## Supplementary Table 5 for "A gap-free tomato genome built from complementary PacBio and Nanopore long DNA sequences reveals extensive linkage drag during breeding": Supplementary_table_5.vcf (part 22 of 54)

```
ch09	24307059	SNP484179	C	T	.	PASS	END=24307059;ChrB=ch09;StartB=18122258;EndB=18122258;Parent=TRANS672;VarType=ShV;DupType=.
ch09	24307061	SNP484180	C	G	.	PASS	END=24307061;ChrB=ch09;StartB=18122260;EndB=18122260;Parent=TRANS672;VarType=ShV;DupType=.
ch09	24307075	SNP484181	C	T	.	PASS	END=24307075;ChrB=ch09;StartB=18122274;EndB=18122274;Parent=TRANS672;VarType=ShV;DupType=.
ch09	24307086	SNP484182	T	G	.	PASS	END=24307086;ChrB=ch09;StartB=18122285;EndB=18122285;Parent=TRANS672;VarType=ShV;DupType=.
ch09	24307106	DEL484183	AT	A	.	PASS	END=24307107;ChrB=ch09;StartB=18122305;EndB=18122305;Parent=TRANS672;VarType=ShV;DupType=.
ch09	24307121	SNP484184	T	G	.	PASS	END=24307121;ChrB=ch09;StartB=18122319;EndB=18122319;Parent=TRANS672;VarType=ShV;DupType=.
ch09	24307182	SNP484185	A	C	.	PASS	END=24307182;ChrB=ch09;StartB=18122380;EndB=18122380;Parent=TRANS672;VarType=ShV;DupType=.
ch09	24307185	SNP484186	C	T	.	PASS	END=24307185;ChrB=ch09;StartB=18122383;EndB=18122383;Parent=TRANS672;VarType=ShV;DupType=.
ch09	24307258	SNP484187	A	G	.	PASS	END=24307258;ChrB=ch09;StartB=18122456;EndB=18122456;Parent=TRANS672;VarType=ShV;DupType=.
ch09	24307298	SNP484188	A	G	.	PASS	END=24307298;ChrB=ch09;StartB=18122496;EndB=18122496;Parent=TRANS672;VarType=ShV;DupType=.
ch09	24307358	SNP484189	C	A	.	PASS	END=24307358;ChrB=ch09;StartB=18122556;EndB=18122556;Parent=TRANS672;VarType=ShV;DupType=.
ch09	24307376	DEL484190	TC	T	.	PASS	END=24307377;ChrB=ch09;StartB=18122574;EndB=18122574;Parent=TRANS672;VarType=ShV;DupType=.
ch09	24307379	SNP484191	T	G	.	PASS	END=24307379;ChrB=ch09;StartB=18122576;EndB=18122576;Parent=TRANS672;VarType=ShV;DupType=.
ch09	24307414	SNP484192	G	A	.	PASS	END=24307414;ChrB=ch09;StartB=18122611;EndB=18122611;Parent=TRANS672;VarType=ShV;DupType=.
ch09	24307430	SNP484193	T	C	.	PASS	END=24307430;ChrB=ch09;StartB=18122627;EndB=18122627;Parent=TRANS672;VarType=ShV;DupType=.
ch09	24307446	SNP484194	A	T	.	PASS	END=24307446;ChrB=ch09;StartB=18122643;EndB=18122643;Parent=TRANS672;VarType=ShV;DupType=.
ch09	24307480	SNP484195	C	A	.	PASS	END=24307480;ChrB=ch09;StartB=18122677;EndB=18122677;Parent=TRANS672;VarType=ShV;DupType=.
ch09	24307496	SNP484196	G	A	.	PASS	END=24307496;ChrB=ch09;StartB=18122693;EndB=18122693;Parent=TRANS672;VarType=ShV;DupType=.
ch09	24307497	SNP484197	G	A	.	PASS	END=24307497;ChrB=ch09;StartB=18122694;EndB=18122694;Parent=TRANS672;VarType=ShV;DupType=.
ch09	24307522	SNP484198	T	C	.	PASS	END=24307522;ChrB=ch09;StartB=18122719;EndB=18122719;Parent=TRANS672;VarType=ShV;DupType=.
ch09	24307575	SNP484199	G	A	.	PASS	END=24307575;ChrB=ch09;StartB=18122772;EndB=18122772;Parent=TRANS672;VarType=ShV;DupType=.
ch09	24307581	SNP484200	T	G	.	PASS	END=24307581;ChrB=ch09;StartB=18122778;EndB=18122778;Parent=TRANS672;VarType=ShV;DupType=.
ch09	24307592	SNP484201	C	T	.	PASS	END=24307592;ChrB=ch09;StartB=18122789;EndB=18122789;Parent=TRANS672;VarType=ShV;DupType=.
ch09	24307664	SNP484202	A	C	.	PASS	END=24307664;ChrB=ch09;StartB=18122861;EndB=18122861;Parent=TRANS672;VarType=ShV;DupType=.
ch09	24307698	SNP484203	G	C	.	PASS	END=24307698;ChrB=ch09;StartB=18122895;EndB=18122895;Parent=TRANS672;VarType=ShV;DupType=.
ch09	24307707	SNP484204	G	A	.	PASS	END=24307707;ChrB=ch09;StartB=18122904;EndB=18122904;Parent=TRANS672;VarType=ShV;DupType=.
ch09	24307715	SNP484205	T	G	.	PASS	END=24307715;ChrB=ch09;StartB=18122912;EndB=18122912;Parent=TRANS672;VarType=ShV;DupType=.
ch09	24307725	SNP484206	A	G	.	PASS	END=24307725;ChrB=ch09;StartB=18122922;EndB=18122922;Parent=TRANS672;VarType=ShV;DupType=.
ch09	24307728	SNP484207	A	C	.	PASS	END=24307728;ChrB=ch09;StartB=18122925;EndB=18122925;Parent=TRANS672;VarType=ShV;DupType=.
ch09	24307749	SNP484208	G	A	.	PASS	END=24307749;ChrB=ch09;StartB=18122946;EndB=18122946;Parent=TRANS672;VarType=ShV;DupType=.
ch09	24307774	SNP484209	G	T	.	PASS	END=24307774;ChrB=ch09;StartB=18122971;EndB=18122971;Parent=TRANS672;VarType=ShV;DupType=.
ch09	24307782	SNP484210	C	T	.	PASS	END=24307782;ChrB=ch09;StartB=18122979;EndB=18122979;Parent=TRANS672;VarType=ShV;DupType=.
ch09	24307797	DEL484211	GT	G	.	PASS	END=24307798;ChrB=ch09;StartB=18122994;EndB=18122994;Parent=TRANS672;VarType=ShV;DupType=.
ch09	24307819	SNP484212	C	T	.	PASS	END=24307819;ChrB=ch09;StartB=18123015;EndB=18123015;Parent=TRANS672;VarType=ShV;DupType=.
ch09	24307896	SNP484213	T	C	.	PASS	END=24307896;ChrB=ch09;StartB=18123092;EndB=18123092;Parent=TRANS672;VarType=ShV;DupType=.
ch09	24307954	SNP484214	T	G	.	PASS	END=24307954;ChrB=ch09;StartB=18123150;EndB=18123150;Parent=TRANS672;VarType=ShV;DupType=.
ch09	24307970	SNP484215	T	C	.	PASS	END=24307970;ChrB=ch09;StartB=18123166;EndB=18123166;Parent=TRANS672;VarType=ShV;DupType=.
ch09	24308011	SNP484216	A	T	.	PASS	END=24308011;ChrB=ch09;StartB=18123207;EndB=18123207;Parent=TRANS672;VarType=ShV;DupType=.
ch09	24308063	SNP484217	C	G	.	PASS	END=24308063;ChrB=ch09;StartB=18123259;EndB=18123259;Parent=TRANS672;VarType=ShV;DupType=.
ch09	24308092	SNP484218	A	G	.	PASS	END=24308092;ChrB=ch09;StartB=18123288;EndB=18123288;Parent=TRANS672;VarType=ShV;DupType=.
ch09	24308100	DEL484219	TTGAAATATAC	T	.	PASS	END=24308110;ChrB=ch09;StartB=18123296;EndB=18123296;Parent=TRANS672;VarType=ShV;DupType=.
ch09	24308147	SNP484220	T	C	.	PASS	END=24308147;ChrB=ch09;StartB=18123333;EndB=18123333;Parent=TRANS672;VarType=ShV;DupType=.
ch09	24308151	SNP484221	A	G	.	PASS	END=24308151;ChrB=ch09;StartB=18123337;EndB=18123337;Parent=TRANS672;VarType=ShV;DupType=.
ch09	24308158	SNP484222	T	C	.	PASS	END=24308158;ChrB=ch09;StartB=18123344;EndB=18123344;Parent=TRANS672;VarType=ShV;DupType=.
ch09	24308187	SNP484223	A	G	.	PASS	END=24308187;ChrB=ch09;StartB=18123373;EndB=18123373;Parent=TRANS672;VarType=ShV;DupType=.
ch09	24308194	SNP484224	G	A	.	PASS	END=24308194;ChrB=ch09;StartB=18123380;EndB=18123380;Parent=TRANS672;VarType=ShV;DupType=.
ch09	24308201	SNP484225	C	T	.	PASS	END=24308201;ChrB=ch09;StartB=18123387;EndB=18123387;Parent=TRANS672;VarType=ShV;DupType=.
ch09	24308226	SNP484226	A	G	.	PASS	END=24308226;ChrB=ch09;StartB=18123412;EndB=18123412;Parent=TRANS672;VarType=ShV;DupType=.
ch09	24308228	SNP484227	G	A	.	PASS	END=24308228;ChrB=ch09;StartB=18123414;EndB=18123414;Parent=TRANS672;VarType=ShV;DupType=.
ch09	24308242	SNP484228	C	A	.	PASS	END=24308242;ChrB=ch09;StartB=18123428;EndB=18123428;Parent=TRANS672;VarType=ShV;DupType=.
ch09	24308257	SNP484229	C	A	.	PASS	END=24308257;ChrB=ch09;StartB=18123443;EndB=18123443;Parent=TRANS672;VarType=ShV;DupType=.
ch09	24308369	SNP484230	C	A	.	PASS	END=24308369;ChrB=ch09;StartB=18123555;EndB=18123555;Parent=TRANS672;VarType=ShV;DupType=.
ch09	24308386	SNP484231	A	C	.	PASS	END=24308386;ChrB=ch09;StartB=18123572;EndB=18123572;Parent=TRANS672;VarType=ShV;DupType=.
ch09	24308396	INS484232	C	CA	.	PASS	END=24308396;ChrB=ch09;StartB=18123582;EndB=18123583;Parent=TRANS672;VarType=ShV;DupType=.
ch09	24308468	SNP484233	A	T	.	PASS	END=24308468;ChrB=ch09;StartB=18123655;EndB=18123655;Parent=TRANS672;VarType=ShV;DupType=.
ch09	24308471	SNP484234	C	G	.	PASS	END=24308471;ChrB=ch09;StartB=18123658;EndB=18123658;Parent=TRANS672;VarType=ShV;DupType=.
ch09	24308472	INS484235	A	AATAACCTGTATATATATATATATATATAT	.	PASS	END=24308472;ChrB=ch09;StartB=18123659;EndB=18123688;Parent=TRANS672;VarType=ShV;DupType=.
ch09	24308550	INS484236	T	TG	.	PASS	END=24308550;ChrB=ch09;StartB=18123766;EndB=18123767;Parent=TRANS672;VarType=ShV;DupType=.
ch09	24308552	SNP484237	C	T	.	PASS	END=24308552;ChrB=ch09;StartB=18123769;EndB=18123769;Parent=TRANS672;VarType=ShV;DupType=.
ch09	24308554	SNP484238	T	G	.	PASS	END=24308554;ChrB=ch09;StartB=18123771;EndB=18123771;Parent=TRANS672;VarType=ShV;DupType=.
ch09	24308563	INS484239	T	TTTC	.	PASS	END=24308563;ChrB=ch09;StartB=18123780;EndB=18123783;Parent=TRANS672;VarType=ShV;DupType=.
ch09	24308569	SNP484240	G	A	.	PASS	END=24308569;ChrB=ch09;StartB=18123789;EndB=18123789;Parent=TRANS672;VarType=ShV;DupType=.
ch09	24308595	SNP484241	A	T	.	PASS	END=24308595;ChrB=ch09;StartB=18123815;EndB=18123815;Parent=TRANS672;VarType=ShV;DupType=.
ch09	24308597	INS484242	T	TTTTTTTTTTA	.	PASS	END=24308597;ChrB=ch09;StartB=18123817;EndB=18123827;Parent=TRANS672;VarType=ShV;DupType=.
ch09	24308623	SNP484243	T	C	.	PASS	END=24308623;ChrB=ch09;StartB=18123853;EndB=18123853;Parent=TRANS672;VarType=ShV;DupType=.
ch09	24308642	SNP484244	T	C	.	PASS	END=24308642;ChrB=ch09;StartB=18123872;EndB=18123872;Parent=TRANS672;VarType=ShV;DupType=.
ch09	24308754	SNP484245	G	T	.	PASS	END=24308754;ChrB=ch09;StartB=18123984;EndB=18123984;Parent=TRANS672;VarType=ShV;DupType=.
ch09	24308768	SNP484246	A	G	.	PASS	END=24308768;ChrB=ch09;StartB=18123998;EndB=18123998;Parent=TRANS672;VarType=ShV;DupType=.
ch09	24308774	SNP484247	G	A	.	PASS	END=24308774;ChrB=ch09;StartB=18124004;EndB=18124004;Parent=TRANS672;VarType=ShV;DupType=.
ch09	24308828	SNP484248	A	G	.	PASS	END=24308828;ChrB=ch09;StartB=18124058;EndB=18124058;Parent=TRANS672;VarType=ShV;DupType=.
ch09	24308841	SNP484249	A	T	.	PASS	END=24308841;ChrB=ch09;StartB=18124071;EndB=18124071;Parent=TRANS672;VarType=ShV;DupType=.
ch09	24308842	SNP484250	T	A	.	PASS	END=24308842;ChrB=ch09;StartB=18124072;EndB=18124072;Parent=TRANS672;VarType=ShV;DupType=.
ch09	24308900	SNP484251	T	C	.	PASS	END=24308900;ChrB=ch09;StartB=18124130;EndB=18124130;Parent=TRANS672;VarType=ShV;DupType=.
ch09	24308964	NOTAL398	N	<NOTAL>	.	PASS	END=24319621;ChrB=.;StartB=.;EndB=.;Parent=.;VarType=.;DupType=.
ch09	24319622	TRANS673	N	<TRANS>	.	PASS	END=24320420;ChrB=ch09;StartB=18124254;EndB=18125051;Parent=.;VarType=SR;DupType=-
ch09	24319622	TRANSAL3040	N	<TRANSAL>	.	PASS	END=24320420;ChrB=ch09;StartB=18124254;EndB=18125051;Parent=TRANS673;VarType=.;DupType=.
ch09	24319656	SNP484252	C	T	.	PASS	END=24319656;ChrB=ch09;StartB=18124288;EndB=18124288;Parent=TRANS673;VarType=ShV;DupType=.
ch09	24319675	SNP484253	T	C	.	PASS	END=24319675;ChrB=ch09;StartB=18124307;EndB=18124307;Parent=TRANS673;VarType=ShV;DupType=.
ch09	24319680	SNP484254	C	T	.	PASS	END=24319680;ChrB=ch09;StartB=18124312;EndB=18124312;Parent=TRANS673;VarType=ShV;DupType=.
ch09	24319683	SNP484255	A	T	.	PASS	END=24319683;ChrB=ch09;StartB=18124315;EndB=18124315;Parent=TRANS673;VarType=ShV;DupType=.
ch09	24319693	SNP484256	G	A	.	PASS	END=24319693;ChrB=ch09;StartB=18124325;EndB=18124325;Parent=TRANS673;VarType=ShV;DupType=.
ch09	24319707	SNP484257	A	C	.	PASS	END=24319707;ChrB=ch09;StartB=18124339;EndB=18124339;Parent=TRANS673;VarType=ShV;DupType=.
ch09	24319745	INS484258	T	TA	.	PASS	END=24319745;ChrB=ch09;StartB=18124377;EndB=18124378;Parent=TRANS673;VarType=ShV;DupType=.
ch09	24319765	SNP484259	A	G	.	PASS	END=24319765;ChrB=ch09;StartB=18124398;EndB=18124398;Parent=TRANS673;VarType=ShV;DupType=.
ch09	24319774	SNP484260	T	C	.	PASS	END=24319774;ChrB=ch09;StartB=18124407;EndB=18124407;Parent=TRANS673;VarType=ShV;DupType=.
ch09	24319789	SNP484261	A	G	.	PASS	END=24319789;ChrB=ch09;StartB=18124422;EndB=18124422;Parent=TRANS673;VarType=ShV;DupType=.
ch09	24319810	SNP484262	C	T	.	PASS	END=24319810;ChrB=ch09;StartB=18124443;EndB=18124443;Parent=TRANS673;VarType=ShV;DupType=.
ch09	24319811	SNP484263	A	G	.	PASS	END=24319811;ChrB=ch09;StartB=18124444;EndB=18124444;Parent=TRANS673;VarType=ShV;DupType=.
ch09	24319833	SNP484264	T	C	.	PASS	END=24319833;ChrB=ch09;StartB=18124466;EndB=18124466;Parent=TRANS673;VarType=ShV;DupType=.
ch09	24319879	SNP484265	A	T	.	PASS	END=24319879;ChrB=ch09;StartB=18124512;EndB=18124512;Parent=TRANS673;VarType=ShV;DupType=.
ch09	24319907	SNP484266	C	T	.	PASS	END=24319907;ChrB=ch09;StartB=18124540;EndB=18124540;Parent=TRANS673;VarType=ShV;DupType=.
ch09	24319908	SNP484267	G	A	.	PASS	END=24319908;ChrB=ch09;StartB=18124541;EndB=18124541;Parent=TRANS673;VarType=ShV;DupType=.
ch09	24319947	DEL484268	AAT	A	.	PASS	END=24319949;ChrB=ch09;StartB=18124580;EndB=18124580;Parent=TRANS673;VarType=ShV;DupType=.
ch09	24320000	SNP484269	T	C	.	PASS	END=24320000;ChrB=ch09;StartB=18124631;EndB=18124631;Parent=TRANS673;VarType=ShV;DupType=.
ch09	24320022	SNP484270	A	C	.	PASS	END=24320022;ChrB=ch09;StartB=18124653;EndB=18124653;Parent=TRANS673;VarType=ShV;DupType=.
ch09	24320035	SNP484271	A	T	.	PASS	END=24320035;ChrB=ch09;StartB=18124666;EndB=18124666;Parent=TRANS673;VarType=ShV;DupType=.
ch09	24320071	SNP484272	G	A	.	PASS	END=24320071;ChrB=ch09;StartB=18124702;EndB=18124702;Parent=TRANS673;VarType=ShV;DupType=.
ch09	24320095	SNP484273	C	T	.	PASS	END=24320095;ChrB=ch09;StartB=18124726;EndB=18124726;Parent=TRANS673;VarType=ShV;DupType=.
ch09	24320143	SNP484274	T	G	.	PASS	END=24320143;ChrB=ch09;StartB=18124774;EndB=18124774;Parent=TRANS673;VarType=ShV;DupType=.
ch09	24320179	SNP484275	C	T	.	PASS	END=24320179;ChrB=ch09;StartB=18124810;EndB=18124810;Parent=TRANS673;VarType=ShV;DupType=.
ch09	24320213	SNP484276	A	G	.	PASS	END=24320213;ChrB=ch09;StartB=18124844;EndB=18124844;Parent=TRANS673;VarType=ShV;DupType=.
ch09	24320239	SNP484277	A	G	.	PASS	END=24320239;ChrB=ch09;StartB=18124870;EndB=18124870;Parent=TRANS673;VarType=ShV;DupType=.
ch09	24320244	SNP484278	C	T	.	PASS	END=24320244;ChrB=ch09;StartB=18124875;EndB=18124875;Parent=TRANS673;VarType=ShV;DupType=.
ch09	24320297	SNP484279	T	C	.	PASS	END=24320297;ChrB=ch09;StartB=18124928;EndB=18124928;Parent=TRANS673;VarType=ShV;DupType=.
ch09	24320307	SNP484280	C	T	.	PASS	END=24320307;ChrB=ch09;StartB=18124938;EndB=18124938;Parent=TRANS673;VarType=ShV;DupType=.
ch09	24320368	SNP484281	C	T	.	PASS	END=24320368;ChrB=ch09;StartB=18124999;EndB=18124999;Parent=TRANS673;VarType=ShV;DupType=.
ch09	24320421	NOTAL399	N	<NOTAL>	.	PASS	END=24333991;ChrB=.;StartB=.;EndB=.;Parent=.;VarType=.;DupType=.
ch09	24333992	TRANS674	N	<TRANS>	.	PASS	END=24345992;ChrB=ch09;StartB=18132605;EndB=18144581;Parent=.;VarType=SR;DupType=-
ch09	24333992	TRANSAL3041	N	<TRANSAL>	.	PASS	END=24345992;ChrB=ch09;StartB=18132605;EndB=18144581;Parent=TRANS674;VarType=.;DupType=.
ch09	24334012	SNP484282	G	A	.	PASS	END=24334012;ChrB=ch09;StartB=18132625;EndB=18132625;Parent=TRANS674;VarType=ShV;DupType=.
ch09	24334036	SNP484283	A	T	.	PASS	END=24334036;ChrB=ch09;StartB=18132649;EndB=18132649;Parent=TRANS674;VarType=ShV;DupType=.
ch09	24334091	SNP484284	A	T	.	PASS	END=24334091;ChrB=ch09;StartB=18132704;EndB=18132704;Parent=TRANS674;VarType=ShV;DupType=.
ch09	24334092	SNP484285	A	T	.	PASS	END=24334092;ChrB=ch09;StartB=18132705;EndB=18132705;Parent=TRANS674;VarType=ShV;DupType=.
ch09	24334093	SNP484286	G	T	.	PASS	END=24334093;ChrB=ch09;StartB=18132706;EndB=18132706;Parent=TRANS674;VarType=ShV;DupType=.
ch09	24334108	SNP484287	C	A	.	PASS	END=24334108;ChrB=ch09;StartB=18132721;EndB=18132721;Parent=TRANS674;VarType=ShV;DupType=.
ch09	24334128	SNP484288	G	A	.	PASS	END=24334128;ChrB=ch09;StartB=18132741;EndB=18132741;Parent=TRANS674;VarType=ShV;DupType=.
ch09	24334136	SNP484289	T	C	.	PASS	END=24334136;ChrB=ch09;StartB=18132749;EndB=18132749;Parent=TRANS674;VarType=ShV;DupType=.
ch09	24334155	SNP484290	A	G	.	PASS	END=24334155;ChrB=ch09;StartB=18132768;EndB=18132768;Parent=TRANS674;VarType=ShV;DupType=.
ch09	24334165	SNP484291	A	T	.	PASS	END=24334165;ChrB=ch09;StartB=18132778;EndB=18132778;Parent=TRANS674;VarType=ShV;DupType=.
ch09	24334175	SNP484292	T	A	.	PASS	END=24334175;ChrB=ch09;StartB=18132788;EndB=18132788;Parent=TRANS674;VarType=ShV;DupType=.
ch09	24334218	INS484293	A	ATT	.	PASS	END=24334218;ChrB=ch09;StartB=18132831;EndB=18132833;Parent=TRANS674;VarType=ShV;DupType=.
ch09	24334243	SNP484294	C	G	.	PASS	END=24334243;ChrB=ch09;StartB=18132858;EndB=18132858;Parent=TRANS674;VarType=ShV;DupType=.
ch09	24334248	DEL484295	TC	T	.	PASS	END=24334249;ChrB=ch09;StartB=18132863;EndB=18132863;Parent=TRANS674;VarType=ShV;DupType=.
ch09	24334279	SNP484296	T	A	.	PASS	END=24334279;ChrB=ch09;StartB=18132893;EndB=18132893;Parent=TRANS674;VarType=ShV;DupType=.
ch09	24334341	SNP484297	T	A	.	PASS	END=24334341;ChrB=ch09;StartB=18132955;EndB=18132955;Parent=TRANS674;VarType=ShV;DupType=.
ch09	24334397	SNP484298	G	A	.	PASS	END=24334397;ChrB=ch09;StartB=18133011;EndB=18133011;Parent=TRANS674;VarType=ShV;DupType=.
ch09	24334416	SNP484299	C	T	.	PASS	END=24334416;ChrB=ch09;StartB=18133030;EndB=18133030;Parent=TRANS674;VarType=ShV;DupType=.
ch09	24334462	SNP484300	C	A	.	PASS	END=24334462;ChrB=ch09;StartB=18133076;EndB=18133076;Parent=TRANS674;VarType=ShV;DupType=.
ch09	24334495	SNP484301	A	C	.	PASS	END=24334495;ChrB=ch09;StartB=18133109;EndB=18133109;Parent=TRANS674;VarType=ShV;DupType=.
ch09	24334504	DEL484302	TCAACGTCAA	T	.	PASS	END=24334513;ChrB=ch09;StartB=18133118;EndB=18133118;Parent=TRANS674;VarType=ShV;DupType=.
ch09	24334534	SNP484303	A	G	.	PASS	END=24334534;ChrB=ch09;StartB=18133139;EndB=18133139;Parent=TRANS674;VarType=ShV;DupType=.
ch09	24334570	SNP484304	A	G	.	PASS	END=24334570;ChrB=ch09;StartB=18133175;EndB=18133175;Parent=TRANS674;VarType=ShV;DupType=.
ch09	24334618	SNP484305	T	A	.	PASS	END=24334618;ChrB=ch09;StartB=18133223;EndB=18133223;Parent=TRANS674;VarType=ShV;DupType=.
ch09	24334631	SNP484306	T	C	.	PASS	END=24334631;ChrB=ch09;StartB=18133236;EndB=18133236;Parent=TRANS674;VarType=ShV;DupType=.
ch09	24334648	SNP484307	A	C	.	PASS	END=24334648;ChrB=ch09;StartB=18133253;EndB=18133253;Parent=TRANS674;VarType=ShV;DupType=.
ch09	24334686	SNP484308	G	C	.	PASS	END=24334686;ChrB=ch09;StartB=18133291;EndB=18133291;Parent=TRANS674;VarType=ShV;DupType=.
ch09	24334706	SNP484309	T	C	.	PASS	END=24334706;ChrB=ch09;StartB=18133311;EndB=18133311;Parent=TRANS674;VarType=ShV;DupType=.
ch09	24334719	SNP484310	A	T	.	PASS	END=24334719;ChrB=ch09;StartB=18133324;EndB=18133324;Parent=TRANS674;VarType=ShV;DupType=.
ch09	24334790	SNP484311	A	C	.	PASS	END=24334790;ChrB=ch09;StartB=18133395;EndB=18133395;Parent=TRANS674;VarType=ShV;DupType=.
ch09	24334837	SNP484312	A	G	.	PASS	END=24334837;ChrB=ch09;StartB=18133442;EndB=18133442;Parent=TRANS674;VarType=ShV;DupType=.
ch09	24334840	SNP484313	T	C	.	PASS	END=24334840;ChrB=ch09;StartB=18133445;EndB=18133445;Parent=TRANS674;VarType=ShV;DupType=.
ch09	24334909	SNP484314	G	A	.	PASS	END=24334909;ChrB=ch09;StartB=18133514;EndB=18133514;Parent=TRANS674;VarType=ShV;DupType=.
ch09	24334969	SNP484315	A	G	.	PASS	END=24334969;ChrB=ch09;StartB=18133574;EndB=18133574;Parent=TRANS674;VarType=ShV;DupType=.
ch09	24334972	SNP484316	C	T	.	PASS	END=24334972;ChrB=ch09;StartB=18133577;EndB=18133577;Parent=TRANS674;VarType=ShV;DupType=.
ch09	24334982	SNP484317	T	C	.	PASS	END=24334982;ChrB=ch09;StartB=18133587;EndB=18133587;Parent=TRANS674;VarType=ShV;DupType=.
ch09	24335022	SNP484318	G	A	.	PASS	END=24335022;ChrB=ch09;StartB=18133627;EndB=18133627;Parent=TRANS674;VarType=ShV;DupType=.
ch09	24335024	SNP484319	C	A	.	PASS	END=24335024;ChrB=ch09;StartB=18133629;EndB=18133629;Parent=TRANS674;VarType=ShV;DupType=.
ch09	24335025	SNP484320	C	G	.	PASS	END=24335025;ChrB=ch09;StartB=18133630;EndB=18133630;Parent=TRANS674;VarType=ShV;DupType=.
ch09	24335090	SNP484321	C	T	.	PASS	END=24335090;ChrB=ch09;StartB=18133695;EndB=18133695;Parent=TRANS674;VarType=ShV;DupType=.
ch09	24335091	SNP484322	T	A	.	PASS	END=24335091;ChrB=ch09;StartB=18133696;EndB=18133696;Parent=TRANS674;VarType=ShV;DupType=.
ch09	24335104	SNP484323	G	A	.	PASS	END=24335104;ChrB=ch09;StartB=18133709;EndB=18133709;Parent=TRANS674;VarType=ShV;DupType=.
ch09	24335114	SNP484324	G	A	.	PASS	END=24335114;ChrB=ch09;StartB=18133719;EndB=18133719;Parent=TRANS674;VarType=ShV;DupType=.
ch09	24335131	SNP484325	T	G	.	PASS	END=24335131;ChrB=ch09;StartB=18133736;EndB=18133736;Parent=TRANS674;VarType=ShV;DupType=.
ch09	24335204	SNP484326	T	C	.	PASS	END=24335204;ChrB=ch09;StartB=18133809;EndB=18133809;Parent=TRANS674;VarType=ShV;DupType=.
ch09	24335263	SNP484327	T	G	.	PASS	END=24335263;ChrB=ch09;StartB=18133868;EndB=18133868;Parent=TRANS674;VarType=ShV;DupType=.
ch09	24335314	SNP484328	A	G	.	PASS	END=24335314;ChrB=ch09;StartB=18133919;EndB=18133919;Parent=TRANS674;VarType=ShV;DupType=.
ch09	24335324	SNP484329	C	A	.	PASS	END=24335324;ChrB=ch09;StartB=18133929;EndB=18133929;Parent=TRANS674;VarType=ShV;DupType=.
ch09	24335428	SNP484330	G	A	.	PASS	END=24335428;ChrB=ch09;StartB=18134033;EndB=18134033;Parent=TRANS674;VarType=ShV;DupType=.
ch09	24335437	SNP484331	G	A	.	PASS	END=24335437;ChrB=ch09;StartB=18134042;EndB=18134042;Parent=TRANS674;VarType=ShV;DupType=.
ch09	24335463	DEL484332	TA	T	.	PASS	END=24335464;ChrB=ch09;StartB=18134068;EndB=18134068;Parent=TRANS674;VarType=ShV;DupType=.
ch09	24335477	SNP484333	C	T	.	PASS	END=24335477;ChrB=ch09;StartB=18134081;EndB=18134081;Parent=TRANS674;VarType=ShV;DupType=.
ch09	24335491	SNP484334	G	A	.	PASS	END=24335491;ChrB=ch09;StartB=18134095;EndB=18134095;Parent=TRANS674;VarType=ShV;DupType=.
ch09	24335502	SNP484335	A	G	.	PASS	END=24335502;ChrB=ch09;StartB=18134106;EndB=18134106;Parent=TRANS674;VarType=ShV;DupType=.
ch09	24335525	INS484336	A	ACATAG	.	PASS	END=24335525;ChrB=ch09;StartB=18134129;EndB=18134134;Parent=TRANS674;VarType=ShV;DupType=.
ch09	24335567	SNP484337	G	A	.	PASS	END=24335567;ChrB=ch09;StartB=18134176;EndB=18134176;Parent=TRANS674;VarType=ShV;DupType=.
ch09	24335586	SNP484338	C	A	.	PASS	END=24335586;ChrB=ch09;StartB=18134195;EndB=18134195;Parent=TRANS674;VarType=ShV;DupType=.
ch09	24335675	SNP484339	A	G	.	PASS	END=24335675;ChrB=ch09;StartB=18134284;EndB=18134284;Parent=TRANS674;VarType=ShV;DupType=.
ch09	24335692	SNP484340	G	T	.	PASS	END=24335692;ChrB=ch09;StartB=18134301;EndB=18134301;Parent=TRANS674;VarType=ShV;DupType=.
ch09	24335707	SNP484341	C	A	.	PASS	END=24335707;ChrB=ch09;StartB=18134316;EndB=18134316;Parent=TRANS674;VarType=ShV;DupType=.
ch09	24335780	SNP484342	C	A	.	PASS	END=24335780;ChrB=ch09;StartB=18134389;EndB=18134389;Parent=TRANS674;VarType=ShV;DupType=.
ch09	24335793	SNP484343	C	T	.	PASS	END=24335793;ChrB=ch09;StartB=18134402;EndB=18134402;Parent=TRANS674;VarType=ShV;DupType=.
ch09	24335862	SNP484344	A	G	.	PASS	END=24335862;ChrB=ch09;StartB=18134471;EndB=18134471;Parent=TRANS674;VarType=ShV;DupType=.
ch09	24335919	SNP484345	T	C	.	PASS	END=24335919;ChrB=ch09;StartB=18134528;EndB=18134528;Parent=TRANS674;VarType=ShV;DupType=.
ch09	24335936	SNP484346	A	T	.	PASS	END=24335936;ChrB=ch09;StartB=18134545;EndB=18134545;Parent=TRANS674;VarType=ShV;DupType=.
ch09	24335991	SNP484347	T	C	.	PASS	END=24335991;ChrB=ch09;StartB=18134600;EndB=18134600;Parent=TRANS674;VarType=ShV;DupType=.
ch09	24336021	SNP484348	C	A	.	PASS	END=24336021;ChrB=ch09;StartB=18134630;EndB=18134630;Parent=TRANS674;VarType=ShV;DupType=.
ch09	24336032	SNP484349	G	A	.	PASS	END=24336032;ChrB=ch09;StartB=18134641;EndB=18134641;Parent=TRANS674;VarType=ShV;DupType=.
ch09	24336083	SNP484350	A	T	.	PASS	END=24336083;ChrB=ch09;StartB=18134692;EndB=18134692;Parent=TRANS674;VarType=ShV;DupType=.
ch09	24336087	SNP484351	G	T	.	PASS	END=24336087;ChrB=ch09;StartB=18134696;EndB=18134696;Parent=TRANS674;VarType=ShV;DupType=.
ch09	24336166	SNP484352	G	A	.	PASS	END=24336166;ChrB=ch09;StartB=18134775;EndB=18134775;Parent=TRANS674;VarType=ShV;DupType=.
ch09	24336229	SNP484353	G	A	.	PASS	END=24336229;ChrB=ch09;StartB=18134838;EndB=18134838;Parent=TRANS674;VarType=ShV;DupType=.
ch09	24336282	SNP484354	A	C	.	PASS	END=24336282;ChrB=ch09;StartB=18134891;EndB=18134891;Parent=TRANS674;VarType=ShV;DupType=.
ch09	24336315	SNP484355	G	T	.	PASS	END=24336315;ChrB=ch09;StartB=18134924;EndB=18134924;Parent=TRANS674;VarType=ShV;DupType=.
ch09	24336347	SNP484356	G	C	.	PASS	END=24336347;ChrB=ch09;StartB=18134956;EndB=18134956;Parent=TRANS674;VarType=ShV;DupType=.
ch09	24336349	SNP484357	A	G	.	PASS	END=24336349;ChrB=ch09;StartB=18134958;EndB=18134958;Parent=TRANS674;VarType=ShV;DupType=.
ch09	24336388	SNP484358	T	C	.	PASS	END=24336388;ChrB=ch09;StartB=18134997;EndB=18134997;Parent=TRANS674;VarType=ShV;DupType=.
ch09	24336396	SNP484359	A	T	.	PASS	END=24336396;ChrB=ch09;StartB=18135005;EndB=18135005;Parent=TRANS674;VarType=ShV;DupType=.
ch09	24336401	SNP484360	T	C	.	PASS	END=24336401;ChrB=ch09;StartB=18135010;EndB=18135010;Parent=TRANS674;VarType=ShV;DupType=.
ch09	24336421	SNP484361	T	G	.	PASS	END=24336421;ChrB=ch09;StartB=18135030;EndB=18135030;Parent=TRANS674;VarType=ShV;DupType=.
ch09	24336426	SNP484362	C	A	.	PASS	END=24336426;ChrB=ch09;StartB=18135035;EndB=18135035;Parent=TRANS674;VarType=ShV;DupType=.
ch09	24336444	SNP484363	C	A	.	PASS	END=24336444;ChrB=ch09;StartB=18135053;EndB=18135053;Parent=TRANS674;VarType=ShV;DupType=.
ch09	24336519	SNP484364	T	C	.	PASS	END=24336519;ChrB=ch09;StartB=18135128;EndB=18135128;Parent=TRANS674;VarType=ShV;DupType=.
ch09	24336531	SNP484365	C	T	.	PASS	END=24336531;ChrB=ch09;StartB=18135140;EndB=18135140;Parent=TRANS674;VarType=ShV;DupType=.
ch09	24336603	SNP484366	T	C	.	PASS	END=24336603;ChrB=ch09;StartB=18135212;EndB=18135212;Parent=TRANS674;VarType=ShV;DupType=.
ch09	24336619	SNP484367	A	G	.	PASS	END=24336619;ChrB=ch09;StartB=18135228;EndB=18135228;Parent=TRANS674;VarType=ShV;DupType=.
ch09	24336673	SNP484368	A	C	.	PASS	END=24336673;ChrB=ch09;StartB=18135282;EndB=18135282;Parent=TRANS674;VarType=ShV;DupType=.
ch09	24336676	SNP484369	G	A	.	PASS	END=24336676;ChrB=ch09;StartB=18135285;EndB=18135285;Parent=TRANS674;VarType=ShV;DupType=.
ch09	24336688	SNP484370	A	G	.	PASS	END=24336688;ChrB=ch09;StartB=18135297;EndB=18135297;Parent=TRANS674;VarType=ShV;DupType=.
ch09	24336698	SNP484371	G	A	.	PASS	END=24336698;ChrB=ch09;StartB=18135307;EndB=18135307;Parent=TRANS674;VarType=ShV;DupType=.
ch09	24336705	SNP484372	C	G	.	PASS	END=24336705;ChrB=ch09;StartB=18135314;EndB=18135314;Parent=TRANS674;VarType=ShV;DupType=.
ch09	24336731	SNP484373	C	T	.	PASS	END=24336731;ChrB=ch09;StartB=18135340;EndB=18135340;Parent=TRANS674;VarType=ShV;DupType=.
ch09	24336787	SNP484374	A	G	.	PASS	END=24336787;ChrB=ch09;StartB=18135396;EndB=18135396;Parent=TRANS674;VarType=ShV;DupType=.
ch09	24336799	SNP484375	T	G	.	PASS	END=24336799;ChrB=ch09;StartB=18135408;EndB=18135408;Parent=TRANS674;VarType=ShV;DupType=.
ch09	24336801	SNP484376	C	T	.	PASS	END=24336801;ChrB=ch09;StartB=18135410;EndB=18135410;Parent=TRANS674;VarType=ShV;DupType=.
ch09	24336830	SNP484377	G	A	.	PASS	END=24336830;ChrB=ch09;StartB=18135439;EndB=18135439;Parent=TRANS674;VarType=ShV;DupType=.
ch09	24336845	SNP484378	A	G	.	PASS	END=24336845;ChrB=ch09;StartB=18135454;EndB=18135454;Parent=TRANS674;VarType=ShV;DupType=.
ch09	24336875	SNP484379	T	C	.	PASS	END=24336875;ChrB=ch09;StartB=18135484;EndB=18135484;Parent=TRANS674;VarType=ShV;DupType=.
ch09	24336885	SNP484380	T	C	.	PASS	END=24336885;ChrB=ch09;StartB=18135494;EndB=18135494;Parent=TRANS674;VarType=ShV;DupType=.
ch09	24336937	SNP484381	T	C	.	PASS	END=24336937;ChrB=ch09;StartB=18135546;EndB=18135546;Parent=TRANS674;VarType=ShV;DupType=.
ch09	24336948	SNP484382	T	C	.	PASS	END=24336948;ChrB=ch09;StartB=18135557;EndB=18135557;Parent=TRANS674;VarType=ShV;DupType=.
ch09	24337026	SNP484383	C	T	.	PASS	END=24337026;ChrB=ch09;StartB=18135635;EndB=18135635;Parent=TRANS674;VarType=ShV;DupType=.
ch09	24337088	SNP484384	C	T	.	PASS	END=24337088;ChrB=ch09;StartB=18135697;EndB=18135697;Parent=TRANS674;VarType=ShV;DupType=.
ch09	24337141	SNP484385	C	T	.	PASS	END=24337141;ChrB=ch09;StartB=18135750;EndB=18135750;Parent=TRANS674;VarType=ShV;DupType=.
ch09	24337143	SNP484386	G	T	.	PASS	END=24337143;ChrB=ch09;StartB=18135752;EndB=18135752;Parent=TRANS674;VarType=ShV;DupType=.
ch09	24337160	DEL484387	AGAC	A	.	PASS	END=24337163;ChrB=ch09;StartB=18135769;EndB=18135769;Parent=TRANS674;VarType=ShV;DupType=.
ch09	24337164	INS484388	A	ATTTTTT	.	PASS	END=24337164;ChrB=ch09;StartB=18135770;EndB=18135776;Parent=TRANS674;VarType=ShV;DupType=.
ch09	24337177	SNP484389	T	A	.	PASS	END=24337177;ChrB=ch09;StartB=18135789;EndB=18135789;Parent=TRANS674;VarType=ShV;DupType=.
ch09	24337201	SNP484390	C	A	.	PASS	END=24337201;ChrB=ch09;StartB=18135813;EndB=18135813;Parent=TRANS674;VarType=ShV;DupType=.
ch09	24337203	SNP484391	C	T	.	PASS	END=24337203;ChrB=ch09;StartB=18135815;EndB=18135815;Parent=TRANS674;VarType=ShV;DupType=.
ch09	24337216	DEL484392	GACCTTC	G	.	PASS	END=24337222;ChrB=ch09;StartB=18135828;EndB=18135828;Parent=TRANS674;VarType=ShV;DupType=.
ch09	24337243	SNP484393	C	G	.	PASS	END=24337243;ChrB=ch09;StartB=18135849;EndB=18135849;Parent=TRANS674;VarType=ShV;DupType=.
ch09	24337250	SNP484394	T	A	.	PASS	END=24337250;ChrB=ch09;StartB=18135856;EndB=18135856;Parent=TRANS674;VarType=ShV;DupType=.
ch09	24337305	SNP484395	T	A	.	PASS	END=24337305;ChrB=ch09;StartB=18135911;EndB=18135911;Parent=TRANS674;VarType=ShV;DupType=.
ch09	24337337	SNP484396	G	T	.	PASS	END=24337337;ChrB=ch09;StartB=18135943;EndB=18135943;Parent=TRANS674;VarType=ShV;DupType=.
ch09	24337338	SNP484397	C	A	.	PASS	END=24337338;ChrB=ch09;StartB=18135944;EndB=18135944;Parent=TRANS674;VarType=ShV;DupType=.
ch09	24337364	SNP484398	C	T	.	PASS	END=24337364;ChrB=ch09;StartB=18135970;EndB=18135970;Parent=TRANS674;VarType=ShV;DupType=.
ch09	24337384	SNP484399	T	C	.	PASS	END=24337384;ChrB=ch09;StartB=18135990;EndB=18135990;Parent=TRANS674;VarType=ShV;DupType=.
ch09	24337443	SNP484400	G	A	.	PASS	END=24337443;ChrB=ch09;StartB=18136049;EndB=18136049;Parent=TRANS674;VarType=ShV;DupType=.
ch09	24337458	SNP484401	C	G	.	PASS	END=24337458;ChrB=ch09;StartB=18136064;EndB=18136064;Parent=TRANS674;VarType=ShV;DupType=.
ch09	24337509	SNP484402	G	C	.	PASS	END=24337509;ChrB=ch09;StartB=18136115;EndB=18136115;Parent=TRANS674;VarType=ShV;DupType=.
ch09	24337553	SNP484403	T	G	.	PASS	END=24337553;ChrB=ch09;StartB=18136159;EndB=18136159;Parent=TRANS674;VarType=ShV;DupType=.
ch09	24337592	SNP484404	C	A	.	PASS	END=24337592;ChrB=ch09;StartB=18136198;EndB=18136198;Parent=TRANS674;VarType=ShV;DupType=.
ch09	24337616	DEL484405	GA	G	.	PASS	END=24337617;ChrB=ch09;StartB=18136222;EndB=18136222;Parent=TRANS674;VarType=ShV;DupType=.
ch09	24337649	SNP484406	A	C	.	PASS	END=24337649;ChrB=ch09;StartB=18136254;EndB=18136254;Parent=TRANS674;VarType=ShV;DupType=.
ch09	24337651	SNP484407	A	T	.	PASS	END=24337651;ChrB=ch09;StartB=18136256;EndB=18136256;Parent=TRANS674;VarType=ShV;DupType=.
ch09	24337669	SNP484408	A	T	.	PASS	END=24337669;ChrB=ch09;StartB=18136274;EndB=18136274;Parent=TRANS674;VarType=ShV;DupType=.
ch09	24337670	SNP484409	C	T	.	PASS	END=24337670;ChrB=ch09;StartB=18136275;EndB=18136275;Parent=TRANS674;VarType=ShV;DupType=.
ch09	24337706	DEL484410	AG	A	.	PASS	END=24337707;ChrB=ch09;StartB=18136311;EndB=18136311;Parent=TRANS674;VarType=ShV;DupType=.
ch09	24337731	SNP484411	G	A	.	PASS	END=24337731;ChrB=ch09;StartB=18136335;EndB=18136335;Parent=TRANS674;VarType=ShV;DupType=.
ch09	24337740	DEL484412	GTA	G	.	PASS	END=24337742;ChrB=ch09;StartB=18136344;EndB=18136344;Parent=TRANS674;VarType=ShV;DupType=.
ch09	24337789	SNP484413	G	A	.	PASS	END=24337789;ChrB=ch09;StartB=18136391;EndB=18136391;Parent=TRANS674;VarType=ShV;DupType=.
ch09	24337810	SNP484414	G	A	.	PASS	END=24337810;ChrB=ch09;StartB=18136412;EndB=18136412;Parent=TRANS674;VarType=ShV;DupType=.
ch09	24337817	SNP484415	T	G	.	PASS	END=24337817;ChrB=ch09;StartB=18136419;EndB=18136419;Parent=TRANS674;VarType=ShV;DupType=.
ch09	24337821	SNP484416	C	T	.	PASS	END=24337821;ChrB=ch09;StartB=18136423;EndB=18136423;Parent=TRANS674;VarType=ShV;DupType=.
ch09	24337823	SNP484417	G	A	.	PASS	END=24337823;ChrB=ch09;StartB=18136425;EndB=18136425;Parent=TRANS674;VarType=ShV;DupType=.
ch09	24337838	SNP484418	G	A	.	PASS	END=24337838;ChrB=ch09;StartB=18136440;EndB=18136440;Parent=TRANS674;VarType=ShV;DupType=.
ch09	24337866	INS484419	A	AT	.	PASS	END=24337866;ChrB=ch09;StartB=18136468;EndB=18136469;Parent=TRANS674;VarType=ShV;DupType=.
ch09	24337943	SNP484420	G	A	.	PASS	END=24337943;ChrB=ch09;StartB=18136546;EndB=18136546;Parent=TRANS674;VarType=ShV;DupType=.
ch09	24337986	SNP484421	A	G	.	PASS	END=24337986;ChrB=ch09;StartB=18136589;EndB=18136589;Parent=TRANS674;VarType=ShV;DupType=.
ch09	24337991	SNP484422	G	T	.	PASS	END=24337991;ChrB=ch09;StartB=18136594;EndB=18136594;Parent=TRANS674;VarType=ShV;DupType=.
ch09	24338019	SNP484423	G	A	.	PASS	END=24338019;ChrB=ch09;StartB=18136622;EndB=18136622;Parent=TRANS674;VarType=ShV;DupType=.
ch09	24338031	SNP484424	A	G	.	PASS	END=24338031;ChrB=ch09;StartB=18136634;EndB=18136634;Parent=TRANS674;VarType=ShV;DupType=.
ch09	24338047	SNP484425	G	A	.	PASS	END=24338047;ChrB=ch09;StartB=18136650;EndB=18136650;Parent=TRANS674;VarType=ShV;DupType=.
ch09	24338053	SNP484426	T	C	.	PASS	END=24338053;ChrB=ch09;StartB=18136656;EndB=18136656;Parent=TRANS674;VarType=ShV;DupType=.
ch09	24338094	SNP484427	C	T	.	PASS	END=24338094;ChrB=ch09;StartB=18136697;EndB=18136697;Parent=TRANS674;VarType=ShV;DupType=.
ch09	24338197	SNP484428	T	G	.	PASS	END=24338197;ChrB=ch09;StartB=18136800;EndB=18136800;Parent=TRANS674;VarType=ShV;DupType=.
ch09	24338259	SNP484429	A	G	.	PASS	END=24338259;ChrB=ch09;StartB=18136862;EndB=18136862;Parent=TRANS674;VarType=ShV;DupType=.
ch09	24338286	INS484430	A	AC	.	PASS	END=24338286;ChrB=ch09;StartB=18136889;EndB=18136890;Parent=TRANS674;VarType=ShV;DupType=.
ch09	24338312	SNP484431	T	A	.	PASS	END=24338312;ChrB=ch09;StartB=18136916;EndB=18136916;Parent=TRANS674;VarType=ShV;DupType=.
ch09	24338319	SNP484432	G	T	.	PASS	END=24338319;ChrB=ch09;StartB=18136923;EndB=18136923;Parent=TRANS674;VarType=ShV;DupType=.
ch09	24338362	SNP484433	G	T	.	PASS	END=24338362;ChrB=ch09;StartB=18136966;EndB=18136966;Parent=TRANS674;VarType=ShV;DupType=.
ch09	24338411	SNP484434	G	C	.	PASS	END=24338411;ChrB=ch09;StartB=18137015;EndB=18137015;Parent=TRANS674;VarType=ShV;DupType=.
ch09	24338422	SNP484435	G	A	.	PASS	END=24338422;ChrB=ch09;StartB=18137026;EndB=18137026;Parent=TRANS674;VarType=ShV;DupType=.
ch09	24338480	SNP484436	A	G	.	PASS	END=24338480;ChrB=ch09;StartB=18137084;EndB=18137084;Parent=TRANS674;VarType=ShV;DupType=.
ch09	24338525	SNP484437	T	C	.	PASS	END=24338525;ChrB=ch09;StartB=18137129;EndB=18137129;Parent=TRANS674;VarType=ShV;DupType=.
ch09	24338563	SNP484438	C	T	.	PASS	END=24338563;ChrB=ch09;StartB=18137167;EndB=18137167;Parent=TRANS674;VarType=ShV;DupType=.
ch09	24338573	SNP484439	T	G	.	PASS	END=24338573;ChrB=ch09;StartB=18137177;EndB=18137177;Parent=TRANS674;VarType=ShV;DupType=.
ch09	24338592	SNP484440	G	T	.	PASS	END=24338592;ChrB=ch09;StartB=18137196;EndB=18137196;Parent=TRANS674;VarType=ShV;DupType=.
ch09	24338649	SNP484441	C	T	.	PASS	END=24338649;ChrB=ch09;StartB=18137253;EndB=18137253;Parent=TRANS674;VarType=ShV;DupType=.
ch09	24338652	SNP484442	A	T	.	PASS	END=24338652;ChrB=ch09;StartB=18137256;EndB=18137256;Parent=TRANS674;VarType=ShV;DupType=.
ch09	24338667	SNP484443	T	A	.	PASS	END=24338667;ChrB=ch09;StartB=18137271;EndB=18137271;Parent=TRANS674;VarType=ShV;DupType=.
ch09	24338690	SNP484444	C	T	.	PASS	END=24338690;ChrB=ch09;StartB=18137294;EndB=18137294;Parent=TRANS674;VarType=ShV;DupType=.
ch09	24338696	SNP484445	C	T	.	PASS	END=24338696;ChrB=ch09;StartB=18137300;EndB=18137300;Parent=TRANS674;VarType=ShV;DupType=.
ch09	24338709	SNP484446	C	T	.	PASS	END=24338709;ChrB=ch09;StartB=18137313;EndB=18137313;Parent=TRANS674;VarType=ShV;DupType=.
ch09	24338715	DEL484447	AGAAAGTGTTC	A	.	PASS	END=24338725;ChrB=ch09;StartB=18137319;EndB=18137319;Parent=TRANS674;VarType=ShV;DupType=.
ch09	24338787	SNP484448	A	G	.	PASS	END=24338787;ChrB=ch09;StartB=18137381;EndB=18137381;Parent=TRANS674;VarType=ShV;DupType=.
ch09	24338790	SNP484449	A	C	.	PASS	END=24338790;ChrB=ch09;StartB=18137384;EndB=18137384;Parent=TRANS674;VarType=ShV;DupType=.
ch09	24338794	SNP484450	A	G	.	PASS	END=24338794;ChrB=ch09;StartB=18137388;EndB=18137388;Parent=TRANS674;VarType=ShV;DupType=.
ch09	24338830	SNP484451	G	A	.	PASS	END=24338830;ChrB=ch09;StartB=18137424;EndB=18137424;Parent=TRANS674;VarType=ShV;DupType=.
ch09	24338843	SNP484452	G	C	.	PASS	END=24338843;ChrB=ch09;StartB=18137437;EndB=18137437;Parent=TRANS674;VarType=ShV;DupType=.
ch09	24338857	SNP484453	A	G	.	PASS	END=24338857;ChrB=ch09;StartB=18137451;EndB=18137451;Parent=TRANS674;VarType=ShV;DupType=.
ch09	24338893	SNP484454	C	T	.	PASS	END=24338893;ChrB=ch09;StartB=18137487;EndB=18137487;Parent=TRANS674;VarType=ShV;DupType=.
ch09	24338897	SNP484455	C	G	.	PASS	END=24338897;ChrB=ch09;StartB=18137491;EndB=18137491;Parent=TRANS674;VarType=ShV;DupType=.
ch09	24338908	SNP484456	T	C	.	PASS	END=24338908;ChrB=ch09;StartB=18137502;EndB=18137502;Parent=TRANS674;VarType=ShV;DupType=.
ch09	24338930	SNP484457	G	A	.	PASS	END=24338930;ChrB=ch09;StartB=18137524;EndB=18137524;Parent=TRANS674;VarType=ShV;DupType=.
ch09	24338949	SNP484458	T	C	.	PASS	END=24338949;ChrB=ch09;StartB=18137543;EndB=18137543;Parent=TRANS674;VarType=ShV;DupType=.
ch09	24338991	SNP484459	C	A	.	PASS	END=24338991;ChrB=ch09;StartB=18137585;EndB=18137585;Parent=TRANS674;VarType=ShV;DupType=.
ch09	24339000	SNP484460	C	G	.	PASS	END=24339000;ChrB=ch09;StartB=18137594;EndB=18137594;Parent=TRANS674;VarType=ShV;DupType=.
ch09	24339001	SNP484461	T	C	.	PASS	END=24339001;ChrB=ch09;StartB=18137595;EndB=18137595;Parent=TRANS674;VarType=ShV;DupType=.
ch09	24339008	SNP484462	T	C	.	PASS	END=24339008;ChrB=ch09;StartB=18137602;EndB=18137602;Parent=TRANS674;VarType=ShV;DupType=.
ch09	24339010	SNP484463	G	A	.	PASS	END=24339010;ChrB=ch09;StartB=18137604;EndB=18137604;Parent=TRANS674;VarType=ShV;DupType=.
ch09	24339020	SNP484464	A	G	.	PASS	END=24339020;ChrB=ch09;StartB=18137614;EndB=18137614;Parent=TRANS674;VarType=ShV;DupType=.
ch09	24339024	SNP484465	C	T	.	PASS	END=24339024;ChrB=ch09;StartB=18137618;EndB=18137618;Parent=TRANS674;VarType=ShV;DupType=.
ch09	24339027	SNP484466	T	C	.	PASS	END=24339027;ChrB=ch09;StartB=18137621;EndB=18137621;Parent=TRANS674;VarType=ShV;DupType=.
ch09	24339040	SNP484467	G	A	.	PASS	END=24339040;ChrB=ch09;StartB=18137634;EndB=18137634;Parent=TRANS674;VarType=ShV;DupType=.
ch09	24339047	SNP484468	C	T	.	PASS	END=24339047;ChrB=ch09;StartB=18137641;EndB=18137641;Parent=TRANS674;VarType=ShV;DupType=.
ch09	24339053	SNP484469	A	G	.	PASS	END=24339053;ChrB=ch09;StartB=18137647;EndB=18137647;Parent=TRANS674;VarType=ShV;DupType=.
ch09	24339075	SNP484470	T	C	.	PASS	END=24339075;ChrB=ch09;StartB=18137669;EndB=18137669;Parent=TRANS674;VarType=ShV;DupType=.
ch09	24339098	SNP484471	T	C	.	PASS	END=24339098;ChrB=ch09;StartB=18137692;EndB=18137692;Parent=TRANS674;VarType=ShV;DupType=.
ch09	24339145	SNP484472	A	T	.	PASS	END=24339145;ChrB=ch09;StartB=18137739;EndB=18137739;Parent=TRANS674;VarType=ShV;DupType=.
ch09	24339149	SNP484473	C	A	.	PASS	END=24339149;ChrB=ch09;StartB=18137743;EndB=18137743;Parent=TRANS674;VarType=ShV;DupType=.
ch09	24339231	SNP484474	T	C	.	PASS	END=24339231;ChrB=ch09;StartB=18137825;EndB=18137825;Parent=TRANS674;VarType=ShV;DupType=.
ch09	24339240	SNP484475	A	T	.	PASS	END=24339240;ChrB=ch09;StartB=18137834;EndB=18137834;Parent=TRANS674;VarType=ShV;DupType=.
ch09	24339241	SNP484476	G	T	.	PASS	END=24339241;ChrB=ch09;StartB=18137835;EndB=18137835;Parent=TRANS674;VarType=ShV;DupType=.
ch09	24339305	SNP484477	T	A	.	PASS	END=24339305;ChrB=ch09;StartB=18137899;EndB=18137899;Parent=TRANS674;VarType=ShV;DupType=.
ch09	24339332	SNP484478	C	A	.	PASS	END=24339332;ChrB=ch09;StartB=18137926;EndB=18137926;Parent=TRANS674;VarType=ShV;DupType=.
ch09	24339355	SNP484479	C	A	.	PASS	END=24339355;ChrB=ch09;StartB=18137949;EndB=18137949;Parent=TRANS674;VarType=ShV;DupType=.
ch09	24339360	SNP484480	C	A	.	PASS	END=24339360;ChrB=ch09;StartB=18137954;EndB=18137954;Parent=TRANS674;VarType=ShV;DupType=.
ch09	24339394	SNP484481	A	C	.	PASS	END=24339394;ChrB=ch09;StartB=18137988;EndB=18137988;Parent=TRANS674;VarType=ShV;DupType=.
ch09	24339423	SNP484482	G	C	.	PASS	END=24339423;ChrB=ch09;StartB=18138017;EndB=18138017;Parent=TRANS674;VarType=ShV;DupType=.
ch09	24339527	SNP484483	G	T	.	PASS	END=24339527;ChrB=ch09;StartB=18138121;EndB=18138121;Parent=TRANS674;VarType=ShV;DupType=.
ch09	24339568	SNP484484	G	T	.	PASS	END=24339568;ChrB=ch09;StartB=18138162;EndB=18138162;Parent=TRANS674;VarType=ShV;DupType=.
ch09	24339598	SNP484485	A	G	.	PASS	END=24339598;ChrB=ch09;StartB=18138192;EndB=18138192;Parent=TRANS674;VarType=ShV;DupType=.
ch09	24339660	SNP484486	T	A	.	PASS	END=24339660;ChrB=ch09;StartB=18138254;EndB=18138254;Parent=TRANS674;VarType=ShV;DupType=.
ch09	24339785	SNP484487	T	A	.	PASS	END=24339785;ChrB=ch09;StartB=18138379;EndB=18138379;Parent=TRANS674;VarType=ShV;DupType=.
ch09	24339840	SNP484488	T	G	.	PASS	END=24339840;ChrB=ch09;StartB=18138434;EndB=18138434;Parent=TRANS674;VarType=ShV;DupType=.
ch09	24339923	SNP484489	G	T	.	PASS	END=24339923;ChrB=ch09;StartB=18138517;EndB=18138517;Parent=TRANS674;VarType=ShV;DupType=.
ch09	24340012	SNP484490	C	G	.	PASS	END=24340012;ChrB=ch09;StartB=18138606;EndB=18138606;Parent=TRANS674;VarType=ShV;DupType=.
ch09	24340019	SNP484491	A	C	.	PASS	END=24340019;ChrB=ch09;StartB=18138613;EndB=18138613;Parent=TRANS674;VarType=ShV;DupType=.
ch09	24340068	SNP484492	T	G	.	PASS	END=24340068;ChrB=ch09;StartB=18138662;EndB=18138662;Parent=TRANS674;VarType=ShV;DupType=.
ch09	24340078	SNP484493	G	A	.	PASS	END=24340078;ChrB=ch09;StartB=18138672;EndB=18138672;Parent=TRANS674;VarType=ShV;DupType=.
ch09	24340093	SNP484494	G	T	.	PASS	END=24340093;ChrB=ch09;StartB=18138687;EndB=18138687;Parent=TRANS674;VarType=ShV;DupType=.
ch09	24340134	DEL484495	GA	G	.	PASS	END=24340135;ChrB=ch09;StartB=18138728;EndB=18138728;Parent=TRANS674;VarType=ShV;DupType=.
ch09	24340236	SNP484496	G	A	.	PASS	END=24340236;ChrB=ch09;StartB=18138829;EndB=18138829;Parent=TRANS674;VarType=ShV;DupType=.
ch09	24340272	SNP484497	T	A	.	PASS	END=24340272;ChrB=ch09;StartB=18138865;EndB=18138865;Parent=TRANS674;VarType=ShV;DupType=.
ch09	24340300	SNP484498	A	G	.	PASS	END=24340300;ChrB=ch09;StartB=18138893;EndB=18138893;Parent=TRANS674;VarType=ShV;DupType=.
ch09	24340383	SNP484499	A	G	.	PASS	END=24340383;ChrB=ch09;StartB=18138976;EndB=18138976;Parent=TRANS674;VarType=ShV;DupType=.
ch09	24340401	SNP484500	G	T	.	PASS	END=24340401;ChrB=ch09;StartB=18138994;EndB=18138994;Parent=TRANS674;VarType=ShV;DupType=.
ch09	24340467	SNP484501	A	T	.	PASS	END=24340467;ChrB=ch09;StartB=18139060;EndB=18139060;Parent=TRANS674;VarType=ShV;DupType=.
ch09	24340473	SNP484502	G	A	.	PASS	END=24340473;ChrB=ch09;StartB=18139066;EndB=18139066;Parent=TRANS674;VarType=ShV;DupType=.
ch09	24340483	SNP484503	G	A	.	PASS	END=24340483;ChrB=ch09;StartB=18139076;EndB=18139076;Parent=TRANS674;VarType=ShV;DupType=.
ch09	24340517	SNP484504	A	T	.	PASS	END=24340517;ChrB=ch09;StartB=18139110;EndB=18139110;Parent=TRANS674;VarType=ShV;DupType=.
ch09	24340553	SNP484505	T	C	.	PASS	END=24340553;ChrB=ch09;StartB=18139146;EndB=18139146;Parent=TRANS674;VarType=ShV;DupType=.
ch09	24340555	SNP484506	A	G	.	PASS	END=24340555;ChrB=ch09;StartB=18139148;EndB=18139148;Parent=TRANS674;VarType=ShV;DupType=.
ch09	24340571	SNP484507	G	C	.	PASS	END=24340571;ChrB=ch09;StartB=18139164;EndB=18139164;Parent=TRANS674;VarType=ShV;DupType=.
ch09	24340579	SNP484508	T	G	.	PASS	END=24340579;ChrB=ch09;StartB=18139172;EndB=18139172;Parent=TRANS674;VarType=ShV;DupType=.
ch09	24340594	SNP484509	A	T	.	PASS	END=24340594;ChrB=ch09;StartB=18139187;EndB=18139187;Parent=TRANS674;VarType=ShV;DupType=.
ch09	24340598	SNP484510	T	A	.	PASS	END=24340598;ChrB=ch09;StartB=18139191;EndB=18139191;Parent=TRANS674;VarType=ShV;DupType=.
ch09	24340619	SNP484511	T	C	.	PASS	END=24340619;ChrB=ch09;StartB=18139212;EndB=18139212;Parent=TRANS674;VarType=ShV;DupType=.
ch09	24340621	SNP484512	C	T	.	PASS	END=24340621;ChrB=ch09;StartB=18139214;EndB=18139214;Parent=TRANS674;VarType=ShV;DupType=.
ch09	24340656	SNP484513	C	G	.	PASS	END=24340656;ChrB=ch09;StartB=18139249;EndB=18139249;Parent=TRANS674;VarType=ShV;DupType=.
ch09	24340657	SNP484514	T	A	.	PASS	END=24340657;ChrB=ch09;StartB=18139250;EndB=18139250;Parent=TRANS674;VarType=ShV;DupType=.
ch09	24340757	SNP484515	T	A	.	PASS	END=24340757;ChrB=ch09;StartB=18139350;EndB=18139350;Parent=TRANS674;VarType=ShV;DupType=.
ch09	24340761	SNP484516	G	A	.	PASS	END=24340761;ChrB=ch09;StartB=18139354;EndB=18139354;Parent=TRANS674;VarType=ShV;DupType=.
ch09	24340784	SNP484517	G	A	.	PASS	END=24340784;ChrB=ch09;StartB=18139377;EndB=18139377;Parent=TRANS674;VarType=ShV;DupType=.
ch09	24340801	SNP484518	A	C	.	PASS	END=24340801;ChrB=ch09;StartB=18139394;EndB=18139394;Parent=TRANS674;VarType=ShV;DupType=.
ch09	24340811	SNP484519	C	A	.	PASS	END=24340811;ChrB=ch09;StartB=18139404;EndB=18139404;Parent=TRANS674;VarType=ShV;DupType=.
ch09	24340817	SNP484520	C	G	.	PASS	END=24340817;ChrB=ch09;StartB=18139410;EndB=18139410;Parent=TRANS674;VarType=ShV;DupType=.
ch09	24340835	SNP484521	G	A	.	PASS	END=24340835;ChrB=ch09;StartB=18139428;EndB=18139428;Parent=TRANS674;VarType=ShV;DupType=.
ch09	24340839	SNP484522	C	A	.	PASS	END=24340839;ChrB=ch09;StartB=18139432;EndB=18139432;Parent=TRANS674;VarType=ShV;DupType=.
ch09	24340947	SNP484523	T	G	.	PASS	END=24340947;ChrB=ch09;StartB=18139540;EndB=18139540;Parent=TRANS674;VarType=ShV;DupType=.
ch09	24340948	SNP484524	G	T	.	PASS	END=24340948;ChrB=ch09;StartB=18139541;EndB=18139541;Parent=TRANS674;VarType=ShV;DupType=.
ch09	24340992	SNP484525	T	G	.	PASS	END=24340992;ChrB=ch09;StartB=18139585;EndB=18139585;Parent=TRANS674;VarType=ShV;DupType=.
ch09	24340993	SNP484526	A	T	.	PASS	END=24340993;ChrB=ch09;StartB=18139586;EndB=18139586;Parent=TRANS674;VarType=ShV;DupType=.
ch09	24341025	SNP484527	T	A	.	PASS	END=24341025;ChrB=ch09;StartB=18139618;EndB=18139618;Parent=TRANS674;VarType=ShV;DupType=.
ch09	24341165	SNP484528	T	C	.	PASS	END=24341165;ChrB=ch09;StartB=18139758;EndB=18139758;Parent=TRANS674;VarType=ShV;DupType=.
ch09	24341167	SNP484529	T	C	.	PASS	END=24341167;ChrB=ch09;StartB=18139760;EndB=18139760;Parent=TRANS674;VarType=ShV;DupType=.
ch09	24341202	SNP484530	G	T	.	PASS	END=24341202;ChrB=ch09;StartB=18139795;EndB=18139795;Parent=TRANS674;VarType=ShV;DupType=.
ch09	24341227	SNP484531	C	T	.	PASS	END=24341227;ChrB=ch09;StartB=18139820;EndB=18139820;Parent=TRANS674;VarType=ShV;DupType=.
ch09	24341231	SNP484532	G	T	.	PASS	END=24341231;ChrB=ch09;StartB=18139824;EndB=18139824;Parent=TRANS674;VarType=ShV;DupType=.
ch09	24341256	SNP484533	G	A	.	PASS	END=24341256;ChrB=ch09;StartB=18139849;EndB=18139849;Parent=TRANS674;VarType=ShV;DupType=.
ch09	24341281	SNP484534	A	C	.	PASS	END=24341281;ChrB=ch09;StartB=18139874;EndB=18139874;Parent=TRANS674;VarType=ShV;DupType=.
ch09	24341306	SNP484535	C	T	.	PASS	END=24341306;ChrB=ch09;StartB=18139899;EndB=18139899;Parent=TRANS674;VarType=ShV;DupType=.
ch09	24341405	INS484536	A	AAT	.	PASS	END=24341405;ChrB=ch09;StartB=18139998;EndB=18140000;Parent=TRANS674;VarType=ShV;DupType=.
ch09	24341408	SNP484537	T	C	.	PASS	END=24341408;ChrB=ch09;StartB=18140003;EndB=18140003;Parent=TRANS674;VarType=ShV;DupType=.
ch09	24341467	SNP484538	A	G	.	PASS	END=24341467;ChrB=ch09;StartB=18140062;EndB=18140062;Parent=TRANS674;VarType=ShV;DupType=.
ch09	24341481	SNP484539	G	A	.	PASS	END=24341481;ChrB=ch09;StartB=18140076;EndB=18140076;Parent=TRANS674;VarType=ShV;DupType=.
ch09	24341503	SNP484540	G	T	.	PASS	END=24341503;ChrB=ch09;StartB=18140098;EndB=18140098;Parent=TRANS674;VarType=ShV;DupType=.
ch09	24341572	SNP484541	T	C	.	PASS	END=24341572;ChrB=ch09;StartB=18140167;EndB=18140167;Parent=TRANS674;VarType=ShV;DupType=.
ch09	24341573	SNP484542	C	A	.	PASS	END=24341573;ChrB=ch09;StartB=18140168;EndB=18140168;Parent=TRANS674;VarType=ShV;DupType=.
ch09	24341582	SNP484543	A	G	.	PASS	END=24341582;ChrB=ch09;StartB=18140177;EndB=18140177;Parent=TRANS674;VarType=ShV;DupType=.
ch09	24341636	SNP484544	G	A	.	PASS	END=24341636;ChrB=ch09;StartB=18140231;EndB=18140231;Parent=TRANS674;VarType=ShV;DupType=.
ch09	24341701	SNP484545	A	G	.	PASS	END=24341701;ChrB=ch09;StartB=18140296;EndB=18140296;Parent=TRANS674;VarType=ShV;DupType=.
ch09	24341769	SNP484546	A	G	.	PASS	END=24341769;ChrB=ch09;StartB=18140364;EndB=18140364;Parent=TRANS674;VarType=ShV;DupType=.
ch09	24341879	SNP484547	G	C	.	PASS	END=24341879;ChrB=ch09;StartB=18140474;EndB=18140474;Parent=TRANS674;VarType=ShV;DupType=.
ch09	24341886	SNP484548	G	A	.	PASS	END=24341886;ChrB=ch09;StartB=18140481;EndB=18140481;Parent=TRANS674;VarType=ShV;DupType=.
ch09	24341920	INS484549	C	CT	.	PASS	END=24341920;ChrB=ch09;StartB=18140515;EndB=18140516;Parent=TRANS674;VarType=ShV;DupType=.
ch09	24342006	SNP484550	T	A	.	PASS	END=24342006;ChrB=ch09;StartB=18140602;EndB=18140602;Parent=TRANS674;VarType=ShV;DupType=.
ch09	24342038	SNP484551	G	T	.	PASS	END=24342038;ChrB=ch09;StartB=18140634;EndB=18140634;Parent=TRANS674;VarType=ShV;DupType=.
ch09	24342083	SNP484552	A	G	.	PASS	END=24342083;ChrB=ch09;StartB=18140679;EndB=18140679;Parent=TRANS674;VarType=ShV;DupType=.
ch09	24342207	DEL484553	AATCAATTTTTATTTCTTTTCTTTAT	A	.	PASS	END=24342232;ChrB=ch09;StartB=18140803;EndB=18140803;Parent=TRANS674;VarType=ShV;DupType=.
ch09	24342301	SNP484554	C	T	.	PASS	END=24342301;ChrB=ch09;StartB=18140872;EndB=18140872;Parent=TRANS674;VarType=ShV;DupType=.
ch09	24342367	SNP484555	G	A	.	PASS	END=24342367;ChrB=ch09;StartB=18140938;EndB=18140938;Parent=TRANS674;VarType=ShV;DupType=.
ch09	24342385	INS484556	A	ATGT	.	PASS	END=24342385;ChrB=ch09;StartB=18140956;EndB=18140959;Parent=TRANS674;VarType=ShV;DupType=.
ch09	24342387	SNP484557	A	T	.	PASS	END=24342387;ChrB=ch09;StartB=18140961;EndB=18140961;Parent=TRANS674;VarType=ShV;DupType=.
ch09	24342421	SNP484558	C	A	.	PASS	END=24342421;ChrB=ch09;StartB=18140995;EndB=18140995;Parent=TRANS674;VarType=ShV;DupType=.
ch09	24342451	INS484559	A	AAAT	.	PASS	END=24342451;ChrB=ch09;StartB=18141025;EndB=18141028;Parent=TRANS674;VarType=ShV;DupType=.
ch09	24342458	SNP484560	A	G	.	PASS	END=24342458;ChrB=ch09;StartB=18141035;EndB=18141035;Parent=TRANS674;VarType=ShV;DupType=.
ch09	24342462	SNP484561	G	T	.	PASS	END=24342462;ChrB=ch09;StartB=18141039;EndB=18141039;Parent=TRANS674;VarType=ShV;DupType=.
ch09	24342478	SNP484562	G	T	.	PASS	END=24342478;ChrB=ch09;StartB=18141055;EndB=18141055;Parent=TRANS674;VarType=ShV;DupType=.
ch09	24342481	SNP484563	C	A	.	PASS	END=24342481;ChrB=ch09;StartB=18141058;EndB=18141058;Parent=TRANS674;VarType=ShV;DupType=.
ch09	24342536	SNP484564	T	A	.	PASS	END=24342536;ChrB=ch09;StartB=18141113;EndB=18141113;Parent=TRANS674;VarType=ShV;DupType=.
ch09	24342564	SNP484565	T	A	.	PASS	END=24342564;ChrB=ch09;StartB=18141141;EndB=18141141;Parent=TRANS674;VarType=ShV;DupType=.
ch09	24342583	SNP484566	T	C	.	PASS	END=24342583;ChrB=ch09;StartB=18141160;EndB=18141160;Parent=TRANS674;VarType=ShV;DupType=.
ch09	24342619	SNP484567	A	G	.	PASS	END=24342619;ChrB=ch09;StartB=18141196;EndB=18141196;Parent=TRANS674;VarType=ShV;DupType=.
ch09	24342667	SNP484568	G	C	.	PASS	END=24342667;ChrB=ch09;StartB=18141244;EndB=18141244;Parent=TRANS674;VarType=ShV;DupType=.
ch09	24342670	SNP484569	G	T	.	PASS	END=24342670;ChrB=ch09;StartB=18141247;EndB=18141247;Parent=TRANS674;VarType=ShV;DupType=.
ch09	24342676	SNP484570	G	A	.	PASS	END=24342676;ChrB=ch09;StartB=18141253;EndB=18141253;Parent=TRANS674;VarType=ShV;DupType=.
ch09	24342694	SNP484571	A	G	.	PASS	END=24342694;ChrB=ch09;StartB=18141271;EndB=18141271;Parent=TRANS674;VarType=ShV;DupType=.
ch09	24342700	INS484572	G	GAA	.	PASS	END=24342700;ChrB=ch09;StartB=18141277;EndB=18141279;Parent=TRANS674;VarType=ShV;DupType=.
ch09	24342736	SNP484573	A	G	.	PASS	END=24342736;ChrB=ch09;StartB=18141315;EndB=18141315;Parent=TRANS674;VarType=ShV;DupType=.
ch09	24342806	SNP484574	T	G	.	PASS	END=24342806;ChrB=ch09;StartB=18141385;EndB=18141385;Parent=TRANS674;VarType=ShV;DupType=.
ch09	24342819	SNP484575	T	A	.	PASS	END=24342819;ChrB=ch09;StartB=18141398;EndB=18141398;Parent=TRANS674;VarType=ShV;DupType=.
ch09	24342828	SNP484576	G	T	.	PASS	END=24342828;ChrB=ch09;StartB=18141407;EndB=18141407;Parent=TRANS674;VarType=ShV;DupType=.
ch09	24342847	SNP484577	T	C	.	PASS	END=24342847;ChrB=ch09;StartB=18141426;EndB=18141426;Parent=TRANS674;VarType=ShV;DupType=.
ch09	24342849	SNP484578	G	C	.	PASS	END=24342849;ChrB=ch09;StartB=18141428;EndB=18141428;Parent=TRANS674;VarType=ShV;DupType=.
ch09	24342872	INS484579	G	GA	.	PASS	END=24342872;ChrB=ch09;StartB=18141451;EndB=18141452;Parent=TRANS674;VarType=ShV;DupType=.
ch09	24342939	INS484580	C	CGTCTTA	.	PASS	END=24342939;ChrB=ch09;StartB=18141519;EndB=18141525;Parent=TRANS674;VarType=ShV;DupType=.
ch09	24342945	SNP484581	A	C	.	PASS	END=24342945;ChrB=ch09;StartB=18141531;EndB=18141531;Parent=TRANS674;VarType=ShV;DupType=.
ch09	24342952	SNP484582	A	G	.	PASS	END=24342952;ChrB=ch09;StartB=18141538;EndB=18141538;Parent=TRANS674;VarType=ShV;DupType=.
ch09	24342964	SNP484583	A	G	.	PASS	END=24342964;ChrB=ch09;StartB=18141550;EndB=18141550;Parent=TRANS674;VarType=ShV;DupType=.
ch09	24342969	SNP484584	T	C	.	PASS	END=24342969;ChrB=ch09;StartB=18141555;EndB=18141555;Parent=TRANS674;VarType=ShV;DupType=.
ch09	24342988	SNP484585	G	C	.	PASS	END=24342988;ChrB=ch09;StartB=18141574;EndB=18141574;Parent=TRANS674;VarType=ShV;DupType=.
ch09	24343003	SNP484586	A	C	.	PASS	END=24343003;ChrB=ch09;StartB=18141589;EndB=18141589;Parent=TRANS674;VarType=ShV;DupType=.
ch09	24343011	SNP484587	G	C	.	PASS	END=24343011;ChrB=ch09;StartB=18141597;EndB=18141597;Parent=TRANS674;VarType=ShV;DupType=.
ch09	24343022	DEL484588	AAT	A	.	PASS	END=24343024;ChrB=ch09;StartB=18141608;EndB=18141608;Parent=TRANS674;VarType=ShV;DupType=.
ch09	24343043	SNP484589	A	G	.	PASS	END=24343043;ChrB=ch09;StartB=18141627;EndB=18141627;Parent=TRANS674;VarType=ShV;DupType=.
ch09	24343064	SNP484590	T	C	.	PASS	END=24343064;ChrB=ch09;StartB=18141648;EndB=18141648;Parent=TRANS674;VarType=ShV;DupType=.
ch09	24343078	SNP484591	G	A	.	PASS	END=24343078;ChrB=ch09;StartB=18141662;EndB=18141662;Parent=TRANS674;VarType=ShV;DupType=.
ch09	24343080	SNP484592	A	G	.	PASS	END=24343080;ChrB=ch09;StartB=18141664;EndB=18141664;Parent=TRANS674;VarType=ShV;DupType=.
ch09	24343100	SNP484593	T	C	.	PASS	END=24343100;ChrB=ch09;StartB=18141684;EndB=18141684;Parent=TRANS674;VarType=ShV;DupType=.
ch09	24343109	SNP484594	A	G	.	PASS	END=24343109;ChrB=ch09;StartB=18141693;EndB=18141693;Parent=TRANS674;VarType=ShV;DupType=.
ch09	24343125	SNP484595	C	T	.	PASS	END=24343125;ChrB=ch09;StartB=18141709;EndB=18141709;Parent=TRANS674;VarType=ShV;DupType=.
ch09	24343151	SNP484596	T	G	.	PASS	END=24343151;ChrB=ch09;StartB=18141735;EndB=18141735;Parent=TRANS674;VarType=ShV;DupType=.
ch09	24343172	SNP484597	A	G	.	PASS	END=24343172;ChrB=ch09;StartB=18141756;EndB=18141756;Parent=TRANS674;VarType=ShV;DupType=.
ch09	24343180	SNP484598	C	T	.	PASS	END=24343180;ChrB=ch09;StartB=18141764;EndB=18141764;Parent=TRANS674;VarType=ShV;DupType=.
ch09	24343197	SNP484599	C	T	.	PASS	END=24343197;ChrB=ch09;StartB=18141781;EndB=18141781;Parent=TRANS674;VarType=ShV;DupType=.
ch09	24343200	SNP484600	G	A	.	PASS	END=24343200;ChrB=ch09;StartB=18141784;EndB=18141784;Parent=TRANS674;VarType=ShV;DupType=.
ch09	24343210	INS484601	A	AT	.	PASS	END=24343210;ChrB=ch09;StartB=18141794;EndB=18141795;Parent=TRANS674;VarType=ShV;DupType=.
ch09	24343228	SNP484602	C	A	.	PASS	END=24343228;ChrB=ch09;StartB=18141813;EndB=18141813;Parent=TRANS674;VarType=ShV;DupType=.
ch09	24343234	SNP484603	G	A	.	PASS	END=24343234;ChrB=ch09;StartB=18141819;EndB=18141819;Parent=TRANS674;VarType=ShV;DupType=.
ch09	24343246	SNP484604	T	A	.	PASS	END=24343246;ChrB=ch09;StartB=18141831;EndB=18141831;Parent=TRANS674;VarType=ShV;DupType=.
ch09	24343283	SNP484605	A	G	.	PASS	END=24343283;ChrB=ch09;StartB=18141868;EndB=18141868;Parent=TRANS674;VarType=ShV;DupType=.
ch09	24343290	SNP484606	G	A	.	PASS	END=24343290;ChrB=ch09;StartB=18141875;EndB=18141875;Parent=TRANS674;VarType=ShV;DupType=.
ch09	24343295	SNP484607	A	T	.	PASS	END=24343295;ChrB=ch09;StartB=18141880;EndB=18141880;Parent=TRANS674;VarType=ShV;DupType=.
ch09	24343334	SNP484608	A	T	.	PASS	END=24343334;ChrB=ch09;StartB=18141919;EndB=18141919;Parent=TRANS674;VarType=ShV;DupType=.
ch09	24343338	SNP484609	C	T	.	PASS	END=24343338;ChrB=ch09;StartB=18141923;EndB=18141923;Parent=TRANS674;VarType=ShV;DupType=.
ch09	24343344	SNP484610	T	A	.	PASS	END=24343344;ChrB=ch09;StartB=18141929;EndB=18141929;Parent=TRANS674;VarType=ShV;DupType=.
ch09	24343368	SNP484611	C	T	.	PASS	END=24343368;ChrB=ch09;StartB=18141953;EndB=18141953;Parent=TRANS674;VarType=ShV;DupType=.
ch09	24343384	SNP484612	T	C	.	PASS	END=24343384;ChrB=ch09;StartB=18141969;EndB=18141969;Parent=TRANS674;VarType=ShV;DupType=.
ch09	24343403	SNP484613	T	C	.	PASS	END=24343403;ChrB=ch09;StartB=18141988;EndB=18141988;Parent=TRANS674;VarType=ShV;DupType=.
ch09	24343445	SNP484614	G	A	.	PASS	END=24343445;ChrB=ch09;StartB=18142030;EndB=18142030;Parent=TRANS674;VarType=ShV;DupType=.
ch09	24343538	SNP484615	G	A	.	PASS	END=24343538;ChrB=ch09;StartB=18142123;EndB=18142123;Parent=TRANS674;VarType=ShV;DupType=.
ch09	24343621	SNP484616	T	A	.	PASS	END=24343621;ChrB=ch09;StartB=18142206;EndB=18142206;Parent=TRANS674;VarType=ShV;DupType=.
ch09	24343664	SNP484617	C	T	.	PASS	END=24343664;ChrB=ch09;StartB=18142249;EndB=18142249;Parent=TRANS674;VarType=ShV;DupType=.
ch09	24343682	SNP484618	A	T	.	PASS	END=24343682;ChrB=ch09;StartB=18142267;EndB=18142267;Parent=TRANS674;VarType=ShV;DupType=.
ch09	24343712	SNP484619	T	C	.	PASS	END=24343712;ChrB=ch09;StartB=18142297;EndB=18142297;Parent=TRANS674;VarType=ShV;DupType=.
ch09	24343715	SNP484620	A	G	.	PASS	END=24343715;ChrB=ch09;StartB=18142300;EndB=18142300;Parent=TRANS674;VarType=ShV;DupType=.
ch09	24343753	SNP484621	G	A	.	PASS	END=24343753;ChrB=ch09;StartB=18142338;EndB=18142338;Parent=TRANS674;VarType=ShV;DupType=.
ch09	24343772	SNP484622	T	C	.	PASS	END=24343772;ChrB=ch09;StartB=18142357;EndB=18142357;Parent=TRANS674;VarType=ShV;DupType=.
ch09	24343796	SNP484623	T	G	.	PASS	END=24343796;ChrB=ch09;StartB=18142381;EndB=18142381;Parent=TRANS674;VarType=ShV;DupType=.
ch09	24343806	SNP484624	G	T	.	PASS	END=24343806;ChrB=ch09;StartB=18142391;EndB=18142391;Parent=TRANS674;VarType=ShV;DupType=.
ch09	24343908	SNP484625	C	T	.	PASS	END=24343908;ChrB=ch09;StartB=18142493;EndB=18142493;Parent=TRANS674;VarType=ShV;DupType=.
ch09	24343935	SNP484626	A	G	.	PASS	END=24343935;ChrB=ch09;StartB=18142520;EndB=18142520;Parent=TRANS674;VarType=ShV;DupType=.
ch09	24343957	SNP484627	G	A	.	PASS	END=24343957;ChrB=ch09;StartB=18142542;EndB=18142542;Parent=TRANS674;VarType=ShV;DupType=.
ch09	24343974	INS484628	A	AT	.	PASS	END=24343974;ChrB=ch09;StartB=18142559;EndB=18142560;Parent=TRANS674;VarType=ShV;DupType=.
ch09	24343975	SNP484629	G	A	.	PASS	END=24343975;ChrB=ch09;StartB=18142561;EndB=18142561;Parent=TRANS674;VarType=ShV;DupType=.
ch09	24343995	SNP484630	G	C	.	PASS	END=24343995;ChrB=ch09;StartB=18142581;EndB=18142581;Parent=TRANS674;VarType=ShV;DupType=.
ch09	24344004	SNP484631	A	G	.	PASS	END=24344004;ChrB=ch09;StartB=18142590;EndB=18142590;Parent=TRANS674;VarType=ShV;DupType=.
ch09	24344036	SNP484632	A	G	.	PASS	END=24344036;ChrB=ch09;StartB=18142622;EndB=18142622;Parent=TRANS674;VarType=ShV;DupType=.
ch09	24344040	SNP484633	A	G	.	PASS	END=24344040;ChrB=ch09;StartB=18142626;EndB=18142626;Parent=TRANS674;VarType=ShV;DupType=.
ch09	24344076	SNP484634	T	G	.	PASS	END=24344076;ChrB=ch09;StartB=18142662;EndB=18142662;Parent=TRANS674;VarType=ShV;DupType=.
ch09	24344098	SNP484635	T	C	.	PASS	END=24344098;ChrB=ch09;StartB=18142684;EndB=18142684;Parent=TRANS674;VarType=ShV;DupType=.
ch09	24344113	SNP484636	G	A	.	PASS	END=24344113;ChrB=ch09;StartB=18142699;EndB=18142699;Parent=TRANS674;VarType=ShV;DupType=.
ch09	24344121	SNP484637	A	G	.	PASS	END=24344121;ChrB=ch09;StartB=18142707;EndB=18142707;Parent=TRANS674;VarType=ShV;DupType=.
ch09	24344149	SNP484638	T	C	.	PASS	END=24344149;ChrB=ch09;StartB=18142735;EndB=18142735;Parent=TRANS674;VarType=ShV;DupType=.
ch09	24344155	SNP484639	C	T	.	PASS	END=24344155;ChrB=ch09;StartB=18142741;EndB=18142741;Parent=TRANS674;VarType=ShV;DupType=.
ch09	24344159	SNP484640	G	C	.	PASS	END=24344159;ChrB=ch09;StartB=18142745;EndB=18142745;Parent=TRANS674;VarType=ShV;DupType=.
ch09	24344176	SNP484641	C	A	.	PASS	END=24344176;ChrB=ch09;StartB=18142762;EndB=18142762;Parent=TRANS674;VarType=ShV;DupType=.
ch09	24344185	SNP484642	T	C	.	PASS	END=24344185;ChrB=ch09;StartB=18142771;EndB=18142771;Parent=TRANS674;VarType=ShV;DupType=.
ch09	24344187	SNP484643	G	A	.	PASS	END=24344187;ChrB=ch09;StartB=18142773;EndB=18142773;Parent=TRANS674;VarType=ShV;DupType=.
ch09	24344193	DEL484644	CA	C	.	PASS	END=24344194;ChrB=ch09;StartB=18142779;EndB=18142779;Parent=TRANS674;VarType=ShV;DupType=.
ch09	24344205	SNP484645	T	C	.	PASS	END=24344205;ChrB=ch09;StartB=18142790;EndB=18142790;Parent=TRANS674;VarType=ShV;DupType=.
ch09	24344219	SNP484646	A	G	.	PASS	END=24344219;ChrB=ch09;StartB=18142804;EndB=18142804;Parent=TRANS674;VarType=ShV;DupType=.
ch09	24344272	SNP484647	A	G	.	PASS	END=24344272;ChrB=ch09;StartB=18142857;EndB=18142857;Parent=TRANS674;VarType=ShV;DupType=.
ch09	24344273	SNP484648	C	T	.	PASS	END=24344273;ChrB=ch09;StartB=18142858;EndB=18142858;Parent=TRANS674;VarType=ShV;DupType=.
ch09	24344317	SNP484649	G	A	.	PASS	END=24344317;ChrB=ch09;StartB=18142902;EndB=18142902;Parent=TRANS674;VarType=ShV;DupType=.
ch09	24344385	SNP484650	T	A	.	PASS	END=24344385;ChrB=ch09;StartB=18142970;EndB=18142970;Parent=TRANS674;VarType=ShV;DupType=.
ch09	24344387	SNP484651	A	T	.	PASS	END=24344387;ChrB=ch09;StartB=18142972;EndB=18142972;Parent=TRANS674;VarType=ShV;DupType=.
ch09	24344407	SNP484652	T	A	.	PASS	END=24344407;ChrB=ch09;StartB=18142992;EndB=18142992;Parent=TRANS674;VarType=ShV;DupType=.
ch09	24344415	SNP484653	C	T	.	PASS	END=24344415;ChrB=ch09;StartB=18143000;EndB=18143000;Parent=TRANS674;VarType=ShV;DupType=.
ch09	24344478	SNP484654	T	C	.	PASS	END=24344478;ChrB=ch09;StartB=18143063;EndB=18143063;Parent=TRANS674;VarType=ShV;DupType=.
ch09	24344487	SNP484655	G	A	.	PASS	END=24344487;ChrB=ch09;StartB=18143072;EndB=18143072;Parent=TRANS674;VarType=ShV;DupType=.
ch09	24344502	SNP484656	G	C	.	PASS	END=24344502;ChrB=ch09;StartB=18143087;EndB=18143087;Parent=TRANS674;VarType=ShV;DupType=.
ch09	24344523	SNP484657	C	G	.	PASS	END=24344523;ChrB=ch09;StartB=18143108;EndB=18143108;Parent=TRANS674;VarType=ShV;DupType=.
ch09	24344535	SNP484658	G	A	.	PASS	END=24344535;ChrB=ch09;StartB=18143120;EndB=18143120;Parent=TRANS674;VarType=ShV;DupType=.
ch09	24344541	SNP484659	G	A	.	PASS	END=24344541;ChrB=ch09;StartB=18143126;EndB=18143126;Parent=TRANS674;VarType=ShV;DupType=.
ch09	24344543	SNP484660	C	T	.	PASS	END=24344543;ChrB=ch09;StartB=18143128;EndB=18143128;Parent=TRANS674;VarType=ShV;DupType=.
ch09	24344566	SNP484661	T	G	.	PASS	END=24344566;ChrB=ch09;StartB=18143151;EndB=18143151;Parent=TRANS674;VarType=ShV;DupType=.
ch09	24344663	SNP484662	T	A	.	PASS	END=24344663;ChrB=ch09;StartB=18143248;EndB=18143248;Parent=TRANS674;VarType=ShV;DupType=.
ch09	24344718	SNP484663	C	T	.	PASS	END=24344718;ChrB=ch09;StartB=18143303;EndB=18143303;Parent=TRANS674;VarType=ShV;DupType=.
ch09	24344723	SNP484664	A	G	.	PASS	END=24344723;ChrB=ch09;StartB=18143308;EndB=18143308;Parent=TRANS674;VarType=ShV;DupType=.
ch09	24344749	SNP484665	G	A	.	PASS	END=24344749;ChrB=ch09;StartB=18143334;EndB=18143334;Parent=TRANS674;VarType=ShV;DupType=.
ch09	24344769	SNP484666	T	A	.	PASS	END=24344769;ChrB=ch09;StartB=18143354;EndB=18143354;Parent=TRANS674;VarType=ShV;DupType=.
ch09	24344770	SNP484667	A	T	.	PASS	END=24344770;ChrB=ch09;StartB=18143355;EndB=18143355;Parent=TRANS674;VarType=ShV;DupType=.
ch09	24344775	SNP484668	T	C	.	PASS	END=24344775;ChrB=ch09;StartB=18143360;EndB=18143360;Parent=TRANS674;VarType=ShV;DupType=.
ch09	24344805	SNP484669	G	A	.	PASS	END=24344805;ChrB=ch09;StartB=18143390;EndB=18143390;Parent=TRANS674;VarType=ShV;DupType=.
ch09	24344807	SNP484670	T	A	.	PASS	END=24344807;ChrB=ch09;StartB=18143392;EndB=18143392;Parent=TRANS674;VarType=ShV;DupType=.
ch09	24344881	SNP484671	A	C	.	PASS	END=24344881;ChrB=ch09;StartB=18143466;EndB=18143466;Parent=TRANS674;VarType=ShV;DupType=.
ch09	24344882	SNP484672	C	A	.	PASS	END=24344882;ChrB=ch09;StartB=18143467;EndB=18143467;Parent=TRANS674;VarType=ShV;DupType=.
ch09	24344884	SNP484673	C	G	.	PASS	END=24344884;ChrB=ch09;StartB=18143469;EndB=18143469;Parent=TRANS674;VarType=ShV;DupType=.
ch09	24344902	SNP484674	G	C	.	PASS	END=24344902;ChrB=ch09;StartB=18143487;EndB=18143487;Parent=TRANS674;VarType=ShV;DupType=.
ch09	24344965	SNP484675	T	C	.	PASS	END=24344965;ChrB=ch09;StartB=18143550;EndB=18143550;Parent=TRANS674;VarType=ShV;DupType=.
ch09	24344967	SNP484676	G	A	.	PASS	END=24344967;ChrB=ch09;StartB=18143552;EndB=18143552;Parent=TRANS674;VarType=ShV;DupType=.
ch09	24344985	SNP484677	T	G	.	PASS	END=24344985;ChrB=ch09;StartB=18143570;EndB=18143570;Parent=TRANS674;VarType=ShV;DupType=.
ch09	24344995	SNP484678	T	C	.	PASS	END=24344995;ChrB=ch09;StartB=18143580;EndB=18143580;Parent=TRANS674;VarType=ShV;DupType=.
ch09	24345001	SNP484679	A	C	.	PASS	END=24345001;ChrB=ch09;StartB=18143586;EndB=18143586;Parent=TRANS674;VarType=ShV;DupType=.
ch09	24345003	SNP484680	A	G	.	PASS	END=24345003;ChrB=ch09;StartB=18143588;EndB=18143588;Parent=TRANS674;VarType=ShV;DupType=.
ch09	24345026	SNP484681	T	C	.	PASS	END=24345026;ChrB=ch09;StartB=18143611;EndB=18143611;Parent=TRANS674;VarType=ShV;DupType=.
ch09	24345152	INS484682	T	TG	.	PASS	END=24345152;ChrB=ch09;StartB=18143737;EndB=18143738;Parent=TRANS674;VarType=ShV;DupType=.
ch09	24345160	SNP484683	C	A	.	PASS	END=24345160;ChrB=ch09;StartB=18143746;EndB=18143746;Parent=TRANS674;VarType=ShV;DupType=.
ch09	24345222	SNP484684	C	T	.	PASS	END=24345222;ChrB=ch09;StartB=18143808;EndB=18143808;Parent=TRANS674;VarType=ShV;DupType=.
ch09	24345287	SNP484685	G	A	.	PASS	END=24345287;ChrB=ch09;StartB=18143873;EndB=18143873;Parent=TRANS674;VarType=ShV;DupType=.
ch09	24345288	SNP484686	G	A	.	PASS	END=24345288;ChrB=ch09;StartB=18143874;EndB=18143874;Parent=TRANS674;VarType=ShV;DupType=.
ch09	24345304	SNP484687	G	C	.	PASS	END=24345304;ChrB=ch09;StartB=18143890;EndB=18143890;Parent=TRANS674;VarType=ShV;DupType=.
ch09	24345307	SNP484688	A	G	.	PASS	END=24345307;ChrB=ch09;StartB=18143893;EndB=18143893;Parent=TRANS674;VarType=ShV;DupType=.
ch09	24345320	SNP484689	T	C	.	PASS	END=24345320;ChrB=ch09;StartB=18143906;EndB=18143906;Parent=TRANS674;VarType=ShV;DupType=.
ch09	24345321	SNP484690	G	T	.	PASS	END=24345321;ChrB=ch09;StartB=18143907;EndB=18143907;Parent=TRANS674;VarType=ShV;DupType=.
ch09	24345331	SNP484691	C	T	.	PASS	END=24345331;ChrB=ch09;StartB=18143917;EndB=18143917;Parent=TRANS674;VarType=ShV;DupType=.
ch09	24345344	SNP484692	T	A	.	PASS	END=24345344;ChrB=ch09;StartB=18143930;EndB=18143930;Parent=TRANS674;VarType=ShV;DupType=.
ch09	24345346	SNP484693	G	A	.	PASS	END=24345346;ChrB=ch09;StartB=18143932;EndB=18143932;Parent=TRANS674;VarType=ShV;DupType=.
ch09	24345372	INS484694	A	AT	.	PASS	END=24345372;ChrB=ch09;StartB=18143958;EndB=18143959;Parent=TRANS674;VarType=ShV;DupType=.
ch09	24345376	SNP484695	T	A	.	PASS	END=24345376;ChrB=ch09;StartB=18143963;EndB=18143963;Parent=TRANS674;VarType=ShV;DupType=.
ch09	24345450	SNP484696	T	G	.	PASS	END=24345450;ChrB=ch09;StartB=18144037;EndB=18144037;Parent=TRANS674;VarType=ShV;DupType=.
ch09	24345465	SNP484697	G	A	.	PASS	END=24345465;ChrB=ch09;StartB=18144052;EndB=18144052;Parent=TRANS674;VarType=ShV;DupType=.
ch09	24345467	SNP484698	T	C	.	PASS	END=24345467;ChrB=ch09;StartB=18144054;EndB=18144054;Parent=TRANS674;VarType=ShV;DupType=.
ch09	24345480	SNP484699	A	C	.	PASS	END=24345480;ChrB=ch09;StartB=18144067;EndB=18144067;Parent=TRANS674;VarType=ShV;DupType=.
ch09	24345490	SNP484700	T	C	.	PASS	END=24345490;ChrB=ch09;StartB=18144077;EndB=18144077;Parent=TRANS674;VarType=ShV;DupType=.
ch09	24345505	SNP484701	C	A	.	PASS	END=24345505;ChrB=ch09;StartB=18144092;EndB=18144092;Parent=TRANS674;VarType=ShV;DupType=.
ch09	24345561	SNP484702	C	T	.	PASS	END=24345561;ChrB=ch09;StartB=18144148;EndB=18144148;Parent=TRANS674;VarType=ShV;DupType=.
ch09	24345612	SNP484703	C	A	.	PASS	END=24345612;ChrB=ch09;StartB=18144199;EndB=18144199;Parent=TRANS674;VarType=ShV;DupType=.
ch09	24345614	INS484704	G	GT	.	PASS	END=24345614;ChrB=ch09;StartB=18144201;EndB=18144202;Parent=TRANS674;VarType=ShV;DupType=.
ch09	24345699	SNP484705	G	T	.	PASS	END=24345699;ChrB=ch09;StartB=18144287;EndB=18144287;Parent=TRANS674;VarType=ShV;DupType=.
ch09	24345702	SNP484706	G	A	.	PASS	END=24345702;ChrB=ch09;StartB=18144290;EndB=18144290;Parent=TRANS674;VarType=ShV;DupType=.
ch09	24345705	SNP484707	T	C	.	PASS	END=24345705;ChrB=ch09;StartB=18144293;EndB=18144293;Parent=TRANS674;VarType=ShV;DupType=.
ch09	24345719	SNP484708	T	A	.	PASS	END=24345719;ChrB=ch09;StartB=18144307;EndB=18144307;Parent=TRANS674;VarType=ShV;DupType=.
ch09	24345722	SNP484709	G	A	.	PASS	END=24345722;ChrB=ch09;StartB=18144310;EndB=18144310;Parent=TRANS674;VarType=ShV;DupType=.
ch09	24345728	INS484710	C	CAG	.	PASS	END=24345728;ChrB=ch09;StartB=18144316;EndB=18144318;Parent=TRANS674;VarType=ShV;DupType=.
ch09	24345793	SNP484711	T	G	.	PASS	END=24345793;ChrB=ch09;StartB=18144383;EndB=18144383;Parent=TRANS674;VarType=ShV;DupType=.
ch09	24345797	SNP484712	T	A	.	PASS	END=24345797;ChrB=ch09;StartB=18144387;EndB=18144387;Parent=TRANS674;VarType=ShV;DupType=.
ch09	24345800	DEL484713	TG	T	.	PASS	END=24345801;ChrB=ch09;StartB=18144390;EndB=18144390;Parent=TRANS674;VarType=ShV;DupType=.
ch09	24345814	SNP484714	T	C	.	PASS	END=24345814;ChrB=ch09;StartB=18144403;EndB=18144403;Parent=TRANS674;VarType=ShV;DupType=.
ch09	24345822	SNP484715	T	C	.	PASS	END=24345822;ChrB=ch09;StartB=18144411;EndB=18144411;Parent=TRANS674;VarType=ShV;DupType=.
ch09	24345832	SNP484716	A	G	.	PASS	END=24345832;ChrB=ch09;StartB=18144421;EndB=18144421;Parent=TRANS674;VarType=ShV;DupType=.
ch09	24345840	SNP484717	G	T	.	PASS	END=24345840;ChrB=ch09;StartB=18144429;EndB=18144429;Parent=TRANS674;VarType=ShV;DupType=.
ch09	24345870	SNP484718	C	A	.	PASS	END=24345870;ChrB=ch09;StartB=18144459;EndB=18144459;Parent=TRANS674;VarType=ShV;DupType=.
ch09	24345927	SNP484719	A	G	.	PASS	END=24345927;ChrB=ch09;StartB=18144516;EndB=18144516;Parent=TRANS674;VarType=ShV;DupType=.
ch09	24345953	SNP484720	T	C	.	PASS	END=24345953;ChrB=ch09;StartB=18144542;EndB=18144542;Parent=TRANS674;VarType=ShV;DupType=.
ch09	24345993	SYN285	N	<SYN>	.	PASS	END=24367191;ChrB=ch09;StartB=28230181;EndB=28251613;Parent=.;VarType=SR;DupType=-
ch09	24345993	SYNAL1205	N	<SYNAL>	.	PASS	END=24367191;ChrB=ch09;StartB=28230181;EndB=28251613;Parent=SYN285;VarType=.;DupType=.
ch09	24346027	SNP484721	T	C	.	PASS	END=24346027;ChrB=ch09;StartB=28230215;EndB=28230215;Parent=SYN285;VarType=ShV;DupType=.
ch09	24346081	SNP484722	G	A	.	PASS	END=24346081;ChrB=ch09;StartB=28230269;EndB=28230269;Parent=SYN285;VarType=ShV;DupType=.
ch09	24346091	SNP484723	T	A	.	PASS	END=24346091;ChrB=ch09;StartB=28230279;EndB=28230279;Parent=SYN285;VarType=ShV;DupType=.
ch09	24346100	SNP484724	T	A	.	PASS	END=24346100;ChrB=ch09;StartB=28230288;EndB=28230288;Parent=SYN285;VarType=ShV;DupType=.
ch09	24346119	SNP484725	A	T	.	PASS	END=24346119;ChrB=ch09;StartB=28230307;EndB=28230307;Parent=SYN285;VarType=ShV;DupType=.
ch09	24346120	SNP484726	C	A	.	PASS	END=24346120;ChrB=ch09;StartB=28230308;EndB=28230308;Parent=SYN285;VarType=ShV;DupType=.
ch09	24346129	SNP484727	A	C	.	PASS	END=24346129;ChrB=ch09;StartB=28230317;EndB=28230317;Parent=SYN285;VarType=ShV;DupType=.
ch09	24346141	SNP484728	G	T	.	PASS	END=24346141;ChrB=ch09;StartB=28230329;EndB=28230329;Parent=SYN285;VarType=ShV;DupType=.
ch09	24346207	SNP484729	A	T	.	PASS	END=24346207;ChrB=ch09;StartB=28230395;EndB=28230395;Parent=SYN285;VarType=ShV;DupType=.
ch09	24346211	SNP484730	G	A	.	PASS	END=24346211;ChrB=ch09;StartB=28230399;EndB=28230399;Parent=SYN285;VarType=ShV;DupType=.
ch09	24346216	SNP484731	C	A	.	PASS	END=24346216;ChrB=ch09;StartB=28230404;EndB=28230404;Parent=SYN285;VarType=ShV;DupType=.
ch09	24346249	SNP484732	T	A	.	PASS	END=24346249;ChrB=ch09;StartB=28230437;EndB=28230437;Parent=SYN285;VarType=ShV;DupType=.
ch09	24346355	SNP484733	G	T	.	PASS	END=24346355;ChrB=ch09;StartB=28230543;EndB=28230543;Parent=SYN285;VarType=ShV;DupType=.
ch09	24346387	SNP484734	C	G	.	PASS	END=24346387;ChrB=ch09;StartB=28230575;EndB=28230575;Parent=SYN285;VarType=ShV;DupType=.
ch09	24346434	SNP484735	C	T	.	PASS	END=24346434;ChrB=ch09;StartB=28230622;EndB=28230622;Parent=SYN285;VarType=ShV;DupType=.
ch09	24346596	SNP484736	A	C	.	PASS	END=24346596;ChrB=ch09;StartB=28230784;EndB=28230784;Parent=SYN285;VarType=ShV;DupType=.
ch09	24346610	SNP484737	T	G	.	PASS	END=24346610;ChrB=ch09;StartB=28230798;EndB=28230798;Parent=SYN285;VarType=ShV;DupType=.
ch09	24346647	SNP484738	G	A	.	PASS	END=24346647;ChrB=ch09;StartB=28230835;EndB=28230835;Parent=SYN285;VarType=ShV;DupType=.
ch09	24346704	SNP484739	T	C	.	PASS	END=24346704;ChrB=ch09;StartB=28230892;EndB=28230892;Parent=SYN285;VarType=ShV;DupType=.
ch09	24346710	SNP484740	G	A	.	PASS	END=24346710;ChrB=ch09;StartB=28230898;EndB=28230898;Parent=SYN285;VarType=ShV;DupType=.
ch09	24346726	SNP484741	A	G	.	PASS	END=24346726;ChrB=ch09;StartB=28230914;EndB=28230914;Parent=SYN285;VarType=ShV;DupType=.
ch09	24346770	SNP484742	A	G	.	PASS	END=24346770;ChrB=ch09;StartB=28230958;EndB=28230958;Parent=SYN285;VarType=ShV;DupType=.
ch09	24346916	SNP484743	T	C	.	PASS	END=24346916;ChrB=ch09;StartB=28231104;EndB=28231104;Parent=SYN285;VarType=ShV;DupType=.
ch09	24347000	SNP484744	G	T	.	PASS	END=24347000;ChrB=ch09;StartB=28231188;EndB=28231188;Parent=SYN285;VarType=ShV;DupType=.
ch09	24347063	SNP484745	G	A	.	PASS	END=24347063;ChrB=ch09;StartB=28231251;EndB=28231251;Parent=SYN285;VarType=ShV;DupType=.
ch09	24347080	SNP484746	G	T	.	PASS	END=24347080;ChrB=ch09;StartB=28231268;EndB=28231268;Parent=SYN285;VarType=ShV;DupType=.
ch09	24347223	SNP484747	T	C	.	PASS	END=24347223;ChrB=ch09;StartB=28231411;EndB=28231411;Parent=SYN285;VarType=ShV;DupType=.
ch09	24347228	SNP484748	G	A	.	PASS	END=24347228;ChrB=ch09;StartB=28231416;EndB=28231416;Parent=SYN285;VarType=ShV;DupType=.
ch09	24347247	SNP484749	G	A	.	PASS	END=24347247;ChrB=ch09;StartB=28231435;EndB=28231435;Parent=SYN285;VarType=ShV;DupType=.
ch09	24347278	SNP484750	A	G	.	PASS	END=24347278;ChrB=ch09;StartB=28231466;EndB=28231466;Parent=SYN285;VarType=ShV;DupType=.
ch09	24347288	SNP484751	G	T	.	PASS	END=24347288;ChrB=ch09;StartB=28231476;EndB=28231476;Parent=SYN285;VarType=ShV;DupType=.
ch09	24347364	INS484752	T	TG	.	PASS	END=24347364;ChrB=ch09;StartB=28231552;EndB=28231553;Parent=SYN285;VarType=ShV;DupType=.
ch09	24347442	SNP484753	T	C	.	PASS	END=24347442;ChrB=ch09;StartB=28231631;EndB=28231631;Parent=SYN285;VarType=ShV;DupType=.
ch09	24347462	SNP484754	T	C	.	PASS	END=24347462;ChrB=ch09;StartB=28231651;EndB=28231651;Parent=SYN285;VarType=ShV;DupType=.
ch09	24347483	SNP484755	A	G	.	PASS	END=24347483;ChrB=ch09;StartB=28231672;EndB=28231672;Parent=SYN285;VarType=ShV;DupType=.
ch09	24347513	SNP484756	G	C	.	PASS	END=24347513;ChrB=ch09;StartB=28231702;EndB=28231702;Parent=SYN285;VarType=ShV;DupType=.
ch09	24347606	SNP484757	C	T	.	PASS	END=24347606;ChrB=ch09;StartB=28231795;EndB=28231795;Parent=SYN285;VarType=ShV;DupType=.
ch09	24347632	SNP484758	T	A	.	PASS	END=24347632;ChrB=ch09;StartB=28231821;EndB=28231821;Parent=SYN285;VarType=ShV;DupType=.
ch09	24347699	SNP484759	A	T	.	PASS	END=24347699;ChrB=ch09;StartB=28231888;EndB=28231888;Parent=SYN285;VarType=ShV;DupType=.
ch09	24347716	SNP484760	G	T	.	PASS	END=24347716;ChrB=ch09;StartB=28231905;EndB=28231905;Parent=SYN285;VarType=ShV;DupType=.
ch09	24347732	SNP484761	T	C	.	PASS	END=24347732;ChrB=ch09;StartB=28231921;EndB=28231921;Parent=SYN285;VarType=ShV;DupType=.
ch09	24347734	SNP484762	T	C	.	PASS	END=24347734;ChrB=ch09;StartB=28231923;EndB=28231923;Parent=SYN285;VarType=ShV;DupType=.
ch09	24347762	SNP484763	A	G	.	PASS	END=24347762;ChrB=ch09;StartB=28231951;EndB=28231951;Parent=SYN285;VarType=ShV;DupType=.
ch09	24347775	SNP484764	G	T	.	PASS	END=24347775;ChrB=ch09;StartB=28231964;EndB=28231964;Parent=SYN285;VarType=ShV;DupType=.
ch09	24347822	SNP484765	G	C	.	PASS	END=24347822;ChrB=ch09;StartB=28232011;EndB=28232011;Parent=SYN285;VarType=ShV;DupType=.
ch09	24347854	SNP484766	A	G	.	PASS	END=24347854;ChrB=ch09;StartB=28232043;EndB=28232043;Parent=SYN285;VarType=ShV;DupType=.
ch09	24347906	SNP484767	T	A	.	PASS	END=24347906;ChrB=ch09;StartB=28232095;EndB=28232095;Parent=SYN285;VarType=ShV;DupType=.
ch09	24347943	SNP484768	G	T	.	PASS	END=24347943;ChrB=ch09;StartB=28232132;EndB=28232132;Parent=SYN285;VarType=ShV;DupType=.
ch09	24347985	SNP484769	A	G	.	PASS	END=24347985;ChrB=ch09;StartB=28232174;EndB=28232174;Parent=SYN285;VarType=ShV;DupType=.
ch09	24348032	SNP484770	A	T	.	PASS	END=24348032;ChrB=ch09;StartB=28232221;EndB=28232221;Parent=SYN285;VarType=ShV;DupType=.
ch09	24348044	SNP484771	T	C	.	PASS	END=24348044;ChrB=ch09;StartB=28232233;EndB=28232233;Parent=SYN285;VarType=ShV;DupType=.
ch09	24348151	SNP484772	A	G	.	PASS	END=24348151;ChrB=ch09;StartB=28232340;EndB=28232340;Parent=SYN285;VarType=ShV;DupType=.
ch09	24348170	SNP484773	T	G	.	PASS	END=24348170;ChrB=ch09;StartB=28232359;EndB=28232359;Parent=SYN285;VarType=ShV;DupType=.
ch09	24348178	SNP484774	G	T	.	PASS	END=24348178;ChrB=ch09;StartB=28232367;EndB=28232367;Parent=SYN285;VarType=ShV;DupType=.
ch09	24348182	SNP484775	C	G	.	PASS	END=24348182;ChrB=ch09;StartB=28232371;EndB=28232371;Parent=SYN285;VarType=ShV;DupType=.
ch09	24348200	SNP484776	A	G	.	PASS	END=24348200;ChrB=ch09;StartB=28232389;EndB=28232389;Parent=SYN285;VarType=ShV;DupType=.
ch09	24348295	SNP484777	C	G	.	PASS	END=24348295;ChrB=ch09;StartB=28232484;EndB=28232484;Parent=SYN285;VarType=ShV;DupType=.
ch09	24348299	SNP484778	A	C	.	PASS	END=24348299;ChrB=ch09;StartB=28232488;EndB=28232488;Parent=SYN285;VarType=ShV;DupType=.
ch09	24348343	SNP484779	A	C	.	PASS	END=24348343;ChrB=ch09;StartB=28232532;EndB=28232532;Parent=SYN285;VarType=ShV;DupType=.
ch09	24348363	SNP484780	G	A	.	PASS	END=24348363;ChrB=ch09;StartB=28232552;EndB=28232552;Parent=SYN285;VarType=ShV;DupType=.
ch09	24348397	SNP484781	A	T	.	PASS	END=24348397;ChrB=ch09;StartB=28232586;EndB=28232586;Parent=SYN285;VarType=ShV;DupType=.
ch09	24348400	SNP484782	G	A	.	PASS	END=24348400;ChrB=ch09;StartB=28232589;EndB=28232589;Parent=SYN285;VarType=ShV;DupType=.
ch09	24348416	SNP484783	T	C	.	PASS	END=24348416;ChrB=ch09;StartB=28232605;EndB=28232605;Parent=SYN285;VarType=ShV;DupType=.
ch09	24348429	INS484784	A	ATTTGAGACATCCTTTTTTAACTGATGAACTTTAGTTTTACTTGAGGACAAGCATAAGTTTAAGTTGGGGGTGTTGATAACACCACAAATTGGACTCATTTAGGGCTATATTTAAGTAGAAATAACGTCCTTTAATGCTTATTTTTTCTCAATATATGATGAAAACTCTATACATTAAAGGTACTTGAAG	.	PASS	END=24348429;ChrB=ch09;StartB=28232618;EndB=28232807;Parent=SYN285;VarType=ShV;DupType=.
ch09	24348471	SNP484785	T	A	.	PASS	END=24348471;ChrB=ch09;StartB=28232849;EndB=28232849;Parent=SYN285;VarType=ShV;DupType=.
ch09	24348472	SNP484786	C	A	.	PASS	END=24348472;ChrB=ch09;StartB=28232850;EndB=28232850;Parent=SYN285;VarType=ShV;DupType=.
ch09	24348475	SNP484787	T	G	.	PASS	END=24348475;ChrB=ch09;StartB=28232853;EndB=28232853;Parent=SYN285;VarType=ShV;DupType=.
ch09	24348478	SNP484788	G	T	.	PASS	END=24348478;ChrB=ch09;StartB=28232856;EndB=28232856;Parent=SYN285;VarType=ShV;DupType=.
ch09	24348513	SNP484789	A	G	.	PASS	END=24348513;ChrB=ch09;StartB=28232891;EndB=28232891;Parent=SYN285;VarType=ShV;DupType=.
ch09	24348531	SNP484790	G	C	.	PASS	END=24348531;ChrB=ch09;StartB=28232909;EndB=28232909;Parent=SYN285;VarType=ShV;DupType=.
ch09	24348574	SNP484791	C	T	.	PASS	END=24348574;ChrB=ch09;StartB=28232952;EndB=28232952;Parent=SYN285;VarType=ShV;DupType=.
ch09	24348580	SNP484792	C	G	.	PASS	END=24348580;ChrB=ch09;StartB=28232958;EndB=28232958;Parent=SYN285;VarType=ShV;DupType=.
ch09	24348599	SNP484793	A	G	.	PASS	END=24348599;ChrB=ch09;StartB=28232977;EndB=28232977;Parent=SYN285;VarType=ShV;DupType=.
ch09	24348611	SNP484794	A	G	.	PASS	END=24348611;ChrB=ch09;StartB=28232989;EndB=28232989;Parent=SYN285;VarType=ShV;DupType=.
ch09	24348621	SNP484795	C	T	.	PASS	END=24348621;ChrB=ch09;StartB=28232999;EndB=28232999;Parent=SYN285;VarType=ShV;DupType=.
ch09	24348644	SNP484796	T	G	.	PASS	END=24348644;ChrB=ch09;StartB=28233022;EndB=28233022;Parent=SYN285;VarType=ShV;DupType=.
ch09	24348646	SNP484797	T	C	.	PASS	END=24348646;ChrB=ch09;StartB=28233024;EndB=28233024;Parent=SYN285;VarType=ShV;DupType=.
ch09	24348649	SNP484798	T	A	.	PASS	END=24348649;ChrB=ch09;StartB=28233027;EndB=28233027;Parent=SYN285;VarType=ShV;DupType=.
ch09	24348669	SNP484799	C	A	.	PASS	END=24348669;ChrB=ch09;StartB=28233047;EndB=28233047;Parent=SYN285;VarType=ShV;DupType=.
ch09	24348671	SNP484800	G	A	.	PASS	END=24348671;ChrB=ch09;StartB=28233049;EndB=28233049;Parent=SYN285;VarType=ShV;DupType=.
ch09	24348708	SNP484801	A	G	.	PASS	END=24348708;ChrB=ch09;StartB=28233086;EndB=28233086;Parent=SYN285;VarType=ShV;DupType=.
ch09	24348723	SNP484802	A	C	.	PASS	END=24348723;ChrB=ch09;StartB=28233101;EndB=28233101;Parent=SYN285;VarType=ShV;DupType=.
ch09	24348727	SNP484803	G	T	.	PASS	END=24348727;ChrB=ch09;StartB=28233105;EndB=28233105;Parent=SYN285;VarType=ShV;DupType=.
ch09	24348827	SNP484804	C	A	.	PASS	END=24348827;ChrB=ch09;StartB=28233205;EndB=28233205;Parent=SYN285;VarType=ShV;DupType=.
ch09	24348839	SNP484805	A	G	.	PASS	END=24348839;ChrB=ch09;StartB=28233217;EndB=28233217;Parent=SYN285;VarType=ShV;DupType=.
ch09	24348843	INS484806	G	GAACATTATC	.	PASS	END=24348843;ChrB=ch09;StartB=28233221;EndB=28233230;Parent=SYN285;VarType=ShV;DupType=.
ch09	24348868	SNP484807	C	A	.	PASS	END=24348868;ChrB=ch09;StartB=28233255;EndB=28233255;Parent=SYN285;VarType=ShV;DupType=.
ch09	24348874	SNP484808	A	C	.	PASS	END=24348874;ChrB=ch09;StartB=28233261;EndB=28233261;Parent=SYN285;VarType=ShV;DupType=.
ch09	24348884	SNP484809	T	C	.	PASS	END=24348884;ChrB=ch09;StartB=28233271;EndB=28233271;Parent=SYN285;VarType=ShV;DupType=.
ch09	24348895	SNP484810	G	T	.	PASS	END=24348895;ChrB=ch09;StartB=28233282;EndB=28233282;Parent=SYN285;VarType=ShV;DupType=.
ch09	24348900	SNP484811	G	A	.	PASS	END=24348900;ChrB=ch09;StartB=28233287;EndB=28233287;Parent=SYN285;VarType=ShV;DupType=.
ch09	24348972	SNP484812	A	T	.	PASS	END=24348972;ChrB=ch09;StartB=28233359;EndB=28233359;Parent=SYN285;VarType=ShV;DupType=.
ch09	24348979	SNP484813	C	T	.	PASS	END=24348979;ChrB=ch09;StartB=28233366;EndB=28233366;Parent=SYN285;VarType=ShV;DupType=.
ch09	24349102	SNP484814	G	T	.	PASS	END=24349102;ChrB=ch09;StartB=28233489;EndB=28233489;Parent=SYN285;VarType=ShV;DupType=.
ch09	24349128	SNP484815	C	T	.	PASS	END=24349128;ChrB=ch09;StartB=28233515;EndB=28233515;Parent=SYN285;VarType=ShV;DupType=.
ch09	24349192	SNP484816	T	C	.	PASS	END=24349192;ChrB=ch09;StartB=28233579;EndB=28233579;Parent=SYN285;VarType=ShV;DupType=.
ch09	24349206	SNP484817	G	A	.	PASS	END=24349206;ChrB=ch09;StartB=28233593;EndB=28233593;Parent=SYN285;VarType=ShV;DupType=.
ch09	24349256	SNP484818	C	T	.	PASS	END=24349256;ChrB=ch09;StartB=28233643;EndB=28233643;Parent=SYN285;VarType=ShV;DupType=.
ch09	24349264	SNP484819	A	T	.	PASS	END=24349264;ChrB=ch09;StartB=28233651;EndB=28233651;Parent=SYN285;VarType=ShV;DupType=.
ch09	24349272	SNP484820	G	T	.	PASS	END=24349272;ChrB=ch09;StartB=28233659;EndB=28233659;Parent=SYN285;VarType=ShV;DupType=.
ch09	24349290	SNP484821	A	G	.	PASS	END=24349290;ChrB=ch09;StartB=28233677;EndB=28233677;Parent=SYN285;VarType=ShV;DupType=.
ch09	24349302	SNP484822	T	A	.	PASS	END=24349302;ChrB=ch09;StartB=28233689;EndB=28233689;Parent=SYN285;VarType=ShV;DupType=.
ch09	24349333	SNP484823	C	T	.	PASS	END=24349333;ChrB=ch09;StartB=28233720;EndB=28233720;Parent=SYN285;VarType=ShV;DupType=.
ch09	24349339	SNP484824	A	G	.	PASS	END=24349339;ChrB=ch09;StartB=28233726;EndB=28233726;Parent=SYN285;VarType=ShV;DupType=.
ch09	24349352	SNP484825	G	A	.	PASS	END=24349352;ChrB=ch09;StartB=28233739;EndB=28233739;Parent=SYN285;VarType=ShV;DupType=.
ch09	24349385	DEL484826	TG	T	.	PASS	END=24349386;ChrB=ch09;StartB=28233772;EndB=28233772;Parent=SYN285;VarType=ShV;DupType=.
ch09	24349401	SNP484827	A	C	.	PASS	END=24349401;ChrB=ch09;StartB=28233787;EndB=28233787;Parent=SYN285;VarType=ShV;DupType=.
ch09	24349418	SNP484828	G	T	.	PASS	END=24349418;ChrB=ch09;StartB=28233804;EndB=28233804;Parent=SYN285;VarType=ShV;DupType=.
ch09	24349435	SNP484829	G	T	.	PASS	END=24349435;ChrB=ch09;StartB=28233821;EndB=28233821;Parent=SYN285;VarType=ShV;DupType=.
ch09	24349476	SNP484830	C	T	.	PASS	END=24349476;ChrB=ch09;StartB=28233862;EndB=28233862;Parent=SYN285;VarType=ShV;DupType=.
ch09	24349479	SNP484831	T	C	.	PASS	END=24349479;ChrB=ch09;StartB=28233865;EndB=28233865;Parent=SYN285;VarType=ShV;DupType=.
ch09	24349541	SNP484832	T	C	.	PASS	END=24349541;ChrB=ch09;StartB=28233927;EndB=28233927;Parent=SYN285;VarType=ShV;DupType=.
ch09	24349555	SNP484833	G	C	.	PASS	END=24349555;ChrB=ch09;StartB=28233941;EndB=28233941;Parent=SYN285;VarType=ShV;DupType=.
ch09	24349560	SNP484834	G	C	.	PASS	END=24349560;ChrB=ch09;StartB=28233946;EndB=28233946;Parent=SYN285;VarType=ShV;DupType=.
ch09	24349606	SNP484835	C	T	.	PASS	END=24349606;ChrB=ch09;StartB=28233992;EndB=28233992;Parent=SYN285;VarType=ShV;DupType=.
ch09	24349667	SNP484836	G	A	.	PASS	END=24349667;ChrB=ch09;StartB=28234053;EndB=28234053;Parent=SYN285;VarType=ShV;DupType=.
ch09	24349682	SNP484837	T	A	.	PASS	END=24349682;ChrB=ch09;StartB=28234068;EndB=28234068;Parent=SYN285;VarType=ShV;DupType=.
ch09	24349727	SNP484838	C	A	.	PASS	END=24349727;ChrB=ch09;StartB=28234113;EndB=28234113;Parent=SYN285;VarType=ShV;DupType=.
ch09	24349841	SNP484839	G	A	.	PASS	END=24349841;ChrB=ch09;StartB=28234227;EndB=28234227;Parent=SYN285;VarType=ShV;DupType=.
ch09	24349863	SNP484840	T	C	.	PASS	END=24349863;ChrB=ch09;StartB=28234249;EndB=28234249;Parent=SYN285;VarType=ShV;DupType=.
ch09	24349881	SNP484841	C	T	.	PASS	END=24349881;ChrB=ch09;StartB=28234267;EndB=28234267;Parent=SYN285;VarType=ShV;DupType=.
ch09	24349903	SNP484842	C	A	.	PASS	END=24349903;ChrB=ch09;StartB=28234289;EndB=28234289;Parent=SYN285;VarType=ShV;DupType=.
ch09	24349940	SNP484843	G	T	.	PASS	END=24349940;ChrB=ch09;StartB=28234326;EndB=28234326;Parent=SYN285;VarType=ShV;DupType=.
ch09	24349973	SNP484844	T	G	.	PASS	END=24349973;ChrB=ch09;StartB=28234359;EndB=28234359;Parent=SYN285;VarType=ShV;DupType=.
ch09	24349990	SNP484845	C	T	.	PASS	END=24349990;ChrB=ch09;StartB=28234376;EndB=28234376;Parent=SYN285;VarType=ShV;DupType=.
ch09	24349991	SNP484846	G	T	.	PASS	END=24349991;ChrB=ch09;StartB=28234377;EndB=28234377;Parent=SYN285;VarType=ShV;DupType=.
ch09	24350013	SNP484847	G	C	.	PASS	END=24350013;ChrB=ch09;StartB=28234399;EndB=28234399;Parent=SYN285;VarType=ShV;DupType=.
ch09	24350015	SNP484848	A	G	.	PASS	END=24350015;ChrB=ch09;StartB=28234401;EndB=28234401;Parent=SYN285;VarType=ShV;DupType=.
ch09	24350081	INS484849	T	TA	.	PASS	END=24350081;ChrB=ch09;StartB=28234467;EndB=28234468;Parent=SYN285;VarType=ShV;DupType=.
ch09	24350083	SNP484850	G	T	.	PASS	END=24350083;ChrB=ch09;StartB=28234470;EndB=28234470;Parent=SYN285;VarType=ShV;DupType=.
ch09	24350086	SNP484851	G	T	.	PASS	END=24350086;ChrB=ch09;StartB=28234473;EndB=28234473;Parent=SYN285;VarType=ShV;DupType=.
ch09	24350087	SNP484852	C	T	.	PASS	END=24350087;ChrB=ch09;StartB=28234474;EndB=28234474;Parent=SYN285;VarType=ShV;DupType=.
ch09	24350119	SNP484853	G	A	.	PASS	END=24350119;ChrB=ch09;StartB=28234506;EndB=28234506;Parent=SYN285;VarType=ShV;DupType=.
ch09	24350133	SNP484854	T	G	.	PASS	END=24350133;ChrB=ch09;StartB=28234520;EndB=28234520;Parent=SYN285;VarType=ShV;DupType=.
ch09	24350164	SNP484855	T	C	.	PASS	END=24350164;ChrB=ch09;StartB=28234551;EndB=28234551;Parent=SYN285;VarType=ShV;DupType=.
ch09	24350181	SNP484856	T	G	.	PASS	END=24350181;ChrB=ch09;StartB=28234568;EndB=28234568;Parent=SYN285;VarType=ShV;DupType=.
ch09	24350193	SNP484857	A	G	.	PASS	END=24350193;ChrB=ch09;StartB=28234580;EndB=28234580;Parent=SYN285;VarType=ShV;DupType=.
ch09	24350218	SNP484858	T	C	.	PASS	END=24350218;ChrB=ch09;StartB=28234605;EndB=28234605;Parent=SYN285;VarType=ShV;DupType=.
ch09	24350223	SNP484859	A	G	.	PASS	END=24350223;ChrB=ch09;StartB=28234610;EndB=28234610;Parent=SYN285;VarType=ShV;DupType=.
ch09	24350243	SNP484860	T	C	.	PASS	END=24350243;ChrB=ch09;StartB=28234630;EndB=28234630;Parent=SYN285;VarType=ShV;DupType=.
ch09	24350276	SNP484861	C	A	.	PASS	END=24350276;ChrB=ch09;StartB=28234663;EndB=28234663;Parent=SYN285;VarType=ShV;DupType=.
ch09	24350396	SNP484862	C	T	.	PASS	END=24350396;ChrB=ch09;StartB=28234783;EndB=28234783;Parent=SYN285;VarType=ShV;DupType=.
ch09	24350440	SNP484863	C	A	.	PASS	END=24350440;ChrB=ch09;StartB=28234827;EndB=28234827;Parent=SYN285;VarType=ShV;DupType=.
ch09	24350469	SNP484864	G	T	.	PASS	END=24350469;ChrB=ch09;StartB=28234856;EndB=28234856;Parent=SYN285;VarType=ShV;DupType=.
ch09	24350526	INS484865	C	CT	.	PASS	END=24350526;ChrB=ch09;StartB=28234913;EndB=28234914;Parent=SYN285;VarType=ShV;DupType=.
ch09	24350549	SNP484866	T	C	.	PASS	END=24350549;ChrB=ch09;StartB=28234937;EndB=28234937;Parent=SYN285;VarType=ShV;DupType=.
ch09	24350550	SNP484867	G	A	.	PASS	END=24350550;ChrB=ch09;StartB=28234938;EndB=28234938;Parent=SYN285;VarType=ShV;DupType=.
ch09	24350602	SNP484868	C	T	.	PASS	END=24350602;ChrB=ch09;StartB=28234990;EndB=28234990;Parent=SYN285;VarType=ShV;DupType=.
ch09	24350621	SNP484869	C	G	.	PASS	END=24350621;ChrB=ch09;StartB=28235009;EndB=28235009;Parent=SYN285;VarType=ShV;DupType=.
ch09	24350643	SNP484870	A	G	.	PASS	END=24350643;ChrB=ch09;StartB=28235031;EndB=28235031;Parent=SYN285;VarType=ShV;DupType=.
ch09	24350653	SNP484871	G	T	.	PASS	END=24350653;ChrB=ch09;StartB=28235041;EndB=28235041;Parent=SYN285;VarType=ShV;DupType=.
ch09	24350657	SNP484872	A	G	.	PASS	END=24350657;ChrB=ch09;StartB=28235045;EndB=28235045;Parent=SYN285;VarType=ShV;DupType=.
ch09	24350730	SNP484873	G	T	.	PASS	END=24350730;ChrB=ch09;StartB=28235118;EndB=28235118;Parent=SYN285;VarType=ShV;DupType=.
ch09	24350746	SNP484874	A	G	.	PASS	END=24350746;ChrB=ch09;StartB=28235134;EndB=28235134;Parent=SYN285;VarType=ShV;DupType=.
ch09	24350760	SNP484875	A	G	.	PASS	END=24350760;ChrB=ch09;StartB=28235148;EndB=28235148;Parent=SYN285;VarType=ShV;DupType=.
ch09	24350766	SNP484876	A	C	.	PASS	END=24350766;ChrB=ch09;StartB=28235154;EndB=28235154;Parent=SYN285;VarType=ShV;DupType=.
ch09	24350832	SNP484877	A	G	.	PASS	END=24350832;ChrB=ch09;StartB=28235220;EndB=28235220;Parent=SYN285;VarType=ShV;DupType=.
ch09	24350839	SNP484878	A	G	.	PASS	END=24350839;ChrB=ch09;StartB=28235227;EndB=28235227;Parent=SYN285;VarType=ShV;DupType=.
ch09	24350881	SNP484879	G	T	.	PASS	END=24350881;ChrB=ch09;StartB=28235269;EndB=28235269;Parent=SYN285;VarType=ShV;DupType=.
ch09	24350909	SNP484880	T	C	.	PASS	END=24350909;ChrB=ch09;StartB=28235297;EndB=28235297;Parent=SYN285;VarType=ShV;DupType=.
ch09	24350911	DEL484881	AGAT	A	.	PASS	END=24350914;ChrB=ch09;StartB=28235299;EndB=28235299;Parent=SYN285;VarType=ShV;DupType=.
ch09	24350948	SNP484882	G	A	.	PASS	END=24350948;ChrB=ch09;StartB=28235333;EndB=28235333;Parent=SYN285;VarType=ShV;DupType=.
ch09	24350955	DEL484883	AT	A	.	PASS	END=24350956;ChrB=ch09;StartB=28235340;EndB=28235340;Parent=SYN285;VarType=ShV;DupType=.
ch09	24351095	SNP484884	T	C	.	PASS	END=24351095;ChrB=ch09;StartB=28235479;EndB=28235479;Parent=SYN285;VarType=ShV;DupType=.
ch09	24351127	SNP484885	A	G	.	PASS	END=24351127;ChrB=ch09;StartB=28235511;EndB=28235511;Parent=SYN285;VarType=ShV;DupType=.
ch09	24351170	INS484886	A	AT	.	PASS	END=24351170;ChrB=ch09;StartB=28235554;EndB=28235555;Parent=SYN285;VarType=ShV;DupType=.
ch09	24351171	SNP484887	G	A	.	PASS	END=24351171;ChrB=ch09;StartB=28235556;EndB=28235556;Parent=SYN285;VarType=ShV;DupType=.
ch09	24351175	SNP484888	T	C	.	PASS	END=24351175;ChrB=ch09;StartB=28235560;EndB=28235560;Parent=SYN285;VarType=ShV;DupType=.
ch09	24351180	SNP484889	C	T	.	PASS	END=24351180;ChrB=ch09;StartB=28235565;EndB=28235565;Parent=SYN285;VarType=ShV;DupType=.
ch09	24351185	SNP484890	C	T	.	PASS	END=24351185;ChrB=ch09;StartB=28235570;EndB=28235570;Parent=SYN285;VarType=ShV;DupType=.
ch09	24351242	SNP484891	G	A	.	PASS	END=24351242;ChrB=ch09;StartB=28235627;EndB=28235627;Parent=SYN285;VarType=ShV;DupType=.
ch09	24351285	SNP484892	A	T	.	PASS	END=24351285;ChrB=ch09;StartB=28235670;EndB=28235670;Parent=SYN285;VarType=ShV;DupType=.
ch09	24351372	SNP484893	A	G	.	PASS	END=24351372;ChrB=ch09;StartB=28235757;EndB=28235757;Parent=SYN285;VarType=ShV;DupType=.
ch09	24351378	SNP484894	G	A	.	PASS	END=24351378;ChrB=ch09;StartB=28235763;EndB=28235763;Parent=SYN285;VarType=ShV;DupType=.
ch09	24351388	SNP484895	T	C	.	PASS	END=24351388;ChrB=ch09;StartB=28235773;EndB=28235773;Parent=SYN285;VarType=ShV;DupType=.
ch09	24351393	SNP484896	G	T	.	PASS	END=24351393;ChrB=ch09;StartB=28235778;EndB=28235778;Parent=SYN285;VarType=ShV;DupType=.
ch09	24351562	SNP484897	T	C	.	PASS	END=24351562;ChrB=ch09;StartB=28235947;EndB=28235947;Parent=SYN285;VarType=ShV;DupType=.
ch09	24351569	SNP484898	T	C	.	PASS	END=24351569;ChrB=ch09;StartB=28235954;EndB=28235954;Parent=SYN285;VarType=ShV;DupType=.
ch09	24351614	SNP484899	T	C	.	PASS	END=24351614;ChrB=ch09;StartB=28235999;EndB=28235999;Parent=SYN285;VarType=ShV;DupType=.
ch09	24351645	INS484900	C	CA	.	PASS	END=24351645;ChrB=ch09;StartB=28236030;EndB=28236031;Parent=SYN285;VarType=ShV;DupType=.
ch09	24351649	SNP484901	G	A	.	PASS	END=24351649;ChrB=ch09;StartB=28236035;EndB=28236035;Parent=SYN285;VarType=ShV;DupType=.
ch09	24351654	SNP484902	G	A	.	PASS	END=24351654;ChrB=ch09;StartB=28236040;EndB=28236040;Parent=SYN285;VarType=ShV;DupType=.
ch09	24351664	SNP484903	C	T	.	PASS	END=24351664;ChrB=ch09;StartB=28236050;EndB=28236050;Parent=SYN285;VarType=ShV;DupType=.
ch09	24351684	SNP484904	G	A	.	PASS	END=24351684;ChrB=ch09;StartB=28236070;EndB=28236070;Parent=SYN285;VarType=ShV;DupType=.
ch09	24351727	SNP484905	C	T	.	PASS	END=24351727;ChrB=ch09;StartB=28236113;EndB=28236113;Parent=SYN285;VarType=ShV;DupType=.
ch09	24351735	SNP484906	A	C	.	PASS	END=24351735;ChrB=ch09;StartB=28236121;EndB=28236121;Parent=SYN285;VarType=ShV;DupType=.
ch09	24351754	SNP484907	T	G	.	PASS	END=24351754;ChrB=ch09;StartB=28236140;EndB=28236140;Parent=SYN285;VarType=ShV;DupType=.
ch09	24351757	SNP484908	A	T	.	PASS	END=24351757;ChrB=ch09;StartB=28236143;EndB=28236143;Parent=SYN285;VarType=ShV;DupType=.
ch09	24351758	SNP484909	T	C	.	PASS	END=24351758;ChrB=ch09;StartB=28236144;EndB=28236144;Parent=SYN285;VarType=ShV;DupType=.
ch09	24351763	SNP484910	A	T	.	PASS	END=24351763;ChrB=ch09;StartB=28236149;EndB=28236149;Parent=SYN285;VarType=ShV;DupType=.
ch09	24351792	SNP484911	A	G	.	PASS	END=24351792;ChrB=ch09;StartB=28236178;EndB=28236178;Parent=SYN285;VarType=ShV;DupType=.
ch09	24351814	SNP484912	T	C	.	PASS	END=24351814;ChrB=ch09;StartB=28236200;EndB=28236200;Parent=SYN285;VarType=ShV;DupType=.
ch09	24351820	SNP484913	A	G	.	PASS	END=24351820;ChrB=ch09;StartB=28236206;EndB=28236206;Parent=SYN285;VarType=ShV;DupType=.
ch09	24351844	SNP484914	A	C	.	PASS	END=24351844;ChrB=ch09;StartB=28236230;EndB=28236230;Parent=SYN285;VarType=ShV;DupType=.
ch09	24351853	SNP484915	A	G	.	PASS	END=24351853;ChrB=ch09;StartB=28236239;EndB=28236239;Parent=SYN285;VarType=ShV;DupType=.
ch09	24351871	SNP484916	C	T	.	PASS	END=24351871;ChrB=ch09;StartB=28236257;EndB=28236257;Parent=SYN285;VarType=ShV;DupType=.
ch09	24351880	SNP484917	A	G	.	PASS	END=24351880;ChrB=ch09;StartB=28236266;EndB=28236266;Parent=SYN285;VarType=ShV;DupType=.
ch09	24351952	SNP484918	T	A	.	PASS	END=24351952;ChrB=ch09;StartB=28236338;EndB=28236338;Parent=SYN285;VarType=ShV;DupType=.
ch09	24351983	SNP484919	G	T	.	PASS	END=24351983;ChrB=ch09;StartB=28236369;EndB=28236369;Parent=SYN285;VarType=ShV;DupType=.
ch09	24352066	SNP484920	G	C	.	PASS	END=24352066;ChrB=ch09;StartB=28236452;EndB=28236452;Parent=SYN285;VarType=ShV;DupType=.
ch09	24352095	SNP484921	C	T	.	PASS	END=24352095;ChrB=ch09;StartB=28236481;EndB=28236481;Parent=SYN285;VarType=ShV;DupType=.
ch09	24352125	SNP484922	G	A	.	PASS	END=24352125;ChrB=ch09;StartB=28236511;EndB=28236511;Parent=SYN285;VarType=ShV;DupType=.
ch09	24352130	SNP484923	T	G	.	PASS	END=24352130;ChrB=ch09;StartB=28236516;EndB=28236516;Parent=SYN285;VarType=ShV;DupType=.
ch09	24352163	SNP484924	C	A	.	PASS	END=24352163;ChrB=ch09;StartB=28236549;EndB=28236549;Parent=SYN285;VarType=ShV;DupType=.
ch09	24352194	SNP484925	G	C	.	PASS	END=24352194;ChrB=ch09;StartB=28236580;EndB=28236580;Parent=SYN285;VarType=ShV;DupType=.
ch09	24352237	SNP484926	T	G	.	PASS	END=24352237;ChrB=ch09;StartB=28236623;EndB=28236623;Parent=SYN285;VarType=ShV;DupType=.
ch09	24352278	SNP484927	T	A	.	PASS	END=24352278;ChrB=ch09;StartB=28236664;EndB=28236664;Parent=SYN285;VarType=ShV;DupType=.
ch09	24352357	SNP484928	T	C	.	PASS	END=24352357;ChrB=ch09;StartB=28236743;EndB=28236743;Parent=SYN285;VarType=ShV;DupType=.
ch09	24352374	SNP484929	A	G	.	PASS	END=24352374;ChrB=ch09;StartB=28236760;EndB=28236760;Parent=SYN285;VarType=ShV;DupType=.
ch09	24352391	SNP484930	C	T	.	PASS	END=24352391;ChrB=ch09;StartB=28236777;EndB=28236777;Parent=SYN285;VarType=ShV;DupType=.
ch09	24352392	SNP484931	A	G	.	PASS	END=24352392;ChrB=ch09;StartB=28236778;EndB=28236778;Parent=SYN285;VarType=ShV;DupType=.
ch09	24352405	SNP484932	A	G	.	PASS	END=24352405;ChrB=ch09;StartB=28236791;EndB=28236791;Parent=SYN285;VarType=ShV;DupType=.
ch09	24352438	SNP484933	C	T	.	PASS	END=24352438;ChrB=ch09;StartB=28236824;EndB=28236824;Parent=SYN285;VarType=ShV;DupType=.
ch09	24352464	SNP484934	A	G	.	PASS	END=24352464;ChrB=ch09;StartB=28236850;EndB=28236850;Parent=SYN285;VarType=ShV;DupType=.
ch09	24352484	SNP484935	T	A	.	PASS	END=24352484;ChrB=ch09;StartB=28236870;EndB=28236870;Parent=SYN285;VarType=ShV;DupType=.
ch09	24352488	SNP484936	C	T	.	PASS	END=24352488;ChrB=ch09;StartB=28236874;EndB=28236874;Parent=SYN285;VarType=ShV;DupType=.
ch09	24352499	SNP484937	G	A	.	PASS	END=24352499;ChrB=ch09;StartB=28236885;EndB=28236885;Parent=SYN285;VarType=ShV;DupType=.
ch09	24352523	SNP484938	A	C	.	PASS	END=24352523;ChrB=ch09;StartB=28236909;EndB=28236909;Parent=SYN285;VarType=ShV;DupType=.
ch09	24352594	SNP484939	T	G	.	PASS	END=24352594;ChrB=ch09;StartB=28236980;EndB=28236980;Parent=SYN285;VarType=ShV;DupType=.
ch09	24352640	SNP484940	G	A	.	PASS	END=24352640;ChrB=ch09;StartB=28237026;EndB=28237026;Parent=SYN285;VarType=ShV;DupType=.
ch09	24352656	SNP484941	G	A	.	PASS	END=24352656;ChrB=ch09;StartB=28237042;EndB=28237042;Parent=SYN285;VarType=ShV;DupType=.
ch09	24352698	SNP484942	T	A	.	PASS	END=24352698;ChrB=ch09;StartB=28237084;EndB=28237084;Parent=SYN285;VarType=ShV;DupType=.
ch09	24352714	SNP484943	G	A	.	PASS	END=24352714;ChrB=ch09;StartB=28237100;EndB=28237100;Parent=SYN285;VarType=ShV;DupType=.
ch09	24352760	SNP484944	C	G	.	PASS	END=24352760;ChrB=ch09;StartB=28237146;EndB=28237146;Parent=SYN285;VarType=ShV;DupType=.
ch09	24352847	SNP484945	T	C	.	PASS	END=24352847;ChrB=ch09;StartB=28237233;EndB=28237233;Parent=SYN285;VarType=ShV;DupType=.
ch09	24352856	SNP484946	G	T	.	PASS	END=24352856;ChrB=ch09;StartB=28237242;EndB=28237242;Parent=SYN285;VarType=ShV;DupType=.
ch09	24352859	SNP484947	T	C	.	PASS	END=24352859;ChrB=ch09;StartB=28237245;EndB=28237245;Parent=SYN285;VarType=ShV;DupType=.
ch09	24352917	SNP484948	A	T	.	PASS	END=24352917;ChrB=ch09;StartB=28237303;EndB=28237303;Parent=SYN285;VarType=ShV;DupType=.
ch09	24352953	SNP484949	C	A	.	PASS	END=24352953;ChrB=ch09;StartB=28237339;EndB=28237339;Parent=SYN285;VarType=ShV;DupType=.
ch09	24352959	SNP484950	G	T	.	PASS	END=24352959;ChrB=ch09;StartB=28237345;EndB=28237345;Parent=SYN285;VarType=ShV;DupType=.
ch09	24352997	SNP484951	A	G	.	PASS	END=24352997;ChrB=ch09;StartB=28237383;EndB=28237383;Parent=SYN285;VarType=ShV;DupType=.
ch09	24353035	SNP484952	G	A	.	PASS	END=24353035;ChrB=ch09;StartB=28237421;EndB=28237421;Parent=SYN285;VarType=ShV;DupType=.
ch09	24353085	SNP484953	C	G	.	PASS	END=24353085;ChrB=ch09;StartB=28237471;EndB=28237471;Parent=SYN285;VarType=ShV;DupType=.
ch09	24353105	SNP484954	A	G	.	PASS	END=24353105;ChrB=ch09;StartB=28237491;EndB=28237491;Parent=SYN285;VarType=ShV;DupType=.
ch09	24353229	SNP484955	T	C	.	PASS	END=24353229;ChrB=ch09;StartB=28237615;EndB=28237615;Parent=SYN285;VarType=ShV;DupType=.
ch09	24353235	SNP484956	T	A	.	PASS	END=24353235;ChrB=ch09;StartB=28237621;EndB=28237621;Parent=SYN285;VarType=ShV;DupType=.
ch09	24353300	SNP484957	T	C	.	PASS	END=24353300;ChrB=ch09;StartB=28237686;EndB=28237686;Parent=SYN285;VarType=ShV;DupType=.
ch09	24353318	SNP484958	A	G	.	PASS	END=24353318;ChrB=ch09;StartB=28237704;EndB=28237704;Parent=SYN285;VarType=ShV;DupType=.
ch09	24353351	SNP484959	T	C	.	PASS	END=24353351;ChrB=ch09;StartB=28237737;EndB=28237737;Parent=SYN285;VarType=ShV;DupType=.
ch09	24353370	SNP484960	G	A	.	PASS	END=24353370;ChrB=ch09;StartB=28237756;EndB=28237756;Parent=SYN285;VarType=ShV;DupType=.
ch09	24353378	DEL484961	AG	A	.	PASS	END=24353379;ChrB=ch09;StartB=28237764;EndB=28237764;Parent=SYN285;VarType=ShV;DupType=.
ch09	24353382	SNP484962	G	A	.	PASS	END=24353382;ChrB=ch09;StartB=28237767;EndB=28237767;Parent=SYN285;VarType=ShV;DupType=.
ch09	24353386	SNP484963	A	G	.	PASS	END=24353386;ChrB=ch09;StartB=28237771;EndB=28237771;Parent=SYN285;VarType=ShV;DupType=.
ch09	24353392	SNP484964	G	A	.	PASS	END=24353392;ChrB=ch09;StartB=28237777;EndB=28237777;Parent=SYN285;VarType=ShV;DupType=.
ch09	24353413	SNP484965	T	G	.	PASS	END=24353413;ChrB=ch09;StartB=28237798;EndB=28237798;Parent=SYN285;VarType=ShV;DupType=.
ch09	24353428	SNP484966	C	T	.	PASS	END=24353428;ChrB=ch09;StartB=28237813;EndB=28237813;Parent=SYN285;VarType=ShV;DupType=.
ch09	24353444	SNP484967	T	A	.	PASS	END=24353444;ChrB=ch09;StartB=28237829;EndB=28237829;Parent=SYN285;VarType=ShV;DupType=.
ch09	24353473	SNP484968	A	C	.	PASS	END=24353473;ChrB=ch09;StartB=28237858;EndB=28237858;Parent=SYN285;VarType=ShV;DupType=.
ch09	24353493	SNP484969	C	T	.	PASS	END=24353493;ChrB=ch09;StartB=28237878;EndB=28237878;Parent=SYN285;VarType=ShV;DupType=.
ch09	24353530	SNP484970	C	T	.	PASS	END=24353530;ChrB=ch09;StartB=28237915;EndB=28237915;Parent=SYN285;VarType=ShV;DupType=.
ch09	24353532	SNP484971	A	G	.	PASS	END=24353532;ChrB=ch09;StartB=28237917;EndB=28237917;Parent=SYN285;VarType=ShV;DupType=.
ch09	24353554	SNP484972	T	A	.	PASS	END=24353554;ChrB=ch09;StartB=28237939;EndB=28237939;Parent=SYN285;VarType=ShV;DupType=.
ch09	24353587	SNP484973	T	G	.	PASS	END=24353587;ChrB=ch09;StartB=28237972;EndB=28237972;Parent=SYN285;VarType=ShV;DupType=.
ch09	24353662	SNP484974	A	C	.	PASS	END=24353662;ChrB=ch09;StartB=28238047;EndB=28238047;Parent=SYN285;VarType=ShV;DupType=.
ch09	24353668	SNP484975	G	C	.	PASS	END=24353668;ChrB=ch09;StartB=28238053;EndB=28238053;Parent=SYN285;VarType=ShV;DupType=.
ch09	24353724	SNP484976	G	A	.	PASS	END=24353724;ChrB=ch09;StartB=28238109;EndB=28238109;Parent=SYN285;VarType=ShV;DupType=.
ch09	24353803	SNP484977	T	G	.	PASS	END=24353803;ChrB=ch09;StartB=28238188;EndB=28238188;Parent=SYN285;VarType=ShV;DupType=.
ch09	24353812	SNP484978	G	C	.	PASS	END=24353812;ChrB=ch09;StartB=28238197;EndB=28238197;Parent=SYN285;VarType=ShV;DupType=.
ch09	24353850	SNP484979	A	G	.	PASS	END=24353850;ChrB=ch09;StartB=28238235;EndB=28238235;Parent=SYN285;VarType=ShV;DupType=.
ch09	24353864	SNP484980	T	C	.	PASS	END=24353864;ChrB=ch09;StartB=28238249;EndB=28238249;Parent=SYN285;VarType=ShV;DupType=.
ch09	24353876	SNP484981	G	C	.	PASS	END=24353876;ChrB=ch09;StartB=28238261;EndB=28238261;Parent=SYN285;VarType=ShV;DupType=.
ch09	24353881	SNP484982	C	T	.	PASS	END=24353881;ChrB=ch09;StartB=28238266;EndB=28238266;Parent=SYN285;VarType=ShV;DupType=.
ch09	24353910	DEL484983	TG	T	.	PASS	END=24353911;ChrB=ch09;StartB=28238295;EndB=28238295;Parent=SYN285;VarType=ShV;DupType=.
ch09	24353938	SNP484984	A	G	.	PASS	END=24353938;ChrB=ch09;StartB=28238322;EndB=28238322;Parent=SYN285;VarType=ShV;DupType=.
ch09	24354032	SNP484985	A	C	.	PASS	END=24354032;ChrB=ch09;StartB=28238416;EndB=28238416;Parent=SYN285;VarType=ShV;DupType=.
ch09	24354057	SNP484986	C	T	.	PASS	END=24354057;ChrB=ch09;StartB=28238441;EndB=28238441;Parent=SYN285;VarType=ShV;DupType=.
ch09	24354074	INS484987	C	CA	.	PASS	END=24354074;ChrB=ch09;StartB=28238458;EndB=28238459;Parent=SYN285;VarType=ShV;DupType=.
ch09	24354097	SNP484988	A	C	.	PASS	END=24354097;ChrB=ch09;StartB=28238482;EndB=28238482;Parent=SYN285;VarType=ShV;DupType=.
ch09	24354108	INS484989	T	TG	.	PASS	END=24354108;ChrB=ch09;StartB=28238493;EndB=28238494;Parent=SYN285;VarType=ShV;DupType=.
ch09	24354134	SNP484990	G	A	.	PASS	END=24354134;ChrB=ch09;StartB=28238520;EndB=28238520;Parent=SYN285;VarType=ShV;DupType=.
ch09	24354140	SNP484991	T	C	.	PASS	END=24354140;ChrB=ch09;StartB=28238526;EndB=28238526;Parent=SYN285;VarType=ShV;DupType=.
ch09	24354157	SNP484992	G	A	.	PASS	END=24354157;ChrB=ch09;StartB=28238543;EndB=28238543;Parent=SYN285;VarType=ShV;DupType=.
ch09	24354172	SNP484993	G	A	.	PASS	END=24354172;ChrB=ch09;StartB=28238558;EndB=28238558;Parent=SYN285;VarType=ShV;DupType=.
ch09	24354234	SNP484994	A	G	.	PASS	END=24354234;ChrB=ch09;StartB=28238620;EndB=28238620;Parent=SYN285;VarType=ShV;DupType=.
ch09	24354256	SNP484995	G	A	.	PASS	END=24354256;ChrB=ch09;StartB=28238642;EndB=28238642;Parent=SYN285;VarType=ShV;DupType=.
ch09	24354265	SNP484996	T	A	.	PASS	END=24354265;ChrB=ch09;StartB=28238651;EndB=28238651;Parent=SYN285;VarType=ShV;DupType=.
ch09	24354314	SNP484997	T	C	.	PASS	END=24354314;ChrB=ch09;StartB=28238700;EndB=28238700;Parent=SYN285;VarType=ShV;DupType=.
ch09	24354324	SNP484998	G	A	.	PASS	END=24354324;ChrB=ch09;StartB=28238710;EndB=28238710;Parent=SYN285;VarType=ShV;DupType=.
ch09	24354397	SNP484999	C	T	.	PASS	END=24354397;ChrB=ch09;StartB=28238783;EndB=28238783;Parent=SYN285;VarType=ShV;DupType=.
ch09	24354398	SNP485000	T	C	.	PASS	END=24354398;ChrB=ch09;StartB=28238784;EndB=28238784;Parent=SYN285;VarType=ShV;DupType=.
ch09	24354438	SNP485001	A	G	.	PASS	END=24354438;ChrB=ch09;StartB=28238824;EndB=28238824;Parent=SYN285;VarType=ShV;DupType=.
ch09	24354456	SNP485002	G	C	.	PASS	END=24354456;ChrB=ch09;StartB=28238842;EndB=28238842;Parent=SYN285;VarType=ShV;DupType=.
ch09	24354526	SNP485003	T	C	.	PASS	END=24354526;ChrB=ch09;StartB=28238912;EndB=28238912;Parent=SYN285;VarType=ShV;DupType=.
ch09	24354540	SNP485004	T	C	.	PASS	END=24354540;ChrB=ch09;StartB=28238926;EndB=28238926;Parent=SYN285;VarType=ShV;DupType=.
ch09	24354621	SNP485005	A	T	.	PASS	END=24354621;ChrB=ch09;StartB=28239007;EndB=28239007;Parent=SYN285;VarType=ShV;DupType=.
ch09	24354755	SNP485006	G	C	.	PASS	END=24354755;ChrB=ch09;StartB=28239141;EndB=28239141;Parent=SYN285;VarType=ShV;DupType=.
ch09	24354757	SNP485007	G	A	.	PASS	END=24354757;ChrB=ch09;StartB=28239143;EndB=28239143;Parent=SYN285;VarType=ShV;DupType=.
ch09	24354875	SNP485008	T	C	.	PASS	END=24354875;ChrB=ch09;StartB=28239261;EndB=28239261;Parent=SYN285;VarType=ShV;DupType=.
ch09	24354881	SNP485009	T	C	.	PASS	END=24354881;ChrB=ch09;StartB=28239267;EndB=28239267;Parent=SYN285;VarType=ShV;DupType=.
ch09	24354959	SNP485010	C	T	.	PASS	END=24354959;ChrB=ch09;StartB=28239345;EndB=28239345;Parent=SYN285;VarType=ShV;DupType=.
ch09	24354981	SNP485011	A	C	.	PASS	END=24354981;ChrB=ch09;StartB=28239367;EndB=28239367;Parent=SYN285;VarType=ShV;DupType=.
ch09	24354984	SNP485012	G	A	.	PASS	END=24354984;ChrB=ch09;StartB=28239370;EndB=28239370;Parent=SYN285;VarType=ShV;DupType=.
ch09	24355005	INS485013	G	GAGGA	.	PASS	END=24355005;ChrB=ch09;StartB=28239391;EndB=28239395;Parent=SYN285;VarType=ShV;DupType=.
ch09	24355017	SNP485014	A	T	.	PASS	END=24355017;ChrB=ch09;StartB=28239407;EndB=28239407;Parent=SYN285;VarType=ShV;DupType=.
ch09	24355081	SNP485015	G	A	.	PASS	END=24355081;ChrB=ch09;StartB=28239471;EndB=28239471;Parent=SYN285;VarType=ShV;DupType=.
ch09	24355128	INS485016	T	TA	.	PASS	END=24355128;ChrB=ch09;StartB=28239518;EndB=28239519;Parent=SYN285;VarType=ShV;DupType=.
ch09	24355143	SNP485017	G	T	.	PASS	END=24355143;ChrB=ch09;StartB=28239534;EndB=28239534;Parent=SYN285;VarType=ShV;DupType=.
ch09	24355157	SNP485018	C	A	.	PASS	END=24355157;ChrB=ch09;StartB=28239548;EndB=28239548;Parent=SYN285;VarType=ShV;DupType=.
ch09	24355184	SNP485019	C	A	.	PASS	END=24355184;ChrB=ch09;StartB=28239575;EndB=28239575;Parent=SYN285;VarType=ShV;DupType=.
ch09	24355191	DEL485020	CAA	C	.	PASS	END=24355193;ChrB=ch09;StartB=28239582;EndB=28239582;Parent=SYN285;VarType=ShV;DupType=.
ch09	24355196	DEL485021	CTA	C	.	PASS	END=24355198;ChrB=ch09;StartB=28239585;EndB=28239585;Parent=SYN285;VarType=ShV;DupType=.
ch09	24355213	SNP485022	G	T	.	PASS	END=24355213;ChrB=ch09;StartB=28239600;EndB=28239600;Parent=SYN285;VarType=ShV;DupType=.
ch09	24355263	SNP485023	A	T	.	PASS	END=24355263;ChrB=ch09;StartB=28239650;EndB=28239650;Parent=SYN285;VarType=ShV;DupType=.
ch09	24355265	SNP485024	T	G	.	PASS	END=24355265;ChrB=ch09;StartB=28239652;EndB=28239652;Parent=SYN285;VarType=ShV;DupType=.
ch09	24355281	SNP485025	G	A	.	PASS	END=24355281;ChrB=ch09;StartB=28239668;EndB=28239668;Parent=SYN285;VarType=ShV;DupType=.
ch09	24355340	SNP485026	G	T	.	PASS	END=24355340;ChrB=ch09;StartB=28239727;EndB=28239727;Parent=SYN285;VarType=ShV;DupType=.
ch09	24355404	SNP485027	G	T	.	PASS	END=24355404;ChrB=ch09;StartB=28239791;EndB=28239791;Parent=SYN285;VarType=ShV;DupType=.
ch09	24355419	SNP485028	C	T	.	PASS	END=24355419;ChrB=ch09;StartB=28239806;EndB=28239806;Parent=SYN285;VarType=ShV;DupType=.
ch09	24355425	SNP485029	A	C	.	PASS	END=24355425;ChrB=ch09;StartB=28239812;EndB=28239812;Parent=SYN285;VarType=ShV;DupType=.
ch09	24355535	SNP485030	A	T	.	PASS	END=24355535;ChrB=ch09;StartB=28239922;EndB=28239922;Parent=SYN285;VarType=ShV;DupType=.
ch09	24355549	SNP485031	T	C	.	PASS	END=24355549;ChrB=ch09;StartB=28239936;EndB=28239936;Parent=SYN285;VarType=ShV;DupType=.
ch09	24355557	SNP485032	T	G	.	PASS	END=24355557;ChrB=ch09;StartB=28239944;EndB=28239944;Parent=SYN285;VarType=ShV;DupType=.
ch09	24355604	SNP485033	C	T	.	PASS	END=24355604;ChrB=ch09;StartB=28239991;EndB=28239991;Parent=SYN285;VarType=ShV;DupType=.
ch09	24355606	SNP485034	T	C	.	PASS	END=24355606;ChrB=ch09;StartB=28239993;EndB=28239993;Parent=SYN285;VarType=ShV;DupType=.
ch09	24355673	SNP485035	A	G	.	PASS	END=24355673;ChrB=ch09;StartB=28240060;EndB=28240060;Parent=SYN285;VarType=ShV;DupType=.
ch09	24355683	SNP485036	G	C	.	PASS	END=24355683;ChrB=ch09;StartB=28240070;EndB=28240070;Parent=SYN285;VarType=ShV;DupType=.
ch09	24355696	SNP485037	A	G	.	PASS	END=24355696;ChrB=ch09;StartB=28240083;EndB=28240083;Parent=SYN285;VarType=ShV;DupType=.
ch09	24355706	SNP485038	C	T	.	PASS	END=24355706;ChrB=ch09;StartB=28240093;EndB=28240093;Parent=SYN285;VarType=ShV;DupType=.
ch09	24355785	SNP485039	A	G	.	PASS	END=24355785;ChrB=ch09;StartB=28240172;EndB=28240172;Parent=SYN285;VarType=ShV;DupType=.
ch09	24355822	SNP485040	T	G	.	PASS	END=24355822;ChrB=ch09;StartB=28240209;EndB=28240209;Parent=SYN285;VarType=ShV;DupType=.
ch09	24355843	SNP485041	A	G	.	PASS	END=24355843;ChrB=ch09;StartB=28240230;EndB=28240230;Parent=SYN285;VarType=ShV;DupType=.
ch09	24355881	SNP485042	T	C	.	PASS	END=24355881;ChrB=ch09;StartB=28240268;EndB=28240268;Parent=SYN285;VarType=ShV;DupType=.
ch09	24355924	SNP485043	A	C	.	PASS	END=24355924;ChrB=ch09;StartB=28240311;EndB=28240311;Parent=SYN285;VarType=ShV;DupType=.
ch09	24355983	SNP485044	G	A	.	PASS	END=24355983;ChrB=ch09;StartB=28240370;EndB=28240370;Parent=SYN285;VarType=ShV;DupType=.
ch09	24355990	SNP485045	C	T	.	PASS	END=24355990;ChrB=ch09;StartB=28240377;EndB=28240377;Parent=SYN285;VarType=ShV;DupType=.
ch09	24355996	SNP485046	T	A	.	PASS	END=24355996;ChrB=ch09;StartB=28240383;EndB=28240383;Parent=SYN285;VarType=ShV;DupType=.
ch09	24356012	DEL485047	AC	A	.	PASS	END=24356013;ChrB=ch09;StartB=28240399;EndB=28240399;Parent=SYN285;VarType=ShV;DupType=.
ch09	24356025	SNP485048	T	C	.	PASS	END=24356025;ChrB=ch09;StartB=28240411;EndB=28240411;Parent=SYN285;VarType=ShV;DupType=.
ch09	24356071	SNP485049	T	C	.	PASS	END=24356071;ChrB=ch09;StartB=28240457;EndB=28240457;Parent=SYN285;VarType=ShV;DupType=.
ch09	24356076	SNP485050	G	T	.	PASS	END=24356076;ChrB=ch09;StartB=28240462;EndB=28240462;Parent=SYN285;VarType=ShV;DupType=.
ch09	24356131	SNP485051	T	G	.	PASS	END=24356131;ChrB=ch09;StartB=28240517;EndB=28240517;Parent=SYN285;VarType=ShV;DupType=.
ch09	24356138	SNP485052	C	G	.	PASS	END=24356138;ChrB=ch09;StartB=28240524;EndB=28240524;Parent=SYN285;VarType=ShV;DupType=.
ch09	24356158	SNP485053	G	A	.	PASS	END=24356158;ChrB=ch09;StartB=28240544;EndB=28240544;Parent=SYN285;VarType=ShV;DupType=.
ch09	24356163	SNP485054	C	T	.	PASS	END=24356163;ChrB=ch09;StartB=28240549;EndB=28240549;Parent=SYN285;VarType=ShV;DupType=.
ch09	24356199	SNP485055	G	C	.	PASS	END=24356199;ChrB=ch09;StartB=28240585;EndB=28240585;Parent=SYN285;VarType=ShV;DupType=.
ch09	24356209	SNP485056	A	G	.	PASS	END=24356209;ChrB=ch09;StartB=28240595;EndB=28240595;Parent=SYN285;VarType=ShV;DupType=.
ch09	24356210	SNP485057	C	T	.	PASS	END=24356210;ChrB=ch09;StartB=28240596;EndB=28240596;Parent=SYN285;VarType=ShV;DupType=.
ch09	24356231	SNP485058	G	C	.	PASS	END=24356231;ChrB=ch09;StartB=28240617;EndB=28240617;Parent=SYN285;VarType=ShV;DupType=.
ch09	24356238	SNP485059	C	A	.	PASS	END=24356238;ChrB=ch09;StartB=28240624;EndB=28240624;Parent=SYN285;VarType=ShV;DupType=.
ch09	24356256	SNP485060	C	T	.	PASS	END=24356256;ChrB=ch09;StartB=28240642;EndB=28240642;Parent=SYN285;VarType=ShV;DupType=.
ch09	24356274	SNP485061	C	G	.	PASS	END=24356274;ChrB=ch09;StartB=28240660;EndB=28240660;Parent=SYN285;VarType=ShV;DupType=.
ch09	24356314	SNP485062	G	C	.	PASS	END=24356314;ChrB=ch09;StartB=28240700;EndB=28240700;Parent=SYN285;VarType=ShV;DupType=.
ch09	24356331	SNP485063	A	G	.	PASS	END=24356331;ChrB=ch09;StartB=28240717;EndB=28240717;Parent=SYN285;VarType=ShV;DupType=.
ch09	24356356	SNP485064	A	T	.	PASS	END=24356356;ChrB=ch09;StartB=28240742;EndB=28240742;Parent=SYN285;VarType=ShV;DupType=.
ch09	24356357	SNP485065	A	G	.	PASS	END=24356357;ChrB=ch09;StartB=28240743;EndB=28240743;Parent=SYN285;VarType=ShV;DupType=.
ch09	24356359	SNP485066	A	T	.	PASS	END=24356359;ChrB=ch09;StartB=28240745;EndB=28240745;Parent=SYN285;VarType=ShV;DupType=.
ch09	24356408	SNP485067	T	C	.	PASS	END=24356408;ChrB=ch09;StartB=28240794;EndB=28240794;Parent=SYN285;VarType=ShV;DupType=.
ch09	24356429	SNP485068	G	T	.	PASS	END=24356429;ChrB=ch09;StartB=28240815;EndB=28240815;Parent=SYN285;VarType=ShV;DupType=.
ch09	24356450	SNP485069	A	T	.	PASS	END=24356450;ChrB=ch09;StartB=28240836;EndB=28240836;Parent=SYN285;VarType=ShV;DupType=.
ch09	24356452	SNP485070	T	G	.	PASS	END=24356452;ChrB=ch09;StartB=28240838;EndB=28240838;Parent=SYN285;VarType=ShV;DupType=.
ch09	24356472	SNP485071	G	A	.	PASS	END=24356472;ChrB=ch09;StartB=28240858;EndB=28240858;Parent=SYN285;VarType=ShV;DupType=.
ch09	24356484	SNP485072	A	G	.	PASS	END=24356484;ChrB=ch09;StartB=28240870;EndB=28240870;Parent=SYN285;VarType=ShV;DupType=.
ch09	24356488	SNP485073	C	T	.	PASS	END=24356488;ChrB=ch09;StartB=28240874;EndB=28240874;Parent=SYN285;VarType=ShV;DupType=.
ch09	24356489	SNP485074	T	C	.	PASS	END=24356489;ChrB=ch09;StartB=28240875;EndB=28240875;Parent=SYN285;VarType=ShV;DupType=.
ch09	24356490	SNP485075	T	C	.	PASS	END=24356490;ChrB=ch09;StartB=28240876;EndB=28240876;Parent=SYN285;VarType=ShV;DupType=.
ch09	24356554	SNP485076	A	G	.	PASS	END=24356554;ChrB=ch09;StartB=28240940;EndB=28240940;Parent=SYN285;VarType=ShV;DupType=.
ch09	24356565	SNP485077	C	T	.	PASS	END=24356565;ChrB=ch09;StartB=28240951;EndB=28240951;Parent=SYN285;VarType=ShV;DupType=.
ch09	24356584	SNP485078	C	T	.	PASS	END=24356584;ChrB=ch09;StartB=28240970;EndB=28240970;Parent=SYN285;VarType=ShV;DupType=.
ch09	24356613	SNP485079	C	G	.	PASS	END=24356613;ChrB=ch09;StartB=28240999;EndB=28240999;Parent=SYN285;VarType=ShV;DupType=.
ch09	24356618	SNP485080	A	C	.	PASS	END=24356618;ChrB=ch09;StartB=28241004;EndB=28241004;Parent=SYN285;VarType=ShV;DupType=.
ch09	24356620	SNP485081	A	C	.	PASS	END=24356620;ChrB=ch09;StartB=28241006;EndB=28241006;Parent=SYN285;VarType=ShV;DupType=.
ch09	24356653	SNP485082	A	C	.	PASS	END=24356653;ChrB=ch09;StartB=28241039;EndB=28241039;Parent=SYN285;VarType=ShV;DupType=.
ch09	24356674	SNP485083	G	A	.	PASS	END=24356674;ChrB=ch09;StartB=28241060;EndB=28241060;Parent=SYN285;VarType=ShV;DupType=.
ch09	24356794	SNP485084	C	G	.	PASS	END=24356794;ChrB=ch09;StartB=28241180;EndB=28241180;Parent=SYN285;VarType=ShV;DupType=.
ch09	24356796	SNP485085	A	T	.	PASS	END=24356796;ChrB=ch09;StartB=28241182;EndB=28241182;Parent=SYN285;VarType=ShV;DupType=.
ch09	24356816	SNP485086	T	G	.	PASS	END=24356816;ChrB=ch09;StartB=28241202;EndB=28241202;Parent=SYN285;VarType=ShV;DupType=.
ch09	24356838	SNP485087	A	T	.	PASS	END=24356838;ChrB=ch09;StartB=28241224;EndB=28241224;Parent=SYN285;VarType=ShV;DupType=.
ch09	24356841	SNP485088	C	T	.	PASS	END=24356841;ChrB=ch09;StartB=28241227;EndB=28241227;Parent=SYN285;VarType=ShV;DupType=.
ch09	24356847	SNP485089	A	T	.	PASS	END=24356847;ChrB=ch09;StartB=28241233;EndB=28241233;Parent=SYN285;VarType=ShV;DupType=.
ch09	24356849	SNP485090	C	A	.	PASS	END=24356849;ChrB=ch09;StartB=28241235;EndB=28241235;Parent=SYN285;VarType=ShV;DupType=.
ch09	24356884	SNP485091	C	T	.	PASS	END=24356884;ChrB=ch09;StartB=28241270;EndB=28241270;Parent=SYN285;VarType=ShV;DupType=.
ch09	24356921	SNP485092	T	C	.	PASS	END=24356921;ChrB=ch09;StartB=28241307;EndB=28241307;Parent=SYN285;VarType=ShV;DupType=.
ch09	24356956	SNP485093	G	A	.	PASS	END=24356956;ChrB=ch09;StartB=28241342;EndB=28241342;Parent=SYN285;VarType=ShV;DupType=.
ch09	24356995	SNP485094	C	A	.	PASS	END=24356995;ChrB=ch09;StartB=28241381;EndB=28241381;Parent=SYN285;VarType=ShV;DupType=.
ch09	24357015	SNP485095	T	C	.	PASS	END=24357015;ChrB=ch09;StartB=28241401;EndB=28241401;Parent=SYN285;VarType=ShV;DupType=.
ch09	24357046	SNP485096	G	C	.	PASS	END=24357046;ChrB=ch09;StartB=28241432;EndB=28241432;Parent=SYN285;VarType=ShV;DupType=.
ch09	24357054	SNP485097	G	T	.	PASS	END=24357054;ChrB=ch09;StartB=28241440;EndB=28241440;Parent=SYN285;VarType=ShV;DupType=.
ch09	24357060	SNP485098	A	C	.	PASS	END=24357060;ChrB=ch09;StartB=28241446;EndB=28241446;Parent=SYN285;VarType=ShV;DupType=.
ch09	24357086	SNP485099	A	G	.	PASS	END=24357086;ChrB=ch09;StartB=28241472;EndB=28241472;Parent=SYN285;VarType=ShV;DupType=.
ch09	24357089	SNP485100	A	G	.	PASS	END=24357089;ChrB=ch09;StartB=28241475;EndB=28241475;Parent=SYN285;VarType=ShV;DupType=.
ch09	24357098	SNP485101	C	T	.	PASS	END=24357098;ChrB=ch09;StartB=28241484;EndB=28241484;Parent=SYN285;VarType=ShV;DupType=.
ch09	24357137	SNP485102	G	A	.	PASS	END=24357137;ChrB=ch09;StartB=28241523;EndB=28241523;Parent=SYN285;VarType=ShV;DupType=.
ch09	24357161	SNP485103	G	C	.	PASS	END=24357161;ChrB=ch09;StartB=28241547;EndB=28241547;Parent=SYN285;VarType=ShV;DupType=.
ch09	24357216	SNP485104	G	A	.	PASS	END=24357216;ChrB=ch09;StartB=28241602;EndB=28241602;Parent=SYN285;VarType=ShV;DupType=.
ch09	24357268	SNP485105	A	G	.	PASS	END=24357268;ChrB=ch09;StartB=28241654;EndB=28241654;Parent=SYN285;VarType=ShV;DupType=.
ch09	24357270	SNP485106	T	C	.	PASS	END=24357270;ChrB=ch09;StartB=28241656;EndB=28241656;Parent=SYN285;VarType=ShV;DupType=.
ch09	24357322	SNP485107	T	A	.	PASS	END=24357322;ChrB=ch09;StartB=28241708;EndB=28241708;Parent=SYN285;VarType=ShV;DupType=.
ch09	24357330	SNP485108	T	C	.	PASS	END=24357330;ChrB=ch09;StartB=28241716;EndB=28241716;Parent=SYN285;VarType=ShV;DupType=.
ch09	24357347	SNP485109	C	A	.	PASS	END=24357347;ChrB=ch09;StartB=28241733;EndB=28241733;Parent=SYN285;VarType=ShV;DupType=.
ch09	24357363	SNP485110	G	C	.	PASS	END=24357363;ChrB=ch09;StartB=28241749;EndB=28241749;Parent=SYN285;VarType=ShV;DupType=.
ch09	24357366	SNP485111	A	G	.	PASS	END=24357366;ChrB=ch09;StartB=28241752;EndB=28241752;Parent=SYN285;VarType=ShV;DupType=.
ch09	24357400	SNP485112	G	A	.	PASS	END=24357400;ChrB=ch09;StartB=28241786;EndB=28241786;Parent=SYN285;VarType=ShV;DupType=.
ch09	24357477	SNP485113	A	C	.	PASS	END=24357477;ChrB=ch09;StartB=28241863;EndB=28241863;Parent=SYN285;VarType=ShV;DupType=.
ch09	24357513	SNP485114	T	G	.	PASS	END=24357513;ChrB=ch09;StartB=28241899;EndB=28241899;Parent=SYN285;VarType=ShV;DupType=.
ch09	24357531	SNP485115	A	C	.	PASS	END=24357531;ChrB=ch09;StartB=28241917;EndB=28241917;Parent=SYN285;VarType=ShV;DupType=.
ch09	24357534	SNP485116	G	T	.	PASS	END=24357534;ChrB=ch09;StartB=28241920;EndB=28241920;Parent=SYN285;VarType=ShV;DupType=.
ch09	24357558	SNP485117	C	A	.	PASS	END=24357558;ChrB=ch09;StartB=28241944;EndB=28241944;Parent=SYN285;VarType=ShV;DupType=.
ch09	24357593	SNP485118	T	G	.	PASS	END=24357593;ChrB=ch09;StartB=28241979;EndB=28241979;Parent=SYN285;VarType=ShV;DupType=.
ch09	24357595	SNP485119	C	G	.	PASS	END=24357595;ChrB=ch09;StartB=28241981;EndB=28241981;Parent=SYN285;VarType=ShV;DupType=.
ch09	24357620	SNP485120	A	G	.	PASS	END=24357620;ChrB=ch09;StartB=28242006;EndB=28242006;Parent=SYN285;VarType=ShV;DupType=.
ch09	24357646	SNP485121	T	C	.	PASS	END=24357646;ChrB=ch09;StartB=28242032;EndB=28242032;Parent=SYN285;VarType=ShV;DupType=.
ch09	24357659	INS485122	T	TC	.	PASS	END=24357659;ChrB=ch09;StartB=28242045;EndB=28242046;Parent=SYN285;VarType=ShV;DupType=.
ch09	24357670	SNP485123	A	T	.	PASS	END=24357670;ChrB=ch09;StartB=28242057;EndB=28242057;Parent=SYN285;VarType=ShV;DupType=.
ch09	24357693	SNP485124	A	C	.	PASS	END=24357693;ChrB=ch09;StartB=28242080;EndB=28242080;Parent=SYN285;VarType=ShV;DupType=.
ch09	24357703	SNP485125	G	A	.	PASS	END=24357703;ChrB=ch09;StartB=28242090;EndB=28242090;Parent=SYN285;VarType=ShV;DupType=.
ch09	24357710	SNP485126	A	C	.	PASS	END=24357710;ChrB=ch09;StartB=28242097;EndB=28242097;Parent=SYN285;VarType=ShV;DupType=.
ch09	24357711	SNP485127	A	G	.	PASS	END=24357711;ChrB=ch09;StartB=28242098;EndB=28242098;Parent=SYN285;VarType=ShV;DupType=.
ch09	24357713	SNP485128	C	G	.	PASS	END=24357713;ChrB=ch09;StartB=28242100;EndB=28242100;Parent=SYN285;VarType=ShV;DupType=.
ch09	24357726	SNP485129	C	T	.	PASS	END=24357726;ChrB=ch09;StartB=28242113;EndB=28242113;Parent=SYN285;VarType=ShV;DupType=.
ch09	24357733	SNP485130	G	A	.	PASS	END=24357733;ChrB=ch09;StartB=28242120;EndB=28242120;Parent=SYN285;VarType=ShV;DupType=.
ch09	24357743	SNP485131	C	A	.	PASS	END=24357743;ChrB=ch09;StartB=28242130;EndB=28242130;Parent=SYN285;VarType=ShV;DupType=.
ch09	24357770	SNP485132	T	C	.	PASS	END=24357770;ChrB=ch09;StartB=28242157;EndB=28242157;Parent=SYN285;VarType=ShV;DupType=.
ch09	24357775	SNP485133	A	G	.	PASS	END=24357775;ChrB=ch09;StartB=28242162;EndB=28242162;Parent=SYN285;VarType=ShV;DupType=.
ch09	24357813	SNP485134	G	T	.	PASS	END=24357813;ChrB=ch09;StartB=28242200;EndB=28242200;Parent=SYN285;VarType=ShV;DupType=.
ch09	24357833	SNP485135	A	C	.	PASS	END=24357833;ChrB=ch09;StartB=28242220;EndB=28242220;Parent=SYN285;VarType=ShV;DupType=.
ch09	24357850	INS485136	A	AC	.	PASS	END=24357850;ChrB=ch09;StartB=28242237;EndB=28242238;Parent=SYN285;VarType=ShV;DupType=.
ch09	24357858	SNP485137	C	T	.	PASS	END=24357858;ChrB=ch09;StartB=28242246;EndB=28242246;Parent=SYN285;VarType=ShV;DupType=.
ch09	24357879	SNP485138	G	A	.	PASS	END=24357879;ChrB=ch09;StartB=28242267;EndB=28242267;Parent=SYN285;VarType=ShV;DupType=.
ch09	24357905	SNP485139	T	C	.	PASS	END=24357905;ChrB=ch09;StartB=28242293;EndB=28242293;Parent=SYN285;VarType=ShV;DupType=.
ch09	24357923	SNP485140	A	G	.	PASS	END=24357923;ChrB=ch09;StartB=28242311;EndB=28242311;Parent=SYN285;VarType=ShV;DupType=.
ch09	24357924	SNP485141	T	G	.	PASS	END=24357924;ChrB=ch09;StartB=28242312;EndB=28242312;Parent=SYN285;VarType=ShV;DupType=.
ch09	24357927	SNP485142	G	A	.	PASS	END=24357927;ChrB=ch09;StartB=28242315;EndB=28242315;Parent=SYN285;VarType=ShV;DupType=.
ch09	24357935	SNP485143	A	C	.	PASS	END=24357935;ChrB=ch09;StartB=28242323;EndB=28242323;Parent=SYN285;VarType=ShV;DupType=.
ch09	24357937	SNP485144	A	G	.	PASS	END=24357937;ChrB=ch09;StartB=28242325;EndB=28242325;Parent=SYN285;VarType=ShV;DupType=.
ch09	24357971	SNP485145	G	A	.	PASS	END=24357971;ChrB=ch09;StartB=28242359;EndB=28242359;Parent=SYN285;VarType=ShV;DupType=.
ch09	24358000	SNP485146	C	T	.	PASS	END=24358000;ChrB=ch09;StartB=28242388;EndB=28242388;Parent=SYN285;VarType=ShV;DupType=.
ch09	24358060	SNP485147	A	C	.	PASS	END=24358060;ChrB=ch09;StartB=28242448;EndB=28242448;Parent=SYN285;VarType=ShV;DupType=.
ch09	24358099	SNP485148	A	C	.	PASS	END=24358099;ChrB=ch09;StartB=28242487;EndB=28242487;Parent=SYN285;VarType=ShV;DupType=.
ch09	24358107	SNP485149	T	C	.	PASS	END=24358107;ChrB=ch09;StartB=28242495;EndB=28242495;Parent=SYN285;VarType=ShV;DupType=.
ch09	24358144	SNP485150	G	C	.	PASS	END=24358144;ChrB=ch09;StartB=28242532;EndB=28242532;Parent=SYN285;VarType=ShV;DupType=.
ch09	24358155	SNP485151	G	T	.	PASS	END=24358155;ChrB=ch09;StartB=28242543;EndB=28242543;Parent=SYN285;VarType=ShV;DupType=.
ch09	24358161	SNP485152	A	G	.	PASS	END=24358161;ChrB=ch09;StartB=28242549;EndB=28242549;Parent=SYN285;VarType=ShV;DupType=.
ch09	24358165	SNP485153	T	A	.	PASS	END=24358165;ChrB=ch09;StartB=28242553;EndB=28242553;Parent=SYN285;VarType=ShV;DupType=.
ch09	24358180	SNP485154	C	A	.	PASS	END=24358180;ChrB=ch09;StartB=28242568;EndB=28242568;Parent=SYN285;VarType=ShV;DupType=.
ch09	24358189	SNP485155	T	C	.	PASS	END=24358189;ChrB=ch09;StartB=28242577;EndB=28242577;Parent=SYN285;VarType=ShV;DupType=.
ch09	24358209	SNP485156	T	G	.	PASS	END=24358209;ChrB=ch09;StartB=28242597;EndB=28242597;Parent=SYN285;VarType=ShV;DupType=.
ch09	24358217	SNP485157	A	C	.	PASS	END=24358217;ChrB=ch09;StartB=28242605;EndB=28242605;Parent=SYN285;VarType=ShV;DupType=.
ch09	24358239	SNP485158	G	A	.	PASS	END=24358239;ChrB=ch09;StartB=28242627;EndB=28242627;Parent=SYN285;VarType=ShV;DupType=.
ch09	24358253	SNP485159	A	G	.	PASS	END=24358253;ChrB=ch09;StartB=28242641;EndB=28242641;Parent=SYN285;VarType=ShV;DupType=.
ch09	24358297	SNP485160	C	T	.	PASS	END=24358297;ChrB=ch09;StartB=28242685;EndB=28242685;Parent=SYN285;VarType=ShV;DupType=.
ch09	24358307	SNP485161	C	T	.	PASS	END=24358307;ChrB=ch09;StartB=28242695;EndB=28242695;Parent=SYN285;VarType=ShV;DupType=.
ch09	24358314	SNP485162	C	T	.	PASS	END=24358314;ChrB=ch09;StartB=28242702;EndB=28242702;Parent=SYN285;VarType=ShV;DupType=.
ch09	24358325	SNP485163	G	C	.	PASS	END=24358325;ChrB=ch09;StartB=28242713;EndB=28242713;Parent=SYN285;VarType=ShV;DupType=.
ch09	24358358	INS485164	C	CTT	.	PASS	END=24358358;ChrB=ch09;StartB=28242746;EndB=28242748;Parent=SYN285;VarType=ShV;DupType=.
ch09	24358360	SNP485165	G	T	.	PASS	END=24358360;ChrB=ch09;StartB=28242750;EndB=28242750;Parent=SYN285;VarType=ShV;DupType=.
ch09	24358384	SNP485166	C	T	.	PASS	END=24358384;ChrB=ch09;StartB=28242774;EndB=28242774;Parent=SYN285;VarType=ShV;DupType=.
ch09	24358385	SNP485167	A	G	.	PASS	END=24358385;ChrB=ch09;StartB=28242775;EndB=28242775;Parent=SYN285;VarType=ShV;DupType=.
ch09	24358422	SNP485168	G	T	.	PASS	END=24358422;ChrB=ch09;StartB=28242812;EndB=28242812;Parent=SYN285;VarType=ShV;DupType=.
ch09	24358440	SNP485169	T	A	.	PASS	END=24358440;ChrB=ch09;StartB=28242830;EndB=28242830;Parent=SYN285;VarType=ShV;DupType=.
ch09	24358448	SNP485170	T	G	.	PASS	END=24358448;ChrB=ch09;StartB=28242838;EndB=28242838;Parent=SYN285;VarType=ShV;DupType=.
ch09	24358451	SNP485171	C	G	.	PASS	END=24358451;ChrB=ch09;StartB=28242841;EndB=28242841;Parent=SYN285;VarType=ShV;DupType=.
ch09	24358465	SNP485172	A	G	.	PASS	END=24358465;ChrB=ch09;StartB=28242855;EndB=28242855;Parent=SYN285;VarType=ShV;DupType=.
ch09	24358489	SNP485173	A	T	.	PASS	END=24358489;ChrB=ch09;StartB=28242879;EndB=28242879;Parent=SYN285;VarType=ShV;DupType=.
ch09	24358490	SNP485174	A	C	.	PASS	END=24358490;ChrB=ch09;StartB=28242880;EndB=28242880;Parent=SYN285;VarType=ShV;DupType=.
ch09	24358499	SNP485175	T	C	.	PASS	END=24358499;ChrB=ch09;StartB=28242889;EndB=28242889;Parent=SYN285;VarType=ShV;DupType=.
ch09	24358563	SNP485176	T	C	.	PASS	END=24358563;ChrB=ch09;StartB=28242953;EndB=28242953;Parent=SYN285;VarType=ShV;DupType=.
ch09	24358564	SNP485177	C	T	.	PASS	END=24358564;ChrB=ch09;StartB=28242954;EndB=28242954;Parent=SYN285;VarType=ShV;DupType=.
ch09	24358574	SNP485178	T	G	.	PASS	END=24358574;ChrB=ch09;StartB=28242964;EndB=28242964;Parent=SYN285;VarType=ShV;DupType=.
ch09	24358596	SNP485179	G	T	.	PASS	END=24358596;ChrB=ch09;StartB=28242986;EndB=28242986;Parent=SYN285;VarType=ShV;DupType=.
ch09	24358597	SNP485180	A	C	.	PASS	END=24358597;ChrB=ch09;StartB=28242987;EndB=28242987;Parent=SYN285;VarType=ShV;DupType=.
ch09	24358624	SNP485181	A	C	.	PASS	END=24358624;ChrB=ch09;StartB=28243014;EndB=28243014;Parent=SYN285;VarType=ShV;DupType=.
ch09	24358643	SNP485182	G	C	.	PASS	END=24358643;ChrB=ch09;StartB=28243033;EndB=28243033;Parent=SYN285;VarType=ShV;DupType=.
ch09	24358670	SNP485183	T	G	.	PASS	END=24358670;ChrB=ch09;StartB=28243060;EndB=28243060;Parent=SYN285;VarType=ShV;DupType=.
ch09	24358682	INS485184	C	CA	.	PASS	END=24358682;ChrB=ch09;StartB=28243072;EndB=28243073;Parent=SYN285;VarType=ShV;DupType=.
ch09	24358775	SNP485185	A	T	.	PASS	END=24358775;ChrB=ch09;StartB=28243166;EndB=28243166;Parent=SYN285;VarType=ShV;DupType=.
ch09	24358842	SNP485186	T	C	.	PASS	END=24358842;ChrB=ch09;StartB=28243233;EndB=28243233;Parent=SYN285;VarType=ShV;DupType=.
ch09	24358849	SNP485187	T	C	.	PASS	END=24358849;ChrB=ch09;StartB=28243240;EndB=28243240;Parent=SYN285;VarType=ShV;DupType=.
ch09	24358858	SNP485188	T	C	.	PASS	END=24358858;ChrB=ch09;StartB=28243249;EndB=28243249;Parent=SYN285;VarType=ShV;DupType=.
ch09	24358889	SNP485189	A	G	.	PASS	END=24358889;ChrB=ch09;StartB=28243280;EndB=28243280;Parent=SYN285;VarType=ShV;DupType=.
ch09	24358932	SNP485190	A	C	.	PASS	END=24358932;ChrB=ch09;StartB=28243323;EndB=28243323;Parent=SYN285;VarType=ShV;DupType=.
ch09	24358934	SNP485191	A	G	.	PASS	END=24358934;ChrB=ch09;StartB=28243325;EndB=28243325;Parent=SYN285;VarType=ShV;DupType=.
ch09	24358937	SNP485192	A	G	.	PASS	END=24358937;ChrB=ch09;StartB=28243328;EndB=28243328;Parent=SYN285;VarType=ShV;DupType=.
ch09	24358940	SNP485193	C	T	.	PASS	END=24358940;ChrB=ch09;StartB=28243331;EndB=28243331;Parent=SYN285;VarType=ShV;DupType=.
ch09	24358958	SNP485194	G	A	.	PASS	END=24358958;ChrB=ch09;StartB=28243349;EndB=28243349;Parent=SYN285;VarType=ShV;DupType=.
ch09	24358986	SNP485195	T	C	.	PASS	END=24358986;ChrB=ch09;StartB=28243377;EndB=28243377;Parent=SYN285;VarType=ShV;DupType=.
ch09	24359058	SNP485196	A	G	.	PASS	END=24359058;ChrB=ch09;StartB=28243449;EndB=28243449;Parent=SYN285;VarType=ShV;DupType=.
ch09	24359099	SNP485197	T	G	.	PASS	END=24359099;ChrB=ch09;StartB=28243490;EndB=28243490;Parent=SYN285;VarType=ShV;DupType=.
ch09	24359112	SNP485198	T	A	.	PASS	END=24359112;ChrB=ch09;StartB=28243503;EndB=28243503;Parent=SYN285;VarType=ShV;DupType=.
ch09	24359120	SNP485199	T	C	.	PASS	END=24359120;ChrB=ch09;StartB=28243511;EndB=28243511;Parent=SYN285;VarType=ShV;DupType=.
ch09	24359127	SNP485200	A	T	.	PASS	END=24359127;ChrB=ch09;StartB=28243518;EndB=28243518;Parent=SYN285;VarType=ShV;DupType=.
ch09	24359143	SNP485201	A	G	.	PASS	END=24359143;ChrB=ch09;StartB=28243534;EndB=28243534;Parent=SYN285;VarType=ShV;DupType=.
ch09	24359145	SNP485202	A	T	.	PASS	END=24359145;ChrB=ch09;StartB=28243536;EndB=28243536;Parent=SYN285;VarType=ShV;DupType=.
ch09	24359155	SNP485203	C	A	.	PASS	END=24359155;ChrB=ch09;StartB=28243546;EndB=28243546;Parent=SYN285;VarType=ShV;DupType=.
ch09	24359176	SNP485204	A	C	.	PASS	END=24359176;ChrB=ch09;StartB=28243567;EndB=28243567;Parent=SYN285;VarType=ShV;DupType=.
ch09	24359178	SNP485205	T	C	.	PASS	END=24359178;ChrB=ch09;StartB=28243569;EndB=28243569;Parent=SYN285;VarType=ShV;DupType=.
ch09	24359206	SNP485206	G	A	.	PASS	END=24359206;ChrB=ch09;StartB=28243597;EndB=28243597;Parent=SYN285;VarType=ShV;DupType=.
ch09	24359209	SNP485207	G	A	.	PASS	END=24359209;ChrB=ch09;StartB=28243600;EndB=28243600;Parent=SYN285;VarType=ShV;DupType=.
ch09	24359261	SNP485208	G	T	.	PASS	END=24359261;ChrB=ch09;StartB=28243652;EndB=28243652;Parent=SYN285;VarType=ShV;DupType=.
ch09	24359311	SNP485209	T	C	.	PASS	END=24359311;ChrB=ch09;StartB=28243702;EndB=28243702;Parent=SYN285;VarType=ShV;DupType=.
ch09	24359326	SNP485210	C	T	.	PASS	END=24359326;ChrB=ch09;StartB=28243717;EndB=28243717;Parent=SYN285;VarType=ShV;DupType=.
ch09	24359338	SNP485211	C	A	.	PASS	END=24359338;ChrB=ch09;StartB=28243729;EndB=28243729;Parent=SYN285;VarType=ShV;DupType=.
ch09	24359354	SNP485212	C	A	.	PASS	END=24359354;ChrB=ch09;StartB=28243745;EndB=28243745;Parent=SYN285;VarType=ShV;DupType=.
ch09	24359373	SNP485213	C	T	.	PASS	END=24359373;ChrB=ch09;StartB=28243764;EndB=28243764;Parent=SYN285;VarType=ShV;DupType=.
ch09	24359407	SNP485214	C	A	.	PASS	END=24359407;ChrB=ch09;StartB=28243798;EndB=28243798;Parent=SYN285;VarType=ShV;DupType=.
ch09	24359418	SNP485215	A	G	.	PASS	END=24359418;ChrB=ch09;StartB=28243809;EndB=28243809;Parent=SYN285;VarType=ShV;DupType=.
ch09	24359451	SNP485216	C	T	.	PASS	END=24359451;ChrB=ch09;StartB=28243842;EndB=28243842;Parent=SYN285;VarType=ShV;DupType=.
ch09	24359476	SNP485217	A	C	.	PASS	END=24359476;ChrB=ch09;StartB=28243867;EndB=28243867;Parent=SYN285;VarType=ShV;DupType=.
ch09	24359501	SNP485218	T	C	.	PASS	END=24359501;ChrB=ch09;StartB=28243892;EndB=28243892;Parent=SYN285;VarType=ShV;DupType=.
ch09	24359540	SNP485219	A	G	.	PASS	END=24359540;ChrB=ch09;StartB=28243931;EndB=28243931;Parent=SYN285;VarType=ShV;DupType=.
ch09	24359594	SNP485220	T	G	.	PASS	END=24359594;ChrB=ch09;StartB=28243985;EndB=28243985;Parent=SYN285;VarType=ShV;DupType=.
ch09	24359596	SNP485221	C	A	.	PASS	END=24359596;ChrB=ch09;StartB=28243987;EndB=28243987;Parent=SYN285;VarType=ShV;DupType=.
ch09	24359598	SNP485222	A	G	.	PASS	END=24359598;ChrB=ch09;StartB=28243989;EndB=28243989;Parent=SYN285;VarType=ShV;DupType=.
ch09	24359607	SNP485223	T	C	.	PASS	END=24359607;ChrB=ch09;StartB=28243998;EndB=28243998;Parent=SYN285;VarType=ShV;DupType=.
ch09	24359654	SNP485224	A	G	.	PASS	END=24359654;ChrB=ch09;StartB=28244045;EndB=28244045;Parent=SYN285;VarType=ShV;DupType=.
ch09	24359671	SNP485225	T	C	.	PASS	END=24359671;ChrB=ch09;StartB=28244062;EndB=28244062;Parent=SYN285;VarType=ShV;DupType=.
ch09	24359686	SNP485226	T	A	.	PASS	END=24359686;ChrB=ch09;StartB=28244077;EndB=28244077;Parent=SYN285;VarType=ShV;DupType=.
ch09	24359695	SNP485227	T	C	.	PASS	END=24359695;ChrB=ch09;StartB=28244086;EndB=28244086;Parent=SYN285;VarType=ShV;DupType=.
ch09	24359703	SNP485228	C	T	.	PASS	END=24359703;ChrB=ch09;StartB=28244094;EndB=28244094;Parent=SYN285;VarType=ShV;DupType=.
ch09	24359724	SNP485229	G	C	.	PASS	END=24359724;ChrB=ch09;StartB=28244115;EndB=28244115;Parent=SYN285;VarType=ShV;DupType=.
ch09	24359728	SNP485230	C	T	.	PASS	END=24359728;ChrB=ch09;StartB=28244119;EndB=28244119;Parent=SYN285;VarType=ShV;DupType=.
ch09	24359750	SNP485231	T	G	.	PASS	END=24359750;ChrB=ch09;StartB=28244141;EndB=28244141;Parent=SYN285;VarType=ShV;DupType=.
ch09	24359773	SNP485232	T	C	.	PASS	END=24359773;ChrB=ch09;StartB=28244164;EndB=28244164;Parent=SYN285;VarType=ShV;DupType=.
ch09	24359787	SNP485233	T	G	.	PASS	END=24359787;ChrB=ch09;StartB=28244178;EndB=28244178;Parent=SYN285;VarType=ShV;DupType=.
ch09	24359809	SNP485234	C	T	.	PASS	END=24359809;ChrB=ch09;StartB=28244200;EndB=28244200;Parent=SYN285;VarType=ShV;DupType=.
ch09	24359815	SNP485235	T	C	.	PASS	END=24359815;ChrB=ch09;StartB=28244206;EndB=28244206;Parent=SYN285;VarType=ShV;DupType=.
ch09	24359818	SNP485236	C	T	.	PASS	END=24359818;ChrB=ch09;StartB=28244209;EndB=28244209;Parent=SYN285;VarType=ShV;DupType=.
ch09	24359822	SNP485237	T	C	.	PASS	END=24359822;ChrB=ch09;StartB=28244213;EndB=28244213;Parent=SYN285;VarType=ShV;DupType=.
ch09	24359843	SNP485238	A	G	.	PASS	END=24359843;ChrB=ch09;StartB=28244234;EndB=28244234;Parent=SYN285;VarType=ShV;DupType=.
ch09	24359853	SNP485239	T	C	.	PASS	END=24359853;ChrB=ch09;StartB=28244244;EndB=28244244;Parent=SYN285;VarType=ShV;DupType=.
ch09	24359854	SNP485240	T	G	.	PASS	END=24359854;ChrB=ch09;StartB=28244245;EndB=28244245;Parent=SYN285;VarType=ShV;DupType=.
ch09	24359883	SNP485241	T	C	.	PASS	END=24359883;ChrB=ch09;StartB=28244274;EndB=28244274;Parent=SYN285;VarType=ShV;DupType=.
ch09	24359944	SNP485242	G	T	.	PASS	END=24359944;ChrB=ch09;StartB=28244335;EndB=28244335;Parent=SYN285;VarType=ShV;DupType=.
ch09	24359964	SNP485243	A	G	.	PASS	END=24359964;ChrB=ch09;StartB=28244355;EndB=28244355;Parent=SYN285;VarType=ShV;DupType=.
ch09	24359984	SNP485244	A	C	.	PASS	END=24359984;ChrB=ch09;StartB=28244375;EndB=28244375;Parent=SYN285;VarType=ShV;DupType=.
ch09	24359993	SNP485245	G	A	.	PASS	END=24359993;ChrB=ch09;StartB=28244384;EndB=28244384;Parent=SYN285;VarType=ShV;DupType=.
ch09	24360003	SNP485246	C	G	.	PASS	END=24360003;ChrB=ch09;StartB=28244394;EndB=28244394;Parent=SYN285;VarType=ShV;DupType=.
ch09	24360021	SNP485247	T	A	.	PASS	END=24360021;ChrB=ch09;StartB=28244412;EndB=28244412;Parent=SYN285;VarType=ShV;DupType=.
ch09	24360090	SNP485248	A	G	.	PASS	END=24360090;ChrB=ch09;StartB=28244481;EndB=28244481;Parent=SYN285;VarType=ShV;DupType=.
ch09	24360102	SNP485249	C	A	.	PASS	END=24360102;ChrB=ch09;StartB=28244493;EndB=28244493;Parent=SYN285;VarType=ShV;DupType=.
ch09	24360106	SNP485250	G	T	.	PASS	END=24360106;ChrB=ch09;StartB=28244497;EndB=28244497;Parent=SYN285;VarType=ShV;DupType=.
ch09	24360121	SNP485251	A	G	.	PASS	END=24360121;ChrB=ch09;StartB=28244512;EndB=28244512;Parent=SYN285;VarType=ShV;DupType=.
ch09	24360124	SNP485252	A	G	.	PASS	END=24360124;ChrB=ch09;StartB=28244515;EndB=28244515;Parent=SYN285;VarType=ShV;DupType=.
ch09	24360176	SNP485253	C	A	.	PASS	END=24360176;ChrB=ch09;StartB=28244567;EndB=28244567;Parent=SYN285;VarType=ShV;DupType=.
ch09	24360202	SNP485254	A	G	.	PASS	END=24360202;ChrB=ch09;StartB=28244593;EndB=28244593;Parent=SYN285;VarType=ShV;DupType=.
ch09	24360262	SNP485255	T	G	.	PASS	END=24360262;ChrB=ch09;StartB=28244653;EndB=28244653;Parent=SYN285;VarType=ShV;DupType=.
ch09	24360265	SNP485256	T	G	.	PASS	END=24360265;ChrB=ch09;StartB=28244656;EndB=28244656;Parent=SYN285;VarType=ShV;DupType=.
ch09	24360299	SNP485257	G	T	.	PASS	END=24360299;ChrB=ch09;StartB=28244690;EndB=28244690;Parent=SYN285;VarType=ShV;DupType=.
ch09	24360330	SNP485258	T	A	.	PASS	END=24360330;ChrB=ch09;StartB=28244721;EndB=28244721;Parent=SYN285;VarType=ShV;DupType=.
ch09	24360352	SNP485259	C	A	.	PASS	END=24360352;ChrB=ch09;StartB=28244743;EndB=28244743;Parent=SYN285;VarType=ShV;DupType=.
ch09	24360358	SNP485260	A	G	.	PASS	END=24360358;ChrB=ch09;StartB=28244749;EndB=28244749;Parent=SYN285;VarType=ShV;DupType=.
ch09	24360359	SNP485261	A	G	.	PASS	END=24360359;ChrB=ch09;StartB=28244750;EndB=28244750;Parent=SYN285;VarType=ShV;DupType=.
ch09	24360366	SNP485262	G	A	.	PASS	END=24360366;ChrB=ch09;StartB=28244757;EndB=28244757;Parent=SYN285;VarType=ShV;DupType=.
ch09	24360379	SNP485263	G	C	.	PASS	END=24360379;ChrB=ch09;StartB=28244770;EndB=28244770;Parent=SYN285;VarType=ShV;DupType=.
ch09	24360384	SNP485264	A	G	.	PASS	END=24360384;ChrB=ch09;StartB=28244775;EndB=28244775;Parent=SYN285;VarType=ShV;DupType=.
ch09	24360385	SNP485265	T	C	.	PASS	END=24360385;ChrB=ch09;StartB=28244776;EndB=28244776;Parent=SYN285;VarType=ShV;DupType=.
ch09	24360411	SNP485266	G	A	.	PASS	END=24360411;ChrB=ch09;StartB=28244802;EndB=28244802;Parent=SYN285;VarType=ShV;DupType=.
ch09	24360414	SNP485267	C	A	.	PASS	END=24360414;ChrB=ch09;StartB=28244805;EndB=28244805;Parent=SYN285;VarType=ShV;DupType=.
ch09	24360424	SNP485268	G	A	.	PASS	END=24360424;ChrB=ch09;StartB=28244815;EndB=28244815;Parent=SYN285;VarType=ShV;DupType=.
ch09	24360444	SNP485269	G	A	.	PASS	END=24360444;ChrB=ch09;StartB=28244835;EndB=28244835;Parent=SYN285;VarType=ShV;DupType=.
ch09	24360472	SNP485270	C	T	.	PASS	END=24360472;ChrB=ch09;StartB=28244863;EndB=28244863;Parent=SYN285;VarType=ShV;DupType=.
ch09	24360473	SNP485271	G	A	.	PASS	END=24360473;ChrB=ch09;StartB=28244864;EndB=28244864;Parent=SYN285;VarType=ShV;DupType=.
ch09	24360479	SNP485272	G	A	.	PASS	END=24360479;ChrB=ch09;StartB=28244870;EndB=28244870;Parent=SYN285;VarType=ShV;DupType=.
ch09	24360480	SNP485273	C	A	.	PASS	END=24360480;ChrB=ch09;StartB=28244871;EndB=28244871;Parent=SYN285;VarType=ShV;DupType=.
ch09	24360539	SNP485274	G	T	.	PASS	END=24360539;ChrB=ch09;StartB=28244930;EndB=28244930;Parent=SYN285;VarType=ShV;DupType=.
ch09	24360556	SNP485275	A	G	.	PASS	END=24360556;ChrB=ch09;StartB=28244947;EndB=28244947;Parent=SYN285;VarType=ShV;DupType=.
ch09	24360560	SNP485276	A	G	.	PASS	END=24360560;ChrB=ch09;StartB=28244951;EndB=28244951;Parent=SYN285;VarType=ShV;DupType=.
ch09	24360588	SNP485277	T	C	.	PASS	END=24360588;ChrB=ch09;StartB=28244979;EndB=28244979;Parent=SYN285;VarType=ShV;DupType=.
ch09	24360601	SNP485278	A	G	.	PASS	END=24360601;ChrB=ch09;StartB=28244992;EndB=28244992;Parent=SYN285;VarType=ShV;DupType=.
ch09	24360636	SNP485279	T	C	.	PASS	END=24360636;ChrB=ch09;StartB=28245027;EndB=28245027;Parent=SYN285;VarType=ShV;DupType=.
ch09	24360661	SNP485280	T	C	.	PASS	END=24360661;ChrB=ch09;StartB=28245052;EndB=28245052;Parent=SYN285;VarType=ShV;DupType=.
ch09	24360678	SNP485281	G	A	.	PASS	END=24360678;ChrB=ch09;StartB=28245069;EndB=28245069;Parent=SYN285;VarType=ShV;DupType=.
ch09	24360680	SNP485282	G	T	.	PASS	END=24360680;ChrB=ch09;StartB=28245071;EndB=28245071;Parent=SYN285;VarType=ShV;DupType=.
ch09	24360701	SNP485283	T	C	.	PASS	END=24360701;ChrB=ch09;StartB=28245092;EndB=28245092;Parent=SYN285;VarType=ShV;DupType=.
ch09	24360732	SNP485284	C	G	.	PASS	END=24360732;ChrB=ch09;StartB=28245123;EndB=28245123;Parent=SYN285;VarType=ShV;DupType=.
ch09	24360758	SNP485285	A	C	.	PASS	END=24360758;ChrB=ch09;StartB=28245149;EndB=28245149;Parent=SYN285;VarType=ShV;DupType=.
ch09	24360767	SNP485286	G	A	.	PASS	END=24360767;ChrB=ch09;StartB=28245158;EndB=28245158;Parent=SYN285;VarType=ShV;DupType=.
ch09	24360771	SNP485287	G	A	.	PASS	END=24360771;ChrB=ch09;StartB=28245162;EndB=28245162;Parent=SYN285;VarType=ShV;DupType=.
ch09	24360798	SNP485288	C	T	.	PASS	END=24360798;ChrB=ch09;StartB=28245189;EndB=28245189;Parent=SYN285;VarType=ShV;DupType=.
ch09	24360807	SNP485289	A	G	.	PASS	END=24360807;ChrB=ch09;StartB=28245198;EndB=28245198;Parent=SYN285;VarType=ShV;DupType=.
ch09	24360823	SNP485290	A	G	.	PASS	END=24360823;ChrB=ch09;StartB=28245214;EndB=28245214;Parent=SYN285;VarType=ShV;DupType=.
ch09	24360829	SNP485291	A	G	.	PASS	END=24360829;ChrB=ch09;StartB=28245220;EndB=28245220;Parent=SYN285;VarType=ShV;DupType=.
ch09	24360841	SNP485292	T	G	.	PASS	END=24360841;ChrB=ch09;StartB=28245232;EndB=28245232;Parent=SYN285;VarType=ShV;DupType=.
ch09	24360900	SNP485293	G	A	.	PASS	END=24360900;ChrB=ch09;StartB=28245291;EndB=28245291;Parent=SYN285;VarType=ShV;DupType=.
ch09	24360906	SNP485294	C	T	.	PASS	END=24360906;ChrB=ch09;StartB=28245297;EndB=28245297;Parent=SYN285;VarType=ShV;DupType=.
ch09	24360913	SNP485295	C	T	.	PASS	END=24360913;ChrB=ch09;StartB=28245304;EndB=28245304;Parent=SYN285;VarType=ShV;DupType=.
ch09	24360920	SNP485296	A	G	.	PASS	END=24360920;ChrB=ch09;StartB=28245311;EndB=28245311;Parent=SYN285;VarType=ShV;DupType=.
ch09	24360980	SNP485297	A	C	.	PASS	END=24360980;ChrB=ch09;StartB=28245371;EndB=28245371;Parent=SYN285;VarType=ShV;DupType=.
ch09	24360982	SNP485298	G	A	.	PASS	END=24360982;ChrB=ch09;StartB=28245373;EndB=28245373;Parent=SYN285;VarType=ShV;DupType=.
ch09	24361007	SNP485299	C	A	.	PASS	END=24361007;ChrB=ch09;StartB=28245398;EndB=28245398;Parent=SYN285;VarType=ShV;DupType=.
ch09	24361017	SNP485300	C	A	.	PASS	END=24361017;ChrB=ch09;StartB=28245408;EndB=28245408;Parent=SYN285;VarType=ShV;DupType=.
ch09	24361031	SNP485301	C	A	.	PASS	END=24361031;ChrB=ch09;StartB=28245422;EndB=28245422;Parent=SYN285;VarType=ShV;DupType=.
ch09	24361034	SNP485302	G	A	.	PASS	END=24361034;ChrB=ch09;StartB=28245425;EndB=28245425;Parent=SYN285;VarType=ShV;DupType=.
ch09	24361038	SNP485303	A	T	.	PASS	END=24361038;ChrB=ch09;StartB=28245429;EndB=28245429;Parent=SYN285;VarType=ShV;DupType=.
ch09	24361075	SNP485304	T	C	.	PASS	END=24361075;ChrB=ch09;StartB=28245466;EndB=28245466;Parent=SYN285;VarType=ShV;DupType=.
ch09	24361081	SNP485305	C	G	.	PASS	END=24361081;ChrB=ch09;StartB=28245472;EndB=28245472;Parent=SYN285;VarType=ShV;DupType=.
ch09	24361085	SNP485306	A	G	.	PASS	END=24361085;ChrB=ch09;StartB=28245476;EndB=28245476;Parent=SYN285;VarType=ShV;DupType=.
ch09	24361199	SNP485307	C	T	.	PASS	END=24361199;ChrB=ch09;StartB=28245590;EndB=28245590;Parent=SYN285;VarType=ShV;DupType=.
ch09	24361212	SNP485308	T	C	.	PASS	END=24361212;ChrB=ch09;StartB=28245603;EndB=28245603;Parent=SYN285;VarType=ShV;DupType=.
ch09	24361213	SNP485309	T	C	.	PASS	END=24361213;ChrB=ch09;StartB=28245604;EndB=28245604;Parent=SYN285;VarType=ShV;DupType=.
ch09	24361214	SNP485310	T	G	.	PASS	END=24361214;ChrB=ch09;StartB=28245605;EndB=28245605;Parent=SYN285;VarType=ShV;DupType=.
ch09	24361228	SNP485311	A	C	.	PASS	END=24361228;ChrB=ch09;StartB=28245619;EndB=28245619;Parent=SYN285;VarType=ShV;DupType=.
ch09	24361266	SNP485312	C	T	.	PASS	END=24361266;ChrB=ch09;StartB=28245657;EndB=28245657;Parent=SYN285;VarType=ShV;DupType=.
ch09	24361326	SNP485313	T	G	.	PASS	END=24361326;ChrB=ch09;StartB=28245717;EndB=28245717;Parent=SYN285;VarType=ShV;DupType=.
ch09	24361333	SNP485314	G	A	.	PASS	END=24361333;ChrB=ch09;StartB=28245724;EndB=28245724;Parent=SYN285;VarType=ShV;DupType=.
ch09	24361391	SNP485315	T	A	.	PASS	END=24361391;ChrB=ch09;StartB=28245782;EndB=28245782;Parent=SYN285;VarType=ShV;DupType=.
ch09	24361407	SNP485316	G	A	.	PASS	END=24361407;ChrB=ch09;StartB=28245798;EndB=28245798;Parent=SYN285;VarType=ShV;DupType=.
ch09	24361417	SNP485317	A	G	.	PASS	END=24361417;ChrB=ch09;StartB=28245808;EndB=28245808;Parent=SYN285;VarType=ShV;DupType=.
ch09	24361422	SNP485318	C	A	.	PASS	END=24361422;ChrB=ch09;StartB=28245813;EndB=28245813;Parent=SYN285;VarType=ShV;DupType=.
ch09	24361425	SNP485319	T	C	.	PASS	END=24361425;ChrB=ch09;StartB=28245816;EndB=28245816;Parent=SYN285;VarType=ShV;DupType=.
ch09	24361428	SNP485320	C	T	.	PASS	END=24361428;ChrB=ch09;StartB=28245819;EndB=28245819;Parent=SYN285;VarType=ShV;DupType=.
ch09	24361455	SNP485321	A	G	.	PASS	END=24361455;ChrB=ch09;StartB=28245846;EndB=28245846;Parent=SYN285;VarType=ShV;DupType=.
ch09	24361458	SNP485322	T	G	.	PASS	END=24361458;ChrB=ch09;StartB=28245849;EndB=28245849;Parent=SYN285;VarType=ShV;DupType=.
ch09	24361459	SNP485323	T	C	.	PASS	END=24361459;ChrB=ch09;StartB=28245850;EndB=28245850;Parent=SYN285;VarType=ShV;DupType=.
ch09	24361471	SNP485324	C	T	.	PASS	END=24361471;ChrB=ch09;StartB=28245862;EndB=28245862;Parent=SYN285;VarType=ShV;DupType=.
ch09	24361501	SNP485325	G	A	.	PASS	END=24361501;ChrB=ch09;StartB=28245892;EndB=28245892;Parent=SYN285;VarType=ShV;DupType=.
ch09	24361515	SNP485326	T	C	.	PASS	END=24361515;ChrB=ch09;StartB=28245906;EndB=28245906;Parent=SYN285;VarType=ShV;DupType=.
ch09	24361537	SNP485327	A	G	.	PASS	END=24361537;ChrB=ch09;StartB=28245928;EndB=28245928;Parent=SYN285;VarType=ShV;DupType=.
ch09	24361552	SNP485328	C	A	.	PASS	END=24361552;ChrB=ch09;StartB=28245943;EndB=28245943;Parent=SYN285;VarType=ShV;DupType=.
ch09	24361618	SNP485329	G	T	.	PASS	END=24361618;ChrB=ch09;StartB=28246009;EndB=28246009;Parent=SYN285;VarType=ShV;DupType=.
ch09	24361671	SNP485330	G	A	.	PASS	END=24361671;ChrB=ch09;StartB=28246062;EndB=28246062;Parent=SYN285;VarType=ShV;DupType=.
ch09	24361694	SNP485331	C	T	.	PASS	END=24361694;ChrB=ch09;StartB=28246085;EndB=28246085;Parent=SYN285;VarType=ShV;DupType=.
ch09	24361699	SNP485332	T	G	.	PASS	END=24361699;ChrB=ch09;StartB=28246090;EndB=28246090;Parent=SYN285;VarType=ShV;DupType=.
ch09	24361702	SNP485333	C	T	.	PASS	END=24361702;ChrB=ch09;StartB=28246093;EndB=28246093;Parent=SYN285;VarType=ShV;DupType=.
ch09	24361725	SNP485334	T	C	.	PASS	END=24361725;ChrB=ch09;StartB=28246116;EndB=28246116;Parent=SYN285;VarType=ShV;DupType=.
ch09	24361763	SNP485335	G	C	.	PASS	END=24361763;ChrB=ch09;StartB=28246154;EndB=28246154;Parent=SYN285;VarType=ShV;DupType=.
ch09	24361853	SNP485336	G	A	.	PASS	END=24361853;ChrB=ch09;StartB=28246244;EndB=28246244;Parent=SYN285;VarType=ShV;DupType=.
ch09	24361862	SNP485337	A	C	.	PASS	END=24361862;ChrB=ch09;StartB=28246253;EndB=28246253;Parent=SYN285;VarType=ShV;DupType=.
ch09	24361893	SNP485338	G	A	.	PASS	END=24361893;ChrB=ch09;StartB=28246284;EndB=28246284;Parent=SYN285;VarType=ShV;DupType=.
ch09	24361906	SNP485339	C	T	.	PASS	END=24361906;ChrB=ch09;StartB=28246297;EndB=28246297;Parent=SYN285;VarType=ShV;DupType=.
ch09	24361940	SNP485340	C	A	.	PASS	END=24361940;ChrB=ch09;StartB=28246331;EndB=28246331;Parent=SYN285;VarType=ShV;DupType=.
ch09	24361945	SNP485341	C	A	.	PASS	END=24361945;ChrB=ch09;StartB=28246336;EndB=28246336;Parent=SYN285;VarType=ShV;DupType=.
ch09	24361951	SNP485342	T	A	.	PASS	END=24361951;ChrB=ch09;StartB=28246342;EndB=28246342;Parent=SYN285;VarType=ShV;DupType=.
ch09	24361954	SNP485343	T	G	.	PASS	END=24361954;ChrB=ch09;StartB=28246345;EndB=28246345;Parent=SYN285;VarType=ShV;DupType=.
ch09	24361980	SNP485344	G	C	.	PASS	END=24361980;ChrB=ch09;StartB=28246371;EndB=28246371;Parent=SYN285;VarType=ShV;DupType=.
ch09	24362128	SNP485345	T	G	.	PASS	END=24362128;ChrB=ch09;StartB=28246519;EndB=28246519;Parent=SYN285;VarType=ShV;DupType=.
ch09	24362130	SNP485346	T	G	.	PASS	END=24362130;ChrB=ch09;StartB=28246521;EndB=28246521;Parent=SYN285;VarType=ShV;DupType=.
ch09	24362163	SNP485347	T	A	.	PASS	END=24362163;ChrB=ch09;StartB=28246554;EndB=28246554;Parent=SYN285;VarType=ShV;DupType=.
ch09	24362312	SNP485348	C	T	.	PASS	END=24362312;ChrB=ch09;StartB=28246703;EndB=28246703;Parent=SYN285;VarType=ShV;DupType=.
ch09	24362324	SNP485349	G	T	.	PASS	END=24362324;ChrB=ch09;StartB=28246715;EndB=28246715;Parent=SYN285;VarType=ShV;DupType=.
ch09	24362334	SNP485350	G	A	.	PASS	END=24362334;ChrB=ch09;StartB=28246725;EndB=28246725;Parent=SYN285;VarType=ShV;DupType=.
ch09	24362338	SNP485351	A	T	.	PASS	END=24362338;ChrB=ch09;StartB=28246729;EndB=28246729;Parent=SYN285;VarType=ShV;DupType=.
ch09	24362340	SNP485352	C	T	.	PASS	END=24362340;ChrB=ch09;StartB=28246731;EndB=28246731;Parent=SYN285;VarType=ShV;DupType=.
ch09	24362341	SNP485353	C	T	.	PASS	END=24362341;ChrB=ch09;StartB=28246732;EndB=28246732;Parent=SYN285;VarType=ShV;DupType=.
ch09	24362349	SNP485354	C	A	.	PASS	END=24362349;ChrB=ch09;StartB=28246740;EndB=28246740;Parent=SYN285;VarType=ShV;DupType=.
ch09	24362364	SNP485355	A	G	.	PASS	END=24362364;ChrB=ch09;StartB=28246755;EndB=28246755;Parent=SYN285;VarType=ShV;DupType=.
ch09	24362371	SNP485356	C	A	.	PASS	END=24362371;ChrB=ch09;StartB=28246762;EndB=28246762;Parent=SYN285;VarType=ShV;DupType=.
ch09	24362411	SNP485357	G	A	.	PASS	END=24362411;ChrB=ch09;StartB=28246802;EndB=28246802;Parent=SYN285;VarType=ShV;DupType=.
ch09	24362424	SNP485358	A	G	.	PASS	END=24362424;ChrB=ch09;StartB=28246815;EndB=28246815;Parent=SYN285;VarType=ShV;DupType=.
ch09	24362454	SNP485359	G	T	.	PASS	END=24362454;ChrB=ch09;StartB=28246845;EndB=28246845;Parent=SYN285;VarType=ShV;DupType=.
ch09	24362465	SNP485360	C	T	.	PASS	END=24362465;ChrB=ch09;StartB=28246856;EndB=28246856;Parent=SYN285;VarType=ShV;DupType=.
ch09	24362466	SNP485361	G	A	.	PASS	END=24362466;ChrB=ch09;StartB=28246857;EndB=28246857;Parent=SYN285;VarType=ShV;DupType=.
ch09	24362470	SNP485362	A	C	.	PASS	END=24362470;ChrB=ch09;StartB=28246861;EndB=28246861;Parent=SYN285;VarType=ShV;DupType=.
ch09	24362473	SNP485363	G	A	.	PASS	END=24362473;ChrB=ch09;StartB=28246864;EndB=28246864;Parent=SYN285;VarType=ShV;DupType=.
ch09	24362478	SNP485364	A	C	.	PASS	END=24362478;ChrB=ch09;StartB=28246869;EndB=28246869;Parent=SYN285;VarType=ShV;DupType=.
ch09	24362583	SNP485365	T	G	.	PASS	END=24362583;ChrB=ch09;StartB=28246974;EndB=28246974;Parent=SYN285;VarType=ShV;DupType=.
ch09	24362601	SNP485366	A	T	.	PASS	END=24362601;ChrB=ch09;StartB=28246992;EndB=28246992;Parent=SYN285;VarType=ShV;DupType=.
ch09	24362625	SNP485367	C	T	.	PASS	END=24362625;ChrB=ch09;StartB=28247016;EndB=28247016;Parent=SYN285;VarType=ShV;DupType=.
ch09	24362631	SNP485368	C	T	.	PASS	END=24362631;ChrB=ch09;StartB=28247022;EndB=28247022;Parent=SYN285;VarType=ShV;DupType=.
ch09	24362636	SNP485369	T	C	.	PASS	END=24362636;ChrB=ch09;StartB=28247027;EndB=28247027;Parent=SYN285;VarType=ShV;DupType=.
ch09	24362647	INS485370	T	TG	.	PASS	END=24362647;ChrB=ch09;StartB=28247038;EndB=28247039;Parent=SYN285;VarType=ShV;DupType=.
ch09	24362660	SNP485371	G	A	.	PASS	END=24362660;ChrB=ch09;StartB=28247052;EndB=28247052;Parent=SYN285;VarType=ShV;DupType=.
ch09	24362688	SNP485372	A	C	.	PASS	END=24362688;ChrB=ch09;StartB=28247080;EndB=28247080;Parent=SYN285;VarType=ShV;DupType=.
ch09	24362703	SNP485373	A	G	.	PASS	END=24362703;ChrB=ch09;StartB=28247095;EndB=28247095;Parent=SYN285;VarType=ShV;DupType=.
ch09	24362720	SNP485374	G	A	.	PASS	END=24362720;ChrB=ch09;StartB=28247112;EndB=28247112;Parent=SYN285;VarType=ShV;DupType=.
ch09	24362748	SNP485375	T	C	.	PASS	END=24362748;ChrB=ch09;StartB=28247140;EndB=28247140;Parent=SYN285;VarType=ShV;DupType=.
ch09	24362749	SNP485376	T	C	.	PASS	END=24362749;ChrB=ch09;StartB=28247141;EndB=28247141;Parent=SYN285;VarType=ShV;DupType=.
ch09	24362784	SNP485377	T	A	.	PASS	END=24362784;ChrB=ch09;StartB=28247176;EndB=28247176;Parent=SYN285;VarType=ShV;DupType=.
ch09	24362830	SNP485378	A	C	.	PASS	END=24362830;ChrB=ch09;StartB=28247222;EndB=28247222;Parent=SYN285;VarType=ShV;DupType=.
ch09	24362872	SNP485379	T	C	.	PASS	END=24362872;ChrB=ch09;StartB=28247264;EndB=28247264;Parent=SYN285;VarType=ShV;DupType=.
ch09	24362897	SNP485380	T	C	.	PASS	END=24362897;ChrB=ch09;StartB=28247289;EndB=28247289;Parent=SYN285;VarType=ShV;DupType=.
ch09	24362995	SNP485381	A	G	.	PASS	END=24362995;ChrB=ch09;StartB=28247387;EndB=28247387;Parent=SYN285;VarType=ShV;DupType=.
ch09	24363020	SNP485382	G	A	.	PASS	END=24363020;ChrB=ch09;StartB=28247412;EndB=28247412;Parent=SYN285;VarType=ShV;DupType=.
ch09	24363021	SNP485383	C	G	.	PASS	END=24363021;ChrB=ch09;StartB=28247413;EndB=28247413;Parent=SYN285;VarType=ShV;DupType=.
ch09	24363078	SNP485384	G	A	.	PASS	END=24363078;ChrB=ch09;StartB=28247470;EndB=28247470;Parent=SYN285;VarType=ShV;DupType=.
ch09	24363171	SNP485385	A	G	.	PASS	END=24363171;ChrB=ch09;StartB=28247563;EndB=28247563;Parent=SYN285;VarType=ShV;DupType=.
ch09	24363201	SNP485386	C	G	.	PASS	END=24363201;ChrB=ch09;StartB=28247593;EndB=28247593;Parent=SYN285;VarType=ShV;DupType=.
ch09	24363218	SNP485387	C	G	.	PASS	END=24363218;ChrB=ch09;StartB=28247610;EndB=28247610;Parent=SYN285;VarType=ShV;DupType=.
ch09	24363219	SNP485388	T	C	.	PASS	END=24363219;ChrB=ch09;StartB=28247611;EndB=28247611;Parent=SYN285;VarType=ShV;DupType=.
ch09	24363234	SNP485389	T	C	.	PASS	END=24363234;ChrB=ch09;StartB=28247626;EndB=28247626;Parent=SYN285;VarType=ShV;DupType=.
ch09	24363369	SNP485390	A	T	.	PASS	END=24363369;ChrB=ch09;StartB=28247761;EndB=28247761;Parent=SYN285;VarType=ShV;DupType=.
ch09	24363375	SNP485391	G	T	.	PASS	END=24363375;ChrB=ch09;StartB=28247767;EndB=28247767;Parent=SYN285;VarType=ShV;DupType=.
ch09	24363377	SNP485392	A	C	.	PASS	END=24363377;ChrB=ch09;StartB=28247769;EndB=28247769;Parent=SYN285;VarType=ShV;DupType=.
ch09	24363399	SNP485393	T	A	.	PASS	END=24363399;ChrB=ch09;StartB=28247791;EndB=28247791;Parent=SYN285;VarType=ShV;DupType=.
ch09	24363431	SNP485394	A	T	.	PASS	END=24363431;ChrB=ch09;StartB=28247823;EndB=28247823;Parent=SYN285;VarType=ShV;DupType=.
ch09	24363470	SNP485395	A	G	.	PASS	END=24363470;ChrB=ch09;StartB=28247862;EndB=28247862;Parent=SYN285;VarType=ShV;DupType=.
ch09	24363488	SNP485396	A	G	.	PASS	END=24363488;ChrB=ch09;StartB=28247880;EndB=28247880;Parent=SYN285;VarType=ShV;DupType=.
ch09	24363519	SNP485397	C	A	.	PASS	END=24363519;ChrB=ch09;StartB=28247911;EndB=28247911;Parent=SYN285;VarType=ShV;DupType=.
ch09	24363523	SNP485398	T	G	.	PASS	END=24363523;ChrB=ch09;StartB=28247915;EndB=28247915;Parent=SYN285;VarType=ShV;DupType=.
ch09	24363552	SNP485399	T	G	.	PASS	END=24363552;ChrB=ch09;StartB=28247944;EndB=28247944;Parent=SYN285;VarType=ShV;DupType=.
ch09	24363601	DEL485400	CA	C	.	PASS	END=24363602;ChrB=ch09;StartB=28247993;EndB=28247993;Parent=SYN285;VarType=ShV;DupType=.
ch09	24363694	SNP485401	T	G	.	PASS	END=24363694;ChrB=ch09;StartB=28248085;EndB=28248085;Parent=SYN285;VarType=ShV;DupType=.
ch09	24363748	SNP485402	C	T	.	PASS	END=24363748;ChrB=ch09;StartB=28248139;EndB=28248139;Parent=SYN285;VarType=ShV;DupType=.
ch09	24363788	SNP485403	G	A	.	PASS	END=24363788;ChrB=ch09;StartB=28248179;EndB=28248179;Parent=SYN285;VarType=ShV;DupType=.
ch09	24363790	SNP485404	A	G	.	PASS	END=24363790;ChrB=ch09;StartB=28248181;EndB=28248181;Parent=SYN285;VarType=ShV;DupType=.
ch09	24363795	SNP485405	C	T	.	PASS	END=24363795;ChrB=ch09;StartB=28248186;EndB=28248186;Parent=SYN285;VarType=ShV;DupType=.
ch09	24363829	SNP485406	G	A	.	PASS	END=24363829;ChrB=ch09;StartB=28248220;EndB=28248220;Parent=SYN285;VarType=ShV;DupType=.
ch09	24363837	SNP485407	T	G	.	PASS	END=24363837;ChrB=ch09;StartB=28248228;EndB=28248228;Parent=SYN285;VarType=ShV;DupType=.
ch09	24363858	SNP485408	C	A	.	PASS	END=24363858;ChrB=ch09;StartB=28248249;EndB=28248249;Parent=SYN285;VarType=ShV;DupType=.
ch09	24363862	SNP485409	G	A	.	PASS	END=24363862;ChrB=ch09;StartB=28248253;EndB=28248253;Parent=SYN285;VarType=ShV;DupType=.
ch09	24363863	SNP485410	G	T	.	PASS	END=24363863;ChrB=ch09;StartB=28248254;EndB=28248254;Parent=SYN285;VarType=ShV;DupType=.
ch09	24363864	SNP485411	T	G	.	PASS	END=24363864;ChrB=ch09;StartB=28248255;EndB=28248255;Parent=SYN285;VarType=ShV;DupType=.
ch09	24363920	SNP485412	A	G	.	PASS	END=24363920;ChrB=ch09;StartB=28248311;EndB=28248311;Parent=SYN285;VarType=ShV;DupType=.
ch09	24363961	SNP485413	A	G	.	PASS	END=24363961;ChrB=ch09;StartB=28248352;EndB=28248352;Parent=SYN285;VarType=ShV;DupType=.
ch09	24363980	SNP485414	G	A	.	PASS	END=24363980;ChrB=ch09;StartB=28248371;EndB=28248371;Parent=SYN285;VarType=ShV;DupType=.
ch09	24364037	SNP485415	G	T	.	PASS	END=24364037;ChrB=ch09;StartB=28248428;EndB=28248428;Parent=SYN285;VarType=ShV;DupType=.
ch09	24364060	SNP485416	T	C	.	PASS	END=24364060;ChrB=ch09;StartB=28248451;EndB=28248451;Parent=SYN285;VarType=ShV;DupType=.
ch09	24364065	SNP485417	A	G	.	PASS	END=24364065;ChrB=ch09;StartB=28248456;EndB=28248456;Parent=SYN285;VarType=ShV;DupType=.
ch09	24364074	SNP485418	C	T	.	PASS	END=24364074;ChrB=ch09;StartB=28248465;EndB=28248465;Parent=SYN285;VarType=ShV;DupType=.
ch09	24364085	INS485419	C	CT	.	PASS	END=24364085;ChrB=ch09;StartB=28248476;EndB=28248477;Parent=SYN285;VarType=ShV;DupType=.
ch09	24364091	SNP485420	G	C	.	PASS	END=24364091;ChrB=ch09;StartB=28248483;EndB=28248483;Parent=SYN285;VarType=ShV;DupType=.
ch09	24364148	SNP485421	C	A	.	PASS	END=24364148;ChrB=ch09;StartB=28248540;EndB=28248540;Parent=SYN285;VarType=ShV;DupType=.
ch09	24364178	SNP485422	G	A	.	PASS	END=24364178;ChrB=ch09;StartB=28248570;EndB=28248570;Parent=SYN285;VarType=ShV;DupType=.
ch09	24364248	SNP485423	A	G	.	PASS	END=24364248;ChrB=ch09;StartB=28248640;EndB=28248640;Parent=SYN285;VarType=ShV;DupType=.
ch09	24364284	SNP485424	G	C	.	PASS	END=24364284;ChrB=ch09;StartB=28248676;EndB=28248676;Parent=SYN285;VarType=ShV;DupType=.
ch09	24364291	SNP485425	T	G	.	PASS	END=24364291;ChrB=ch09;StartB=28248683;EndB=28248683;Parent=SYN285;VarType=ShV;DupType=.
ch09	24364312	SNP485426	A	G	.	PASS	END=24364312;ChrB=ch09;StartB=28248704;EndB=28248704;Parent=SYN285;VarType=ShV;DupType=.
ch09	24364339	SNP485427	T	G	.	PASS	END=24364339;ChrB=ch09;StartB=28248731;EndB=28248731;Parent=SYN285;VarType=ShV;DupType=.
ch09	24364356	SNP485428	G	T	.	PASS	END=24364356;ChrB=ch09;StartB=28248748;EndB=28248748;Parent=SYN285;VarType=ShV;DupType=.
ch09	24364372	SNP485429	T	G	.	PASS	END=24364372;ChrB=ch09;StartB=28248764;EndB=28248764;Parent=SYN285;VarType=ShV;DupType=.
ch09	24364424	SNP485430	T	C	.	PASS	END=24364424;ChrB=ch09;StartB=28248816;EndB=28248816;Parent=SYN285;VarType=ShV;DupType=.
ch09	24364470	SNP485431	T	C	.	PASS	END=24364470;ChrB=ch09;StartB=28248862;EndB=28248862;Parent=SYN285;VarType=ShV;DupType=.
ch09	24364520	SNP485432	A	G	.	PASS	END=24364520;ChrB=ch09;StartB=28248912;EndB=28248912;Parent=SYN285;VarType=ShV;DupType=.
ch09	24364532	SNP485433	A	C	.	PASS	END=24364532;ChrB=ch09;StartB=28248924;EndB=28248924;Parent=SYN285;VarType=ShV;DupType=.
ch09	24364590	SNP485434	G	T	.	PASS	END=24364590;ChrB=ch09;StartB=28248982;EndB=28248982;Parent=SYN285;VarType=ShV;DupType=.
ch09	24364592	INS485435	C	CCTTTCAAAGCTTTTTCAAACATGATTCTAAGTCAAAAATTCTAT	.	PASS	END=24364592;ChrB=ch09;StartB=28248984;EndB=28249028;Parent=SYN285;VarType=ShV;DupType=.
ch09	24364605	SNP485436	T	C	.	PASS	END=24364605;ChrB=ch09;StartB=28249041;EndB=28249041;Parent=SYN285;VarType=ShV;DupType=.
ch09	24364691	SNP485437	T	C	.	PASS	END=24364691;ChrB=ch09;StartB=28249127;EndB=28249127;Parent=SYN285;VarType=ShV;DupType=.
ch09	24364696	SNP485438	A	C	.	PASS	END=24364696;ChrB=ch09;StartB=28249132;EndB=28249132;Parent=SYN285;VarType=ShV;DupType=.
ch09	24364721	SNP485439	C	A	.	PASS	END=24364721;ChrB=ch09;StartB=28249157;EndB=28249157;Parent=SYN285;VarType=ShV;DupType=.
ch09	24364743	SNP485440	G	A	.	PASS	END=24364743;ChrB=ch09;StartB=28249179;EndB=28249179;Parent=SYN285;VarType=ShV;DupType=.
ch09	24364757	SNP485441	G	C	.	PASS	END=24364757;ChrB=ch09;StartB=28249193;EndB=28249193;Parent=SYN285;VarType=ShV;DupType=.
ch09	24364840	SNP485442	C	T	.	PASS	END=24364840;ChrB=ch09;StartB=28249276;EndB=28249276;Parent=SYN285;VarType=ShV;DupType=.
ch09	24364907	SNP485443	T	G	.	PASS	END=24364907;ChrB=ch09;StartB=28249343;EndB=28249343;Parent=SYN285;VarType=ShV;DupType=.
ch09	24364908	SNP485444	C	A	.	PASS	END=24364908;ChrB=ch09;StartB=28249344;EndB=28249344;Parent=SYN285;VarType=ShV;DupType=.
ch09	24364958	SNP485445	G	C	.	PASS	END=24364958;ChrB=ch09;StartB=28249394;EndB=28249394;Parent=SYN285;VarType=ShV;DupType=.
ch09	24365113	SNP485446	A	T	.	PASS	END=24365113;ChrB=ch09;StartB=28249549;EndB=28249549;Parent=SYN285;VarType=ShV;DupType=.
ch09	24365124	SNP485447	C	G	.	PASS	END=24365124;ChrB=ch09;StartB=28249560;EndB=28249560;Parent=SYN285;VarType=ShV;DupType=.
ch09	24365212	SNP485448	G	A	.	PASS	END=24365212;ChrB=ch09;StartB=28249648;EndB=28249648;Parent=SYN285;VarType=ShV;DupType=.
ch09	24365272	SNP485449	A	G	.	PASS	END=24365272;ChrB=ch09;StartB=28249708;EndB=28249708;Parent=SYN285;VarType=ShV;DupType=.
ch09	24365291	SNP485450	C	G	.	PASS	END=24365291;ChrB=ch09;StartB=28249727;EndB=28249727;Parent=SYN285;VarType=ShV;DupType=.
ch09	24365292	SNP485451	A	G	.	PASS	END=24365292;ChrB=ch09;StartB=28249728;EndB=28249728;Parent=SYN285;VarType=ShV;DupType=.
ch09	24365296	SNP485452	C	G	.	PASS	END=24365296;ChrB=ch09;StartB=28249732;EndB=28249732;Parent=SYN285;VarType=ShV;DupType=.
ch09	24365313	INS485453	A	AT	.	PASS	END=24365313;ChrB=ch09;StartB=28249749;EndB=28249750;Parent=SYN285;VarType=ShV;DupType=.
ch09	24365318	SNP485454	G	T	.	PASS	END=24365318;ChrB=ch09;StartB=28249755;EndB=28249755;Parent=SYN285;VarType=ShV;DupType=.
ch09	24365329	SNP485455	T	C	.	PASS	END=24365329;ChrB=ch09;StartB=28249766;EndB=28249766;Parent=SYN285;VarType=ShV;DupType=.
ch09	24365347	SNP485456	G	C	.	PASS	END=24365347;ChrB=ch09;StartB=28249784;EndB=28249784;Parent=SYN285;VarType=ShV;DupType=.
ch09	24365375	SNP485457	G	A	.	PASS	END=24365375;ChrB=ch09;StartB=28249812;EndB=28249812;Parent=SYN285;VarType=ShV;DupType=.
ch09	24365476	SNP485458	T	C	.	PASS	END=24365476;ChrB=ch09;StartB=28249913;EndB=28249913;Parent=SYN285;VarType=ShV;DupType=.
ch09	24365544	SNP485459	C	A	.	PASS	END=24365544;ChrB=ch09;StartB=28249981;EndB=28249981;Parent=SYN285;VarType=ShV;DupType=.
ch09	24365574	SNP485460	C	A	.	PASS	END=24365574;ChrB=ch09;StartB=28250011;EndB=28250011;Parent=SYN285;VarType=ShV;DupType=.
ch09	24365577	SNP485461	C	T	.	PASS	END=24365577;ChrB=ch09;StartB=28250014;EndB=28250014;Parent=SYN285;VarType=ShV;DupType=.
ch09	24365720	SNP485462	T	C	.	PASS	END=24365720;ChrB=ch09;StartB=28250157;EndB=28250157;Parent=SYN285;VarType=ShV;DupType=.
ch09	24365743	SNP485463	G	A	.	PASS	END=24365743;ChrB=ch09;StartB=28250180;EndB=28250180;Parent=SYN285;VarType=ShV;DupType=.
ch09	24365778	SNP485464	G	A	.	PASS	END=24365778;ChrB=ch09;StartB=28250215;EndB=28250215;Parent=SYN285;VarType=ShV;DupType=.
ch09	24365808	SNP485465	T	A	.	PASS	END=24365808;ChrB=ch09;StartB=28250245;EndB=28250245;Parent=SYN285;VarType=ShV;DupType=.
ch09	24365838	SNP485466	C	A	.	PASS	END=24365838;ChrB=ch09;StartB=28250275;EndB=28250275;Parent=SYN285;VarType=ShV;DupType=.
ch09	24365876	SNP485467	G	A	.	PASS	END=24365876;ChrB=ch09;StartB=28250313;EndB=28250313;Parent=SYN285;VarType=ShV;DupType=.
ch09	24365877	DEL485468	TCCCTAATTCCTACC	T	.	PASS	END=24365891;ChrB=ch09;StartB=28250314;EndB=28250314;Parent=SYN285;VarType=ShV;DupType=.
ch09	24365894	SNP485469	A	T	.	PASS	END=24365894;ChrB=ch09;StartB=28250317;EndB=28250317;Parent=SYN285;VarType=ShV;DupType=.
ch09	24365936	SNP485470	T	G	.	PASS	END=24365936;ChrB=ch09;StartB=28250359;EndB=28250359;Parent=SYN285;VarType=ShV;DupType=.
ch09	24366010	SNP485471	T	C	.	PASS	END=24366010;ChrB=ch09;StartB=28250433;EndB=28250433;Parent=SYN285;VarType=ShV;DupType=.
ch09	24366040	SNP485472	A	G	.	PASS	END=24366040;ChrB=ch09;StartB=28250463;EndB=28250463;Parent=SYN285;VarType=ShV;DupType=.
ch09	24366043	SNP485473	T	G	.	PASS	END=24366043;ChrB=ch09;StartB=28250466;EndB=28250466;Parent=SYN285;VarType=ShV;DupType=.
ch09	24366072	SNP485474	G	T	.	PASS	END=24366072;ChrB=ch09;StartB=28250495;EndB=28250495;Parent=SYN285;VarType=ShV;DupType=.
ch09	24366079	SNP485475	C	A	.	PASS	END=24366079;ChrB=ch09;StartB=28250502;EndB=28250502;Parent=SYN285;VarType=ShV;DupType=.
ch09	24366107	SNP485476	G	A	.	PASS	END=24366107;ChrB=ch09;StartB=28250530;EndB=28250530;Parent=SYN285;VarType=ShV;DupType=.
ch09	24366139	SNP485477	G	A	.	PASS	END=24366139;ChrB=ch09;StartB=28250562;EndB=28250562;Parent=SYN285;VarType=ShV;DupType=.
ch09	24366220	SNP485478	G	T	.	PASS	END=24366220;ChrB=ch09;StartB=28250643;EndB=28250643;Parent=SYN285;VarType=ShV;DupType=.
ch09	24366239	SNP485479	A	G	.	PASS	END=24366239;ChrB=ch09;StartB=28250662;EndB=28250662;Parent=SYN285;VarType=ShV;DupType=.
ch09	24366296	SNP485480	A	C	.	PASS	END=24366296;ChrB=ch09;StartB=28250719;EndB=28250719;Parent=SYN285;VarType=ShV;DupType=.
ch09	24366307	SNP485481	C	G	.	PASS	END=24366307;ChrB=ch09;StartB=28250730;EndB=28250730;Parent=SYN285;VarType=ShV;DupType=.
ch09	24366378	SNP485482	G	C	.	PASS	END=24366378;ChrB=ch09;StartB=28250801;EndB=28250801;Parent=SYN285;VarType=ShV;DupType=.
ch09	24366467	SNP485483	T	A	.	PASS	END=24366467;ChrB=ch09;StartB=28250890;EndB=28250890;Parent=SYN285;VarType=ShV;DupType=.
ch09	24366511	SNP485484	C	T	.	PASS	END=24366511;ChrB=ch09;StartB=28250934;EndB=28250934;Parent=SYN285;VarType=ShV;DupType=.
ch09	24366555	SNP485485	A	T	.	PASS	END=24366555;ChrB=ch09;StartB=28250978;EndB=28250978;Parent=SYN285;VarType=ShV;DupType=.
ch09	24366568	SNP485486	T	A	.	PASS	END=24366568;ChrB=ch09;StartB=28250991;EndB=28250991;Parent=SYN285;VarType=ShV;DupType=.
ch09	24366620	SNP485487	C	A	.	PASS	END=24366620;ChrB=ch09;StartB=28251043;EndB=28251043;Parent=SYN285;VarType=ShV;DupType=.
ch09	24366672	SNP485488	G	T	.	PASS	END=24366672;ChrB=ch09;StartB=28251095;EndB=28251095;Parent=SYN285;VarType=ShV;DupType=.
ch09	24366673	SNP485489	A	C	.	PASS	END=24366673;ChrB=ch09;StartB=28251096;EndB=28251096;Parent=SYN285;VarType=ShV;DupType=.
ch09	24366685	SNP485490	T	A	.	PASS	END=24366685;ChrB=ch09;StartB=28251108;EndB=28251108;Parent=SYN285;VarType=ShV;DupType=.
ch09	24366699	SNP485491	G	A	.	PASS	END=24366699;ChrB=ch09;StartB=28251122;EndB=28251122;Parent=SYN285;VarType=ShV;DupType=.
ch09	24366749	SNP485492	A	G	.	PASS	END=24366749;ChrB=ch09;StartB=28251172;EndB=28251172;Parent=SYN285;VarType=ShV;DupType=.
ch09	24366825	SNP485493	G	A	.	PASS	END=24366825;ChrB=ch09;StartB=28251248;EndB=28251248;Parent=SYN285;VarType=ShV;DupType=.
ch09	24367003	SNP485494	G	T	.	PASS	END=24367003;ChrB=ch09;StartB=28251426;EndB=28251426;Parent=SYN285;VarType=ShV;DupType=.
ch09	24367010	SNP485495	A	G	.	PASS	END=24367010;ChrB=ch09;StartB=28251433;EndB=28251433;Parent=SYN285;VarType=ShV;DupType=.
ch09	24367050	SNP485496	A	C	.	PASS	END=24367050;ChrB=ch09;StartB=28251473;EndB=28251473;Parent=SYN285;VarType=ShV;DupType=.
ch09	24367062	SNP485497	C	T	.	PASS	END=24367062;ChrB=ch09;StartB=28251485;EndB=28251485;Parent=SYN285;VarType=ShV;DupType=.
ch09	24367086	SNP485498	A	G	.	PASS	END=24367086;ChrB=ch09;StartB=28251509;EndB=28251509;Parent=SYN285;VarType=ShV;DupType=.
ch09	24367095	SNP485499	T	A	.	PASS	END=24367095;ChrB=ch09;StartB=28251518;EndB=28251518;Parent=SYN285;VarType=ShV;DupType=.
ch09	24367102	SNP485500	A	C	.	PASS	END=24367102;ChrB=ch09;StartB=28251525;EndB=28251525;Parent=SYN285;VarType=ShV;DupType=.
ch09	24367112	SNP485501	A	C	.	PASS	END=24367112;ChrB=ch09;StartB=28251535;EndB=28251535;Parent=SYN285;VarType=ShV;DupType=.
ch09	24367148	SNP485502	G	C	.	PASS	END=24367148;ChrB=ch09;StartB=28251571;EndB=28251571;Parent=SYN285;VarType=ShV;DupType=.
ch09	24367160	SNP485503	G	T	.	PASS	END=24367160;ChrB=ch09;StartB=28251583;EndB=28251583;Parent=SYN285;VarType=ShV;DupType=.
ch09	24367165	DEL485504	CA	C	.	PASS	END=24367166;ChrB=ch09;StartB=28251588;EndB=28251588;Parent=SYN285;VarType=ShV;DupType=.
ch09	24367192	NOTAL400	N	<NOTAL>	.	PASS	END=24367525;ChrB=.;StartB=.;EndB=.;Parent=.;VarType=.;DupType=.
ch09	24367526	SYN286	N	<SYN>	.	PASS	END=24371757;ChrB=ch09;StartB=28266471;EndB=28270692;Parent=.;VarType=SR;DupType=-
ch09	24367526	SYNAL1206	N	<SYNAL>	.	PASS	END=24371757;ChrB=ch09;StartB=28266471;EndB=28270692;Parent=SYN286;VarType=.;DupType=.
ch09	24367588	INS485505	T	TA	.	PASS	END=24367588;ChrB=ch09;StartB=28266533;EndB=28266534;Parent=SYN286;VarType=ShV;DupType=.
ch09	24367624	SNP485506	G	T	.	PASS	END=24367624;ChrB=ch09;StartB=28266570;EndB=28266570;Parent=SYN286;VarType=ShV;DupType=.
ch09	24367662	SNP485507	T	C	.	PASS	END=24367662;ChrB=ch09;StartB=28266608;EndB=28266608;Parent=SYN286;VarType=ShV;DupType=.
ch09	24367694	SNP485508	A	C	.	PASS	END=24367694;ChrB=ch09;StartB=28266640;EndB=28266640;Parent=SYN286;VarType=ShV;DupType=.
ch09	24367802	SNP485509	C	A	.	PASS	END=24367802;ChrB=ch09;StartB=28266748;EndB=28266748;Parent=SYN286;VarType=ShV;DupType=.
ch09	24367806	SNP485510	C	T	.	PASS	END=24367806;ChrB=ch09;StartB=28266752;EndB=28266752;Parent=SYN286;VarType=ShV;DupType=.
ch09	24367834	SNP485511	G	C	.	PASS	END=24367834;ChrB=ch09;StartB=28266780;EndB=28266780;Parent=SYN286;VarType=ShV;DupType=.
ch09	24367901	SNP485512	A	G	.	PASS	END=24367901;ChrB=ch09;StartB=28266847;EndB=28266847;Parent=SYN286;VarType=ShV;DupType=.
ch09	24367912	SNP485513	A	G	.	PASS	END=24367912;ChrB=ch09;StartB=28266858;EndB=28266858;Parent=SYN286;VarType=ShV;DupType=.
ch09	24367998	SNP485514	C	T	.	PASS	END=24367998;ChrB=ch09;StartB=28266944;EndB=28266944;Parent=SYN286;VarType=ShV;DupType=.
ch09	24368010	SNP485515	G	C	.	PASS	END=24368010;ChrB=ch09;StartB=28266956;EndB=28266956;Parent=SYN286;VarType=ShV;DupType=.
ch09	24368016	DEL485516	GA	G	.	PASS	END=24368017;ChrB=ch09;StartB=28266962;EndB=28266962;Parent=SYN286;VarType=ShV;DupType=.
ch09	24368025	SNP485517	C	G	.	PASS	END=24368025;ChrB=ch09;StartB=28266970;EndB=28266970;Parent=SYN286;VarType=ShV;DupType=.
ch09	24368042	SNP485518	A	T	.	PASS	END=24368042;ChrB=ch09;StartB=28266987;EndB=28266987;Parent=SYN286;VarType=ShV;DupType=.
ch09	24368051	DEL485519	AAGAGAGGAGAGAG	A	.	PASS	END=24368064;ChrB=ch09;StartB=28266996;EndB=28266996;Parent=SYN286;VarType=ShV;DupType=.
ch09	24368076	SNP485520	C	T	.	PASS	END=24368076;ChrB=ch09;StartB=28267008;EndB=28267008;Parent=SYN286;VarType=ShV;DupType=.
ch09	24368132	SNP485521	A	G	.	PASS	END=24368132;ChrB=ch09;StartB=28267064;EndB=28267064;Parent=SYN286;VarType=ShV;DupType=.
ch09	24368151	SNP485522	C	G	.	PASS	END=24368151;ChrB=ch09;StartB=28267083;EndB=28267083;Parent=SYN286;VarType=ShV;DupType=.
ch09	24368162	SNP485523	C	T	.	PASS	END=24368162;ChrB=ch09;StartB=28267094;EndB=28267094;Parent=SYN286;VarType=ShV;DupType=.
ch09	24368236	SNP485524	G	C	.	PASS	END=24368236;ChrB=ch09;StartB=28267168;EndB=28267168;Parent=SYN286;VarType=ShV;DupType=.
ch09	24368330	INS485525	A	AC	.	PASS	END=24368330;ChrB=ch09;StartB=28267262;EndB=28267263;Parent=SYN286;VarType=ShV;DupType=.
ch09	24368335	SNP485526	C	A	.	PASS	END=24368335;ChrB=ch09;StartB=28267268;EndB=28267268;Parent=SYN286;VarType=ShV;DupType=.
ch09	24368360	SNP485527	T	C	.	PASS	END=24368360;ChrB=ch09;StartB=28267293;EndB=28267293;Parent=SYN286;VarType=ShV;DupType=.
ch09	24368414	SNP485528	A	C	.	PASS	END=24368414;ChrB=ch09;StartB=28267347;EndB=28267347;Parent=SYN286;VarType=ShV;DupType=.
ch09	24368437	SNP485529	G	A	.	PASS	END=24368437;ChrB=ch09;StartB=28267370;EndB=28267370;Parent=SYN286;VarType=ShV;DupType=.
ch09	24368541	SNP485530	T	C	.	PASS	END=24368541;ChrB=ch09;StartB=28267474;EndB=28267474;Parent=SYN286;VarType=ShV;DupType=.
ch09	24368555	SNP485531	C	A	.	PASS	END=24368555;ChrB=ch09;StartB=28267488;EndB=28267488;Parent=SYN286;VarType=ShV;DupType=.
ch09	24368580	SNP485532	G	A	.	PASS	END=24368580;ChrB=ch09;StartB=28267513;EndB=28267513;Parent=SYN286;VarType=ShV;DupType=.
ch09	24368583	SNP485533	G	T	.	PASS	END=24368583;ChrB=ch09;StartB=28267516;EndB=28267516;Parent=SYN286;VarType=ShV;DupType=.
ch09	24368596	SNP485534	T	G	.	PASS	END=24368596;ChrB=ch09;StartB=28267529;EndB=28267529;Parent=SYN286;VarType=ShV;DupType=.
ch09	24368616	SNP485535	G	T	.	PASS	END=24368616;ChrB=ch09;StartB=28267549;EndB=28267549;Parent=SYN286;VarType=ShV;DupType=.
ch09	24368631	SNP485536	C	A	.	PASS	END=24368631;ChrB=ch09;StartB=28267564;EndB=28267564;Parent=SYN286;VarType=ShV;DupType=.
ch09	24368635	SNP485537	T	C	.	PASS	END=24368635;ChrB=ch09;StartB=28267568;EndB=28267568;Parent=SYN286;VarType=ShV;DupType=.
ch09	24368673	SNP485538	T	A	.	PASS	END=24368673;ChrB=ch09;StartB=28267606;EndB=28267606;Parent=SYN286;VarType=ShV;DupType=.
ch09	24368675	SNP485539	T	C	.	PASS	END=24368675;ChrB=ch09;StartB=28267608;EndB=28267608;Parent=SYN286;VarType=ShV;DupType=.
ch09	24368676	SNP485540	T	G	.	PASS	END=24368676;ChrB=ch09;StartB=28267609;EndB=28267609;Parent=SYN286;VarType=ShV;DupType=.
ch09	24368750	SNP485541	G	A	.	PASS	END=24368750;ChrB=ch09;StartB=28267683;EndB=28267683;Parent=SYN286;VarType=ShV;DupType=.
ch09	24368790	SNP485542	G	A	.	PASS	END=24368790;ChrB=ch09;StartB=28267723;EndB=28267723;Parent=SYN286;VarType=ShV;DupType=.
ch09	24368811	SNP485543	A	C	.	PASS	END=24368811;ChrB=ch09;StartB=28267744;EndB=28267744;Parent=SYN286;VarType=ShV;DupType=.
ch09	24368927	SNP485544	A	G	.	PASS	END=24368927;ChrB=ch09;StartB=28267860;EndB=28267860;Parent=SYN286;VarType=ShV;DupType=.
ch09	24368957	SNP485545	G	A	.	PASS	END=24368957;ChrB=ch09;StartB=28267890;EndB=28267890;Parent=SYN286;VarType=ShV;DupType=.
ch09	24368967	SNP485546	T	A	.	PASS	END=24368967;ChrB=ch09;StartB=28267900;EndB=28267900;Parent=SYN286;VarType=ShV;DupType=.
ch09	24368997	INS485547	T	TAG	.	PASS	END=24368997;ChrB=ch09;StartB=28267930;EndB=28267932;Parent=SYN286;VarType=ShV;DupType=.
ch09	24368999	SNP485548	C	T	.	PASS	END=24368999;ChrB=ch09;StartB=28267934;EndB=28267934;Parent=SYN286;VarType=ShV;DupType=.
ch09	24369047	SNP485549	G	A	.	PASS	END=24369047;ChrB=ch09;StartB=28267982;EndB=28267982;Parent=SYN286;VarType=ShV;DupType=.
ch09	24369082	SNP485550	T	C	.	PASS	END=24369082;ChrB=ch09;StartB=28268017;EndB=28268017;Parent=SYN286;VarType=ShV;DupType=.
ch09	24369111	SNP485551	T	C	.	PASS	END=24369111;ChrB=ch09;StartB=28268046;EndB=28268046;Parent=SYN286;VarType=ShV;DupType=.
ch09	24369145	SNP485552	A	C	.	PASS	END=24369145;ChrB=ch09;StartB=28268080;EndB=28268080;Parent=SYN286;VarType=ShV;DupType=.
ch09	24369151	SNP485553	T	C	.	PASS	END=24369151;ChrB=ch09;StartB=28268086;EndB=28268086;Parent=SYN286;VarType=ShV;DupType=.
ch09	24369171	SNP485554	C	T	.	PASS	END=24369171;ChrB=ch09;StartB=28268106;EndB=28268106;Parent=SYN286;VarType=ShV;DupType=.
ch09	24369187	SNP485555	T	G	.	PASS	END=24369187;ChrB=ch09;StartB=28268122;EndB=28268122;Parent=SYN286;VarType=ShV;DupType=.
ch09	24369206	SNP485556	G	A	.	PASS	END=24369206;ChrB=ch09;StartB=28268141;EndB=28268141;Parent=SYN286;VarType=ShV;DupType=.
ch09	24369336	SNP485557	C	A	.	PASS	END=24369336;ChrB=ch09;StartB=28268271;EndB=28268271;Parent=SYN286;VarType=ShV;DupType=.
ch09	24369337	SNP485558	G	A	.	PASS	END=24369337;ChrB=ch09;StartB=28268272;EndB=28268272;Parent=SYN286;VarType=ShV;DupType=.
ch09	24369343	SNP485559	T	G	.	PASS	END=24369343;ChrB=ch09;StartB=28268278;EndB=28268278;Parent=SYN286;VarType=ShV;DupType=.
ch09	24369351	SNP485560	T	C	.	PASS	END=24369351;ChrB=ch09;StartB=28268286;EndB=28268286;Parent=SYN286;VarType=ShV;DupType=.
ch09	24369380	SNP485561	G	T	.	PASS	END=24369380;ChrB=ch09;StartB=28268315;EndB=28268315;Parent=SYN286;VarType=ShV;DupType=.
ch09	24369391	SNP485562	T	C	.	PASS	END=24369391;ChrB=ch09;StartB=28268326;EndB=28268326;Parent=SYN286;VarType=ShV;DupType=.
ch09	24369398	SNP485563	T	C	.	PASS	END=24369398;ChrB=ch09;StartB=28268333;EndB=28268333;Parent=SYN286;VarType=ShV;DupType=.
ch09	24369412	SNP485564	G	A	.	PASS	END=24369412;ChrB=ch09;StartB=28268347;EndB=28268347;Parent=SYN286;VarType=ShV;DupType=.
ch09	24369416	SNP485565	G	A	.	PASS	END=24369416;ChrB=ch09;StartB=28268351;EndB=28268351;Parent=SYN286;VarType=ShV;DupType=.
ch09	24369431	SNP485566	C	T	.	PASS	END=24369431;ChrB=ch09;StartB=28268366;EndB=28268366;Parent=SYN286;VarType=ShV;DupType=.
ch09	24369435	SNP485567	T	C	.	PASS	END=24369435;ChrB=ch09;StartB=28268370;EndB=28268370;Parent=SYN286;VarType=ShV;DupType=.
ch09	24369475	SNP485568	A	G	.	PASS	END=24369475;ChrB=ch09;StartB=28268410;EndB=28268410;Parent=SYN286;VarType=ShV;DupType=.
ch09	24369553	SNP485569	T	A	.	PASS	END=24369553;ChrB=ch09;StartB=28268488;EndB=28268488;Parent=SYN286;VarType=ShV;DupType=.
ch09	24369576	SNP485570	C	A	.	PASS	END=24369576;ChrB=ch09;StartB=28268511;EndB=28268511;Parent=SYN286;VarType=ShV;DupType=.
ch09	24369589	SNP485571	T	A	.	PASS	END=24369589;ChrB=ch09;StartB=28268524;EndB=28268524;Parent=SYN286;VarType=ShV;DupType=.
ch09	24369624	SNP485572	A	C	.	PASS	END=24369624;ChrB=ch09;StartB=28268559;EndB=28268559;Parent=SYN286;VarType=ShV;DupType=.
ch09	24369634	SNP485573	C	T	.	PASS	END=24369634;ChrB=ch09;StartB=28268569;EndB=28268569;Parent=SYN286;VarType=ShV;DupType=.
ch09	24369635	SNP485574	C	T	.	PASS	END=24369635;ChrB=ch09;StartB=28268570;EndB=28268570;Parent=SYN286;VarType=ShV;DupType=.
ch09	24369679	SNP485575	A	G	.	PASS	END=24369679;ChrB=ch09;StartB=28268614;EndB=28268614;Parent=SYN286;VarType=ShV;DupType=.
ch09	24369723	SNP485576	T	G	.	PASS	END=24369723;ChrB=ch09;StartB=28268658;EndB=28268658;Parent=SYN286;VarType=ShV;DupType=.
ch09	24369728	SNP485577	G	C	.	PASS	END=24369728;ChrB=ch09;StartB=28268663;EndB=28268663;Parent=SYN286;VarType=ShV;DupType=.
ch09	24369749	SNP485578	C	A	.	PASS	END=24369749;ChrB=ch09;StartB=28268684;EndB=28268684;Parent=SYN286;VarType=ShV;DupType=.
ch09	24369887	SNP485579	T	G	.	PASS	END=24369887;ChrB=ch09;StartB=28268822;EndB=28268822;Parent=SYN286;VarType=ShV;DupType=.
ch09	24369895	SNP485580	C	T	.	PASS	END=24369895;ChrB=ch09;StartB=28268830;EndB=28268830;Parent=SYN286;VarType=ShV;DupType=.
ch09	24369898	SNP485581	C	A	.	PASS	END=24369898;ChrB=ch09;StartB=28268833;EndB=28268833;Parent=SYN286;VarType=ShV;DupType=.
ch09	24370069	SNP485582	G	T	.	PASS	END=24370069;ChrB=ch09;StartB=28269004;EndB=28269004;Parent=SYN286;VarType=ShV;DupType=.
ch09	24370074	SNP485583	T	G	.	PASS	END=24370074;ChrB=ch09;StartB=28269009;EndB=28269009;Parent=SYN286;VarType=ShV;DupType=.
ch09	24370106	SNP485584	T	A	.	PASS	END=24370106;ChrB=ch09;StartB=28269041;EndB=28269041;Parent=SYN286;VarType=ShV;DupType=.
ch09	24370107	SNP485585	G	T	.	PASS	END=24370107;ChrB=ch09;StartB=28269042;EndB=28269042;Parent=SYN286;VarType=ShV;DupType=.
ch09	24370109	SNP485586	G	A	.	PASS	END=24370109;ChrB=ch09;StartB=28269044;EndB=28269044;Parent=SYN286;VarType=ShV;DupType=.
ch09	24370133	SNP485587	A	C	.	PASS	END=24370133;ChrB=ch09;StartB=28269068;EndB=28269068;Parent=SYN286;VarType=ShV;DupType=.
ch09	24370232	SNP485588	A	T	.	PASS	END=24370232;ChrB=ch09;StartB=28269167;EndB=28269167;Parent=SYN286;VarType=ShV;DupType=.
ch09	24370235	SNP485589	A	C	.	PASS	END=24370235;ChrB=ch09;StartB=28269170;EndB=28269170;Parent=SYN286;VarType=ShV;DupType=.
ch09	24370239	SNP485590	G	T	.	PASS	END=24370239;ChrB=ch09;StartB=28269174;EndB=28269174;Parent=SYN286;VarType=ShV;DupType=.
ch09	24370320	SNP485591	T	G	.	PASS	END=24370320;ChrB=ch09;StartB=28269255;EndB=28269255;Parent=SYN286;VarType=ShV;DupType=.
ch09	24370360	SNP485592	C	A	.	PASS	END=24370360;ChrB=ch09;StartB=28269295;EndB=28269295;Parent=SYN286;VarType=ShV;DupType=.
ch09	24370368	SNP485593	C	T	.	PASS	END=24370368;ChrB=ch09;StartB=28269303;EndB=28269303;Parent=SYN286;VarType=ShV;DupType=.
ch09	24370400	SNP485594	G	T	.	PASS	END=24370400;ChrB=ch09;StartB=28269335;EndB=28269335;Parent=SYN286;VarType=ShV;DupType=.
ch09	24370414	SNP485595	T	C	.	PASS	END=24370414;ChrB=ch09;StartB=28269349;EndB=28269349;Parent=SYN286;VarType=ShV;DupType=.
ch09	24370453	SNP485596	T	G	.	PASS	END=24370453;ChrB=ch09;StartB=28269388;EndB=28269388;Parent=SYN286;VarType=ShV;DupType=.
ch09	24370537	SNP485597	G	T	.	PASS	END=24370537;ChrB=ch09;StartB=28269472;EndB=28269472;Parent=SYN286;VarType=ShV;DupType=.
ch09	24370615	SNP485598	T	G	.	PASS	END=24370615;ChrB=ch09;StartB=28269550;EndB=28269550;Parent=SYN286;VarType=ShV;DupType=.
ch09	24370637	INS485599	T	TA	.	PASS	END=24370637;ChrB=ch09;StartB=28269572;EndB=28269573;Parent=SYN286;VarType=ShV;DupType=.
ch09	24370643	SNP485600	G	A	.	PASS	END=24370643;ChrB=ch09;StartB=28269579;EndB=28269579;Parent=SYN286;VarType=ShV;DupType=.
ch09	24370669	SNP485601	C	T	.	PASS	END=24370669;ChrB=ch09;StartB=28269605;EndB=28269605;Parent=SYN286;VarType=ShV;DupType=.
ch09	24370670	SNP485602	T	A	.	PASS	END=24370670;ChrB=ch09;StartB=28269606;EndB=28269606;Parent=SYN286;VarType=ShV;DupType=.
ch09	24370672	SNP485603	G	T	.	PASS	END=24370672;ChrB=ch09;StartB=28269608;EndB=28269608;Parent=SYN286;VarType=ShV;DupType=.
ch09	24370679	SNP485604	T	A	.	PASS	END=24370679;ChrB=ch09;StartB=28269615;EndB=28269615;Parent=SYN286;VarType=ShV;DupType=.
ch09	24370695	SNP485605	C	A	.	PASS	END=24370695;ChrB=ch09;StartB=28269631;EndB=28269631;Parent=SYN286;VarType=ShV;DupType=.
ch09	24370781	SNP485606	G	A	.	PASS	END=24370781;ChrB=ch09;StartB=28269717;EndB=28269717;Parent=SYN286;VarType=ShV;DupType=.
ch09	24370828	SNP485607	T	C	.	PASS	END=24370828;ChrB=ch09;StartB=28269764;EndB=28269764;Parent=SYN286;VarType=ShV;DupType=.
ch09	24370906	SNP485608	C	T	.	PASS	END=24370906;ChrB=ch09;StartB=28269842;EndB=28269842;Parent=SYN286;VarType=ShV;DupType=.
ch09	24370928	SNP485609	T	C	.	PASS	END=24370928;ChrB=ch09;StartB=28269864;EndB=28269864;Parent=SYN286;VarType=ShV;DupType=.
ch09	24370950	SNP485610	G	T	.	PASS	END=24370950;ChrB=ch09;StartB=28269886;EndB=28269886;Parent=SYN286;VarType=ShV;DupType=.
ch09	24370966	SNP485611	A	C	.	PASS	END=24370966;ChrB=ch09;StartB=28269902;EndB=28269902;Parent=SYN286;VarType=ShV;DupType=.
ch09	24370973	SNP485612	C	T	.	PASS	END=24370973;ChrB=ch09;StartB=28269909;EndB=28269909;Parent=SYN286;VarType=ShV;DupType=.
ch09	24370974	SNP485613	C	T	.	PASS	END=24370974;ChrB=ch09;StartB=28269910;EndB=28269910;Parent=SYN286;VarType=ShV;DupType=.
ch09	24371000	SNP485614	G	A	.	PASS	END=24371000;ChrB=ch09;StartB=28269936;EndB=28269936;Parent=SYN286;VarType=ShV;DupType=.
ch09	24371007	SNP485615	C	A	.	PASS	END=24371007;ChrB=ch09;StartB=28269943;EndB=28269943;Parent=SYN286;VarType=ShV;DupType=.
ch09	24371010	SNP485616	G	T	.	PASS	END=24371010;ChrB=ch09;StartB=28269946;EndB=28269946;Parent=SYN286;VarType=ShV;DupType=.
ch09	24371032	INS485617	G	GA	.	PASS	END=24371032;ChrB=ch09;StartB=28269968;EndB=28269969;Parent=SYN286;VarType=ShV;DupType=.
ch09	24371111	SNP485618	C	A	.	PASS	END=24371111;ChrB=ch09;StartB=28270048;EndB=28270048;Parent=SYN286;VarType=ShV;DupType=.
ch09	24371152	SNP485619	A	G	.	PASS	END=24371152;ChrB=ch09;StartB=28270089;EndB=28270089;Parent=SYN286;VarType=ShV;DupType=.
ch09	24371164	SNP485620	T	G	.	PASS	END=24371164;ChrB=ch09;StartB=28270101;EndB=28270101;Parent=SYN286;VarType=ShV;DupType=.
ch09	24371170	SNP485621	G	T	.	PASS	END=24371170;ChrB=ch09;StartB=28270107;EndB=28270107;Parent=SYN286;VarType=ShV;DupType=.
ch09	24371179	SNP485622	A	G	.	PASS	END=24371179;ChrB=ch09;StartB=28270116;EndB=28270116;Parent=SYN286;VarType=ShV;DupType=.
ch09	24371203	SNP485623	C	T	.	PASS	END=24371203;ChrB=ch09;StartB=28270140;EndB=28270140;Parent=SYN286;VarType=ShV;DupType=.
ch09	24371224	SNP485624	G	A	.	PASS	END=24371224;ChrB=ch09;StartB=28270161;EndB=28270161;Parent=SYN286;VarType=ShV;DupType=.
ch09	24371280	SNP485625	G	A	.	PASS	END=24371280;ChrB=ch09;StartB=28270217;EndB=28270217;Parent=SYN286;VarType=ShV;DupType=.
ch09	24371321	SNP485626	C	G	.	PASS	END=24371321;ChrB=ch09;StartB=28270258;EndB=28270258;Parent=SYN286;VarType=ShV;DupType=.
ch09	24371434	SNP485627	T	C	.	PASS	END=24371434;ChrB=ch09;StartB=28270371;EndB=28270371;Parent=SYN286;VarType=ShV;DupType=.
ch09	24371448	SNP485628	T	A	.	PASS	END=24371448;ChrB=ch09;StartB=28270385;EndB=28270385;Parent=SYN286;VarType=ShV;DupType=.
ch09	24371477	SNP485629	C	T	.	PASS	END=24371477;ChrB=ch09;StartB=28270414;EndB=28270414;Parent=SYN286;VarType=ShV;DupType=.
ch09	24371547	SNP485630	T	C	.	PASS	END=24371547;ChrB=ch09;StartB=28270484;EndB=28270484;Parent=SYN286;VarType=ShV;DupType=.
ch09	24371569	SNP485631	A	C	.	PASS	END=24371569;ChrB=ch09;StartB=28270506;EndB=28270506;Parent=SYN286;VarType=ShV;DupType=.
ch09	24371572	SNP485632	G	A	.	PASS	END=24371572;ChrB=ch09;StartB=28270509;EndB=28270509;Parent=SYN286;VarType=ShV;DupType=.
ch09	24371578	SNP485633	G	T	.	PASS	END=24371578;ChrB=ch09;StartB=28270515;EndB=28270515;Parent=SYN286;VarType=ShV;DupType=.
ch09	24371585	SNP485634	C	G	.	PASS	END=24371585;ChrB=ch09;StartB=28270522;EndB=28270522;Parent=SYN286;VarType=ShV;DupType=.
ch09	24371595	SNP485635	A	C	.	PASS	END=24371595;ChrB=ch09;StartB=28270532;EndB=28270532;Parent=SYN286;VarType=ShV;DupType=.
ch09	24371635	SNP485636	G	A	.	PASS	END=24371635;ChrB=ch09;StartB=28270572;EndB=28270572;Parent=SYN286;VarType=ShV;DupType=.
ch09	24371639	SNP485637	G	A	.	PASS	END=24371639;ChrB=ch09;StartB=28270576;EndB=28270576;Parent=SYN286;VarType=ShV;DupType=.
ch09	24371641	SNP485638	T	A	.	PASS	END=24371641;ChrB=ch09;StartB=28270578;EndB=28270578;Parent=SYN286;VarType=ShV;DupType=.
ch09	24371659	DEL485639	CTA	C	.	PASS	END=24371661;ChrB=ch09;StartB=28270596;EndB=28270596;Parent=SYN286;VarType=ShV;DupType=.
ch09	24371694	SNP485640	T	C	.	PASS	END=24371694;ChrB=ch09;StartB=28270629;EndB=28270629;Parent=SYN286;VarType=ShV;DupType=.
ch09	24371702	SNP485641	C	T	.	PASS	END=24371702;ChrB=ch09;StartB=28270637;EndB=28270637;Parent=SYN286;VarType=ShV;DupType=.
ch09	24371712	SNP485642	C	G	.	PASS	END=24371712;ChrB=ch09;StartB=28270647;EndB=28270647;Parent=SYN286;VarType=ShV;DupType=.
ch09	24371715	SNP485643	A	G	.	PASS	END=24371715;ChrB=ch09;StartB=28270650;EndB=28270650;Parent=SYN286;VarType=ShV;DupType=.
ch09	24371717	SNP485644	T	G	.	PASS	END=24371717;ChrB=ch09;StartB=28270652;EndB=28270652;Parent=SYN286;VarType=ShV;DupType=.
ch09	24371758	NOTAL401	N	<NOTAL>	.	PASS	END=24382460;ChrB=.;StartB=.;EndB=.;Parent=.;VarType=.;DupType=.
ch09	24382461	SYN287	N	<SYN>	.	PASS	END=24385162;ChrB=ch09;StartB=28280309;EndB=28282995;Parent=.;VarType=SR;DupType=-
ch09	24382461	SYNAL1207	N	<SYNAL>	.	PASS	END=24385162;ChrB=ch09;StartB=28280309;EndB=28282995;Parent=SYN287;VarType=.;DupType=.
ch09	24382602	SNP485645	A	G	.	PASS	END=24382602;ChrB=ch09;StartB=28280450;EndB=28280450;Parent=SYN287;VarType=ShV;DupType=.
ch09	24382706	SNP485646	T	A	.	PASS	END=24382706;ChrB=ch09;StartB=28280554;EndB=28280554;Parent=SYN287;VarType=ShV;DupType=.
ch09	24382736	INS485647	G	GC	.	PASS	END=24382736;ChrB=ch09;StartB=28280584;EndB=28280585;Parent=SYN287;VarType=ShV;DupType=.
ch09	24382805	SNP485648	C	A	.	PASS	END=24382805;ChrB=ch09;StartB=28280654;EndB=28280654;Parent=SYN287;VarType=ShV;DupType=.
ch09	24382893	SNP485649	T	A	.	PASS	END=24382893;ChrB=ch09;StartB=28280742;EndB=28280742;Parent=SYN287;VarType=ShV;DupType=.
ch09	24382895	SNP485650	T	A	.	PASS	END=24382895;ChrB=ch09;StartB=28280744;EndB=28280744;Parent=SYN287;VarType=ShV;DupType=.
ch09	24382896	SNP485651	T	A	.	PASS	END=24382896;ChrB=ch09;StartB=28280745;EndB=28280745;Parent=SYN287;VarType=ShV;DupType=.
ch09	24382900	DEL485652	TA	T	.	PASS	END=24382901;ChrB=ch09;StartB=28280749;EndB=28280749;Parent=SYN287;VarType=ShV;DupType=.
ch09	24382941	SNP485653	G	A	.	PASS	END=24382941;ChrB=ch09;StartB=28280789;EndB=28280789;Parent=SYN287;VarType=ShV;DupType=.
ch09	24382961	INS485654	T	TCA	.	PASS	END=24382961;ChrB=ch09;StartB=28280809;EndB=28280811;Parent=SYN287;VarType=ShV;DupType=.
ch09	24382972	SNP485655	A	C	.	PASS	END=24382972;ChrB=ch09;StartB=28280822;EndB=28280822;Parent=SYN287;VarType=ShV;DupType=.
ch09	24382973	SNP485656	A	C	.	PASS	END=24382973;ChrB=ch09;StartB=28280823;EndB=28280823;Parent=SYN287;VarType=ShV;DupType=.
ch09	24383033	SNP485657	T	C	.	PASS	END=24383033;ChrB=ch09;StartB=28280883;EndB=28280883;Parent=SYN287;VarType=ShV;DupType=.
ch09	24383044	SNP485658	A	T	.	PASS	END=24383044;ChrB=ch09;StartB=28280894;EndB=28280894;Parent=SYN287;VarType=ShV;DupType=.
ch09	24383058	SNP485659	C	T	.	PASS	END=24383058;ChrB=ch09;StartB=28280908;EndB=28280908;Parent=SYN287;VarType=ShV;DupType=.
ch09	24383059	SNP485660	T	C	.	PASS	END=24383059;ChrB=ch09;StartB=28280909;EndB=28280909;Parent=SYN287;VarType=ShV;DupType=.
ch09	24383171	SNP485661	T	C	.	PASS	END=24383171;ChrB=ch09;StartB=28281021;EndB=28281021;Parent=SYN287;VarType=ShV;DupType=.
ch09	24383190	SNP485662	T	A	.	PASS	END=24383190;ChrB=ch09;StartB=28281040;EndB=28281040;Parent=SYN287;VarType=ShV;DupType=.
ch09	24383192	SNP485663	C	T	.	PASS	END=24383192;ChrB=ch09;StartB=28281042;EndB=28281042;Parent=SYN287;VarType=ShV;DupType=.
ch09	24383227	SNP485664	T	C	.	PASS	END=24383227;ChrB=ch09;StartB=28281077;EndB=28281077;Parent=SYN287;VarType=ShV;DupType=.
ch09	24383275	SNP485665	G	A	.	PASS	END=24383275;ChrB=ch09;StartB=28281125;EndB=28281125;Parent=SYN287;VarType=ShV;DupType=.
ch09	24383359	SNP485666	T	A	.	PASS	END=24383359;ChrB=ch09;StartB=28281209;EndB=28281209;Parent=SYN287;VarType=ShV;DupType=.
ch09	24383372	SNP485667	G	T	.	PASS	END=24383372;ChrB=ch09;StartB=28281222;EndB=28281222;Parent=SYN287;VarType=ShV;DupType=.
ch09	24383385	SNP485668	A	G	.	PASS	END=24383385;ChrB=ch09;StartB=28281235;EndB=28281235;Parent=SYN287;VarType=ShV;DupType=.
ch09	24383460	SNP485669	T	C	.	PASS	END=24383460;ChrB=ch09;StartB=28281310;EndB=28281310;Parent=SYN287;VarType=ShV;DupType=.
ch09	24383467	SNP485670	A	T	.	PASS	END=24383467;ChrB=ch09;StartB=28281317;EndB=28281317;Parent=SYN287;VarType=ShV;DupType=.
ch09	24383468	SNP485671	A	T	.	PASS	END=24383468;ChrB=ch09;StartB=28281318;EndB=28281318;Parent=SYN287;VarType=ShV;DupType=.
ch09	24383531	SNP485672	C	G	.	PASS	END=24383531;ChrB=ch09;StartB=28281381;EndB=28281381;Parent=SYN287;VarType=ShV;DupType=.
ch09	24383549	SNP485673	G	C	.	PASS	END=24383549;ChrB=ch09;StartB=28281399;EndB=28281399;Parent=SYN287;VarType=ShV;DupType=.
ch09	24383555	SNP485674	A	G	.	PASS	END=24383555;ChrB=ch09;StartB=28281405;EndB=28281405;Parent=SYN287;VarType=ShV;DupType=.
ch09	24383584	SNP485675	A	G	.	PASS	END=24383584;ChrB=ch09;StartB=28281434;EndB=28281434;Parent=SYN287;VarType=ShV;DupType=.
ch09	24383594	DEL485676	TAGAAGA	T	.	PASS	END=24383600;ChrB=ch09;StartB=28281444;EndB=28281444;Parent=SYN287;VarType=ShV;DupType=.
ch09	24383658	INS485677	T	TG	.	PASS	END=24383658;ChrB=ch09;StartB=28281502;EndB=28281503;Parent=SYN287;VarType=ShV;DupType=.
ch09	24383665	DEL485678	GGA	G	.	PASS	END=24383667;ChrB=ch09;StartB=28281510;EndB=28281510;Parent=SYN287;VarType=ShV;DupType=.
ch09	24383686	SNP485679	A	G	.	PASS	END=24383686;ChrB=ch09;StartB=28281529;EndB=28281529;Parent=SYN287;VarType=ShV;DupType=.
ch09	24383703	DEL485680	AATTT	A	.	PASS	END=24383707;ChrB=ch09;StartB=28281546;EndB=28281546;Parent=SYN287;VarType=ShV;DupType=.
ch09	24383731	SNP485681	T	C	.	PASS	END=24383731;ChrB=ch09;StartB=28281570;EndB=28281570;Parent=SYN287;VarType=ShV;DupType=.
ch09	24383734	SNP485682	T	C	.	PASS	END=24383734;ChrB=ch09;StartB=28281573;EndB=28281573;Parent=SYN287;VarType=ShV;DupType=.
ch09	24383747	SNP485683	A	T	.	PASS	END=24383747;ChrB=ch09;StartB=28281586;EndB=28281586;Parent=SYN287;VarType=ShV;DupType=.
ch09	24383751	INS485684	T	TTA	.	PASS	END=24383751;ChrB=ch09;StartB=28281590;EndB=28281592;Parent=SYN287;VarType=ShV;DupType=.
ch09	24383752	SNP485685	A	T	.	PASS	END=24383752;ChrB=ch09;StartB=28281593;EndB=28281593;Parent=SYN287;VarType=ShV;DupType=.
ch09	24383758	SNP485686	A	T	.	PASS	END=24383758;ChrB=ch09;StartB=28281599;EndB=28281599;Parent=SYN287;VarType=ShV;DupType=.
ch09	24383800	SNP485687	T	G	.	PASS	END=24383800;ChrB=ch09;StartB=28281641;EndB=28281641;Parent=SYN287;VarType=ShV;DupType=.
ch09	24383802	SNP485688	G	A	.	PASS	END=24383802;ChrB=ch09;StartB=28281643;EndB=28281643;Parent=SYN287;VarType=ShV;DupType=.
ch09	24383877	SNP485689	C	A	.	PASS	END=24383877;ChrB=ch09;StartB=28281718;EndB=28281718;Parent=SYN287;VarType=ShV;DupType=.
ch09	24383889	SNP485690	C	T	.	PASS	END=24383889;ChrB=ch09;StartB=28281730;EndB=28281730;Parent=SYN287;VarType=ShV;DupType=.
ch09	24383892	SNP485691	T	C	.	PASS	END=24383892;ChrB=ch09;StartB=28281733;EndB=28281733;Parent=SYN287;VarType=ShV;DupType=.
ch09	24383913	SNP485692	G	A	.	PASS	END=24383913;ChrB=ch09;StartB=28281754;EndB=28281754;Parent=SYN287;VarType=ShV;DupType=.
ch09	24383999	SNP485693	A	G	.	PASS	END=24383999;ChrB=ch09;StartB=28281840;EndB=28281840;Parent=SYN287;VarType=ShV;DupType=.
ch09	24384041	SNP485694	G	T	.	PASS	END=24384041;ChrB=ch09;StartB=28281882;EndB=28281882;Parent=SYN287;VarType=ShV;DupType=.
ch09	24384043	SNP485695	G	A	.	PASS	END=24384043;ChrB=ch09;StartB=28281884;EndB=28281884;Parent=SYN287;VarType=ShV;DupType=.
ch09	24384048	SNP485696	C	A	.	PASS	END=24384048;ChrB=ch09;StartB=28281889;EndB=28281889;Parent=SYN287;VarType=ShV;DupType=.
ch09	24384052	SNP485697	A	G	.	PASS	END=24384052;ChrB=ch09;StartB=28281893;EndB=28281893;Parent=SYN287;VarType=ShV;DupType=.
ch09	24384061	SNP485698	C	T	.	PASS	END=24384061;ChrB=ch09;StartB=28281902;EndB=28281902;Parent=SYN287;VarType=ShV;DupType=.
ch09	24384067	SNP485699	A	G	.	PASS	END=24384067;ChrB=ch09;StartB=28281908;EndB=28281908;Parent=SYN287;VarType=ShV;DupType=.
ch09	24384070	SNP485700	A	T	.	PASS	END=24384070;ChrB=ch09;StartB=28281911;EndB=28281911;Parent=SYN287;VarType=ShV;DupType=.
ch09	24384073	SNP485701	G	T	.	PASS	END=24384073;ChrB=ch09;StartB=28281914;EndB=28281914;Parent=SYN287;VarType=ShV;DupType=.
ch09	24384111	SNP485702	T	C	.	PASS	END=24384111;ChrB=ch09;StartB=28281952;EndB=28281952;Parent=SYN287;VarType=ShV;DupType=.
ch09	24384203	SNP485703	G	A	.	PASS	END=24384203;ChrB=ch09;StartB=28282044;EndB=28282044;Parent=SYN287;VarType=ShV;DupType=.
ch09	24384209	INS485704	T	TA	.	PASS	END=24384209;ChrB=ch09;StartB=28282050;EndB=28282051;Parent=SYN287;VarType=ShV;DupType=.
ch09	24384221	INS485705	C	CA	.	PASS	END=24384221;ChrB=ch09;StartB=28282063;EndB=28282064;Parent=SYN287;VarType=ShV;DupType=.
ch09	24384294	SNP485706	A	G	.	PASS	END=24384294;ChrB=ch09;StartB=28282137;EndB=28282137;Parent=SYN287;VarType=ShV;DupType=.
ch09	24384372	SNP485707	T	A	.	PASS	END=24384372;ChrB=ch09;StartB=28282215;EndB=28282215;Parent=SYN287;VarType=ShV;DupType=.
ch09	24384374	SNP485708	A	C	.	PASS	END=24384374;ChrB=ch09;StartB=28282217;EndB=28282217;Parent=SYN287;VarType=ShV;DupType=.
ch09	24384413	DEL485709	TTC	T	.	PASS	END=24384415;ChrB=ch09;StartB=28282256;EndB=28282256;Parent=SYN287;VarType=ShV;DupType=.
ch09	24384424	SNP485710	A	G	.	PASS	END=24384424;ChrB=ch09;StartB=28282265;EndB=28282265;Parent=SYN287;VarType=ShV;DupType=.
ch09	24384512	DEL485711	AT	A	.	PASS	END=24384513;ChrB=ch09;StartB=28282353;EndB=28282353;Parent=SYN287;VarType=ShV;DupType=.
ch09	24384721	DEL485712	GGCTTAA	G	.	PASS	END=24384727;ChrB=ch09;StartB=28282561;EndB=28282561;Parent=SYN287;VarType=ShV;DupType=.
ch09	24384804	SNP485713	A	C	.	PASS	END=24384804;ChrB=ch09;StartB=28282638;EndB=28282638;Parent=SYN287;VarType=ShV;DupType=.
ch09	24384810	SNP485714	C	A	.	PASS	END=24384810;ChrB=ch09;StartB=28282644;EndB=28282644;Parent=SYN287;VarType=ShV;DupType=.
ch09	24384837	SNP485715	G	A	.	PASS	END=24384837;ChrB=ch09;StartB=28282671;EndB=28282671;Parent=SYN287;VarType=ShV;DupType=.
ch09	24384845	SNP485716	T	G	.	PASS	END=24384845;ChrB=ch09;StartB=28282679;EndB=28282679;Parent=SYN287;VarType=ShV;DupType=.
ch09	24384860	SNP485717	A	T	.	PASS	END=24384860;ChrB=ch09;StartB=28282694;EndB=28282694;Parent=SYN287;VarType=ShV;DupType=.
ch09	24384861	SNP485718	A	T	.	PASS	END=24384861;ChrB=ch09;StartB=28282695;EndB=28282695;Parent=SYN287;VarType=ShV;DupType=.
ch09	24384881	SNP485719	T	A	.	PASS	END=24384881;ChrB=ch09;StartB=28282715;EndB=28282715;Parent=SYN287;VarType=ShV;DupType=.
ch09	24384888	SNP485720	A	T	.	PASS	END=24384888;ChrB=ch09;StartB=28282722;EndB=28282722;Parent=SYN287;VarType=ShV;DupType=.
ch09	24384890	DEL485721	TG	T	.	PASS	END=24384891;ChrB=ch09;StartB=28282724;EndB=28282724;Parent=SYN287;VarType=ShV;DupType=.
ch09	24384893	SNP485722	A	T	.	PASS	END=24384893;ChrB=ch09;StartB=28282726;EndB=28282726;Parent=SYN287;VarType=ShV;DupType=.
ch09	24384897	SNP485723	A	T	.	PASS	END=24384897;ChrB=ch09;StartB=28282730;EndB=28282730;Parent=SYN287;VarType=ShV;DupType=.
ch09	24384942	SNP485724	A	T	.	PASS	END=24384942;ChrB=ch09;StartB=28282775;EndB=28282775;Parent=SYN287;VarType=ShV;DupType=.
ch09	24384944	SNP485725	A	T	.	PASS	END=24384944;ChrB=ch09;StartB=28282777;EndB=28282777;Parent=SYN287;VarType=ShV;DupType=.
ch09	24385079	SNP485726	A	T	.	PASS	END=24385079;ChrB=ch09;StartB=28282912;EndB=28282912;Parent=SYN287;VarType=ShV;DupType=.
ch09	24385084	SNP485727	T	C	.	PASS	END=24385084;ChrB=ch09;StartB=28282917;EndB=28282917;Parent=SYN287;VarType=ShV;DupType=.
ch09	24385093	SNP485728	T	C	.	PASS	END=24385093;ChrB=ch09;StartB=28282926;EndB=28282926;Parent=SYN287;VarType=ShV;DupType=.
ch09	24385102	SNP485729	T	C	.	PASS	END=24385102;ChrB=ch09;StartB=28282935;EndB=28282935;Parent=SYN287;VarType=ShV;DupType=.
ch09	24385163	NOTAL402	N	<NOTAL>	.	PASS	END=24385252;ChrB=.;StartB=.;EndB=.;Parent=.;VarType=.;DupType=.
ch09	24385253	SYN288	N	<SYN>	.	PASS	END=24397092;ChrB=ch09;StartB=28292237;EndB=28303832;Parent=.;VarType=SR;DupType=-
ch09	24385253	SYNAL1208	N	<SYNAL>	.	PASS	END=24397092;ChrB=ch09;StartB=28292237;EndB=28303832;Parent=SYN288;VarType=.;DupType=.
ch09	24385284	SNP485730	G	A	.	PASS	END=24385284;ChrB=ch09;StartB=28292268;EndB=28292268;Parent=SYN288;VarType=ShV;DupType=.
ch09	24385331	SNP485731	T	C	.	PASS	END=24385331;ChrB=ch09;StartB=28292315;EndB=28292315;Parent=SYN288;VarType=ShV;DupType=.
ch09	24385368	DEL485732	TA	T	.	PASS	END=24385369;ChrB=ch09;StartB=28292352;EndB=28292352;Parent=SYN288;VarType=ShV;DupType=.
ch09	24385392	SNP485733	G	A	.	PASS	END=24385392;ChrB=ch09;StartB=28292375;EndB=28292375;Parent=SYN288;VarType=ShV;DupType=.
ch09	24385441	SNP485734	G	C	.	PASS	END=24385441;ChrB=ch09;StartB=28292424;EndB=28292424;Parent=SYN288;VarType=ShV;DupType=.
ch09	24385444	SNP485735	A	G	.	PASS	END=24385444;ChrB=ch09;StartB=28292427;EndB=28292427;Parent=SYN288;VarType=ShV;DupType=.
ch09	24385470	SNP485736	G	A	.	PASS	END=24385470;ChrB=ch09;StartB=28292453;EndB=28292453;Parent=SYN288;VarType=ShV;DupType=.
ch09	24385477	SNP485737	A	G	.	PASS	END=24385477;ChrB=ch09;StartB=28292460;EndB=28292460;Parent=SYN288;VarType=ShV;DupType=.
ch09	24385511	SNP485738	T	C	.	PASS	END=24385511;ChrB=ch09;StartB=28292494;EndB=28292494;Parent=SYN288;VarType=ShV;DupType=.
ch09	24385523	SNP485739	A	G	.	PASS	END=24385523;ChrB=ch09;StartB=28292506;EndB=28292506;Parent=SYN288;VarType=ShV;DupType=.
ch09	24385592	SNP485740	T	G	.	PASS	END=24385592;ChrB=ch09;StartB=28292575;EndB=28292575;Parent=SYN288;VarType=ShV;DupType=.
ch09	24385646	SNP485741	C	G	.	PASS	END=24385646;ChrB=ch09;StartB=28292629;EndB=28292629;Parent=SYN288;VarType=ShV;DupType=.
ch09	24385842	SNP485742	T	C	.	PASS	END=24385842;ChrB=ch09;StartB=28292825;EndB=28292825;Parent=SYN288;VarType=ShV;DupType=.
ch09	24385922	SNP485743	T	C	.	PASS	END=24385922;ChrB=ch09;StartB=28292905;EndB=28292905;Parent=SYN288;VarType=ShV;DupType=.
ch09	24385994	SNP485744	T	A	.	PASS	END=24385994;ChrB=ch09;StartB=28292977;EndB=28292977;Parent=SYN288;VarType=ShV;DupType=.
ch09	24385995	SNP485745	T	A	.	PASS	END=24385995;ChrB=ch09;StartB=28292978;EndB=28292978;Parent=SYN288;VarType=ShV;DupType=.
ch09	24386078	SNP485746	T	A	.	PASS	END=24386078;ChrB=ch09;StartB=28293061;EndB=28293061;Parent=SYN288;VarType=ShV;DupType=.
ch09	24386079	SNP485747	C	T	.	PASS	END=24386079;ChrB=ch09;StartB=28293062;EndB=28293062;Parent=SYN288;VarType=ShV;DupType=.
ch09	24386099	SNP485748	C	T	.	PASS	END=24386099;ChrB=ch09;StartB=28293082;EndB=28293082;Parent=SYN288;VarType=ShV;DupType=.
ch09	24386103	DEL485749	TTAAAAAATTATACA	T	.	PASS	END=24386117;ChrB=ch09;StartB=28293086;EndB=28293086;Parent=SYN288;VarType=ShV;DupType=.
ch09	24386196	SNP485750	A	G	.	PASS	END=24386196;ChrB=ch09;StartB=28293165;EndB=28293165;Parent=SYN288;VarType=ShV;DupType=.
ch09	24386222	SNP485751	A	G	.	PASS	END=24386222;ChrB=ch09;StartB=28293191;EndB=28293191;Parent=SYN288;VarType=ShV;DupType=.
ch09	24386258	SNP485752	T	C	.	PASS	END=24386258;ChrB=ch09;StartB=28293227;EndB=28293227;Parent=SYN288;VarType=ShV;DupType=.
ch09	24386279	DEL485753	AT	A	.	PASS	END=24386280;ChrB=ch09;StartB=28293248;EndB=28293248;Parent=SYN288;VarType=ShV;DupType=.
ch09	24386292	SNP485754	G	A	.	PASS	END=24386292;ChrB=ch09;StartB=28293260;EndB=28293260;Parent=SYN288;VarType=ShV;DupType=.
ch09	24386294	SNP485755	A	G	.	PASS	END=24386294;ChrB=ch09;StartB=28293262;EndB=28293262;Parent=SYN288;VarType=ShV;DupType=.
ch09	24386312	SNP485756	G	A	.	PASS	END=24386312;ChrB=ch09;StartB=28293280;EndB=28293280;Parent=SYN288;VarType=ShV;DupType=.
ch09	24386349	SNP485757	A	G	.	PASS	END=24386349;ChrB=ch09;StartB=28293317;EndB=28293317;Parent=SYN288;VarType=ShV;DupType=.
ch09	24386422	SNP485758	A	G	.	PASS	END=24386422;ChrB=ch09;StartB=28293390;EndB=28293390;Parent=SYN288;VarType=ShV;DupType=.
ch09	24386423	SNP485759	C	T	.	PASS	END=24386423;ChrB=ch09;StartB=28293391;EndB=28293391;Parent=SYN288;VarType=ShV;DupType=.
ch09	24386428	SNP485760	T	C	.	PASS	END=24386428;ChrB=ch09;StartB=28293396;EndB=28293396;Parent=SYN288;VarType=ShV;DupType=.
ch09	24386433	SNP485761	A	G	.	PASS	END=24386433;ChrB=ch09;StartB=28293401;EndB=28293401;Parent=SYN288;VarType=ShV;DupType=.
ch09	24386472	SNP485762	A	G	.	PASS	END=24386472;ChrB=ch09;StartB=28293440;EndB=28293440;Parent=SYN288;VarType=ShV;DupType=.
ch09	24386508	SNP485763	T	C	.	PASS	END=24386508;ChrB=ch09;StartB=28293476;EndB=28293476;Parent=SYN288;VarType=ShV;DupType=.
ch09	24386523	SNP485764	G	A	.	PASS	END=24386523;ChrB=ch09;StartB=28293491;EndB=28293491;Parent=SYN288;VarType=ShV;DupType=.
ch09	24386558	SNP485765	T	A	.	PASS	END=24386558;ChrB=ch09;StartB=28293526;EndB=28293526;Parent=SYN288;VarType=ShV;DupType=.
ch09	24386585	SNP485766	C	T	.	PASS	END=24386585;ChrB=ch09;StartB=28293553;EndB=28293553;Parent=SYN288;VarType=ShV;DupType=.
ch09	24386665	SNP485767	A	G	.	PASS	END=24386665;ChrB=ch09;StartB=28293633;EndB=28293633;Parent=SYN288;VarType=ShV;DupType=.
ch09	24386709	SNP485768	T	A	.	PASS	END=24386709;ChrB=ch09;StartB=28293677;EndB=28293677;Parent=SYN288;VarType=ShV;DupType=.
ch09	24386720	SNP485769	G	A	.	PASS	END=24386720;ChrB=ch09;StartB=28293688;EndB=28293688;Parent=SYN288;VarType=ShV;DupType=.
ch09	24386771	SNP485770	C	T	.	PASS	END=24386771;ChrB=ch09;StartB=28293739;EndB=28293739;Parent=SYN288;VarType=ShV;DupType=.
ch09	24386793	DEL485771	AT	A	.	PASS	END=24386794;ChrB=ch09;StartB=28293761;EndB=28293761;Parent=SYN288;VarType=ShV;DupType=.
ch09	24386816	SNP485772	G	C	.	PASS	END=24386816;ChrB=ch09;StartB=28293783;EndB=28293783;Parent=SYN288;VarType=ShV;DupType=.
ch09	24386842	DEL485773	GA	G	.	PASS	END=24386843;ChrB=ch09;StartB=28293809;EndB=28293809;Parent=SYN288;VarType=ShV;DupType=.
ch09	24386875	SNP485774	C	G	.	PASS	END=24386875;ChrB=ch09;StartB=28293841;EndB=28293841;Parent=SYN288;VarType=ShV;DupType=.
ch09	24386977	SNP485775	T	C	.	PASS	END=24386977;ChrB=ch09;StartB=28293943;EndB=28293943;Parent=SYN288;VarType=ShV;DupType=.
ch09	24387146	INS485776	T	TAC	.	PASS	END=24387146;ChrB=ch09;StartB=28294112;EndB=28294114;Parent=SYN288;VarType=ShV;DupType=.
ch09	24387183	INS485777	T	TTA	.	PASS	END=24387183;ChrB=ch09;StartB=28294151;EndB=28294153;Parent=SYN288;VarType=ShV;DupType=.
ch09	24387233	SNP485778	C	G	.	PASS	END=24387233;ChrB=ch09;StartB=28294203;EndB=28294203;Parent=SYN288;VarType=ShV;DupType=.
ch09	24387319	DEL485779	TAA	T	.	PASS	END=24387321;ChrB=ch09;StartB=28294289;EndB=28294289;Parent=SYN288;VarType=ShV;DupType=.
ch09	24387553	SNP485780	A	G	.	PASS	END=24387553;ChrB=ch09;StartB=28294521;EndB=28294521;Parent=SYN288;VarType=ShV;DupType=.
ch09	24387675	SNP485781	T	A	.	PASS	END=24387675;ChrB=ch09;StartB=28294643;EndB=28294643;Parent=SYN288;VarType=ShV;DupType=.
ch09	24387689	SNP485782	G	A	.	PASS	END=24387689;ChrB=ch09;StartB=28294657;EndB=28294657;Parent=SYN288;VarType=ShV;DupType=.
ch09	24387730	SNP485783	T	A	.	PASS	END=24387730;ChrB=ch09;StartB=28294698;EndB=28294698;Parent=SYN288;VarType=ShV;DupType=.
ch09	24387754	SNP485784	C	T	.	PASS	END=24387754;ChrB=ch09;StartB=28294722;EndB=28294722;Parent=SYN288;VarType=ShV;DupType=.
ch09	24387840	SNP485785	A	T	.	PASS	END=24387840;ChrB=ch09;StartB=28294808;EndB=28294808;Parent=SYN288;VarType=ShV;DupType=.
ch09	24387858	SNP485786	T	A	.	PASS	END=24387858;ChrB=ch09;StartB=28294826;EndB=28294826;Parent=SYN288;VarType=ShV;DupType=.
ch09	24387931	SNP485787	C	A	.	PASS	END=24387931;ChrB=ch09;StartB=28294899;EndB=28294899;Parent=SYN288;VarType=ShV;DupType=.
ch09	24387941	SNP485788	G	T	.	PASS	END=24387941;ChrB=ch09;StartB=28294909;EndB=28294909;Parent=SYN288;VarType=ShV;DupType=.
ch09	24388082	SNP485789	A	G	.	PASS	END=24388082;ChrB=ch09;StartB=28295050;EndB=28295050;Parent=SYN288;VarType=ShV;DupType=.
ch09	24388154	SNP485790	G	T	.	PASS	END=24388154;ChrB=ch09;StartB=28295122;EndB=28295122;Parent=SYN288;VarType=ShV;DupType=.
ch09	24388210	INS485791	C	CAA	.	PASS	END=24388210;ChrB=ch09;StartB=28295178;EndB=28295180;Parent=SYN288;VarType=ShV;DupType=.
ch09	24388263	SNP485792	C	T	.	PASS	END=24388263;ChrB=ch09;StartB=28295233;EndB=28295233;Parent=SYN288;VarType=ShV;DupType=.
ch09	24388297	SNP485793	A	T	.	PASS	END=24388297;ChrB=ch09;StartB=28295267;EndB=28295267;Parent=SYN288;VarType=ShV;DupType=.
ch09	24388372	SNP485794	C	G	.	PASS	END=24388372;ChrB=ch09;StartB=28295342;EndB=28295342;Parent=SYN288;VarType=ShV;DupType=.
ch09	24388602	SNP485795	G	A	.	PASS	END=24388602;ChrB=ch09;StartB=28295572;EndB=28295572;Parent=SYN288;VarType=ShV;DupType=.
ch09	24388759	SNP485796	C	G	.	PASS	END=24388759;ChrB=ch09;StartB=28295729;EndB=28295729;Parent=SYN288;VarType=ShV;DupType=.
ch09	24388880	SNP485797	T	C	.	PASS	END=24388880;ChrB=ch09;StartB=28295850;EndB=28295850;Parent=SYN288;VarType=ShV;DupType=.
ch09	24388898	SNP485798	G	T	.	PASS	END=24388898;ChrB=ch09;StartB=28295868;EndB=28295868;Parent=SYN288;VarType=ShV;DupType=.
ch09	24388933	SNP485799	T	A	.	PASS	END=24388933;ChrB=ch09;StartB=28295903;EndB=28295903;Parent=SYN288;VarType=ShV;DupType=.
ch09	24388935	SNP485800	T	A	.	PASS	END=24388935;ChrB=ch09;StartB=28295905;EndB=28295905;Parent=SYN288;VarType=ShV;DupType=.
ch09	24388953	DEL485801	AT	A	.	PASS	END=24388954;ChrB=ch09;StartB=28295923;EndB=28295923;Parent=SYN288;VarType=ShV;DupType=.
ch09	24389022	SNP485802	A	G	.	PASS	END=24389022;ChrB=ch09;StartB=28295991;EndB=28295991;Parent=SYN288;VarType=ShV;DupType=.
ch09	24389038	INS485803	A	AATTGCTTGTTC	.	PASS	END=24389038;ChrB=ch09;StartB=28296007;EndB=28296018;Parent=SYN288;VarType=ShV;DupType=.
ch09	24389068	DEL485804	ATTTTACTG	A	.	PASS	END=24389076;ChrB=ch09;StartB=28296048;EndB=28296048;Parent=SYN288;VarType=ShV;DupType=.
ch09	24389112	SNP485805	G	A	.	PASS	END=24389112;ChrB=ch09;StartB=28296084;EndB=28296084;Parent=SYN288;VarType=ShV;DupType=.
ch09	24389119	SNP485806	A	G	.	PASS	END=24389119;ChrB=ch09;StartB=28296091;EndB=28296091;Parent=SYN288;VarType=ShV;DupType=.
ch09	24389125	SNP485807	T	A	.	PASS	END=24389125;ChrB=ch09;StartB=28296097;EndB=28296097;Parent=SYN288;VarType=ShV;DupType=.
ch09	24389353	SNP485808	T	G	.	PASS	END=24389353;ChrB=ch09;StartB=28296325;EndB=28296325;Parent=SYN288;VarType=ShV;DupType=.
ch09	24389398	SNP485809	G	C	.	PASS	END=24389398;ChrB=ch09;StartB=28296370;EndB=28296370;Parent=SYN288;VarType=ShV;DupType=.
ch09	24389707	SNP485810	A	G	.	PASS	END=24389707;ChrB=ch09;StartB=28296679;EndB=28296679;Parent=SYN288;VarType=ShV;DupType=.
ch09	24389896	SNP485811	A	C	.	PASS	END=24389896;ChrB=ch09;StartB=28296868;EndB=28296868;Parent=SYN288;VarType=ShV;DupType=.
ch09	24389910	DEL485812	AC	A	.	PASS	END=24389911;ChrB=ch09;StartB=28296882;EndB=28296882;Parent=SYN288;VarType=ShV;DupType=.
ch09	24389917	SNP485813	G	C	.	PASS	END=24389917;ChrB=ch09;StartB=28296888;EndB=28296888;Parent=SYN288;VarType=ShV;DupType=.
ch09	24390065	SNP485814	G	T	.	PASS	END=24390065;ChrB=ch09;StartB=28297036;EndB=28297036;Parent=SYN288;VarType=ShV;DupType=.
ch09	24390113	SNP485815	G	A	.	PASS	END=24390113;ChrB=ch09;StartB=28297084;EndB=28297084;Parent=SYN288;VarType=ShV;DupType=.
ch09	24390139	SNP485816	T	C	.	PASS	END=24390139;ChrB=ch09;StartB=28297110;EndB=28297110;Parent=SYN288;VarType=ShV;DupType=.
ch09	24390252	SNP485817	C	T	.	PASS	END=24390252;ChrB=ch09;StartB=28297223;EndB=28297223;Parent=SYN288;VarType=ShV;DupType=.
ch09	24390313	SNP485818	G	A	.	PASS	END=24390313;ChrB=ch09;StartB=28297284;EndB=28297284;Parent=SYN288;VarType=ShV;DupType=.
ch09	24390365	SNP485819	A	T	.	PASS	END=24390365;ChrB=ch09;StartB=28297336;EndB=28297336;Parent=SYN288;VarType=ShV;DupType=.
ch09	24390422	SNP485820	C	T	.	PASS	END=24390422;ChrB=ch09;StartB=28297393;EndB=28297393;Parent=SYN288;VarType=ShV;DupType=.
ch09	24390443	SNP485821	A	T	.	PASS	END=24390443;ChrB=ch09;StartB=28297414;EndB=28297414;Parent=SYN288;VarType=ShV;DupType=.
ch09	24390448	SNP485822	T	C	.	PASS	END=24390448;ChrB=ch09;StartB=28297419;EndB=28297419;Parent=SYN288;VarType=ShV;DupType=.
ch09	24390474	SNP485823	A	G	.	PASS	END=24390474;ChrB=ch09;StartB=28297445;EndB=28297445;Parent=SYN288;VarType=ShV;DupType=.
ch09	24390536	SNP485824	G	A	.	PASS	END=24390536;ChrB=ch09;StartB=28297507;EndB=28297507;Parent=SYN288;VarType=ShV;DupType=.
ch09	24390612	SNP485825	T	A	.	PASS	END=24390612;ChrB=ch09;StartB=28297583;EndB=28297583;Parent=SYN288;VarType=ShV;DupType=.
ch09	24390653	SNP485826	T	C	.	PASS	END=24390653;ChrB=ch09;StartB=28297624;EndB=28297624;Parent=SYN288;VarType=ShV;DupType=.
ch09	24390670	SNP485827	A	T	.	PASS	END=24390670;ChrB=ch09;StartB=28297641;EndB=28297641;Parent=SYN288;VarType=ShV;DupType=.
ch09	24390678	SNP485828	C	T	.	PASS	END=24390678;ChrB=ch09;StartB=28297649;EndB=28297649;Parent=SYN288;VarType=ShV;DupType=.
ch09	24390698	SNP485829	T	A	.	PASS	END=24390698;ChrB=ch09;StartB=28297669;EndB=28297669;Parent=SYN288;VarType=ShV;DupType=.
ch09	24390796	INS485830	T	TC	.	PASS	END=24390796;ChrB=ch09;StartB=28297767;EndB=28297768;Parent=SYN288;VarType=ShV;DupType=.
ch09	24390805	DEL485831	TATAATAGAAG	T	.	PASS	END=24390815;ChrB=ch09;StartB=28297777;EndB=28297777;Parent=SYN288;VarType=ShV;DupType=.
ch09	24390825	SNP485832	C	T	.	PASS	END=24390825;ChrB=ch09;StartB=28297787;EndB=28297787;Parent=SYN288;VarType=ShV;DupType=.
ch09	24390924	SNP485833	G	A	.	PASS	END=24390924;ChrB=ch09;StartB=28297886;EndB=28297886;Parent=SYN288;VarType=ShV;DupType=.
ch09	24390941	SNP485834	C	T	.	PASS	END=24390941;ChrB=ch09;StartB=28297903;EndB=28297903;Parent=SYN288;VarType=ShV;DupType=.
ch09	24390952	DEL485835	AATAT	A	.	PASS	END=24390956;ChrB=ch09;StartB=28297914;EndB=28297914;Parent=SYN288;VarType=ShV;DupType=.
ch09	24391024	INS485836	T	TA	.	PASS	END=24391024;ChrB=ch09;StartB=28297982;EndB=28297983;Parent=SYN288;VarType=ShV;DupType=.
ch09	24391262	SNP485837	A	G	.	PASS	END=24391262;ChrB=ch09;StartB=28298221;EndB=28298221;Parent=SYN288;VarType=ShV;DupType=.
ch09	24391287	SNP485838	G	C	.	PASS	END=24391287;ChrB=ch09;StartB=28298246;EndB=28298246;Parent=SYN288;VarType=ShV;DupType=.
ch09	24391352	SNP485839	G	C	.	PASS	END=24391352;ChrB=ch09;StartB=28298311;EndB=28298311;Parent=SYN288;VarType=ShV;DupType=.
ch09	24391443	SNP485840	C	T	.	PASS	END=24391443;ChrB=ch09;StartB=28298402;EndB=28298402;Parent=SYN288;VarType=ShV;DupType=.
ch09	24391499	INS485841	T	TG	.	PASS	END=24391499;ChrB=ch09;StartB=28298458;EndB=28298459;Parent=SYN288;VarType=ShV;DupType=.
ch09	24391510	SNP485842	A	G	.	PASS	END=24391510;ChrB=ch09;StartB=28298470;EndB=28298470;Parent=SYN288;VarType=ShV;DupType=.
ch09	24391524	SNP485843	G	A	.	PASS	END=24391524;ChrB=ch09;StartB=28298484;EndB=28298484;Parent=SYN288;VarType=ShV;DupType=.
ch09	24391530	SNP485844	A	C	.	PASS	END=24391530;ChrB=ch09;StartB=28298490;EndB=28298490;Parent=SYN288;VarType=ShV;DupType=.
ch09	24391531	SNP485845	C	T	.	PASS	END=24391531;ChrB=ch09;StartB=28298491;EndB=28298491;Parent=SYN288;VarType=ShV;DupType=.
ch09	24391584	SNP485846	C	T	.	PASS	END=24391584;ChrB=ch09;StartB=28298544;EndB=28298544;Parent=SYN288;VarType=ShV;DupType=.
ch09	24391604	SNP485847	T	C	.	PASS	END=24391604;ChrB=ch09;StartB=28298564;EndB=28298564;Parent=SYN288;VarType=ShV;DupType=.
ch09	24391611	SNP485848	T	C	.	PASS	END=24391611;ChrB=ch09;StartB=28298571;EndB=28298571;Parent=SYN288;VarType=ShV;DupType=.
ch09	24391665	SNP485849	A	C	.	PASS	END=24391665;ChrB=ch09;StartB=28298625;EndB=28298625;Parent=SYN288;VarType=ShV;DupType=.
ch09	24391692	SNP485850	G	T	.	PASS	END=24391692;ChrB=ch09;StartB=28298652;EndB=28298652;Parent=SYN288;VarType=ShV;DupType=.
ch09	24391707	SNP485851	C	G	.	PASS	END=24391707;ChrB=ch09;StartB=28298667;EndB=28298667;Parent=SYN288;VarType=ShV;DupType=.
ch09	24391797	SNP485852	A	T	.	PASS	END=24391797;ChrB=ch09;StartB=28298757;EndB=28298757;Parent=SYN288;VarType=ShV;DupType=.
ch09	24391798	SNP485853	A	T	.	PASS	END=24391798;ChrB=ch09;StartB=28298758;EndB=28298758;Parent=SYN288;VarType=ShV;DupType=.
ch09	24391818	SNP485854	C	T	.	PASS	END=24391818;ChrB=ch09;StartB=28298778;EndB=28298778;Parent=SYN288;VarType=ShV;DupType=.
ch09	24391852	INS485855	A	AT	.	PASS	END=24391852;ChrB=ch09;StartB=28298812;EndB=28298813;Parent=SYN288;VarType=ShV;DupType=.
ch09	24391857	SNP485856	C	T	.	PASS	END=24391857;ChrB=ch09;StartB=28298818;EndB=28298818;Parent=SYN288;VarType=ShV;DupType=.
ch09	24391863	SNP485857	T	A	.	PASS	END=24391863;ChrB=ch09;StartB=28298824;EndB=28298824;Parent=SYN288;VarType=ShV;DupType=.
ch09	24391937	SNP485858	T	C	.	PASS	END=24391937;ChrB=ch09;StartB=28298898;EndB=28298898;Parent=SYN288;VarType=ShV;DupType=.
ch09	24391971	SNP485859	A	T	.	PASS	END=24391971;ChrB=ch09;StartB=28298932;EndB=28298932;Parent=SYN288;VarType=ShV;DupType=.
ch09	24392034	SNP485860	G	A	.	PASS	END=24392034;ChrB=ch09;StartB=28298995;EndB=28298995;Parent=SYN288;VarType=ShV;DupType=.
ch09	24392066	SNP485861	T	C	.	PASS	END=24392066;ChrB=ch09;StartB=28299027;EndB=28299027;Parent=SYN288;VarType=ShV;DupType=.
ch09	24392067	SNP485862	G	A	.	PASS	END=24392067;ChrB=ch09;StartB=28299028;EndB=28299028;Parent=SYN288;VarType=ShV;DupType=.
ch09	24392103	SNP485863	A	G	.	PASS	END=24392103;ChrB=ch09;StartB=28299064;EndB=28299064;Parent=SYN288;VarType=ShV;DupType=.
ch09	24392105	SNP485864	T	C	.	PASS	END=24392105;ChrB=ch09;StartB=28299066;EndB=28299066;Parent=SYN288;VarType=ShV;DupType=.
ch09	24392228	SNP485865	A	C	.	PASS	END=24392228;ChrB=ch09;StartB=28299189;EndB=28299189;Parent=SYN288;VarType=ShV;DupType=.
ch09	24392246	SNP485866	T	A	.	PASS	END=24392246;ChrB=ch09;StartB=28299207;EndB=28299207;Parent=SYN288;VarType=ShV;DupType=.
ch09	24392345	INS485867	T	TA	.	PASS	END=24392345;ChrB=ch09;StartB=28299306;EndB=28299307;Parent=SYN288;VarType=ShV;DupType=.
ch09	24392364	SNP485868	A	C	.	PASS	END=24392364;ChrB=ch09;StartB=28299326;EndB=28299326;Parent=SYN288;VarType=ShV;DupType=.
ch09	24392494	SNP485869	C	T	.	PASS	END=24392494;ChrB=ch09;StartB=28299456;EndB=28299456;Parent=SYN288;VarType=ShV;DupType=.
ch09	24392502	SNP485870	T	C	.	PASS	END=24392502;ChrB=ch09;StartB=28299464;EndB=28299464;Parent=SYN288;VarType=ShV;DupType=.
ch09	24392513	SNP485871	G	A	.	PASS	END=24392513;ChrB=ch09;StartB=28299475;EndB=28299475;Parent=SYN288;VarType=ShV;DupType=.
ch09	24392514	INS485872	C	CT	.	PASS	END=24392514;ChrB=ch09;StartB=28299476;EndB=28299477;Parent=SYN288;VarType=ShV;DupType=.
ch09	24392584	SNP485873	G	A	.	PASS	END=24392584;ChrB=ch09;StartB=28299547;EndB=28299547;Parent=SYN288;VarType=ShV;DupType=.
ch09	24392591	SNP485874	A	G	.	PASS	END=24392591;ChrB=ch09;StartB=28299554;EndB=28299554;Parent=SYN288;VarType=ShV;DupType=.
ch09	24392592	SNP485875	A	T	.	PASS	END=24392592;ChrB=ch09;StartB=28299555;EndB=28299555;Parent=SYN288;VarType=ShV;DupType=.
ch09	24392597	INS485876	T	TAAC	.	PASS	END=24392597;ChrB=ch09;StartB=28299560;EndB=28299563;Parent=SYN288;VarType=ShV;DupType=.
ch09	24392612	SNP485877	C	T	.	PASS	END=24392612;ChrB=ch09;StartB=28299578;EndB=28299578;Parent=SYN288;VarType=ShV;DupType=.
ch09	24392671	SNP485878	C	A	.	PASS	END=24392671;ChrB=ch09;StartB=28299637;EndB=28299637;Parent=SYN288;VarType=ShV;DupType=.
ch09	24392706	DEL485879	GAT	G	.	PASS	END=24392708;ChrB=ch09;StartB=28299672;EndB=28299672;Parent=SYN288;VarType=ShV;DupType=.
ch09	24392826	SNP485880	A	G	.	PASS	END=24392826;ChrB=ch09;StartB=28299790;EndB=28299790;Parent=SYN288;VarType=ShV;DupType=.
ch09	24392871	INS485881	T	TAA	.	PASS	END=24392871;ChrB=ch09;StartB=28299835;EndB=28299837;Parent=SYN288;VarType=ShV;DupType=.
ch09	24392935	SNP485882	A	G	.	PASS	END=24392935;ChrB=ch09;StartB=28299901;EndB=28299901;Parent=SYN288;VarType=ShV;DupType=.
ch09	24392953	SNP485883	T	C	.	PASS	END=24392953;ChrB=ch09;StartB=28299919;EndB=28299919;Parent=SYN288;VarType=ShV;DupType=.
ch09	24392960	SNP485884	C	G	.	PASS	END=24392960;ChrB=ch09;StartB=28299926;EndB=28299926;Parent=SYN288;VarType=ShV;DupType=.
ch09	24392974	SNP485885	T	C	.	PASS	END=24392974;ChrB=ch09;StartB=28299940;EndB=28299940;Parent=SYN288;VarType=ShV;DupType=.
ch09	24392990	SNP485886	A	G	.	PASS	END=24392990;ChrB=ch09;StartB=28299956;EndB=28299956;Parent=SYN288;VarType=ShV;DupType=.
ch09	24393027	SNP485887	C	T	.	PASS	END=24393027;ChrB=ch09;StartB=28299993;EndB=28299993;Parent=SYN288;VarType=ShV;DupType=.
ch09	24393154	SNP485888	G	A	.	PASS	END=24393154;ChrB=ch09;StartB=28300120;EndB=28300120;Parent=SYN288;VarType=ShV;DupType=.
ch09	24393177	SNP485889	C	A	.	PASS	END=24393177;ChrB=ch09;StartB=28300143;EndB=28300143;Parent=SYN288;VarType=ShV;DupType=.
ch09	24393183	SNP485890	G	A	.	PASS	END=24393183;ChrB=ch09;StartB=28300149;EndB=28300149;Parent=SYN288;VarType=ShV;DupType=.
ch09	24393229	SNP485891	C	G	.	PASS	END=24393229;ChrB=ch09;StartB=28300195;EndB=28300195;Parent=SYN288;VarType=ShV;DupType=.
ch09	24393261	DEL485892	AGAGTTGTTATTT	A	.	PASS	END=24393273;ChrB=ch09;StartB=28300227;EndB=28300227;Parent=SYN288;VarType=ShV;DupType=.
ch09	24393329	SNP485893	A	T	.	PASS	END=24393329;ChrB=ch09;StartB=28300283;EndB=28300283;Parent=SYN288;VarType=ShV;DupType=.
ch09	24393346	SNP485894	C	G	.	PASS	END=24393346;ChrB=ch09;StartB=28300300;EndB=28300300;Parent=SYN288;VarType=ShV;DupType=.
ch09	24393366	SNP485895	G	A	.	PASS	END=24393366;ChrB=ch09;StartB=28300320;EndB=28300320;Parent=SYN288;VarType=ShV;DupType=.
ch09	24393459	SNP485896	C	T	.	PASS	END=24393459;ChrB=ch09;StartB=28300413;EndB=28300413;Parent=SYN288;VarType=ShV;DupType=.
ch09	24393549	SNP485897	C	G	.	PASS	END=24393549;ChrB=ch09;StartB=28300503;EndB=28300503;Parent=SYN288;VarType=ShV;DupType=.
ch09	24393611	DEL485898	TTAAAATA	T	.	PASS	END=24393618;ChrB=ch09;StartB=28300565;EndB=28300565;Parent=SYN288;VarType=ShV;DupType=.
ch09	24393619	SNP485899	C	A	.	PASS	END=24393619;ChrB=ch09;StartB=28300566;EndB=28300566;Parent=SYN288;VarType=ShV;DupType=.
ch09	24393662	SNP485900	T	C	.	PASS	END=24393662;ChrB=ch09;StartB=28300609;EndB=28300609;Parent=SYN288;VarType=ShV;DupType=.
ch09	24393758	SNP485901	T	G	.	PASS	END=24393758;ChrB=ch09;StartB=28300705;EndB=28300705;Parent=SYN288;VarType=ShV;DupType=.
ch09	24393800	SNP485902	A	T	.	PASS	END=24393800;ChrB=ch09;StartB=28300747;EndB=28300747;Parent=SYN288;VarType=ShV;DupType=.
ch09	24393806	SNP485903	A	G	.	PASS	END=24393806;ChrB=ch09;StartB=28300753;EndB=28300753;Parent=SYN288;VarType=ShV;DupType=.
ch09	24393807	SNP485904	T	G	.	PASS	END=24393807;ChrB=ch09;StartB=28300754;EndB=28300754;Parent=SYN288;VarType=ShV;DupType=.
ch09	24393842	SNP485905	T	C	.	PASS	END=24393842;ChrB=ch09;StartB=28300789;EndB=28300789;Parent=SYN288;VarType=ShV;DupType=.
ch09	24393892	SNP485906	C	A	.	PASS	END=24393892;ChrB=ch09;StartB=28300839;EndB=28300839;Parent=SYN288;VarType=ShV;DupType=.
ch09	24393992	SNP485907	G	A	.	PASS	END=24393992;ChrB=ch09;StartB=28300939;EndB=28300939;Parent=SYN288;VarType=ShV;DupType=.
ch09	24394004	INS485908	A	AATATACAATTATAATTC	.	PASS	END=24394004;ChrB=ch09;StartB=28300951;EndB=28300968;Parent=SYN288;VarType=ShV;DupType=.
ch09	24394017	SNP485909	A	T	.	PASS	END=24394017;ChrB=ch09;StartB=28300981;EndB=28300981;Parent=SYN288;VarType=ShV;DupType=.
ch09	24394026	SNP485910	T	A	.	PASS	END=24394026;ChrB=ch09;StartB=28300990;EndB=28300990;Parent=SYN288;VarType=ShV;DupType=.
ch09	24394037	SNP485911	T	A	.	PASS	END=24394037;ChrB=ch09;StartB=28301001;EndB=28301001;Parent=SYN288;VarType=ShV;DupType=.
ch09	24394148	SNP485912	C	T	.	PASS	END=24394148;ChrB=ch09;StartB=28301112;EndB=28301112;Parent=SYN288;VarType=ShV;DupType=.
ch09	24394198	SNP485913	A	T	.	PASS	END=24394198;ChrB=ch09;StartB=28301162;EndB=28301162;Parent=SYN288;VarType=ShV;DupType=.
ch09	24394219	SNP485914	A	T	.	PASS	END=24394219;ChrB=ch09;StartB=28301183;EndB=28301183;Parent=SYN288;VarType=ShV;DupType=.
ch09	24394231	SNP485915	G	A	.	PASS	END=24394231;ChrB=ch09;StartB=28301195;EndB=28301195;Parent=SYN288;VarType=ShV;DupType=.
ch09	24394266	SNP485916	A	G	.	PASS	END=24394266;ChrB=ch09;StartB=28301230;EndB=28301230;Parent=SYN288;VarType=ShV;DupType=.
ch09	24394358	SNP485917	T	C	.	PASS	END=24394358;ChrB=ch09;StartB=28301322;EndB=28301322;Parent=SYN288;VarType=ShV;DupType=.
ch09	24394377	SNP485918	G	A	.	PASS	END=24394377;ChrB=ch09;StartB=28301341;EndB=28301341;Parent=SYN288;VarType=ShV;DupType=.
ch09	24394442	SNP485919	T	C	.	PASS	END=24394442;ChrB=ch09;StartB=28301406;EndB=28301406;Parent=SYN288;VarType=ShV;DupType=.
ch09	24394444	INS485920	A	AT	.	PASS	END=24394444;ChrB=ch09;StartB=28301408;EndB=28301409;Parent=SYN288;VarType=ShV;DupType=.
ch09	24394457	SNP485921	C	T	.	PASS	END=24394457;ChrB=ch09;StartB=28301422;EndB=28301422;Parent=SYN288;VarType=ShV;DupType=.
ch09	24394462	SNP485922	T	G	.	PASS	END=24394462;ChrB=ch09;StartB=28301427;EndB=28301427;Parent=SYN288;VarType=ShV;DupType=.
ch09	24394466	SNP485923	T	C	.	PASS	END=24394466;ChrB=ch09;StartB=28301431;EndB=28301431;Parent=SYN288;VarType=ShV;DupType=.
ch09	24394481	SNP485924	C	A	.	PASS	END=24394481;ChrB=ch09;StartB=28301446;EndB=28301446;Parent=SYN288;VarType=ShV;DupType=.
ch09	24394500	SNP485925	C	A	.	PASS	END=24394500;ChrB=ch09;StartB=28301465;EndB=28301465;Parent=SYN288;VarType=ShV;DupType=.
ch09	24394520	SNP485926	C	T	.	PASS	END=24394520;ChrB=ch09;StartB=28301485;EndB=28301485;Parent=SYN288;VarType=ShV;DupType=.
ch09	24394521	SNP485927	A	G	.	PASS	END=24394521;ChrB=ch09;StartB=28301486;EndB=28301486;Parent=SYN288;VarType=ShV;DupType=.
ch09	24394552	SNP485928	T	C	.	PASS	END=24394552;ChrB=ch09;StartB=28301517;EndB=28301517;Parent=SYN288;VarType=ShV;DupType=.
ch09	24394553	SNP485929	T	A	.	PASS	END=24394553;ChrB=ch09;StartB=28301518;EndB=28301518;Parent=SYN288;VarType=ShV;DupType=.
ch09	24394569	SNP485930	G	A	.	PASS	END=24394569;ChrB=ch09;StartB=28301534;EndB=28301534;Parent=SYN288;VarType=ShV;DupType=.
ch09	24394593	SNP485931	C	T	.	PASS	END=24394593;ChrB=ch09;StartB=28301558;EndB=28301558;Parent=SYN288;VarType=ShV;DupType=.
ch09	24394709	SNP485932	A	T	.	PASS	END=24394709;ChrB=ch09;StartB=28301674;EndB=28301674;Parent=SYN288;VarType=ShV;DupType=.
ch09	24394711	SNP485933	A	T	.	PASS	END=24394711;ChrB=ch09;StartB=28301676;EndB=28301676;Parent=SYN288;VarType=ShV;DupType=.
ch09	24394793	SNP485934	A	G	.	PASS	END=24394793;ChrB=ch09;StartB=28301758;EndB=28301758;Parent=SYN288;VarType=ShV;DupType=.
ch09	24394808	SNP485935	A	T	.	PASS	END=24394808;ChrB=ch09;StartB=28301773;EndB=28301773;Parent=SYN288;VarType=ShV;DupType=.
ch09	24394831	SNP485936	A	G	.	PASS	END=24394831;ChrB=ch09;StartB=28301796;EndB=28301796;Parent=SYN288;VarType=ShV;DupType=.
ch09	24394868	SNP485937	T	C	.	PASS	END=24394868;ChrB=ch09;StartB=28301833;EndB=28301833;Parent=SYN288;VarType=ShV;DupType=.
ch09	24394891	SNP485938	G	A	.	PASS	END=24394891;ChrB=ch09;StartB=28301856;EndB=28301856;Parent=SYN288;VarType=ShV;DupType=.
ch09	24394931	SNP485939	G	C	.	PASS	END=24394931;ChrB=ch09;StartB=28301896;EndB=28301896;Parent=SYN288;VarType=ShV;DupType=.
ch09	24394932	SNP485940	C	A	.	PASS	END=24394932;ChrB=ch09;StartB=28301897;EndB=28301897;Parent=SYN288;VarType=ShV;DupType=.
ch09	24394971	SNP485941	C	G	.	PASS	END=24394971;ChrB=ch09;StartB=28301936;EndB=28301936;Parent=SYN288;VarType=ShV;DupType=.
ch09	24395027	SNP485942	C	T	.	PASS	END=24395027;ChrB=ch09;StartB=28301992;EndB=28301992;Parent=SYN288;VarType=ShV;DupType=.
ch09	24395033	SNP485943	A	C	.	PASS	END=24395033;ChrB=ch09;StartB=28301998;EndB=28301998;Parent=SYN288;VarType=ShV;DupType=.
ch09	24395132	SNP485944	A	G	.	PASS	END=24395132;ChrB=ch09;StartB=28302097;EndB=28302097;Parent=SYN288;VarType=ShV;DupType=.
ch09	24395143	SNP485945	A	G	.	PASS	END=24395143;ChrB=ch09;StartB=28302108;EndB=28302108;Parent=SYN288;VarType=ShV;DupType=.
ch09	24395168	SNP485946	G	C	.	PASS	END=24395168;ChrB=ch09;StartB=28302133;EndB=28302133;Parent=SYN288;VarType=ShV;DupType=.
ch09	24395196	SNP485947	C	A	.	PASS	END=24395196;ChrB=ch09;StartB=28302161;EndB=28302161;Parent=SYN288;VarType=ShV;DupType=.
ch09	24395223	SNP485948	A	G	.	PASS	END=24395223;ChrB=ch09;StartB=28302188;EndB=28302188;Parent=SYN288;VarType=ShV;DupType=.
ch09	24395276	SNP485949	C	A	.	PASS	END=24395276;ChrB=ch09;StartB=28302241;EndB=28302241;Parent=SYN288;VarType=ShV;DupType=.
ch09	24395295	DEL485950	ATCTCTCTCTCTCTCTCTCTCTCTCTCTCTC	A	.	PASS	END=24395325;ChrB=ch09;StartB=28302260;EndB=28302260;Parent=SYN288;VarType=ShV;DupType=.
ch09	24395350	DEL485951	TACATACATAC	T	.	PASS	END=24395360;ChrB=ch09;StartB=28302285;EndB=28302285;Parent=SYN288;VarType=ShV;DupType=.
ch09	24395364	SNP485952	C	T	.	PASS	END=24395364;ChrB=ch09;StartB=28302289;EndB=28302289;Parent=SYN288;VarType=ShV;DupType=.
ch09	24395381	DEL485953	ATGTATGTATGTATGTATGTGTGTATGTATGTATGTATGTATGTATGTATGTATGTATGTATGTATGTATAGATGGATATTTTCAAAATATAAGCGCCAAAACTTCATTTTTTTAGTGCAATGTTGATTCATTTTTTTGTGGGAATTTATATATTTATATATATATATATATATGTGTGTGTGTGTGTGTGTGTGTGTGTATGTATGTATGTATG	A	.	PASS	END=24395595;ChrB=ch09;StartB=28302306;EndB=28302306;Parent=SYN288;VarType=ShV;DupType=.
ch09	24395656	DEL485954	CA	C	.	PASS	END=24395657;ChrB=ch09;StartB=28302367;EndB=28302367;Parent=SYN288;VarType=ShV;DupType=.
ch09	24395690	INS485955	T	TTG	.	PASS	END=24395690;ChrB=ch09;StartB=28302400;EndB=28302402;Parent=SYN288;VarType=ShV;DupType=.
ch09	24395750	SNP485956	A	T	.	PASS	END=24395750;ChrB=ch09;StartB=28302462;EndB=28302462;Parent=SYN288;VarType=ShV;DupType=.
ch09	24395782	SNP485957	C	T	.	PASS	END=24395782;ChrB=ch09;StartB=28302494;EndB=28302494;Parent=SYN288;VarType=ShV;DupType=.
ch09	24395808	SNP485958	T	G	.	PASS	END=24395808;ChrB=ch09;StartB=28302520;EndB=28302520;Parent=SYN288;VarType=ShV;DupType=.
ch09	24395827	SNP485959	G	T	.	PASS	END=24395827;ChrB=ch09;StartB=28302539;EndB=28302539;Parent=SYN288;VarType=ShV;DupType=.
ch09	24395829	SNP485960	A	T	.	PASS	END=24395829;ChrB=ch09;StartB=28302541;EndB=28302541;Parent=SYN288;VarType=ShV;DupType=.
ch09	24395955	SNP485961	A	G	.	PASS	END=24395955;ChrB=ch09;StartB=28302667;EndB=28302667;Parent=SYN288;VarType=ShV;DupType=.
ch09	24395959	SNP485962	A	G	.	PASS	END=24395959;ChrB=ch09;StartB=28302671;EndB=28302671;Parent=SYN288;VarType=ShV;DupType=.
ch09	24395993	SNP485963	A	C	.	PASS	END=24395993;ChrB=ch09;StartB=28302705;EndB=28302705;Parent=SYN288;VarType=ShV;DupType=.
ch09	24396058	INS485964	T	TCG	.	PASS	END=24396058;ChrB=ch09;StartB=28302770;EndB=28302772;Parent=SYN288;VarType=ShV;DupType=.
ch09	24396068	SNP485965	A	C	.	PASS	END=24396068;ChrB=ch09;StartB=28302782;EndB=28302782;Parent=SYN288;VarType=ShV;DupType=.
ch09	24396086	SNP485966	A	G	.	PASS	END=24396086;ChrB=ch09;StartB=28302800;EndB=28302800;Parent=SYN288;VarType=ShV;DupType=.
ch09	24396213	INS485967	C	CTT	.	PASS	END=24396213;ChrB=ch09;StartB=28302927;EndB=28302929;Parent=SYN288;VarType=ShV;DupType=.
ch09	24396214	SNP485968	G	T	.	PASS	END=24396214;ChrB=ch09;StartB=28302930;EndB=28302930;Parent=SYN288;VarType=ShV;DupType=.
ch09	24396227	SNP485969	C	A	.	PASS	END=24396227;ChrB=ch09;StartB=28302943;EndB=28302943;Parent=SYN288;VarType=ShV;DupType=.
ch09	24396377	SNP485970	G	T	.	PASS	END=24396377;ChrB=ch09;StartB=28303093;EndB=28303093;Parent=SYN288;VarType=ShV;DupType=.
ch09	24396394	SNP485971	A	C	.	PASS	END=24396394;ChrB=ch09;StartB=28303110;EndB=28303110;Parent=SYN288;VarType=ShV;DupType=.
ch09	24396522	SNP485972	C	A	.	PASS	END=24396522;ChrB=ch09;StartB=28303238;EndB=28303238;Parent=SYN288;VarType=ShV;DupType=.
ch09	24396593	INS485973	T	TATGAAACACTCTATATAGCTATAAG	.	PASS	END=24396593;ChrB=ch09;StartB=28303309;EndB=28303334;Parent=SYN288;VarType=ShV;DupType=.
ch09	24396604	SNP485974	A	G	.	PASS	END=24396604;ChrB=ch09;StartB=28303345;EndB=28303345;Parent=SYN288;VarType=ShV;DupType=.
ch09	24396620	SNP485975	T	C	.	PASS	END=24396620;ChrB=ch09;StartB=28303361;EndB=28303361;Parent=SYN288;VarType=ShV;DupType=.
ch09	24396630	SNP485976	G	A	.	PASS	END=24396630;ChrB=ch09;StartB=28303371;EndB=28303371;Parent=SYN288;VarType=ShV;DupType=.
ch09	24396638	SNP485977	T	G	.	PASS	END=24396638;ChrB=ch09;StartB=28303379;EndB=28303379;Parent=SYN288;VarType=ShV;DupType=.
ch09	24396700	SNP485978	C	A	.	PASS	END=24396700;ChrB=ch09;StartB=28303441;EndB=28303441;Parent=SYN288;VarType=ShV;DupType=.
ch09	24396725	SNP485979	G	C	.	PASS	END=24396725;ChrB=ch09;StartB=28303466;EndB=28303466;Parent=SYN288;VarType=ShV;DupType=.
ch09	24396736	SNP485980	A	G	.	PASS	END=24396736;ChrB=ch09;StartB=28303477;EndB=28303477;Parent=SYN288;VarType=ShV;DupType=.
ch09	24396764	SNP485981	C	A	.	PASS	END=24396764;ChrB=ch09;StartB=28303505;EndB=28303505;Parent=SYN288;VarType=ShV;DupType=.
ch09	24396767	SNP485982	A	G	.	PASS	END=24396767;ChrB=ch09;StartB=28303508;EndB=28303508;Parent=SYN288;VarType=ShV;DupType=.
ch09	24396771	SNP485983	A	T	.	PASS	END=24396771;ChrB=ch09;StartB=28303512;EndB=28303512;Parent=SYN288;VarType=ShV;DupType=.
ch09	24396781	SNP485984	G	A	.	PASS	END=24396781;ChrB=ch09;StartB=28303522;EndB=28303522;Parent=SYN288;VarType=ShV;DupType=.
ch09	24396810	SNP485985	C	A	.	PASS	END=24396810;ChrB=ch09;StartB=28303551;EndB=28303551;Parent=SYN288;VarType=ShV;DupType=.
ch09	24396819	SNP485986	A	G	.	PASS	END=24396819;ChrB=ch09;StartB=28303560;EndB=28303560;Parent=SYN288;VarType=ShV;DupType=.
ch09	24396841	SNP485987	A	G	.	PASS	END=24396841;ChrB=ch09;StartB=28303582;EndB=28303582;Parent=SYN288;VarType=ShV;DupType=.
ch09	24396886	SNP485988	G	A	.	PASS	END=24396886;ChrB=ch09;StartB=28303627;EndB=28303627;Parent=SYN288;VarType=ShV;DupType=.
ch09	24396907	SNP485989	G	A	.	PASS	END=24396907;ChrB=ch09;StartB=28303648;EndB=28303648;Parent=SYN288;VarType=ShV;DupType=.
ch09	24396934	SNP485990	T	G	.	PASS	END=24396934;ChrB=ch09;StartB=28303675;EndB=28303675;Parent=SYN288;VarType=ShV;DupType=.
ch09	24396957	SNP485991	T	A	.	PASS	END=24396957;ChrB=ch09;StartB=28303698;EndB=28303698;Parent=SYN288;VarType=ShV;DupType=.
ch09	24396975	DEL485992	TA	T	.	PASS	END=24396976;ChrB=ch09;StartB=28303716;EndB=28303716;Parent=SYN288;VarType=ShV;DupType=.
ch09	24397004	SNP485993	G	A	.	PASS	END=24397004;ChrB=ch09;StartB=28303744;EndB=28303744;Parent=SYN288;VarType=ShV;DupType=.
ch09	24397093	NOTAL403	N	<NOTAL>	.	PASS	END=24397138;ChrB=.;StartB=.;EndB=.;Parent=.;VarType=.;DupType=.
ch09	24397139	SYNAL1209	N	<SYNAL>	.	PASS	END=24405108;ChrB=ch09;StartB=28314936;EndB=28323318;Parent=SYN289;VarType=.;DupType=.
ch09	24397139	SYN289	N	<SYN>	.	PASS	END=24419159;ChrB=ch09;StartB=28314936;EndB=28342316;Parent=.;VarType=SR;DupType=-
ch09	24397223	SNP485994	A	T	.	PASS	END=24397223;ChrB=ch09;StartB=28315020;EndB=28315020;Parent=SYN289;VarType=ShV;DupType=.
ch09	24397226	SNP485995	A	C	.	PASS	END=24397226;ChrB=ch09;StartB=28315023;EndB=28315023;Parent=SYN289;VarType=ShV;DupType=.
ch09	24397236	SNP485996	C	T	.	PASS	END=24397236;ChrB=ch09;StartB=28315033;EndB=28315033;Parent=SYN289;VarType=ShV;DupType=.
ch09	24397324	SNP485997	T	C	.	PASS	END=24397324;ChrB=ch09;StartB=28315121;EndB=28315121;Parent=SYN289;VarType=ShV;DupType=.
ch09	24397327	SNP485998	A	T	.	PASS	END=24397327;ChrB=ch09;StartB=28315124;EndB=28315124;Parent=SYN289;VarType=ShV;DupType=.
ch09	24397335	SNP485999	G	T	.	PASS	END=24397335;ChrB=ch09;StartB=28315132;EndB=28315132;Parent=SYN289;VarType=ShV;DupType=.
ch09	24397374	SNP486000	G	T	.	PASS	END=24397374;ChrB=ch09;StartB=28315171;EndB=28315171;Parent=SYN289;VarType=ShV;DupType=.
ch09	24397445	SNP486001	G	A	.	PASS	END=24397445;ChrB=ch09;StartB=28315242;EndB=28315242;Parent=SYN289;VarType=ShV;DupType=.
ch09	24397471	SNP486002	T	C	.	PASS	END=24397471;ChrB=ch09;StartB=28315268;EndB=28315268;Parent=SYN289;VarType=ShV;DupType=.
ch09	24397524	SNP486003	G	T	.	PASS	END=24397524;ChrB=ch09;StartB=28315321;EndB=28315321;Parent=SYN289;VarType=ShV;DupType=.
ch09	24397588	SNP486004	C	T	.	PASS	END=24397588;ChrB=ch09;StartB=28315385;EndB=28315385;Parent=SYN289;VarType=ShV;DupType=.
ch09	24397648	SNP486005	A	G	.	PASS	END=24397648;ChrB=ch09;StartB=28315445;EndB=28315445;Parent=SYN289;VarType=ShV;DupType=.
ch09	24397676	SNP486006	T	G	.	PASS	END=24397676;ChrB=ch09;StartB=28315473;EndB=28315473;Parent=SYN289;VarType=ShV;DupType=.
ch09	24397737	SNP486007	G	T	.	PASS	END=24397737;ChrB=ch09;StartB=28315534;EndB=28315534;Parent=SYN289;VarType=ShV;DupType=.
ch09	24397786	SNP486008	A	C	.	PASS	END=24397786;ChrB=ch09;StartB=28315583;EndB=28315583;Parent=SYN289;VarType=ShV;DupType=.
ch09	24397790	SNP486009	G	T	.	PASS	END=24397790;ChrB=ch09;StartB=28315587;EndB=28315587;Parent=SYN289;VarType=ShV;DupType=.
ch09	24397800	SNP486010	T	G	.	PASS	END=24397800;ChrB=ch09;StartB=28315597;EndB=28315597;Parent=SYN289;VarType=ShV;DupType=.
ch09	24397848	SNP486011	A	G	.	PASS	END=24397848;ChrB=ch09;StartB=28315645;EndB=28315645;Parent=SYN289;VarType=ShV;DupType=.
ch09	24397912	DEL486012	ATC	A	.	PASS	END=24397914;ChrB=ch09;StartB=28315709;EndB=28315709;Parent=SYN289;VarType=ShV;DupType=.
ch09	24398023	SNP486013	A	G	.	PASS	END=24398023;ChrB=ch09;StartB=28315818;EndB=28315818;Parent=SYN289;VarType=ShV;DupType=.
ch09	24398072	SNP486014	A	T	.	PASS	END=24398072;ChrB=ch09;StartB=28315867;EndB=28315867;Parent=SYN289;VarType=ShV;DupType=.
ch09	24398134	DEL486015	TACCTG	T	.	PASS	END=24398139;ChrB=ch09;StartB=28315929;EndB=28315929;Parent=SYN289;VarType=ShV;DupType=.
ch09	24398146	SNP486016	A	G	.	PASS	END=24398146;ChrB=ch09;StartB=28315936;EndB=28315936;Parent=SYN289;VarType=ShV;DupType=.
ch09	24398253	SNP486017	G	A	.	PASS	END=24398253;ChrB=ch09;StartB=28316043;EndB=28316043;Parent=SYN289;VarType=ShV;DupType=.
ch09	24398297	SNP486018	G	A	.	PASS	END=24398297;ChrB=ch09;StartB=28316087;EndB=28316087;Parent=SYN289;VarType=ShV;DupType=.
ch09	24398343	SNP486019	T	C	.	PASS	END=24398343;ChrB=ch09;StartB=28316133;EndB=28316133;Parent=SYN289;VarType=ShV;DupType=.
ch09	24398410	SNP486020	T	G	.	PASS	END=24398410;ChrB=ch09;StartB=28316200;EndB=28316200;Parent=SYN289;VarType=ShV;DupType=.
ch09	24398417	SNP486021	G	A	.	PASS	END=24398417;ChrB=ch09;StartB=28316207;EndB=28316207;Parent=SYN289;VarType=ShV;DupType=.
ch09	24398463	SNP486022	G	A	.	PASS	END=24398463;ChrB=ch09;StartB=28316253;EndB=28316253;Parent=SYN289;VarType=ShV;DupType=.
ch09	24398475	SNP486023	A	G	.	PASS	END=24398475;ChrB=ch09;StartB=28316265;EndB=28316265;Parent=SYN289;VarType=ShV;DupType=.
ch09	24398495	SNP486024	G	C	.	PASS	END=24398495;ChrB=ch09;StartB=28316285;EndB=28316285;Parent=SYN289;VarType=ShV;DupType=.
ch09	24398503	SNP486025	T	C	.	PASS	END=24398503;ChrB=ch09;StartB=28316293;EndB=28316293;Parent=SYN289;VarType=ShV;DupType=.
ch09	24398539	SNP486026	G	A	.	PASS	END=24398539;ChrB=ch09;StartB=28316329;EndB=28316329;Parent=SYN289;VarType=ShV;DupType=.
ch09	24398540	SNP486027	A	C	.	PASS	END=24398540;ChrB=ch09;StartB=28316330;EndB=28316330;Parent=SYN289;VarType=ShV;DupType=.
ch09	24398546	SNP486028	A	G	.	PASS	END=24398546;ChrB=ch09;StartB=28316336;EndB=28316336;Parent=SYN289;VarType=ShV;DupType=.
ch09	24398620	SNP486029	G	T	.	PASS	END=24398620;ChrB=ch09;StartB=28316410;EndB=28316410;Parent=SYN289;VarType=ShV;DupType=.
ch09	24398625	SNP486030	C	T	.	PASS	END=24398625;ChrB=ch09;StartB=28316415;EndB=28316415;Parent=SYN289;VarType=ShV;DupType=.
ch09	24398633	SNP486031	G	A	.	PASS	END=24398633;ChrB=ch09;StartB=28316423;EndB=28316423;Parent=SYN289;VarType=ShV;DupType=.
ch09	24398663	SNP486032	G	T	.	PASS	END=24398663;ChrB=ch09;StartB=28316453;EndB=28316453;Parent=SYN289;VarType=ShV;DupType=.
ch09	24398755	SNP486033	G	A	.	PASS	END=24398755;ChrB=ch09;StartB=28316545;EndB=28316545;Parent=SYN289;VarType=ShV;DupType=.
ch09	24398777	SNP486034	G	A	.	PASS	END=24398777;ChrB=ch09;StartB=28316567;EndB=28316567;Parent=SYN289;VarType=ShV;DupType=.
ch09	24398831	SNP486035	C	A	.	PASS	END=24398831;ChrB=ch09;StartB=28316621;EndB=28316621;Parent=SYN289;VarType=ShV;DupType=.
ch09	24398839	SNP486036	C	G	.	PASS	END=24398839;ChrB=ch09;StartB=28316629;EndB=28316629;Parent=SYN289;VarType=ShV;DupType=.
ch09	24398843	SNP486037	T	C	.	PASS	END=24398843;ChrB=ch09;StartB=28316633;EndB=28316633;Parent=SYN289;VarType=ShV;DupType=.
ch09	24398927	INS486038	T	TTGTTTTG	.	PASS	END=24398927;ChrB=ch09;StartB=28316717;EndB=28316724;Parent=SYN289;VarType=ShV;DupType=.
ch09	24398939	SNP486039	T	C	.	PASS	END=24398939;ChrB=ch09;StartB=28316736;EndB=28316736;Parent=SYN289;VarType=ShV;DupType=.
ch09	24399011	SNP486040	G	T	.	PASS	END=24399011;ChrB=ch09;StartB=28316808;EndB=28316808;Parent=SYN289;VarType=ShV;DupType=.
ch09	24399036	SNP486041	A	G	.	PASS	END=24399036;ChrB=ch09;StartB=28316833;EndB=28316833;Parent=SYN289;VarType=ShV;DupType=.
ch09	24399064	SNP486042	C	G	.	PASS	END=24399064;ChrB=ch09;StartB=28316861;EndB=28316861;Parent=SYN289;VarType=ShV;DupType=.
ch09	24399103	SNP486043	G	T	.	PASS	END=24399103;ChrB=ch09;StartB=28316900;EndB=28316900;Parent=SYN289;VarType=ShV;DupType=.
ch09	24399118	SNP486044	T	A	.	PASS	END=24399118;ChrB=ch09;StartB=28316915;EndB=28316915;Parent=SYN289;VarType=ShV;DupType=.
ch09	24399149	SNP486045	C	G	.	PASS	END=24399149;ChrB=ch09;StartB=28316946;EndB=28316946;Parent=SYN289;VarType=ShV;DupType=.
ch09	24399184	SNP486046	T	A	.	PASS	END=24399184;ChrB=ch09;StartB=28316981;EndB=28316981;Parent=SYN289;VarType=ShV;DupType=.
ch09	24399235	SNP486047	T	A	.	PASS	END=24399235;ChrB=ch09;StartB=28317032;EndB=28317032;Parent=SYN289;VarType=ShV;DupType=.
ch09	24399249	SNP486048	G	T	.	PASS	END=24399249;ChrB=ch09;StartB=28317046;EndB=28317046;Parent=SYN289;VarType=ShV;DupType=.
ch09	24399295	SNP486049	T	A	.	PASS	END=24399295;ChrB=ch09;StartB=28317092;EndB=28317092;Parent=SYN289;VarType=ShV;DupType=.
ch09	24399367	SNP486050	G	A	.	PASS	END=24399367;ChrB=ch09;StartB=28317164;EndB=28317164;Parent=SYN289;VarType=ShV;DupType=.
ch09	24399379	SNP486051	A	G	.	PASS	END=24399379;ChrB=ch09;StartB=28317176;EndB=28317176;Parent=SYN289;VarType=ShV;DupType=.
ch09	24399437	SNP486052	T	G	.	PASS	END=24399437;ChrB=ch09;StartB=28317234;EndB=28317234;Parent=SYN289;VarType=ShV;DupType=.
ch09	24399444	SNP486053	A	G	.	PASS	END=24399444;ChrB=ch09;StartB=28317241;EndB=28317241;Parent=SYN289;VarType=ShV;DupType=.
ch09	24399503	INS486054	G	GA	.	PASS	END=24399503;ChrB=ch09;StartB=28317300;EndB=28317301;Parent=SYN289;VarType=ShV;DupType=.
ch09	24399535	SNP486055	C	T	.	PASS	END=24399535;ChrB=ch09;StartB=28317333;EndB=28317333;Parent=SYN289;VarType=ShV;DupType=.
ch09	24399597	SNP486056	C	A	.	PASS	END=24399597;ChrB=ch09;StartB=28317395;EndB=28317395;Parent=SYN289;VarType=ShV;DupType=.
ch09	24399694	SNP486057	A	C	.	PASS	END=24399694;ChrB=ch09;StartB=28317492;EndB=28317492;Parent=SYN289;VarType=ShV;DupType=.
ch09	24399764	INS486058	A	ACTT	.	PASS	END=24399764;ChrB=ch09;StartB=28317562;EndB=28317565;Parent=SYN289;VarType=ShV;DupType=.
ch09	24399776	SNP486059	A	G	.	PASS	END=24399776;ChrB=ch09;StartB=28317577;EndB=28317577;Parent=SYN289;VarType=ShV;DupType=.
ch09	24399793	SNP486060	T	G	.	PASS	END=24399793;ChrB=ch09;StartB=28317594;EndB=28317594;Parent=SYN289;VarType=ShV;DupType=.
ch09	24399844	SNP486061	T	C	.	PASS	END=24399844;ChrB=ch09;StartB=28317645;EndB=28317645;Parent=SYN289;VarType=ShV;DupType=.
ch09	24399903	SNP486062	A	G	.	PASS	END=24399903;ChrB=ch09;StartB=28317704;EndB=28317704;Parent=SYN289;VarType=ShV;DupType=.
ch09	24399913	SNP486063	G	T	.	PASS	END=24399913;ChrB=ch09;StartB=28317714;EndB=28317714;Parent=SYN289;VarType=ShV;DupType=.
ch09	24399960	SNP486064	T	A	.	PASS	END=24399960;ChrB=ch09;StartB=28317761;EndB=28317761;Parent=SYN289;VarType=ShV;DupType=.
ch09	24400009	SNP486065	T	G	.	PASS	END=24400009;ChrB=ch09;StartB=28317810;EndB=28317810;Parent=SYN289;VarType=ShV;DupType=.
ch09	24400057	SNP486066	G	T	.	PASS	END=24400057;ChrB=ch09;StartB=28317858;EndB=28317858;Parent=SYN289;VarType=ShV;DupType=.
ch09	24400131	SNP486067	G	A	.	PASS	END=24400131;ChrB=ch09;StartB=28317932;EndB=28317932;Parent=SYN289;VarType=ShV;DupType=.
ch09	24400185	SNP486068	A	T	.	PASS	END=24400185;ChrB=ch09;StartB=28317986;EndB=28317986;Parent=SYN289;VarType=ShV;DupType=.
ch09	24400233	DEL486069	TTTATTTA	T	.	PASS	END=24400240;ChrB=ch09;StartB=28318034;EndB=28318034;Parent=SYN289;VarType=ShV;DupType=.
ch09	24400245	SNP486070	C	T	.	PASS	END=24400245;ChrB=ch09;StartB=28318039;EndB=28318039;Parent=SYN289;VarType=ShV;DupType=.
ch09	24400265	SNP486071	T	C	.	PASS	END=24400265;ChrB=ch09;StartB=28318059;EndB=28318059;Parent=SYN289;VarType=ShV;DupType=.
ch09	24400290	SNP486072	C	T	.	PASS	END=24400290;ChrB=ch09;StartB=28318084;EndB=28318084;Parent=SYN289;VarType=ShV;DupType=.
ch09	24400325	SNP486073	G	T	.	PASS	END=24400325;ChrB=ch09;StartB=28318119;EndB=28318119;Parent=SYN289;VarType=ShV;DupType=.
ch09	24400365	SNP486074	T	A	.	PASS	END=24400365;ChrB=ch09;StartB=28318159;EndB=28318159;Parent=SYN289;VarType=ShV;DupType=.
ch09	24400449	SNP486075	T	C	.	PASS	END=24400449;ChrB=ch09;StartB=28318243;EndB=28318243;Parent=SYN289;VarType=ShV;DupType=.
ch09	24400599	SNP486076	G	C	.	PASS	END=24400599;ChrB=ch09;StartB=28318393;EndB=28318393;Parent=SYN289;VarType=ShV;DupType=.
ch09	24400603	SNP486077	T	C	.	PASS	END=24400603;ChrB=ch09;StartB=28318397;EndB=28318397;Parent=SYN289;VarType=ShV;DupType=.
ch09	24400605	SNP486078	C	A	.	PASS	END=24400605;ChrB=ch09;StartB=28318399;EndB=28318399;Parent=SYN289;VarType=ShV;DupType=.
ch09	24400671	SNP486079	A	G	.	PASS	END=24400671;ChrB=ch09;StartB=28318465;EndB=28318465;Parent=SYN289;VarType=ShV;DupType=.
ch09	24400730	SNP486080	T	C	.	PASS	END=24400730;ChrB=ch09;StartB=28318524;EndB=28318524;Parent=SYN289;VarType=ShV;DupType=.
ch09	24400784	SNP486081	T	G	.	PASS	END=24400784;ChrB=ch09;StartB=28318578;EndB=28318578;Parent=SYN289;VarType=ShV;DupType=.
ch09	24400805	SNP486082	T	C	.	PASS	END=24400805;ChrB=ch09;StartB=28318599;EndB=28318599;Parent=SYN289;VarType=ShV;DupType=.
ch09	24400875	DEL486083	TG	T	.	PASS	END=24400876;ChrB=ch09;StartB=28318669;EndB=28318669;Parent=SYN289;VarType=ShV;DupType=.
ch09	24400889	SNP486084	A	G	.	PASS	END=24400889;ChrB=ch09;StartB=28318682;EndB=28318682;Parent=SYN289;VarType=ShV;DupType=.
ch09	24400925	SNP486085	C	T	.	PASS	END=24400925;ChrB=ch09;StartB=28318718;EndB=28318718;Parent=SYN289;VarType=ShV;DupType=.
ch09	24400959	SNP486086	T	C	.	PASS	END=24400959;ChrB=ch09;StartB=28318752;EndB=28318752;Parent=SYN289;VarType=ShV;DupType=.
ch09	24400964	DEL486087	ATT	A	.	PASS	END=24400966;ChrB=ch09;StartB=28318757;EndB=28318757;Parent=SYN289;VarType=ShV;DupType=.
ch09	24400969	SNP486088	T	C	.	PASS	END=24400969;ChrB=ch09;StartB=28318760;EndB=28318760;Parent=SYN289;VarType=ShV;DupType=.
ch09	24400981	SNP486089	G	A	.	PASS	END=24400981;ChrB=ch09;StartB=28318772;EndB=28318772;Parent=SYN289;VarType=ShV;DupType=.
ch09	24400998	SNP486090	C	A	.	PASS	END=24400998;ChrB=ch09;StartB=28318789;EndB=28318789;Parent=SYN289;VarType=ShV;DupType=.
ch09	24401028	SNP486091	T	C	.	PASS	END=24401028;ChrB=ch09;StartB=28318819;EndB=28318819;Parent=SYN289;VarType=ShV;DupType=.
ch09	24401035	SNP486092	G	A	.	PASS	END=24401035;ChrB=ch09;StartB=28318826;EndB=28318826;Parent=SYN289;VarType=ShV;DupType=.
ch09	24401058	SNP486093	T	C	.	PASS	END=24401058;ChrB=ch09;StartB=28318849;EndB=28318849;Parent=SYN289;VarType=ShV;DupType=.
ch09	24401112	SNP486094	T	C	.	PASS	END=24401112;ChrB=ch09;StartB=28318903;EndB=28318903;Parent=SYN289;VarType=ShV;DupType=.
ch09	24401133	SNP486095	A	G	.	PASS	END=24401133;ChrB=ch09;StartB=28318924;EndB=28318924;Parent=SYN289;VarType=ShV;DupType=.
ch09	24401140	SNP486096	T	A	.	PASS	END=24401140;ChrB=ch09;StartB=28318931;EndB=28318931;Parent=SYN289;VarType=ShV;DupType=.
ch09	24401141	SNP486097	A	C	.	PASS	END=24401141;ChrB=ch09;StartB=28318932;EndB=28318932;Parent=SYN289;VarType=ShV;DupType=.
ch09	24401168	SNP486098	T	A	.	PASS	END=24401168;ChrB=ch09;StartB=28318959;EndB=28318959;Parent=SYN289;VarType=ShV;DupType=.
ch09	24401211	SNP486099	G	T	.	PASS	END=24401211;ChrB=ch09;StartB=28319002;EndB=28319002;Parent=SYN289;VarType=ShV;DupType=.
ch09	24401220	SNP486100	T	A	.	PASS	END=24401220;ChrB=ch09;StartB=28319011;EndB=28319011;Parent=SYN289;VarType=ShV;DupType=.
ch09	24401261	SNP486101	C	G	.	PASS	END=24401261;ChrB=ch09;StartB=28319052;EndB=28319052;Parent=SYN289;VarType=ShV;DupType=.
ch09	24401318	SNP486102	G	C	.	PASS	END=24401318;ChrB=ch09;StartB=28319109;EndB=28319109;Parent=SYN289;VarType=ShV;DupType=.
ch09	24401344	SNP486103	G	T	.	PASS	END=24401344;ChrB=ch09;StartB=28319135;EndB=28319135;Parent=SYN289;VarType=ShV;DupType=.
ch09	24401376	SNP486104	C	A	.	PASS	END=24401376;ChrB=ch09;StartB=28319167;EndB=28319167;Parent=SYN289;VarType=ShV;DupType=.
ch09	24401388	SNP486105	T	C	.	PASS	END=24401388;ChrB=ch09;StartB=28319179;EndB=28319179;Parent=SYN289;VarType=ShV;DupType=.
ch09	24401442	SNP486106	C	G	.	PASS	END=24401442;ChrB=ch09;StartB=28319233;EndB=28319233;Parent=SYN289;VarType=ShV;DupType=.
ch09	24401508	SNP486107	C	G	.	PASS	END=24401508;ChrB=ch09;StartB=28319299;EndB=28319299;Parent=SYN289;VarType=ShV;DupType=.
ch09	24401516	SNP486108	A	G	.	PASS	END=24401516;ChrB=ch09;StartB=28319307;EndB=28319307;Parent=SYN289;VarType=ShV;DupType=.
ch09	24401529	SNP486109	T	C	.	PASS	END=24401529;ChrB=ch09;StartB=28319320;EndB=28319320;Parent=SYN289;VarType=ShV;DupType=.
ch09	24401537	SNP486110	G	T	.	PASS	END=24401537;ChrB=ch09;StartB=28319328;EndB=28319328;Parent=SYN289;VarType=ShV;DupType=.
ch09	24401570	SNP486111	T	C	.	PASS	END=24401570;ChrB=ch09;StartB=28319361;EndB=28319361;Parent=SYN289;VarType=ShV;DupType=.
ch09	24401578	SNP486112	A	T	.	PASS	END=24401578;ChrB=ch09;StartB=28319369;EndB=28319369;Parent=SYN289;VarType=ShV;DupType=.
ch09	24401618	SNP486113	A	T	.	PASS	END=24401618;ChrB=ch09;StartB=28319409;EndB=28319409;Parent=SYN289;VarType=ShV;DupType=.
ch09	24401629	SNP486114	C	T	.	PASS	END=24401629;ChrB=ch09;StartB=28319420;EndB=28319420;Parent=SYN289;VarType=ShV;DupType=.
ch09	24401665	SNP486115	A	G	.	PASS	END=24401665;ChrB=ch09;StartB=28319456;EndB=28319456;Parent=SYN289;VarType=ShV;DupType=.
ch09	24401692	SNP486116	C	T	.	PASS	END=24401692;ChrB=ch09;StartB=28319483;EndB=28319483;Parent=SYN289;VarType=ShV;DupType=.
ch09	24401741	SNP486117	G	C	.	PASS	END=24401741;ChrB=ch09;StartB=28319532;EndB=28319532;Parent=SYN289;VarType=ShV;DupType=.
ch09	24401750	SNP486118	G	A	.	PASS	END=24401750;ChrB=ch09;StartB=28319541;EndB=28319541;Parent=SYN289;VarType=ShV;DupType=.
ch09	24401755	SNP486119	G	C	.	PASS	END=24401755;ChrB=ch09;StartB=28319546;EndB=28319546;Parent=SYN289;VarType=ShV;DupType=.
ch09	24401890	SNP486120	C	G	.	PASS	END=24401890;ChrB=ch09;StartB=28319681;EndB=28319681;Parent=SYN289;VarType=ShV;DupType=.
ch09	24401931	SNP486121	G	A	.	PASS	END=24401931;ChrB=ch09;StartB=28319722;EndB=28319722;Parent=SYN289;VarType=ShV;DupType=.
ch09	24401932	SNP486122	C	G	.	PASS	END=24401932;ChrB=ch09;StartB=28319723;EndB=28319723;Parent=SYN289;VarType=ShV;DupType=.
ch09	24401938	SNP486123	A	C	.	PASS	END=24401938;ChrB=ch09;StartB=28319729;EndB=28319729;Parent=SYN289;VarType=ShV;DupType=.
ch09	24401954	SNP486124	T	A	.	PASS	END=24401954;ChrB=ch09;StartB=28319745;EndB=28319745;Parent=SYN289;VarType=ShV;DupType=.
ch09	24401958	SNP486125	G	T	.	PASS	END=24401958;ChrB=ch09;StartB=28319749;EndB=28319749;Parent=SYN289;VarType=ShV;DupType=.
ch09	24401976	SNP486126	T	G	.	PASS	END=24401976;ChrB=ch09;StartB=28319767;EndB=28319767;Parent=SYN289;VarType=ShV;DupType=.
ch09	24402044	SNP486127	C	A	.	PASS	END=24402044;ChrB=ch09;StartB=28319835;EndB=28319835;Parent=SYN289;VarType=ShV;DupType=.
ch09	24402069	SNP486128	C	T	.	PASS	END=24402069;ChrB=ch09;StartB=28319860;EndB=28319860;Parent=SYN289;VarType=ShV;DupType=.
ch09	24402078	SNP486129	A	G	.	PASS	END=24402078;ChrB=ch09;StartB=28319869;EndB=28319869;Parent=SYN289;VarType=ShV;DupType=.
ch09	24402090	SNP486130	T	G	.	PASS	END=24402090;ChrB=ch09;StartB=28319881;EndB=28319881;Parent=SYN289;VarType=ShV;DupType=.
ch09	24402110	SNP486131	T	C	.	PASS	END=24402110;ChrB=ch09;StartB=28319901;EndB=28319901;Parent=SYN289;VarType=ShV;DupType=.
ch09	24402146	SNP486132	C	G	.	PASS	END=24402146;ChrB=ch09;StartB=28319937;EndB=28319937;Parent=SYN289;VarType=ShV;DupType=.
ch09	24402173	SNP486133	T	C	.	PASS	END=24402173;ChrB=ch09;StartB=28319964;EndB=28319964;Parent=SYN289;VarType=ShV;DupType=.
ch09	24402197	SNP486134	T	A	.	PASS	END=24402197;ChrB=ch09;StartB=28319988;EndB=28319988;Parent=SYN289;VarType=ShV;DupType=.
ch09	24402212	SNP486135	C	T	.	PASS	END=24402212;ChrB=ch09;StartB=28320003;EndB=28320003;Parent=SYN289;VarType=ShV;DupType=.
ch09	24402225	SNP486136	T	C	.	PASS	END=24402225;ChrB=ch09;StartB=28320016;EndB=28320016;Parent=SYN289;VarType=ShV;DupType=.
ch09	24402251	SNP486137	A	G	.	PASS	END=24402251;ChrB=ch09;StartB=28320042;EndB=28320042;Parent=SYN289;VarType=ShV;DupType=.
ch09	24402343	SNP486138	A	C	.	PASS	END=24402343;ChrB=ch09;StartB=28320134;EndB=28320134;Parent=SYN289;VarType=ShV;DupType=.
ch09	24402363	SNP486139	G	A	.	PASS	END=24402363;ChrB=ch09;StartB=28320154;EndB=28320154;Parent=SYN289;VarType=ShV;DupType=.
ch09	24402460	SNP486140	C	G	.	PASS	END=24402460;ChrB=ch09;StartB=28320251;EndB=28320251;Parent=SYN289;VarType=ShV;DupType=.
ch09	24402476	SNP486141	T	A	.	PASS	END=24402476;ChrB=ch09;StartB=28320267;EndB=28320267;Parent=SYN289;VarType=ShV;DupType=.
ch09	24402517	SNP486142	G	A	.	PASS	END=24402517;ChrB=ch09;StartB=28320308;EndB=28320308;Parent=SYN289;VarType=ShV;DupType=.
ch09	24402576	SNP486143	T	A	.	PASS	END=24402576;ChrB=ch09;StartB=28320367;EndB=28320367;Parent=SYN289;VarType=ShV;DupType=.
ch09	24402610	SNP486144	A	G	.	PASS	END=24402610;ChrB=ch09;StartB=28320401;EndB=28320401;Parent=SYN289;VarType=ShV;DupType=.
ch09	24402711	SNP486145	C	G	.	PASS	END=24402711;ChrB=ch09;StartB=28320502;EndB=28320502;Parent=SYN289;VarType=ShV;DupType=.
ch09	24402730	SNP486146	A	G	.	PASS	END=24402730;ChrB=ch09;StartB=28320521;EndB=28320521;Parent=SYN289;VarType=ShV;DupType=.
ch09	24402752	INS486147	T	TGACGAATTTTGTAGCCTAGTTAAGAATTTCGTAGCTGAATATCATTTTTGTTGTAGTGAAATGACAAGGAGATGGAGATTTTTTTCTTTGATTTCCAAGAAATAAGTGAGCCACCAACACTAATAAAGAATCCACTAATGGATCTGCACAAATCTCGACATGATGTCCAATCAGCATCGCAAAATGCTCTGATAGAGAAAGATGATATAAATAATCCCTGAGTGGGAAACTGTTTAAGGTAACAAACTATTCTGAAAGCTCCAATTGGCTAAAAATAAACGTTGCATGACTAATGTCTGGTATTGGGTATCAACTAGTTAAGTTTACCGAAAAGACACATATATAGAGTAGGATCTTCCATGTACTTATCGGATTCTGCTGCCCATTTTACAGATGCATCCAAAGGTGAAGAGACATAA	.	PASS	END=24402752;ChrB=ch09;StartB=28320543;EndB=28320962;Parent=SYN289;VarType=ShV;DupType=.
ch09	24402768	SNP486148	G	C	.	PASS	END=24402768;ChrB=ch09;StartB=28320978;EndB=28320978;Parent=SYN289;VarType=ShV;DupType=.
ch09	24403008	SNP486149	G	A	.	PASS	END=24403008;ChrB=ch09;StartB=28321218;EndB=28321218;Parent=SYN289;VarType=ShV;DupType=.
ch09	24403047	SNP486150	A	G	.	PASS	END=24403047;ChrB=ch09;StartB=28321257;EndB=28321257;Parent=SYN289;VarType=ShV;DupType=.
ch09	24403066	SNP486151	A	C	.	PASS	END=24403066;ChrB=ch09;StartB=28321276;EndB=28321276;Parent=SYN289;VarType=ShV;DupType=.
ch09	24403136	SNP486152	T	C	.	PASS	END=24403136;ChrB=ch09;StartB=28321346;EndB=28321346;Parent=SYN289;VarType=ShV;DupType=.
ch09	24403149	SNP486153	G	C	.	PASS	END=24403149;ChrB=ch09;StartB=28321359;EndB=28321359;Parent=SYN289;VarType=ShV;DupType=.
ch09	24403199	SNP486154	A	T	.	PASS	END=24403199;ChrB=ch09;StartB=28321409;EndB=28321409;Parent=SYN289;VarType=ShV;DupType=.
ch09	24403218	SNP486155	A	C	.	PASS	END=24403218;ChrB=ch09;StartB=28321428;EndB=28321428;Parent=SYN289;VarType=ShV;DupType=.
ch09	24403295	SNP486156	G	A	.	PASS	END=24403295;ChrB=ch09;StartB=28321505;EndB=28321505;Parent=SYN289;VarType=ShV;DupType=.
ch09	24403412	SNP486157	A	G	.	PASS	END=24403412;ChrB=ch09;StartB=28321622;EndB=28321622;Parent=SYN289;VarType=ShV;DupType=.
ch09	24403433	SNP486158	T	C	.	PASS	END=24403433;ChrB=ch09;StartB=28321643;EndB=28321643;Parent=SYN289;VarType=ShV;DupType=.
ch09	24403450	SNP486159	A	G	.	PASS	END=24403450;ChrB=ch09;StartB=28321660;EndB=28321660;Parent=SYN289;VarType=ShV;DupType=.
ch09	24403598	SNP486160	C	G	.	PASS	END=24403598;ChrB=ch09;StartB=28321808;EndB=28321808;Parent=SYN289;VarType=ShV;DupType=.
ch09	24403599	SNP486161	C	G	.	PASS	END=24403599;ChrB=ch09;StartB=28321809;EndB=28321809;Parent=SYN289;VarType=ShV;DupType=.
ch09	24403622	SNP486162	A	T	.	PASS	END=24403622;ChrB=ch09;StartB=28321832;EndB=28321832;Parent=SYN289;VarType=ShV;DupType=.
ch09	24403707	SNP486163	C	T	.	PASS	END=24403707;ChrB=ch09;StartB=28321917;EndB=28321917;Parent=SYN289;VarType=ShV;DupType=.
ch09	24403727	SNP486164	A	C	.	PASS	END=24403727;ChrB=ch09;StartB=28321937;EndB=28321937;Parent=SYN289;VarType=ShV;DupType=.
ch09	24403748	SNP486165	C	A	.	PASS	END=24403748;ChrB=ch09;StartB=28321958;EndB=28321958;Parent=SYN289;VarType=ShV;DupType=.
ch09	24403770	SNP486166	C	T	.	PASS	END=24403770;ChrB=ch09;StartB=28321980;EndB=28321980;Parent=SYN289;VarType=ShV;DupType=.
ch09	24403818	SNP486167	A	C	.	PASS	END=24403818;ChrB=ch09;StartB=28322028;EndB=28322028;Parent=SYN289;VarType=ShV;DupType=.
ch09	24403859	SNP486168	A	G	.	PASS	END=24403859;ChrB=ch09;StartB=28322069;EndB=28322069;Parent=SYN289;VarType=ShV;DupType=.
ch09	24403914	SNP486169	T	C	.	PASS	END=24403914;ChrB=ch09;StartB=28322124;EndB=28322124;Parent=SYN289;VarType=ShV;DupType=.
ch09	24403935	INS486170	G	GT	.	PASS	END=24403935;ChrB=ch09;StartB=28322145;EndB=28322146;Parent=SYN289;VarType=ShV;DupType=.
ch09	24403943	SNP486171	C	A	.	PASS	END=24403943;ChrB=ch09;StartB=28322154;EndB=28322154;Parent=SYN289;VarType=ShV;DupType=.
ch09	24403975	SNP486172	A	G	.	PASS	END=24403975;ChrB=ch09;StartB=28322186;EndB=28322186;Parent=SYN289;VarType=ShV;DupType=.
ch09	24404048	SNP486173	G	A	.	PASS	END=24404048;ChrB=ch09;StartB=28322259;EndB=28322259;Parent=SYN289;VarType=ShV;DupType=.
ch09	24404103	DEL486174	TA	T	.	PASS	END=24404104;ChrB=ch09;StartB=28322314;EndB=28322314;Parent=SYN289;VarType=ShV;DupType=.
ch09	24404115	SNP486175	G	T	.	PASS	END=24404115;ChrB=ch09;StartB=28322325;EndB=28322325;Parent=SYN289;VarType=ShV;DupType=.
ch09	24404118	SNP486176	C	G	.	PASS	END=24404118;ChrB=ch09;StartB=28322328;EndB=28322328;Parent=SYN289;VarType=ShV;DupType=.
ch09	24404202	SNP486177	G	T	.	PASS	END=24404202;ChrB=ch09;StartB=28322412;EndB=28322412;Parent=SYN289;VarType=ShV;DupType=.
ch09	24404286	SNP486178	A	T	.	PASS	END=24404286;ChrB=ch09;StartB=28322496;EndB=28322496;Parent=SYN289;VarType=ShV;DupType=.
ch09	24404338	SNP486179	T	C	.	PASS	END=24404338;ChrB=ch09;StartB=28322548;EndB=28322548;Parent=SYN289;VarType=ShV;DupType=.
ch09	24404374	SNP486180	G	T	.	PASS	END=24404374;ChrB=ch09;StartB=28322584;EndB=28322584;Parent=SYN289;VarType=ShV;DupType=.
ch09	24404375	SNP486181	G	C	.	PASS	END=24404375;ChrB=ch09;StartB=28322585;EndB=28322585;Parent=SYN289;VarType=ShV;DupType=.
ch09	24404416	SNP486182	T	C	.	PASS	END=24404416;ChrB=ch09;StartB=28322626;EndB=28322626;Parent=SYN289;VarType=ShV;DupType=.
ch09	24404446	SNP486183	C	A	.	PASS	END=24404446;ChrB=ch09;StartB=28322656;EndB=28322656;Parent=SYN289;VarType=ShV;DupType=.
ch09	24404623	SNP486184	T	C	.	PASS	END=24404623;ChrB=ch09;StartB=28322833;EndB=28322833;Parent=SYN289;VarType=ShV;DupType=.
ch09	24404652	SNP486185	A	T	.	PASS	END=24404652;ChrB=ch09;StartB=28322862;EndB=28322862;Parent=SYN289;VarType=ShV;DupType=.
ch09	24404681	SNP486186	A	T	.	PASS	END=24404681;ChrB=ch09;StartB=28322891;EndB=28322891;Parent=SYN289;VarType=ShV;DupType=.
ch09	24404690	SNP486187	T	C	.	PASS	END=24404690;ChrB=ch09;StartB=28322900;EndB=28322900;Parent=SYN289;VarType=ShV;DupType=.
ch09	24404692	SNP486188	G	T	.	PASS	END=24404692;ChrB=ch09;StartB=28322902;EndB=28322902;Parent=SYN289;VarType=ShV;DupType=.
ch09	24404693	SNP486189	G	C	.	PASS	END=24404693;ChrB=ch09;StartB=28322903;EndB=28322903;Parent=SYN289;VarType=ShV;DupType=.
ch09	24404758	SNP486190	A	C	.	PASS	END=24404758;ChrB=ch09;StartB=28322968;EndB=28322968;Parent=SYN289;VarType=ShV;DupType=.
ch09	24404773	SNP486191	C	G	.	PASS	END=24404773;ChrB=ch09;StartB=28322983;EndB=28322983;Parent=SYN289;VarType=ShV;DupType=.
ch09	24404788	SNP486192	A	G	.	PASS	END=24404788;ChrB=ch09;StartB=28322998;EndB=28322998;Parent=SYN289;VarType=ShV;DupType=.
ch09	24404821	SNP486193	T	G	.	PASS	END=24404821;ChrB=ch09;StartB=28323031;EndB=28323031;Parent=SYN289;VarType=ShV;DupType=.
ch09	24404843	SNP486194	C	T	.	PASS	END=24404843;ChrB=ch09;StartB=28323053;EndB=28323053;Parent=SYN289;VarType=ShV;DupType=.
ch09	24404849	SNP486195	G	A	.	PASS	END=24404849;ChrB=ch09;StartB=28323059;EndB=28323059;Parent=SYN289;VarType=ShV;DupType=.
ch09	24404975	SNP486196	C	T	.	PASS	END=24404975;ChrB=ch09;StartB=28323185;EndB=28323185;Parent=SYN289;VarType=ShV;DupType=.
ch09	24404979	SNP486197	G	A	.	PASS	END=24404979;ChrB=ch09;StartB=28323189;EndB=28323189;Parent=SYN289;VarType=ShV;DupType=.
ch09	24405008	SNP486198	T	G	.	PASS	END=24405008;ChrB=ch09;StartB=28323218;EndB=28323218;Parent=SYN289;VarType=ShV;DupType=.
ch09	24405045	SNP486199	T	A	.	PASS	END=24405045;ChrB=ch09;StartB=28323255;EndB=28323255;Parent=SYN289;VarType=ShV;DupType=.
ch09	24405109	HDR1343	N	<HDR>	.	PASS	END=24408053;ChrB=ch09;StartB=28323319;EndB=28323360;Parent=SYN289;VarType=ShV;DupType=.
ch09	24408054	SYNAL1210	N	<SYNAL>	.	PASS	END=24416839;ChrB=ch09;StartB=28323361;EndB=28332123;Parent=SYN289;VarType=.;DupType=.
ch09	24408097	SNP486200	A	G	.	PASS	END=24408097;ChrB=ch09;StartB=28323404;EndB=28323404;Parent=SYN289;VarType=ShV;DupType=.
ch09	24408110	SNP486201	C	A	.	PASS	END=24408110;ChrB=ch09;StartB=28323417;EndB=28323417;Parent=SYN289;VarType=ShV;DupType=.
ch09	24408134	DEL486202	AT	A	.	PASS	END=24408135;ChrB=ch09;StartB=28323441;EndB=28323441;Parent=SYN289;VarType=ShV;DupType=.
ch09	24408141	SNP486203	A	G	.	PASS	END=24408141;ChrB=ch09;StartB=28323447;EndB=28323447;Parent=SYN289;VarType=ShV;DupType=.
ch09	24408156	DEL486204	CG	C	.	PASS	END=24408157;ChrB=ch09;StartB=28323462;EndB=28323462;Parent=SYN289;VarType=ShV;DupType=.
ch09	24408173	INS486205	T	TC	.	PASS	END=24408173;ChrB=ch09;StartB=28323478;EndB=28323479;Parent=SYN289;VarType=ShV;DupType=.
ch09	24408179	SNP486206	T	A	.	PASS	END=24408179;ChrB=ch09;StartB=28323485;EndB=28323485;Parent=SYN289;VarType=ShV;DupType=.
ch09	24408214	SNP486207	T	C	.	PASS	END=24408214;ChrB=ch09;StartB=28323520;EndB=28323520;Parent=SYN289;VarType=ShV;DupType=.
ch09	24408294	SNP486208	A	G	.	PASS	END=24408294;ChrB=ch09;StartB=28323600;EndB=28323600;Parent=SYN289;VarType=ShV;DupType=.
ch09	24408306	SNP486209	T	A	.	PASS	END=24408306;ChrB=ch09;StartB=28323612;EndB=28323612;Parent=SYN289;VarType=ShV;DupType=.
ch09	24408341	SNP486210	T	C	.	PASS	END=24408341;ChrB=ch09;StartB=28323647;EndB=28323647;Parent=SYN289;VarType=ShV;DupType=.
ch09	24408413	SNP486211	C	G	.	PASS	END=24408413;ChrB=ch09;StartB=28323719;EndB=28323719;Parent=SYN289;VarType=ShV;DupType=.
ch09	24408433	SNP486212	A	G	.	PASS	END=24408433;ChrB=ch09;StartB=28323739;EndB=28323739;Parent=SYN289;VarType=ShV;DupType=.
ch09	24408501	SNP486213	T	C	.	PASS	END=24408501;ChrB=ch09;StartB=28323807;EndB=28323807;Parent=SYN289;VarType=ShV;DupType=.
ch09	24408515	SNP486214	T	A	.	PASS	END=24408515;ChrB=ch09;StartB=28323821;EndB=28323821;Parent=SYN289;VarType=ShV;DupType=.
ch09	24408525	SNP486215	C	T	.	PASS	END=24408525;ChrB=ch09;StartB=28323831;EndB=28323831;Parent=SYN289;VarType=ShV;DupType=.
ch09	24408605	SNP486216	A	G	.	PASS	END=24408605;ChrB=ch09;StartB=28323911;EndB=28323911;Parent=SYN289;VarType=ShV;DupType=.
ch09	24408643	SNP486217	T	A	.	PASS	END=24408643;ChrB=ch09;StartB=28323949;EndB=28323949;Parent=SYN289;VarType=ShV;DupType=.
ch09	24408732	SNP486218	T	C	.	PASS	END=24408732;ChrB=ch09;StartB=28324038;EndB=28324038;Parent=SYN289;VarType=ShV;DupType=.
ch09	24409040	SNP486219	T	A	.	PASS	END=24409040;ChrB=ch09;StartB=28324346;EndB=28324346;Parent=SYN289;VarType=ShV;DupType=.
ch09	24409086	SNP486220	T	C	.	PASS	END=24409086;ChrB=ch09;StartB=28324392;EndB=28324392;Parent=SYN289;VarType=ShV;DupType=.
ch09	24409107	SNP486221	G	A	.	PASS	END=24409107;ChrB=ch09;StartB=28324413;EndB=28324413;Parent=SYN289;VarType=ShV;DupType=.
ch09	24409150	SNP486222	G	C	.	PASS	END=24409150;ChrB=ch09;StartB=28324456;EndB=28324456;Parent=SYN289;VarType=ShV;DupType=.
ch09	24409154	SNP486223	C	T	.	PASS	END=24409154;ChrB=ch09;StartB=28324460;EndB=28324460;Parent=SYN289;VarType=ShV;DupType=.
ch09	24409163	INS486224	C	CT	.	PASS	END=24409163;ChrB=ch09;StartB=28324469;EndB=28324470;Parent=SYN289;VarType=ShV;DupType=.
ch09	24409194	SNP486225	G	T	.	PASS	END=24409194;ChrB=ch09;StartB=28324501;EndB=28324501;Parent=SYN289;VarType=ShV;DupType=.
ch09	24409220	SNP486226	C	T	.	PASS	END=24409220;ChrB=ch09;StartB=28324527;EndB=28324527;Parent=SYN289;VarType=ShV;DupType=.
ch09	24409371	SNP486227	G	T	.	PASS	END=24409371;ChrB=ch09;StartB=28324678;EndB=28324678;Parent=SYN289;VarType=ShV;DupType=.
ch09	24409373	SNP486228	G	T	.	PASS	END=24409373;ChrB=ch09;StartB=28324680;EndB=28324680;Parent=SYN289;VarType=ShV;DupType=.
ch09	24409418	SNP486229	G	C	.	PASS	END=24409418;ChrB=ch09;StartB=28324725;EndB=28324725;Parent=SYN289;VarType=ShV;DupType=.
ch09	24409436	DEL486230	TACTTGAACTGATAAAATTGAGTTTTACTTGAGGACAAGCAA	T	.	PASS	END=24409477;ChrB=ch09;StartB=28324743;EndB=28324743;Parent=SYN289;VarType=ShV;DupType=.
ch09	24409484	SNP486231	A	G	.	PASS	END=24409484;ChrB=ch09;StartB=28324750;EndB=28324750;Parent=SYN289;VarType=ShV;DupType=.
ch09	24409506	SNP486232	T	C	.	PASS	END=24409506;ChrB=ch09;StartB=28324772;EndB=28324772;Parent=SYN289;VarType=ShV;DupType=.
ch09	24409521	SNP486233	A	G	.	PASS	END=24409521;ChrB=ch09;StartB=28324787;EndB=28324787;Parent=SYN289;VarType=ShV;DupType=.
ch09	24409632	SNP486234	G	T	.	PASS	END=24409632;ChrB=ch09;StartB=28324898;EndB=28324898;Parent=SYN289;VarType=ShV;DupType=.
ch09	24409637	SNP486235	A	G	.	PASS	END=24409637;ChrB=ch09;StartB=28324903;EndB=28324903;Parent=SYN289;VarType=ShV;DupType=.
ch09	24409644	SNP486236	T	C	.	PASS	END=24409644;ChrB=ch09;StartB=28324910;EndB=28324910;Parent=SYN289;VarType=ShV;DupType=.
ch09	24409700	SNP486237	A	T	.	PASS	END=24409700;ChrB=ch09;StartB=28324966;EndB=28324966;Parent=SYN289;VarType=ShV;DupType=.
ch09	24409946	SNP486238	A	G	.	PASS	END=24409946;ChrB=ch09;StartB=28325212;EndB=28325212;Parent=SYN289;VarType=ShV;DupType=.
ch09	24409950	SNP486239	G	A	.	PASS	END=24409950;ChrB=ch09;StartB=28325216;EndB=28325216;Parent=SYN289;VarType=ShV;DupType=.
ch09	24410058	SNP486240	G	T	.	PASS	END=24410058;ChrB=ch09;StartB=28325324;EndB=28325324;Parent=SYN289;VarType=ShV;DupType=.
ch09	24410164	SNP486241	G	T	.	PASS	END=24410164;ChrB=ch09;StartB=28325430;EndB=28325430;Parent=SYN289;VarType=ShV;DupType=.
ch09	24410248	SNP486242	C	T	.	PASS	END=24410248;ChrB=ch09;StartB=28325514;EndB=28325514;Parent=SYN289;VarType=ShV;DupType=.
ch09	24410252	INS486243	A	ATC	.	PASS	END=24410252;ChrB=ch09;StartB=28325518;EndB=28325520;Parent=SYN289;VarType=ShV;DupType=.
ch09	24410253	SNP486244	G	T	.	PASS	END=24410253;ChrB=ch09;StartB=28325521;EndB=28325521;Parent=SYN289;VarType=ShV;DupType=.
ch09	24410304	SNP486245	A	C	.	PASS	END=24410304;ChrB=ch09;StartB=28325572;EndB=28325572;Parent=SYN289;VarType=ShV;DupType=.
ch09	24410324	SNP486246	T	C	.	PASS	END=24410324;ChrB=ch09;StartB=28325592;EndB=28325592;Parent=SYN289;VarType=ShV;DupType=.
ch09	24410349	SNP486247	A	G	.	PASS	END=24410349;ChrB=ch09;StartB=28325617;EndB=28325617;Parent=SYN289;VarType=ShV;DupType=.
ch09	24410373	SNP486248	T	A	.	PASS	END=24410373;ChrB=ch09;StartB=28325641;EndB=28325641;Parent=SYN289;VarType=ShV;DupType=.
ch09	24410405	SNP486249	G	A	.	PASS	END=24410405;ChrB=ch09;StartB=28325673;EndB=28325673;Parent=SYN289;VarType=ShV;DupType=.
ch09	24410407	INS486250	T	TTA	.	PASS	END=24410407;ChrB=ch09;StartB=28325675;EndB=28325677;Parent=SYN289;VarType=ShV;DupType=.
ch09	24410426	SNP486251	G	A	.	PASS	END=24410426;ChrB=ch09;StartB=28325696;EndB=28325696;Parent=SYN289;VarType=ShV;DupType=.
ch09	24410455	INS486252	A	AT	.	PASS	END=24410455;ChrB=ch09;StartB=28325725;EndB=28325726;Parent=SYN289;VarType=ShV;DupType=.
ch09	24410461	SNP486253	A	T	.	PASS	END=24410461;ChrB=ch09;StartB=28325732;EndB=28325732;Parent=SYN289;VarType=ShV;DupType=.
ch09	24410462	SNP486254	A	T	.	PASS	END=24410462;ChrB=ch09;StartB=28325733;EndB=28325733;Parent=SYN289;VarType=ShV;DupType=.
ch09	24410463	SNP486255	A	T	.	PASS	END=24410463;ChrB=ch09;StartB=28325734;EndB=28325734;Parent=SYN289;VarType=ShV;DupType=.
ch09	24410478	SNP486256	T	C	.	PASS	END=24410478;ChrB=ch09;StartB=28325749;EndB=28325749;Parent=SYN289;VarType=ShV;DupType=.
ch09	24410502	SNP486257	A	C	.	PASS	END=24410502;ChrB=ch09;StartB=28325773;EndB=28325773;Parent=SYN289;VarType=ShV;DupType=.
ch09	24410514	INS486258	G	GT	.	PASS	END=24410514;ChrB=ch09;StartB=28325785;EndB=28325786;Parent=SYN289;VarType=ShV;DupType=.
ch09	24410540	SNP486259	T	C	.	PASS	END=24410540;ChrB=ch09;StartB=28325812;EndB=28325812;Parent=SYN289;VarType=ShV;DupType=.
ch09	24410571	DEL486260	CGT	C	.	PASS	END=24410573;ChrB=ch09;StartB=28325843;EndB=28325843;Parent=SYN289;VarType=ShV;DupType=.
ch09	24410607	SNP486261	T	G	.	PASS	END=24410607;ChrB=ch09;StartB=28325877;EndB=28325877;Parent=SYN289;VarType=ShV;DupType=.
ch09	24410631	SNP486262	T	G	.	PASS	END=24410631;ChrB=ch09;StartB=28325901;EndB=28325901;Parent=SYN289;VarType=ShV;DupType=.
ch09	24410643	SNP486263	A	T	.	PASS	END=24410643;ChrB=ch09;StartB=28325913;EndB=28325913;Parent=SYN289;VarType=ShV;DupType=.
ch09	24410676	SNP486264	C	T	.	PASS	END=24410676;ChrB=ch09;StartB=28325946;EndB=28325946;Parent=SYN289;VarType=ShV;DupType=.
ch09	24410745	SNP486265	C	T	.	PASS	END=24410745;ChrB=ch09;StartB=28326015;EndB=28326015;Parent=SYN289;VarType=ShV;DupType=.
ch09	24410800	INS486266	G	GT	.	PASS	END=24410800;ChrB=ch09;StartB=28326070;EndB=28326071;Parent=SYN289;VarType=ShV;DupType=.
ch09	24410830	SNP486267	T	C	.	PASS	END=24410830;ChrB=ch09;StartB=28326101;EndB=28326101;Parent=SYN289;VarType=ShV;DupType=.
ch09	24410854	DEL486268	AT	A	.	PASS	END=24410855;ChrB=ch09;StartB=28326125;EndB=28326125;Parent=SYN289;VarType=ShV;DupType=.
ch09	24410938	SNP486269	T	G	.	PASS	END=24410938;ChrB=ch09;StartB=28326208;EndB=28326208;Parent=SYN289;VarType=ShV;DupType=.
ch09	24411012	INS486270	C	CT	.	PASS	END=24411012;ChrB=ch09;StartB=28326282;EndB=28326283;Parent=SYN289;VarType=ShV;DupType=.
ch09	24411044	SNP486271	A	G	.	PASS	END=24411044;ChrB=ch09;StartB=28326315;EndB=28326315;Parent=SYN289;VarType=ShV;DupType=.
ch09	24411067	SNP486272	A	G	.	PASS	END=24411067;ChrB=ch09;StartB=28326338;EndB=28326338;Parent=SYN289;VarType=ShV;DupType=.
ch09	24411079	SNP486273	T	C	.	PASS	END=24411079;ChrB=ch09;StartB=28326350;EndB=28326350;Parent=SYN289;VarType=ShV;DupType=.
ch09	24411084	SNP486274	T	G	.	PASS	END=24411084;ChrB=ch09;StartB=28326355;EndB=28326355;Parent=SYN289;VarType=ShV;DupType=.
ch09	24411085	SNP486275	G	A	.	PASS	END=24411085;ChrB=ch09;StartB=28326356;EndB=28326356;Parent=SYN289;VarType=ShV;DupType=.
ch09	24411130	SNP486276	G	T	.	PASS	END=24411130;ChrB=ch09;StartB=28326401;EndB=28326401;Parent=SYN289;VarType=ShV;DupType=.
ch09	24411177	SNP486277	T	A	.	PASS	END=24411177;ChrB=ch09;StartB=28326448;EndB=28326448;Parent=SYN289;VarType=ShV;DupType=.
ch09	24411254	INS486278	T	TA	.	PASS	END=24411254;ChrB=ch09;StartB=28326525;EndB=28326526;Parent=SYN289;VarType=ShV;DupType=.
ch09	24411301	SNP486279	T	A	.	PASS	END=24411301;ChrB=ch09;StartB=28326573;EndB=28326573;Parent=SYN289;VarType=ShV;DupType=.
ch09	24411309	INS486280	C	CACT	.	PASS	END=24411309;ChrB=ch09;StartB=28326581;EndB=28326584;Parent=SYN289;VarType=ShV;DupType=.
ch09	24411421	INS486281	G	GA	.	PASS	END=24411421;ChrB=ch09;StartB=28326696;EndB=28326697;Parent=SYN289;VarType=ShV;DupType=.
ch09	24411464	SNP486282	G	C	.	PASS	END=24411464;ChrB=ch09;StartB=28326740;EndB=28326740;Parent=SYN289;VarType=ShV;DupType=.
ch09	24411474	SNP486283	T	A	.	PASS	END=24411474;ChrB=ch09;StartB=28326750;EndB=28326750;Parent=SYN289;VarType=ShV;DupType=.
ch09	24411475	SNP486284	G	C	.	PASS	END=24411475;ChrB=ch09;StartB=28326751;EndB=28326751;Parent=SYN289;VarType=ShV;DupType=.
ch09	24411531	SNP486285	A	T	.	PASS	END=24411531;ChrB=ch09;StartB=28326807;EndB=28326807;Parent=SYN289;VarType=ShV;DupType=.
ch09	24411597	SNP486286	T	A	.	PASS	END=24411597;ChrB=ch09;StartB=28326873;EndB=28326873;Parent=SYN289;VarType=ShV;DupType=.
ch09	24411687	SNP486287	G	T	.	PASS	END=24411687;ChrB=ch09;StartB=28326963;EndB=28326963;Parent=SYN289;VarType=ShV;DupType=.
ch09	24411714	INS486288	A	AT	.	PASS	END=24411714;ChrB=ch09;StartB=28326990;EndB=28326991;Parent=SYN289;VarType=ShV;DupType=.
ch09	24411728	SNP486289	T	C	.	PASS	END=24411728;ChrB=ch09;StartB=28327005;EndB=28327005;Parent=SYN289;VarType=ShV;DupType=.
ch09	24411750	SNP486290	A	G	.	PASS	END=24411750;ChrB=ch09;StartB=28327027;EndB=28327027;Parent=SYN289;VarType=ShV;DupType=.
ch09	24411899	SNP486291	T	C	.	PASS	END=24411899;ChrB=ch09;StartB=28327176;EndB=28327176;Parent=SYN289;VarType=ShV;DupType=.
ch09	24412014	SNP486292	T	C	.	PASS	END=24412014;ChrB=ch09;StartB=28327291;EndB=28327291;Parent=SYN289;VarType=ShV;DupType=.
ch09	24412016	DEL486293	AACCAAATTTTC	A	.	PASS	END=24412027;ChrB=ch09;StartB=28327293;EndB=28327293;Parent=SYN289;VarType=ShV;DupType=.
ch09	24412062	SNP486294	A	T	.	PASS	END=24412062;ChrB=ch09;StartB=28327328;EndB=28327328;Parent=SYN289;VarType=ShV;DupType=.
ch09	24412084	SNP486295	T	C	.	PASS	END=24412084;ChrB=ch09;StartB=28327350;EndB=28327350;Parent=SYN289;VarType=ShV;DupType=.
ch09	24412123	SNP486296	G	A	.	PASS	END=24412123;ChrB=ch09;StartB=28327389;EndB=28327389;Parent=SYN289;VarType=ShV;DupType=.
ch09	24412150	SNP486297	A	G	.	PASS	END=24412150;ChrB=ch09;StartB=28327416;EndB=28327416;Parent=SYN289;VarType=ShV;DupType=.
ch09	24412154	SNP486298	G	C	.	PASS	END=24412154;ChrB=ch09;StartB=28327420;EndB=28327420;Parent=SYN289;VarType=ShV;DupType=.
ch09	24412164	SNP486299	A	T	.	PASS	END=24412164;ChrB=ch09;StartB=28327430;EndB=28327430;Parent=SYN289;VarType=ShV;DupType=.
ch09	24412180	INS486300	A	ATATATATATATATATATATATATATATATATATATATAT	.	PASS	END=24412180;ChrB=ch09;StartB=28327446;EndB=28327485;Parent=SYN289;VarType=ShV;DupType=.
ch09	24412222	SNP486301	A	T	.	PASS	END=24412222;ChrB=ch09;StartB=28327527;EndB=28327527;Parent=SYN289;VarType=ShV;DupType=.
ch09	24412234	SNP486302	T	C	.	PASS	END=24412234;ChrB=ch09;StartB=28327539;EndB=28327539;Parent=SYN289;VarType=ShV;DupType=.
ch09	24412273	SNP486303	A	G	.	PASS	END=24412273;ChrB=ch09;StartB=28327578;EndB=28327578;Parent=SYN289;VarType=ShV;DupType=.
ch09	24412288	SNP486304	T	C	.	PASS	END=24412288;ChrB=ch09;StartB=28327593;EndB=28327593;Parent=SYN289;VarType=ShV;DupType=.
ch09	24412360	SNP486305	T	A	.	PASS	END=24412360;ChrB=ch09;StartB=28327665;EndB=28327665;Parent=SYN289;VarType=ShV;DupType=.
ch09	24412374	SNP486306	A	G	.	PASS	END=24412374;ChrB=ch09;StartB=28327679;EndB=28327679;Parent=SYN289;VarType=ShV;DupType=.
ch09	24412391	SNP486307	C	T	.	PASS	END=24412391;ChrB=ch09;StartB=28327696;EndB=28327696;Parent=SYN289;VarType=ShV;DupType=.
ch09	24412577	SNP486308	A	T	.	PASS	END=24412577;ChrB=ch09;StartB=28327882;EndB=28327882;Parent=SYN289;VarType=ShV;DupType=.
ch09	24412622	SNP486309	G	A	.	PASS	END=24412622;ChrB=ch09;StartB=28327927;EndB=28327927;Parent=SYN289;VarType=ShV;DupType=.
ch09	24412749	SNP486310	T	G	.	PASS	END=24412749;ChrB=ch09;StartB=28328054;EndB=28328054;Parent=SYN289;VarType=ShV;DupType=.
ch09	24412767	SNP486311	T	A	.	PASS	END=24412767;ChrB=ch09;StartB=28328072;EndB=28328072;Parent=SYN289;VarType=ShV;DupType=.
ch09	24412797	SNP486312	G	C	.	PASS	END=24412797;ChrB=ch09;StartB=28328102;EndB=28328102;Parent=SYN289;VarType=ShV;DupType=.
ch09	24412810	SNP486313	G	C	.	PASS	END=24412810;ChrB=ch09;StartB=28328115;EndB=28328115;Parent=SYN289;VarType=ShV;DupType=.
ch09	24412868	SNP486314	A	G	.	PASS	END=24412868;ChrB=ch09;StartB=28328173;EndB=28328173;Parent=SYN289;VarType=ShV;DupType=.
ch09	24412889	SNP486315	C	T	.	PASS	END=24412889;ChrB=ch09;StartB=28328194;EndB=28328194;Parent=SYN289;VarType=ShV;DupType=.
ch09	24412905	DEL486316	TAA	T	.	PASS	END=24412907;ChrB=ch09;StartB=28328210;EndB=28328210;Parent=SYN289;VarType=ShV;DupType=.
ch09	24412908	SNP486317	A	C	.	PASS	END=24412908;ChrB=ch09;StartB=28328211;EndB=28328211;Parent=SYN289;VarType=ShV;DupType=.
ch09	24412954	SNP486318	G	A	.	PASS	END=24412954;ChrB=ch09;StartB=28328257;EndB=28328257;Parent=SYN289;VarType=ShV;DupType=.
ch09	24412983	DEL486319	CCAA	C	.	PASS	END=24412986;ChrB=ch09;StartB=28328286;EndB=28328286;Parent=SYN289;VarType=ShV;DupType=.
ch09	24413031	SNP486320	A	G	.	PASS	END=24413031;ChrB=ch09;StartB=28328331;EndB=28328331;Parent=SYN289;VarType=ShV;DupType=.
ch09	24413039	SNP486321	G	A	.	PASS	END=24413039;ChrB=ch09;StartB=28328339;EndB=28328339;Parent=SYN289;VarType=ShV;DupType=.
ch09	24413110	DEL486322	AAAATGTTACTCC	A	.	PASS	END=24413122;ChrB=ch09;StartB=28328410;EndB=28328410;Parent=SYN289;VarType=ShV;DupType=.
ch09	24413199	SNP486323	A	T	.	PASS	END=24413199;ChrB=ch09;StartB=28328487;EndB=28328487;Parent=SYN289;VarType=ShV;DupType=.
ch09	24413398	INS486324	G	GAA	.	PASS	END=24413398;ChrB=ch09;StartB=28328686;EndB=28328688;Parent=SYN289;VarType=ShV;DupType=.
ch09	24413435	SNP486325	G	T	.	PASS	END=24413435;ChrB=ch09;StartB=28328725;EndB=28328725;Parent=SYN289;VarType=ShV;DupType=.
ch09	24413444	INS486326	T	TTTTGC	.	PASS	END=24413444;ChrB=ch09;StartB=28328734;EndB=28328739;Parent=SYN289;VarType=ShV;DupType=.
ch09	24413523	SNP486327	T	G	.	PASS	END=24413523;ChrB=ch09;StartB=28328818;EndB=28328818;Parent=SYN289;VarType=ShV;DupType=.
ch09	24413559	SNP486328	G	A	.	PASS	END=24413559;ChrB=ch09;StartB=28328854;EndB=28328854;Parent=SYN289;VarType=ShV;DupType=.
ch09	24413560	DEL486329	GA	G	.	PASS	END=24413561;ChrB=ch09;StartB=28328855;EndB=28328855;Parent=SYN289;VarType=ShV;DupType=.
ch09	24413611	SNP486330	C	T	.	PASS	END=24413611;ChrB=ch09;StartB=28328905;EndB=28328905;Parent=SYN289;VarType=ShV;DupType=.
ch09	24413626	SNP486331	C	T	.	PASS	END=24413626;ChrB=ch09;StartB=28328920;EndB=28328920;Parent=SYN289;VarType=ShV;DupType=.
ch09	24413643	SNP486332	T	G	.	PASS	END=24413643;ChrB=ch09;StartB=28328937;EndB=28328937;Parent=SYN289;VarType=ShV;DupType=.
ch09	24413649	SNP486333	T	G	.	PASS	END=24413649;ChrB=ch09;StartB=28328943;EndB=28328943;Parent=SYN289;VarType=ShV;DupType=.
ch09	24413664	INS486334	T	TTTTTGAG	.	PASS	END=24413664;ChrB=ch09;StartB=28328958;EndB=28328965;Parent=SYN289;VarType=ShV;DupType=.
ch09	24413676	SNP486335	T	G	.	PASS	END=24413676;ChrB=ch09;StartB=28328977;EndB=28328977;Parent=SYN289;VarType=ShV;DupType=.
ch09	24413755	SNP486336	C	T	.	PASS	END=24413755;ChrB=ch09;StartB=28329056;EndB=28329056;Parent=SYN289;VarType=ShV;DupType=.
ch09	24413896	SNP486337	T	A	.	PASS	END=24413896;ChrB=ch09;StartB=28329197;EndB=28329197;Parent=SYN289;VarType=ShV;DupType=.
ch09	24413927	SNP486338	T	C	.	PASS	END=24413927;ChrB=ch09;StartB=28329228;EndB=28329228;Parent=SYN289;VarType=ShV;DupType=.
ch09	24414030	SNP486339	C	T	.	PASS	END=24414030;ChrB=ch09;StartB=28329331;EndB=28329331;Parent=SYN289;VarType=ShV;DupType=.
ch09	24414059	SNP486340	G	A	.	PASS	END=24414059;ChrB=ch09;StartB=28329360;EndB=28329360;Parent=SYN289;VarType=ShV;DupType=.
ch09	24414060	SNP486341	T	C	.	PASS	END=24414060;ChrB=ch09;StartB=28329361;EndB=28329361;Parent=SYN289;VarType=ShV;DupType=.
ch09	24414066	SNP486342	G	T	.	PASS	END=24414066;ChrB=ch09;StartB=28329367;EndB=28329367;Parent=SYN289;VarType=ShV;DupType=.
ch09	24414067	SNP486343	A	G	.	PASS	END=24414067;ChrB=ch09;StartB=28329368;EndB=28329368;Parent=SYN289;VarType=ShV;DupType=.
ch09	24414219	SNP486344	G	A	.	PASS	END=24414219;ChrB=ch09;StartB=28329520;EndB=28329520;Parent=SYN289;VarType=ShV;DupType=.
ch09	24414286	SNP486345	G	A	.	PASS	END=24414286;ChrB=ch09;StartB=28329587;EndB=28329587;Parent=SYN289;VarType=ShV;DupType=.
ch09	24414317	DEL486346	AC	A	.	PASS	END=24414318;ChrB=ch09;StartB=28329618;EndB=28329618;Parent=SYN289;VarType=ShV;DupType=.
ch09	24414330	INS486347	A	AG	.	PASS	END=24414330;ChrB=ch09;StartB=28329630;EndB=28329631;Parent=SYN289;VarType=ShV;DupType=.
ch09	24414369	SNP486348	T	C	.	PASS	END=24414369;ChrB=ch09;StartB=28329670;EndB=28329670;Parent=SYN289;VarType=ShV;DupType=.
ch09	24414379	SNP486349	G	A	.	PASS	END=24414379;ChrB=ch09;StartB=28329680;EndB=28329680;Parent=SYN289;VarType=ShV;DupType=.
ch09	24414460	SNP486350	G	A	.	PASS	END=24414460;ChrB=ch09;StartB=28329761;EndB=28329761;Parent=SYN289;VarType=ShV;DupType=.
ch09	24414490	SNP486351	T	C	.	PASS	END=24414490;ChrB=ch09;StartB=28329791;EndB=28329791;Parent=SYN289;VarType=ShV;DupType=.
ch09	24414547	SNP486352	C	T	.	PASS	END=24414547;ChrB=ch09;StartB=28329848;EndB=28329848;Parent=SYN289;VarType=ShV;DupType=.
ch09	24414600	SNP486353	A	G	.	PASS	END=24414600;ChrB=ch09;StartB=28329901;EndB=28329901;Parent=SYN289;VarType=ShV;DupType=.
ch09	24414657	SNP486354	C	T	.	PASS	END=24414657;ChrB=ch09;StartB=28329958;EndB=28329958;Parent=SYN289;VarType=ShV;DupType=.
ch09	24414688	SNP486355	T	A	.	PASS	END=24414688;ChrB=ch09;StartB=28329989;EndB=28329989;Parent=SYN289;VarType=ShV;DupType=.
ch09	24414759	SNP486356	T	G	.	PASS	END=24414759;ChrB=ch09;StartB=28330060;EndB=28330060;Parent=SYN289;VarType=ShV;DupType=.
ch09	24414856	SNP486357	C	T	.	PASS	END=24414856;ChrB=ch09;StartB=28330157;EndB=28330157;Parent=SYN289;VarType=ShV;DupType=.
ch09	24414871	SNP486358	G	C	.	PASS	END=24414871;ChrB=ch09;StartB=28330172;EndB=28330172;Parent=SYN289;VarType=ShV;DupType=.
ch09	24414872	SNP486359	G	A	.	PASS	END=24414872;ChrB=ch09;StartB=28330173;EndB=28330173;Parent=SYN289;VarType=ShV;DupType=.
ch09	24415054	SNP486360	G	A	.	PASS	END=24415054;ChrB=ch09;StartB=28330355;EndB=28330355;Parent=SYN289;VarType=ShV;DupType=.
ch09	24415055	SNP486361	A	T	.	PASS	END=24415055;ChrB=ch09;StartB=28330356;EndB=28330356;Parent=SYN289;VarType=ShV;DupType=.
ch09	24415123	SNP486362	G	A	.	PASS	END=24415123;ChrB=ch09;StartB=28330424;EndB=28330424;Parent=SYN289;VarType=ShV;DupType=.
ch09	24415177	SNP486363	C	A	.	PASS	END=24415177;ChrB=ch09;StartB=28330478;EndB=28330478;Parent=SYN289;VarType=ShV;DupType=.
ch09	24415194	SNP486364	A	G	.	PASS	END=24415194;ChrB=ch09;StartB=28330495;EndB=28330495;Parent=SYN289;VarType=ShV;DupType=.
ch09	24415205	SNP486365	G	A	.	PASS	END=24415205;ChrB=ch09;StartB=28330506;EndB=28330506;Parent=SYN289;VarType=ShV;DupType=.
ch09	24415231	SNP486366	G	A	.	PASS	END=24415231;ChrB=ch09;StartB=28330532;EndB=28330532;Parent=SYN289;VarType=ShV;DupType=.
ch09	24415255	SNP486367	T	C	.	PASS	END=24415255;ChrB=ch09;StartB=28330556;EndB=28330556;Parent=SYN289;VarType=ShV;DupType=.
ch09	24415299	SNP486368	A	T	.	PASS	END=24415299;ChrB=ch09;StartB=28330600;EndB=28330600;Parent=SYN289;VarType=ShV;DupType=.
ch09	24415394	SNP486369	A	C	.	PASS	END=24415394;ChrB=ch09;StartB=28330695;EndB=28330695;Parent=SYN289;VarType=ShV;DupType=.
ch09	24415475	SNP486370	G	A	.	PASS	END=24415475;ChrB=ch09;StartB=28330776;EndB=28330776;Parent=SYN289;VarType=ShV;DupType=.
ch09	24415482	SNP486371	A	T	.	PASS	END=24415482;ChrB=ch09;StartB=28330783;EndB=28330783;Parent=SYN289;VarType=ShV;DupType=.
ch09	24415505	SNP486372	T	C	.	PASS	END=24415505;ChrB=ch09;StartB=28330806;EndB=28330806;Parent=SYN289;VarType=ShV;DupType=.
ch09	24415558	SNP486373	A	T	.	PASS	END=24415558;ChrB=ch09;StartB=28330859;EndB=28330859;Parent=SYN289;VarType=ShV;DupType=.
ch09	24415559	SNP486374	A	G	.	PASS	END=24415559;ChrB=ch09;StartB=28330860;EndB=28330860;Parent=SYN289;VarType=ShV;DupType=.
ch09	24415578	SNP486375	T	C	.	PASS	END=24415578;ChrB=ch09;StartB=28330879;EndB=28330879;Parent=SYN289;VarType=ShV;DupType=.
ch09	24415602	SNP486376	T	C	.	PASS	END=24415602;ChrB=ch09;StartB=28330903;EndB=28330903;Parent=SYN289;VarType=ShV;DupType=.
ch09	24415642	SNP486377	T	C	.	PASS	END=24415642;ChrB=ch09;StartB=28330943;EndB=28330943;Parent=SYN289;VarType=ShV;DupType=.
ch09	24415767	SNP486378	C	T	.	PASS	END=24415767;ChrB=ch09;StartB=28331068;EndB=28331068;Parent=SYN289;VarType=ShV;DupType=.
ch09	24415824	SNP486379	G	A	.	PASS	END=24415824;ChrB=ch09;StartB=28331125;EndB=28331125;Parent=SYN289;VarType=ShV;DupType=.
ch09	24415828	SNP486380	G	A	.	PASS	END=24415828;ChrB=ch09;StartB=28331129;EndB=28331129;Parent=SYN289;VarType=ShV;DupType=.
ch09	24415862	SNP486381	A	G	.	PASS	END=24415862;ChrB=ch09;StartB=28331163;EndB=28331163;Parent=SYN289;VarType=ShV;DupType=.
ch09	24415892	SNP486382	A	G	.	PASS	END=24415892;ChrB=ch09;StartB=28331193;EndB=28331193;Parent=SYN289;VarType=ShV;DupType=.
ch09	24415901	SNP486383	C	A	.	PASS	END=24415901;ChrB=ch09;StartB=28331202;EndB=28331202;Parent=SYN289;VarType=ShV;DupType=.
ch09	24415912	SNP486384	C	T	.	PASS	END=24415912;ChrB=ch09;StartB=28331213;EndB=28331213;Parent=SYN289;VarType=ShV;DupType=.
ch09	24415927	SNP486385	A	G	.	PASS	END=24415927;ChrB=ch09;StartB=28331228;EndB=28331228;Parent=SYN289;VarType=ShV;DupType=.
ch09	24415975	SNP486386	A	C	.	PASS	END=24415975;ChrB=ch09;StartB=28331276;EndB=28331276;Parent=SYN289;VarType=ShV;DupType=.
ch09	24416008	DEL486387	AC	A	.	PASS	END=24416009;ChrB=ch09;StartB=28331309;EndB=28331309;Parent=SYN289;VarType=ShV;DupType=.
ch09	24416138	SNP486388	T	C	.	PASS	END=24416138;ChrB=ch09;StartB=28331438;EndB=28331438;Parent=SYN289;VarType=ShV;DupType=.
ch09	24416222	DEL486389	TTCA	T	.	PASS	END=24416225;ChrB=ch09;StartB=28331522;EndB=28331522;Parent=SYN289;VarType=ShV;DupType=.
ch09	24416315	SNP486390	C	A	.	PASS	END=24416315;ChrB=ch09;StartB=28331612;EndB=28331612;Parent=SYN289;VarType=ShV;DupType=.
ch09	24416319	INS486391	A	ATT	.	PASS	END=24416319;ChrB=ch09;StartB=28331616;EndB=28331618;Parent=SYN289;VarType=ShV;DupType=.
ch09	24416329	SNP486392	C	A	.	PASS	END=24416329;ChrB=ch09;StartB=28331628;EndB=28331628;Parent=SYN289;VarType=ShV;DupType=.
ch09	24416392	SNP486393	T	C	.	PASS	END=24416392;ChrB=ch09;StartB=28331691;EndB=28331691;Parent=SYN289;VarType=ShV;DupType=.
ch09	24416435	SNP486394	G	A	.	PASS	END=24416435;ChrB=ch09;StartB=28331734;EndB=28331734;Parent=SYN289;VarType=ShV;DupType=.
ch09	24416479	SNP486395	T	C	.	PASS	END=24416479;ChrB=ch09;StartB=28331778;EndB=28331778;Parent=SYN289;VarType=ShV;DupType=.
ch09	24416523	SNP486396	T	C	.	PASS	END=24416523;ChrB=ch09;StartB=28331822;EndB=28331822;Parent=SYN289;VarType=ShV;DupType=.
ch09	24416542	SNP486397	C	T	.	PASS	END=24416542;ChrB=ch09;StartB=28331841;EndB=28331841;Parent=SYN289;VarType=ShV;DupType=.
ch09	24416588	SNP486398	T	C	.	PASS	END=24416588;ChrB=ch09;StartB=28331887;EndB=28331887;Parent=SYN289;VarType=ShV;DupType=.
ch09	24416671	SNP486399	T	A	.	PASS	END=24416671;ChrB=ch09;StartB=28331970;EndB=28331970;Parent=SYN289;VarType=ShV;DupType=.
ch09	24416725	SNP486400	A	T	.	PASS	END=24416725;ChrB=ch09;StartB=28332024;EndB=28332024;Parent=SYN289;VarType=ShV;DupType=.
ch09	24416743	DEL486401	TATGTTTCGCTTAGCC	T	.	PASS	END=24416758;ChrB=ch09;StartB=28332042;EndB=28332042;Parent=SYN289;VarType=ShV;DupType=.
ch09	24416835	SYNAL1211	N	<SYNAL>	.	PASS	END=24419159;ChrB=ch09;StartB=28339997;EndB=28342316;Parent=SYN289;VarType=.;DupType=.
ch09	24416839	INS1344	N	<INS>	.	PASS	END=24416835;ChrB=ch09;StartB=28332124;EndB=28339996;Parent=SYN289;VarType=ShV;DupType=.
ch09	24416862	SNP486402	C	T	.	PASS	END=24416862;ChrB=ch09;StartB=28340024;EndB=28340024;Parent=SYN289;VarType=ShV;DupType=.
ch09	24416960	SNP486403	T	C	.	PASS	END=24416960;ChrB=ch09;StartB=28340122;EndB=28340122;Parent=SYN289;VarType=ShV;DupType=.
ch09	24416963	SNP486404	A	C	.	PASS	END=24416963;ChrB=ch09;StartB=28340125;EndB=28340125;Parent=SYN289;VarType=ShV;DupType=.
ch09	24417011	SNP486405	T	A	.	PASS	END=24417011;ChrB=ch09;StartB=28340173;EndB=28340173;Parent=SYN289;VarType=ShV;DupType=.
ch09	24417070	SNP486406	A	T	.	PASS	END=24417070;ChrB=ch09;StartB=28340232;EndB=28340232;Parent=SYN289;VarType=ShV;DupType=.
ch09	24417191	SNP486407	A	T	.	PASS	END=24417191;ChrB=ch09;StartB=28340353;EndB=28340353;Parent=SYN289;VarType=ShV;DupType=.
ch09	24417225	SNP486408	G	A	.	PASS	END=24417225;ChrB=ch09;StartB=28340387;EndB=28340387;Parent=SYN289;VarType=ShV;DupType=.
ch09	24417234	SNP486409	C	T	.	PASS	END=24417234;ChrB=ch09;StartB=28340396;EndB=28340396;Parent=SYN289;VarType=ShV;DupType=.
ch09	24417318	SNP486410	A	G	.	PASS	END=24417318;ChrB=ch09;StartB=28340480;EndB=28340480;Parent=SYN289;VarType=ShV;DupType=.
ch09	24417335	SNP486411	T	C	.	PASS	END=24417335;ChrB=ch09;StartB=28340497;EndB=28340497;Parent=SYN289;VarType=ShV;DupType=.
ch09	24417383	SNP486412	C	G	.	PASS	END=24417383;ChrB=ch09;StartB=28340545;EndB=28340545;Parent=SYN289;VarType=ShV;DupType=.
ch09	24417384	SNP486413	C	A	.	PASS	END=24417384;ChrB=ch09;StartB=28340546;EndB=28340546;Parent=SYN289;VarType=ShV;DupType=.
ch09	24417410	SNP486414	C	G	.	PASS	END=24417410;ChrB=ch09;StartB=28340572;EndB=28340572;Parent=SYN289;VarType=ShV;DupType=.
ch09	24417462	SNP486415	A	C	.	PASS	END=24417462;ChrB=ch09;StartB=28340624;EndB=28340624;Parent=SYN289;VarType=ShV;DupType=.
ch09	24417515	SNP486416	C	T	.	PASS	END=24417515;ChrB=ch09;StartB=28340677;EndB=28340677;Parent=SYN289;VarType=ShV;DupType=.
ch09	24417516	SNP486417	T	C	.	PASS	END=24417516;ChrB=ch09;StartB=28340678;EndB=28340678;Parent=SYN289;VarType=ShV;DupType=.
ch09	24417538	SNP486418	A	G	.	PASS	END=24417538;ChrB=ch09;StartB=28340700;EndB=28340700;Parent=SYN289;VarType=ShV;DupType=.
ch09	24417618	SNP486419	T	C	.	PASS	END=24417618;ChrB=ch09;StartB=28340780;EndB=28340780;Parent=SYN289;VarType=ShV;DupType=.
ch09	24417653	SNP486420	T	C	.	PASS	END=24417653;ChrB=ch09;StartB=28340815;EndB=28340815;Parent=SYN289;VarType=ShV;DupType=.
ch09	24417673	SNP486421	G	A	.	PASS	END=24417673;ChrB=ch09;StartB=28340835;EndB=28340835;Parent=SYN289;VarType=ShV;DupType=.
ch09	24417791	SNP486422	A	G	.	PASS	END=24417791;ChrB=ch09;StartB=28340953;EndB=28340953;Parent=SYN289;VarType=ShV;DupType=.
ch09	24417814	SNP486423	T	C	.	PASS	END=24417814;ChrB=ch09;StartB=28340976;EndB=28340976;Parent=SYN289;VarType=ShV;DupType=.
ch09	24417851	SNP486424	C	T	.	PASS	END=24417851;ChrB=ch09;StartB=28341013;EndB=28341013;Parent=SYN289;VarType=ShV;DupType=.
ch09	24417907	SNP486425	A	C	.	PASS	END=24417907;ChrB=ch09;StartB=28341069;EndB=28341069;Parent=SYN289;VarType=ShV;DupType=.
ch09	24417946	SNP486426	G	T	.	PASS	END=24417946;ChrB=ch09;StartB=28341108;EndB=28341108;Parent=SYN289;VarType=ShV;DupType=.
ch09	24417979	SNP486427	G	A	.	PASS	END=24417979;ChrB=ch09;StartB=28341141;EndB=28341141;Parent=SYN289;VarType=ShV;DupType=.
ch09	24418030	DEL486428	GA	G	.	PASS	END=24418031;ChrB=ch09;StartB=28341192;EndB=28341192;Parent=SYN289;VarType=ShV;DupType=.
ch09	24418077	SNP486429	T	C	.	PASS	END=24418077;ChrB=ch09;StartB=28341238;EndB=28341238;Parent=SYN289;VarType=ShV;DupType=.
ch09	24418103	SNP486430	T	C	.	PASS	END=24418103;ChrB=ch09;StartB=28341264;EndB=28341264;Parent=SYN289;VarType=ShV;DupType=.
ch09	24418179	SNP486431	A	T	.	PASS	END=24418179;ChrB=ch09;StartB=28341340;EndB=28341340;Parent=SYN289;VarType=ShV;DupType=.
ch09	24418190	SNP486432	A	G	.	PASS	END=24418190;ChrB=ch09;StartB=28341351;EndB=28341351;Parent=SYN289;VarType=ShV;DupType=.
ch09	24418194	SNP486433	A	G	.	PASS	END=24418194;ChrB=ch09;StartB=28341355;EndB=28341355;Parent=SYN289;VarType=ShV;DupType=.
ch09	24418201	SNP486434	G	A	.	PASS	END=24418201;ChrB=ch09;StartB=28341362;EndB=28341362;Parent=SYN289;VarType=ShV;DupType=.
ch09	24418225	SNP486435	G	A	.	PASS	END=24418225;ChrB=ch09;StartB=28341386;EndB=28341386;Parent=SYN289;VarType=ShV;DupType=.
ch09	24418239	SNP486436	A	G	.	PASS	END=24418239;ChrB=ch09;StartB=28341400;EndB=28341400;Parent=SYN289;VarType=ShV;DupType=.
ch09	24418244	SNP486437	C	T	.	PASS	END=24418244;ChrB=ch09;StartB=28341405;EndB=28341405;Parent=SYN289;VarType=ShV;DupType=.
ch09	24418293	SNP486438	G	A	.	PASS	END=24418293;ChrB=ch09;StartB=28341454;EndB=28341454;Parent=SYN289;VarType=ShV;DupType=.
ch09	24418299	SNP486439	G	A	.	PASS	END=24418299;ChrB=ch09;StartB=28341460;EndB=28341460;Parent=SYN289;VarType=ShV;DupType=.
ch09	24418325	DEL486440	AG	A	.	PASS	END=24418326;ChrB=ch09;StartB=28341486;EndB=28341486;Parent=SYN289;VarType=ShV;DupType=.
ch09	24418347	SNP486441	G	A	.	PASS	END=24418347;ChrB=ch09;StartB=28341507;EndB=28341507;Parent=SYN289;VarType=ShV;DupType=.
ch09	24418403	SNP486442	G	T	.	PASS	END=24418403;ChrB=ch09;StartB=28341563;EndB=28341563;Parent=SYN289;VarType=ShV;DupType=.
ch09	24418454	SNP486443	C	T	.	PASS	END=24418454;ChrB=ch09;StartB=28341614;EndB=28341614;Parent=SYN289;VarType=ShV;DupType=.
ch09	24418512	SNP486444	A	C	.	PASS	END=24418512;ChrB=ch09;StartB=28341672;EndB=28341672;Parent=SYN289;VarType=ShV;DupType=.
ch09	24418560	DEL486445	AT	A	.	PASS	END=24418561;ChrB=ch09;StartB=28341720;EndB=28341720;Parent=SYN289;VarType=ShV;DupType=.
ch09	24418563	SNP486446	T	G	.	PASS	END=24418563;ChrB=ch09;StartB=28341722;EndB=28341722;Parent=SYN289;VarType=ShV;DupType=.
ch09	24418643	SNP486447	T	G	.	PASS	END=24418643;ChrB=ch09;StartB=28341802;EndB=28341802;Parent=SYN289;VarType=ShV;DupType=.
ch09	24418816	SNP486448	G	A	.	PASS	END=24418816;ChrB=ch09;StartB=28341975;EndB=28341975;Parent=SYN289;VarType=ShV;DupType=.
ch09	24418948	SNP486449	A	G	.	PASS	END=24418948;ChrB=ch09;StartB=28342107;EndB=28342107;Parent=SYN289;VarType=ShV;DupType=.
ch09	24418975	SNP486450	G	A	.	PASS	END=24418975;ChrB=ch09;StartB=28342134;EndB=28342134;Parent=SYN289;VarType=ShV;DupType=.
ch09	24419017	SNP486451	G	A	.	PASS	END=24419017;ChrB=ch09;StartB=28342176;EndB=28342176;Parent=SYN289;VarType=ShV;DupType=.
ch09	24419060	DEL486452	TTA	T	.	PASS	END=24419062;ChrB=ch09;StartB=28342219;EndB=28342219;Parent=SYN289;VarType=ShV;DupType=.
ch09	24419068	SNP486453	C	T	.	PASS	END=24419068;ChrB=ch09;StartB=28342225;EndB=28342225;Parent=SYN289;VarType=ShV;DupType=.
ch09	24419160	NOTAL404	N	<NOTAL>	.	PASS	END=24419697;ChrB=.;StartB=.;EndB=.;Parent=.;VarType=.;DupType=.
ch09	24419698	SYNAL1212	N	<SYNAL>	.	PASS	END=24420894;ChrB=ch09;StartB=28351693;EndB=28352895;Parent=SYN290;VarType=.;DupType=.
ch09	24419698	SYN290	N	<SYN>	.	PASS	END=24525548;ChrB=ch09;StartB=28351693;EndB=28441868;Parent=.;VarType=SR;DupType=-
ch09	24419742	SNP486454	A	G	.	PASS	END=24419742;ChrB=ch09;StartB=28351737;EndB=28351737;Parent=SYN290;VarType=ShV;DupType=.
ch09	24419792	DEL486455	TA	T	.	PASS	END=24419793;ChrB=ch09;StartB=28351787;EndB=28351787;Parent=SYN290;VarType=ShV;DupType=.
ch09	24419803	SNP486456	G	A	.	PASS	END=24419803;ChrB=ch09;StartB=28351797;EndB=28351797;Parent=SYN290;VarType=ShV;DupType=.
ch09	24419838	INS486457	G	GTT	.	PASS	END=24419838;ChrB=ch09;StartB=28351832;EndB=28351834;Parent=SYN290;VarType=ShV;DupType=.
ch09	24419863	SNP486458	C	A	.	PASS	END=24419863;ChrB=ch09;StartB=28351859;EndB=28351859;Parent=SYN290;VarType=ShV;DupType=.
ch09	24419877	INS486459	G	GA	.	PASS	END=24419877;ChrB=ch09;StartB=28351873;EndB=28351874;Parent=SYN290;VarType=ShV;DupType=.
ch09	24419880	SNP486460	G	A	.	PASS	END=24419880;ChrB=ch09;StartB=28351877;EndB=28351877;Parent=SYN290;VarType=ShV;DupType=.
ch09	24419889	SNP486461	T	A	.	PASS	END=24419889;ChrB=ch09;StartB=28351886;EndB=28351886;Parent=SYN290;VarType=ShV;DupType=.
ch09	24419909	SNP486462	T	A	.	PASS	END=24419909;ChrB=ch09;StartB=28351906;EndB=28351906;Parent=SYN290;VarType=ShV;DupType=.
ch09	24419914	SNP486463	G	T	.	PASS	END=24419914;ChrB=ch09;StartB=28351911;EndB=28351911;Parent=SYN290;VarType=ShV;DupType=.
ch09	24419942	SNP486464	T	A	.	PASS	END=24419942;ChrB=ch09;StartB=28351939;EndB=28351939;Parent=SYN290;VarType=ShV;DupType=.
ch09	24419971	SNP486465	G	A	.	PASS	END=24419971;ChrB=ch09;StartB=28351968;EndB=28351968;Parent=SYN290;VarType=ShV;DupType=.
ch09	24419982	INS486466	T	TA	.	PASS	END=24419982;ChrB=ch09;StartB=28351979;EndB=28351980;Parent=SYN290;VarType=ShV;DupType=.
ch09	24419983	SNP486467	T	A	.	PASS	END=24419983;ChrB=ch09;StartB=28351981;EndB=28351981;Parent=SYN290;VarType=ShV;DupType=.
ch09	24420020	SNP486468	C	T	.	PASS	END=24420020;ChrB=ch09;StartB=28352018;EndB=28352018;Parent=SYN290;VarType=ShV;DupType=.
ch09	24420086	SNP486469	T	G	.	PASS	END=24420086;ChrB=ch09;StartB=28352084;EndB=28352084;Parent=SYN290;VarType=ShV;DupType=.
ch09	24420115	SNP486470	A	T	.	PASS	END=24420115;ChrB=ch09;StartB=28352113;EndB=28352113;Parent=SYN290;VarType=ShV;DupType=.
ch09	24420136	SNP486471	A	T	.	PASS	END=24420136;ChrB=ch09;StartB=28352134;EndB=28352134;Parent=SYN290;VarType=ShV;DupType=.
ch09	24420170	SNP486472	T	C	.	PASS	END=24420170;ChrB=ch09;StartB=28352168;EndB=28352168;Parent=SYN290;VarType=ShV;DupType=.
ch09	24420186	SNP486473	G	A	.	PASS	END=24420186;ChrB=ch09;StartB=28352184;EndB=28352184;Parent=SYN290;VarType=ShV;DupType=.
ch09	24420188	INS486474	A	AG	.	PASS	END=24420188;ChrB=ch09;StartB=28352186;EndB=28352187;Parent=SYN290;VarType=ShV;DupType=.
ch09	24420199	SNP486475	A	T	.	PASS	END=24420199;ChrB=ch09;StartB=28352198;EndB=28352198;Parent=SYN290;VarType=ShV;DupType=.
ch09	24420209	SNP486476	T	C	.	PASS	END=24420209;ChrB=ch09;StartB=28352208;EndB=28352208;Parent=SYN290;VarType=ShV;DupType=.
ch09	24420215	SNP486477	C	T	.	PASS	END=24420215;ChrB=ch09;StartB=28352214;EndB=28352214;Parent=SYN290;VarType=ShV;DupType=.
ch09	24420224	SNP486478	A	G	.	PASS	END=24420224;ChrB=ch09;StartB=28352223;EndB=28352223;Parent=SYN290;VarType=ShV;DupType=.
ch09	24420388	SNP486479	A	T	.	PASS	END=24420388;ChrB=ch09;StartB=28352387;EndB=28352387;Parent=SYN290;VarType=ShV;DupType=.
ch09	24420442	SNP486480	A	T	.	PASS	END=24420442;ChrB=ch09;StartB=28352441;EndB=28352441;Parent=SYN290;VarType=ShV;DupType=.
ch09	24420481	SNP486481	C	T	.	PASS	END=24420481;ChrB=ch09;StartB=28352480;EndB=28352480;Parent=SYN290;VarType=ShV;DupType=.
ch09	24420509	SNP486482	A	G	.	PASS	END=24420509;ChrB=ch09;StartB=28352508;EndB=28352508;Parent=SYN290;VarType=ShV;DupType=.
ch09	24420516	SNP486483	T	C	.	PASS	END=24420516;ChrB=ch09;StartB=28352515;EndB=28352515;Parent=SYN290;VarType=ShV;DupType=.
ch09	24420544	SNP486484	G	A	.	PASS	END=24420544;ChrB=ch09;StartB=28352543;EndB=28352543;Parent=SYN290;VarType=ShV;DupType=.
ch09	24420547	SNP486485	G	A	.	PASS	END=24420547;ChrB=ch09;StartB=28352546;EndB=28352546;Parent=SYN290;VarType=ShV;DupType=.
ch09	24420653	SNP486486	C	T	.	PASS	END=24420653;ChrB=ch09;StartB=28352652;EndB=28352652;Parent=SYN290;VarType=ShV;DupType=.
ch09	24420699	SNP486487	A	T	.	PASS	END=24420699;ChrB=ch09;StartB=28352698;EndB=28352698;Parent=SYN290;VarType=ShV;DupType=.
ch09	24420719	SNP486488	C	T	.	PASS	END=24420719;ChrB=ch09;StartB=28352718;EndB=28352718;Parent=SYN290;VarType=ShV;DupType=.
ch09	24420766	SNP486489	T	A	.	PASS	END=24420766;ChrB=ch09;StartB=28352765;EndB=28352765;Parent=SYN290;VarType=ShV;DupType=.
ch09	24420776	SNP486490	G	A	.	PASS	END=24420776;ChrB=ch09;StartB=28352775;EndB=28352775;Parent=SYN290;VarType=ShV;DupType=.
ch09	24420777	SNP486491	G	A	.	PASS	END=24420777;ChrB=ch09;StartB=28352776;EndB=28352776;Parent=SYN290;VarType=ShV;DupType=.
ch09	24420813	INS486492	G	GGA	.	PASS	END=24420813;ChrB=ch09;StartB=28352812;EndB=28352814;Parent=SYN290;VarType=ShV;DupType=.
ch09	24420838	SNP486493	A	T	.	PASS	END=24420838;ChrB=ch09;StartB=28352839;EndB=28352839;Parent=SYN290;VarType=ShV;DupType=.
ch09	24420895	HDR1345	N	<HDR>	.	PASS	END=24448555;ChrB=ch09;StartB=28352896;EndB=28394616;Parent=SYN290;VarType=ShV;DupType=.
ch09	24448556	SYNAL1213	N	<SYNAL>	.	PASS	END=24455997;ChrB=ch09;StartB=28394617;EndB=28402119;Parent=SYN290;VarType=.;DupType=.
ch09	24448588	SNP486494	G	A	.	PASS	END=24448588;ChrB=ch09;StartB=28394649;EndB=28394649;Parent=SYN290;VarType=ShV;DupType=.
ch09	24448590	SNP486495	T	C	.	PASS	END=24448590;ChrB=ch09;StartB=28394651;EndB=28394651;Parent=SYN290;VarType=ShV;DupType=.
ch09	24448596	SNP486496	T	C	.	PASS	END=24448596;ChrB=ch09;StartB=28394657;EndB=28394657;Parent=SYN290;VarType=ShV;DupType=.
ch09	24448606	SNP486497	T	G	.	PASS	END=24448606;ChrB=ch09;StartB=28394667;EndB=28394667;Parent=SYN290;VarType=ShV;DupType=.
ch09	24448667	SNP486498	C	T	.	PASS	END=24448667;ChrB=ch09;StartB=28394728;EndB=28394728;Parent=SYN290;VarType=ShV;DupType=.
ch09	24448740	SNP486499	A	C	.	PASS	END=24448740;ChrB=ch09;StartB=28394801;EndB=28394801;Parent=SYN290;VarType=ShV;DupType=.
ch09	24448799	SNP486500	A	G	.	PASS	END=24448799;ChrB=ch09;StartB=28394860;EndB=28394860;Parent=SYN290;VarType=ShV;DupType=.
ch09	24448823	SNP486501	G	A	.	PASS	END=24448823;ChrB=ch09;StartB=28394884;EndB=28394884;Parent=SYN290;VarType=ShV;DupType=.
ch09	24448831	SNP486502	C	T	.	PASS	END=24448831;ChrB=ch09;StartB=28394892;EndB=28394892;Parent=SYN290;VarType=ShV;DupType=.
ch09	24448908	SNP486503	T	G	.	PASS	END=24448908;ChrB=ch09;StartB=28394969;EndB=28394969;Parent=SYN290;VarType=ShV;DupType=.
ch09	24448942	SNP486504	C	T	.	PASS	END=24448942;ChrB=ch09;StartB=28395003;EndB=28395003;Parent=SYN290;VarType=ShV;DupType=.
ch09	24448957	SNP486505	G	C	.	PASS	END=24448957;ChrB=ch09;StartB=28395018;EndB=28395018;Parent=SYN290;VarType=ShV;DupType=.
ch09	24448982	SNP486506	C	A	.	PASS	END=24448982;ChrB=ch09;StartB=28395043;EndB=28395043;Parent=SYN290;VarType=ShV;DupType=.
ch09	24448992	SNP486507	C	A	.	PASS	END=24448992;ChrB=ch09;StartB=28395053;EndB=28395053;Parent=SYN290;VarType=ShV;DupType=.
ch09	24449047	SNP486508	T	C	.	PASS	END=24449047;ChrB=ch09;StartB=28395108;EndB=28395108;Parent=SYN290;VarType=ShV;DupType=.
ch09	24449076	SNP486509	T	C	.	PASS	END=24449076;ChrB=ch09;StartB=28395137;EndB=28395137;Parent=SYN290;VarType=ShV;DupType=.
ch09	24449171	SNP486510	G	A	.	PASS	END=24449171;ChrB=ch09;StartB=28395232;EndB=28395232;Parent=SYN290;VarType=ShV;DupType=.
ch09	24449190	SNP486511	C	T	.	PASS	END=24449190;ChrB=ch09;StartB=28395251;EndB=28395251;Parent=SYN290;VarType=ShV;DupType=.
ch09	24449191	SNP486512	T	G	.	PASS	END=24449191;ChrB=ch09;StartB=28395252;EndB=28395252;Parent=SYN290;VarType=ShV;DupType=.
ch09	24449201	SNP486513	T	C	.	PASS	END=24449201;ChrB=ch09;StartB=28395262;EndB=28395262;Parent=SYN290;VarType=ShV;DupType=.
ch09	24449229	DEL486514	TA	T	.	PASS	END=24449230;ChrB=ch09;StartB=28395290;EndB=28395290;Parent=SYN290;VarType=ShV;DupType=.
ch09	24449235	SNP486515	A	G	.	PASS	END=24449235;ChrB=ch09;StartB=28395295;EndB=28395295;Parent=SYN290;VarType=ShV;DupType=.
ch09	24449238	SNP486516	A	G	.	PASS	END=24449238;ChrB=ch09;StartB=28395298;EndB=28395298;Parent=SYN290;VarType=ShV;DupType=.
ch09	24449240	SNP486517	A	T	.	PASS	END=24449240;ChrB=ch09;StartB=28395300;EndB=28395300;Parent=SYN290;VarType=ShV;DupType=.
ch09	24449281	SNP486518	T	A	.	PASS	END=24449281;ChrB=ch09;StartB=28395341;EndB=28395341;Parent=SYN290;VarType=ShV;DupType=.
ch09	24449296	SNP486519	G	T	.	PASS	END=24449296;ChrB=ch09;StartB=28395356;EndB=28395356;Parent=SYN290;VarType=ShV;DupType=.
ch09	24449302	SNP486520	C	T	.	PASS	END=24449302;ChrB=ch09;StartB=28395362;EndB=28395362;Parent=SYN290;VarType=ShV;DupType=.
ch09	24449344	SNP486521	A	C	.	PASS	END=24449344;ChrB=ch09;StartB=28395404;EndB=28395404;Parent=SYN290;VarType=ShV;DupType=.
ch09	24449498	SNP486522	T	C	.	PASS	END=24449498;ChrB=ch09;StartB=28395558;EndB=28395558;Parent=SYN290;VarType=ShV;DupType=.
ch09	24449500	SNP486523	T	C	.	PASS	END=24449500;ChrB=ch09;StartB=28395560;EndB=28395560;Parent=SYN290;VarType=ShV;DupType=.
ch09	24449512	SNP486524	C	T	.	PASS	END=24449512;ChrB=ch09;StartB=28395572;EndB=28395572;Parent=SYN290;VarType=ShV;DupType=.
ch09	24449523	SNP486525	A	C	.	PASS	END=24449523;ChrB=ch09;StartB=28395583;EndB=28395583;Parent=SYN290;VarType=ShV;DupType=.
ch09	24449532	SNP486526	T	A	.	PASS	END=24449532;ChrB=ch09;StartB=28395592;EndB=28395592;Parent=SYN290;VarType=ShV;DupType=.
ch09	24449536	SNP486527	C	T	.	PASS	END=24449536;ChrB=ch09;StartB=28395596;EndB=28395596;Parent=SYN290;VarType=ShV;DupType=.
ch09	24449543	SNP486528	T	C	.	PASS	END=24449543;ChrB=ch09;StartB=28395603;EndB=28395603;Parent=SYN290;VarType=ShV;DupType=.
ch09	24449562	SNP486529	A	G	.	PASS	END=24449562;ChrB=ch09;StartB=28395622;EndB=28395622;Parent=SYN290;VarType=ShV;DupType=.
ch09	24449574	SNP486530	G	A	.	PASS	END=24449574;ChrB=ch09;StartB=28395634;EndB=28395634;Parent=SYN290;VarType=ShV;DupType=.
ch09	24449594	SNP486531	C	G	.	PASS	END=24449594;ChrB=ch09;StartB=28395654;EndB=28395654;Parent=SYN290;VarType=ShV;DupType=.
ch09	24449599	SNP486532	A	G	.	PASS	END=24449599;ChrB=ch09;StartB=28395659;EndB=28395659;Parent=SYN290;VarType=ShV;DupType=.
ch09	24449666	INS486533	G	GGTGGAGTTCTAGTTAA	.	PASS	END=24449666;ChrB=ch09;StartB=28395726;EndB=28395742;Parent=SYN290;VarType=ShV;DupType=.
ch09	24449677	SNP486534	A	G	.	PASS	END=24449677;ChrB=ch09;StartB=28395753;EndB=28395753;Parent=SYN290;VarType=ShV;DupType=.
ch09	24449699	SNP486535	G	C	.	PASS	END=24449699;ChrB=ch09;StartB=28395775;EndB=28395775;Parent=SYN290;VarType=ShV;DupType=.
ch09	24449748	SNP486536	A	C	.	PASS	END=24449748;ChrB=ch09;StartB=28395824;EndB=28395824;Parent=SYN290;VarType=ShV;DupType=.
ch09	24449760	SNP486537	A	G	.	PASS	END=24449760;ChrB=ch09;StartB=28395836;EndB=28395836;Parent=SYN290;VarType=ShV;DupType=.
ch09	24449779	SNP486538	G	C	.	PASS	END=24449779;ChrB=ch09;StartB=28395855;EndB=28395855;Parent=SYN290;VarType=ShV;DupType=.
ch09	24449780	SNP486539	G	A	.	PASS	END=24449780;ChrB=ch09;StartB=28395856;EndB=28395856;Parent=SYN290;VarType=ShV;DupType=.
ch09	24449792	SNP486540	C	T	.	PASS	END=24449792;ChrB=ch09;StartB=28395868;EndB=28395868;Parent=SYN290;VarType=ShV;DupType=.
ch09	24449794	SNP486541	G	A	.	PASS	END=24449794;ChrB=ch09;StartB=28395870;EndB=28395870;Parent=SYN290;VarType=ShV;DupType=.
ch09	24449795	SNP486542	C	G	.	PASS	END=24449795;ChrB=ch09;StartB=28395871;EndB=28395871;Parent=SYN290;VarType=ShV;DupType=.
ch09	24449816	DEL486543	CT	C	.	PASS	END=24449817;ChrB=ch09;StartB=28395892;EndB=28395892;Parent=SYN290;VarType=ShV;DupType=.
ch09	24449869	SNP486544	T	C	.	PASS	END=24449869;ChrB=ch09;StartB=28395944;EndB=28395944;Parent=SYN290;VarType=ShV;DupType=.
ch09	24449871	SNP486545	T	C	.	PASS	END=24449871;ChrB=ch09;StartB=28395946;EndB=28395946;Parent=SYN290;VarType=ShV;DupType=.
ch09	24449883	SNP486546	C	A	.	PASS	END=24449883;ChrB=ch09;StartB=28395958;EndB=28395958;Parent=SYN290;VarType=ShV;DupType=.
ch09	24449910	INS486547	C	CA	.	PASS	END=24449910;ChrB=ch09;StartB=28395985;EndB=28395986;Parent=SYN290;VarType=ShV;DupType=.
ch09	24449930	SNP486548	T	C	.	PASS	END=24449930;ChrB=ch09;StartB=28396006;EndB=28396006;Parent=SYN290;VarType=ShV;DupType=.
ch09	24449952	SNP486549	T	G	.	PASS	END=24449952;ChrB=ch09;StartB=28396028;EndB=28396028;Parent=SYN290;VarType=ShV;DupType=.
ch09	24449953	SNP486550	T	A	.	PASS	END=24449953;ChrB=ch09;StartB=28396029;EndB=28396029;Parent=SYN290;VarType=ShV;DupType=.
ch09	24449957	SNP486551	C	T	.	PASS	END=24449957;ChrB=ch09;StartB=28396033;EndB=28396033;Parent=SYN290;VarType=ShV;DupType=.
ch09	24449958	SNP486552	A	G	.	PASS	END=24449958;ChrB=ch09;StartB=28396034;EndB=28396034;Parent=SYN290;VarType=ShV;DupType=.
ch09	24450019	SNP486553	A	G	.	PASS	END=24450019;ChrB=ch09;StartB=28396095;EndB=28396095;Parent=SYN290;VarType=ShV;DupType=.
ch09	24450107	SNP486554	C	T	.	PASS	END=24450107;ChrB=ch09;StartB=28396183;EndB=28396183;Parent=SYN290;VarType=ShV;DupType=.
ch09	24450147	SNP486555	A	C	.	PASS	END=24450147;ChrB=ch09;StartB=28396223;EndB=28396223;Parent=SYN290;VarType=ShV;DupType=.
ch09	24450182	SNP486556	T	C	.	PASS	END=24450182;ChrB=ch09;StartB=28396258;EndB=28396258;Parent=SYN290;VarType=ShV;DupType=.
ch09	24450189	SNP486557	G	A	.	PASS	END=24450189;ChrB=ch09;StartB=28396265;EndB=28396265;Parent=SYN290;VarType=ShV;DupType=.
ch09	24450198	SNP486558	C	A	.	PASS	END=24450198;ChrB=ch09;StartB=28396274;EndB=28396274;Parent=SYN290;VarType=ShV;DupType=.
ch09	24450229	SNP486559	A	G	.	PASS	END=24450229;ChrB=ch09;StartB=28396305;EndB=28396305;Parent=SYN290;VarType=ShV;DupType=.
ch09	24450251	SNP486560	T	C	.	PASS	END=24450251;ChrB=ch09;StartB=28396327;EndB=28396327;Parent=SYN290;VarType=ShV;DupType=.
ch09	24450291	INS486561	G	GC	.	PASS	END=24450291;ChrB=ch09;StartB=28396367;EndB=28396368;Parent=SYN290;VarType=ShV;DupType=.
ch09	24450299	SNP486562	A	C	.	PASS	END=24450299;ChrB=ch09;StartB=28396376;EndB=28396376;Parent=SYN290;VarType=ShV;DupType=.
ch09	24450318	SNP486563	C	A	.	PASS	END=24450318;ChrB=ch09;StartB=28396395;EndB=28396395;Parent=SYN290;VarType=ShV;DupType=.
ch09	24450345	SNP486564	G	T	.	PASS	END=24450345;ChrB=ch09;StartB=28396422;EndB=28396422;Parent=SYN290;VarType=ShV;DupType=.
ch09	24450369	SNP486565	T	A	.	PASS	END=24450369;ChrB=ch09;StartB=28396446;EndB=28396446;Parent=SYN290;VarType=ShV;DupType=.
ch09	24450396	SNP486566	T	G	.	PASS	END=24450396;ChrB=ch09;StartB=28396473;EndB=28396473;Parent=SYN290;VarType=ShV;DupType=.
ch09	24450432	SNP486567	C	T	.	PASS	END=24450432;ChrB=ch09;StartB=28396509;EndB=28396509;Parent=SYN290;VarType=ShV;DupType=.
ch09	24450450	SNP486568	G	A	.	PASS	END=24450450;ChrB=ch09;StartB=28396527;EndB=28396527;Parent=SYN290;VarType=ShV;DupType=.
ch09	24450474	SNP486569	C	G	.	PASS	END=24450474;ChrB=ch09;StartB=28396551;EndB=28396551;Parent=SYN290;VarType=ShV;DupType=.
ch09	24450514	SNP486570	C	T	.	PASS	END=24450514;ChrB=ch09;StartB=28396591;EndB=28396591;Parent=SYN290;VarType=ShV;DupType=.
ch09	24450522	SNP486571	T	C	.	PASS	END=24450522;ChrB=ch09;StartB=28396599;EndB=28396599;Parent=SYN290;VarType=ShV;DupType=.
ch09	24450548	SNP486572	A	T	.	PASS	END=24450548;ChrB=ch09;StartB=28396625;EndB=28396625;Parent=SYN290;VarType=ShV;DupType=.
ch09	24450549	SNP486573	T	C	.	PASS	END=24450549;ChrB=ch09;StartB=28396626;EndB=28396626;Parent=SYN290;VarType=ShV;DupType=.
ch09	24450593	SNP486574	C	T	.	PASS	END=24450593;ChrB=ch09;StartB=28396670;EndB=28396670;Parent=SYN290;VarType=ShV;DupType=.
ch09	24450605	SNP486575	A	C	.	PASS	END=24450605;ChrB=ch09;StartB=28396682;EndB=28396682;Parent=SYN290;VarType=ShV;DupType=.
ch09	24450607	SNP486576	C	G	.	PASS	END=24450607;ChrB=ch09;StartB=28396684;EndB=28396684;Parent=SYN290;VarType=ShV;DupType=.
ch09	24450622	SNP486577	G	C	.	PASS	END=24450622;ChrB=ch09;StartB=28396699;EndB=28396699;Parent=SYN290;VarType=ShV;DupType=.
ch09	24450623	SNP486578	G	A	.	PASS	END=24450623;ChrB=ch09;StartB=28396700;EndB=28396700;Parent=SYN290;VarType=ShV;DupType=.
ch09	24450624	SNP486579	G	T	.	PASS	END=24450624;ChrB=ch09;StartB=28396701;EndB=28396701;Parent=SYN290;VarType=ShV;DupType=.
ch09	24450658	SNP486580	C	T	.	PASS	END=24450658;ChrB=ch09;StartB=28396735;EndB=28396735;Parent=SYN290;VarType=ShV;DupType=.
ch09	24450661	SNP486581	A	G	.	PASS	END=24450661;ChrB=ch09;StartB=28396738;EndB=28396738;Parent=SYN290;VarType=ShV;DupType=.
ch09	24450666	SNP486582	C	A	.	PASS	END=24450666;ChrB=ch09;StartB=28396743;EndB=28396743;Parent=SYN290;VarType=ShV;DupType=.
ch09	24450681	SNP486583	G	T	.	PASS	END=24450681;ChrB=ch09;StartB=28396758;EndB=28396758;Parent=SYN290;VarType=ShV;DupType=.
ch09	24450831	SNP486584	C	T	.	PASS	END=24450831;ChrB=ch09;StartB=28396908;EndB=28396908;Parent=SYN290;VarType=ShV;DupType=.
ch09	24450875	SNP486585	C	A	.	PASS	END=24450875;ChrB=ch09;StartB=28396952;EndB=28396952;Parent=SYN290;VarType=ShV;DupType=.
ch09	24450884	SNP486586	C	T	.	PASS	END=24450884;ChrB=ch09;StartB=28396961;EndB=28396961;Parent=SYN290;VarType=ShV;DupType=.
ch09	24450906	SNP486587	T	C	.	PASS	END=24450906;ChrB=ch09;StartB=28396983;EndB=28396983;Parent=SYN290;VarType=ShV;DupType=.
ch09	24450956	SNP486588	A	G	.	PASS	END=24450956;ChrB=ch09;StartB=28397033;EndB=28397033;Parent=SYN290;VarType=ShV;DupType=.
ch09	24450960	SNP486589	G	T	.	PASS	END=24450960;ChrB=ch09;StartB=28397037;EndB=28397037;Parent=SYN290;VarType=ShV;DupType=.
ch09	24450968	SNP486590	G	T	.	PASS	END=24450968;ChrB=ch09;StartB=28397045;EndB=28397045;Parent=SYN290;VarType=ShV;DupType=.
ch09	24450970	DEL486591	GGGT	G	.	PASS	END=24450973;ChrB=ch09;StartB=28397047;EndB=28397047;Parent=SYN290;VarType=ShV;DupType=.
ch09	24450981	SNP486592	T	G	.	PASS	END=24450981;ChrB=ch09;StartB=28397055;EndB=28397055;Parent=SYN290;VarType=ShV;DupType=.
ch09	24451024	SNP486593	G	A	.	PASS	END=24451024;ChrB=ch09;StartB=28397098;EndB=28397098;Parent=SYN290;VarType=ShV;DupType=.
ch09	24451030	SNP486594	C	T	.	PASS	END=24451030;ChrB=ch09;StartB=28397104;EndB=28397104;Parent=SYN290;VarType=ShV;DupType=.
ch09	24451036	SNP486595	C	A	.	PASS	END=24451036;ChrB=ch09;StartB=28397110;EndB=28397110;Parent=SYN290;VarType=ShV;DupType=.
ch09	24451042	SNP486596	A	G	.	PASS	END=24451042;ChrB=ch09;StartB=28397116;EndB=28397116;Parent=SYN290;VarType=ShV;DupType=.
ch09	24451059	SNP486597	G	T	.	PASS	END=24451059;ChrB=ch09;StartB=28397133;EndB=28397133;Parent=SYN290;VarType=ShV;DupType=.
ch09	24451063	SNP486598	C	A	.	PASS	END=24451063;ChrB=ch09;StartB=28397137;EndB=28397137;Parent=SYN290;VarType=ShV;DupType=.
ch09	24451064	SNP486599	T	A	.	PASS	END=24451064;ChrB=ch09;StartB=28397138;EndB=28397138;Parent=SYN290;VarType=ShV;DupType=.
ch09	24451093	SNP486600	G	A	.	PASS	END=24451093;ChrB=ch09;StartB=28397167;EndB=28397167;Parent=SYN290;VarType=ShV;DupType=.
ch09	24451137	SNP486601	C	G	.	PASS	END=24451137;ChrB=ch09;StartB=28397211;EndB=28397211;Parent=SYN290;VarType=ShV;DupType=.
ch09	24451143	SNP486602	G	T	.	PASS	END=24451143;ChrB=ch09;StartB=28397217;EndB=28397217;Parent=SYN290;VarType=ShV;DupType=.
ch09	24451147	SNP486603	T	A	.	PASS	END=24451147;ChrB=ch09;StartB=28397221;EndB=28397221;Parent=SYN290;VarType=ShV;DupType=.
ch09	24451156	DEL486604	TATCC	T	.	PASS	END=24451160;ChrB=ch09;StartB=28397230;EndB=28397230;Parent=SYN290;VarType=ShV;DupType=.
ch09	24451250	SNP486605	C	A	.	PASS	END=24451250;ChrB=ch09;StartB=28397320;EndB=28397320;Parent=SYN290;VarType=ShV;DupType=.
ch09	24451265	SNP486606	T	C	.	PASS	END=24451265;ChrB=ch09;StartB=28397335;EndB=28397335;Parent=SYN290;VarType=ShV;DupType=.
ch09	24451311	SNP486607	A	T	.	PASS	END=24451311;ChrB=ch09;StartB=28397381;EndB=28397381;Parent=SYN290;VarType=ShV;DupType=.
ch09	24451340	SNP486608	C	G	.	PASS	END=24451340;ChrB=ch09;StartB=28397410;EndB=28397410;Parent=SYN290;VarType=ShV;DupType=.
ch09	24451361	INS486609	T	TC	.	PASS	END=24451361;ChrB=ch09;StartB=28397431;EndB=28397432;Parent=SYN290;VarType=ShV;DupType=.
ch09	24451387	SNP486610	T	G	.	PASS	END=24451387;ChrB=ch09;StartB=28397458;EndB=28397458;Parent=SYN290;VarType=ShV;DupType=.
ch09	24451424	SNP486611	A	T	.	PASS	END=24451424;ChrB=ch09;StartB=28397495;EndB=28397495;Parent=SYN290;VarType=ShV;DupType=.
ch09	24451442	SNP486612	A	T	.	PASS	END=24451442;ChrB=ch09;StartB=28397513;EndB=28397513;Parent=SYN290;VarType=ShV;DupType=.
ch09	24451493	SNP486613	T	A	.	PASS	END=24451493;ChrB=ch09;StartB=28397564;EndB=28397564;Parent=SYN290;VarType=ShV;DupType=.
ch09	24451546	SNP486614	T	C	.	PASS	END=24451546;ChrB=ch09;StartB=28397617;EndB=28397617;Parent=SYN290;VarType=ShV;DupType=.
ch09	24451564	SNP486615	C	A	.	PASS	END=24451564;ChrB=ch09;StartB=28397635;EndB=28397635;Parent=SYN290;VarType=ShV;DupType=.
ch09	24451608	SNP486616	A	T	.	PASS	END=24451608;ChrB=ch09;StartB=28397679;EndB=28397679;Parent=SYN290;VarType=ShV;DupType=.
ch09	24451619	SNP486617	G	A	.	PASS	END=24451619;ChrB=ch09;StartB=28397690;EndB=28397690;Parent=SYN290;VarType=ShV;DupType=.
ch09	24451676	SNP486618	G	A	.	PASS	END=24451676;ChrB=ch09;StartB=28397747;EndB=28397747;Parent=SYN290;VarType=ShV;DupType=.
ch09	24451689	SNP486619	T	G	.	PASS	END=24451689;ChrB=ch09;StartB=28397760;EndB=28397760;Parent=SYN290;VarType=ShV;DupType=.
ch09	24451721	DEL486620	TC	T	.	PASS	END=24451722;ChrB=ch09;StartB=28397792;EndB=28397792;Parent=SYN290;VarType=ShV;DupType=.
ch09	24451735	SNP486621	T	A	.	PASS	END=24451735;ChrB=ch09;StartB=28397805;EndB=28397805;Parent=SYN290;VarType=ShV;DupType=.
ch09	24451749	SNP486622	T	C	.	PASS	END=24451749;ChrB=ch09;StartB=28397819;EndB=28397819;Parent=SYN290;VarType=ShV;DupType=.
ch09	24451778	SNP486623	T	C	.	PASS	END=24451778;ChrB=ch09;StartB=28397848;EndB=28397848;Parent=SYN290;VarType=ShV;DupType=.
ch09	24451782	SNP486624	A	G	.	PASS	END=24451782;ChrB=ch09;StartB=28397852;EndB=28397852;Parent=SYN290;VarType=ShV;DupType=.
ch09	24451800	SNP486625	T	C	.	PASS	END=24451800;ChrB=ch09;StartB=28397870;EndB=28397870;Parent=SYN290;VarType=ShV;DupType=.
ch09	24451805	SNP486626	C	T	.	PASS	END=24451805;ChrB=ch09;StartB=28397875;EndB=28397875;Parent=SYN290;VarType=ShV;DupType=.
ch09	24451815	SNP486627	A	C	.	PASS	END=24451815;ChrB=ch09;StartB=28397885;EndB=28397885;Parent=SYN290;VarType=ShV;DupType=.
ch09	24451823	SNP486628	A	T	.	PASS	END=24451823;ChrB=ch09;StartB=28397893;EndB=28397893;Parent=SYN290;VarType=ShV;DupType=.
ch09	24451829	SNP486629	A	C	.	PASS	END=24451829;ChrB=ch09;StartB=28397899;EndB=28397899;Parent=SYN290;VarType=ShV;DupType=.
ch09	24451835	SNP486630	A	T	.	PASS	END=24451835;ChrB=ch09;StartB=28397905;EndB=28397905;Parent=SYN290;VarType=ShV;DupType=.
ch09	24451868	SNP486631	A	C	.	PASS	END=24451868;ChrB=ch09;StartB=28397938;EndB=28397938;Parent=SYN290;VarType=ShV;DupType=.
ch09	24451870	SNP486632	G	T	.	PASS	END=24451870;ChrB=ch09;StartB=28397940;EndB=28397940;Parent=SYN290;VarType=ShV;DupType=.
ch09	24451872	SNP486633	T	C	.	PASS	END=24451872;ChrB=ch09;StartB=28397942;EndB=28397942;Parent=SYN290;VarType=ShV;DupType=.
ch09	24451878	SNP486634	G	T	.	PASS	END=24451878;ChrB=ch09;StartB=28397948;EndB=28397948;Parent=SYN290;VarType=ShV;DupType=.
ch09	24451882	SNP486635	T	G	.	PASS	END=24451882;ChrB=ch09;StartB=28397952;EndB=28397952;Parent=SYN290;VarType=ShV;DupType=.
ch09	24451928	SNP486636	C	T	.	PASS	END=24451928;ChrB=ch09;StartB=28397998;EndB=28397998;Parent=SYN290;VarType=ShV;DupType=.
ch09	24451941	SNP486637	T	C	.	PASS	END=24451941;ChrB=ch09;StartB=28398011;EndB=28398011;Parent=SYN290;VarType=ShV;DupType=.
ch09	24451964	SNP486638	G	A	.	PASS	END=24451964;ChrB=ch09;StartB=28398034;EndB=28398034;Parent=SYN290;VarType=ShV;DupType=.
ch09	24452011	SNP486639	G	C	.	PASS	END=24452011;ChrB=ch09;StartB=28398081;EndB=28398081;Parent=SYN290;VarType=ShV;DupType=.
ch09	24452035	SNP486640	T	A	.	PASS	END=24452035;ChrB=ch09;StartB=28398105;EndB=28398105;Parent=SYN290;VarType=ShV;DupType=.
ch09	24452068	SNP486641	C	T	.	PASS	END=24452068;ChrB=ch09;StartB=28398138;EndB=28398138;Parent=SYN290;VarType=ShV;DupType=.
ch09	24452086	SNP486642	T	A	.	PASS	END=24452086;ChrB=ch09;StartB=28398156;EndB=28398156;Parent=SYN290;VarType=ShV;DupType=.
ch09	24452103	SNP486643	C	T	.	PASS	END=24452103;ChrB=ch09;StartB=28398173;EndB=28398173;Parent=SYN290;VarType=ShV;DupType=.
ch09	24452138	SNP486644	T	A	.	PASS	END=24452138;ChrB=ch09;StartB=28398208;EndB=28398208;Parent=SYN290;VarType=ShV;DupType=.
ch09	24452146	SNP486645	C	T	.	PASS	END=24452146;ChrB=ch09;StartB=28398216;EndB=28398216;Parent=SYN290;VarType=ShV;DupType=.
ch09	24452226	SNP486646	C	T	.	PASS	END=24452226;ChrB=ch09;StartB=28398296;EndB=28398296;Parent=SYN290;VarType=ShV;DupType=.
ch09	24452291	SNP486647	G	T	.	PASS	END=24452291;ChrB=ch09;StartB=28398361;EndB=28398361;Parent=SYN290;VarType=ShV;DupType=.
ch09	24452330	SNP486648	G	T	.	PASS	END=24452330;ChrB=ch09;StartB=28398400;EndB=28398400;Parent=SYN290;VarType=ShV;DupType=.
ch09	24452394	SNP486649	T	G	.	PASS	END=24452394;ChrB=ch09;StartB=28398464;EndB=28398464;Parent=SYN290;VarType=ShV;DupType=.
ch09	24452400	SNP486650	A	T	.	PASS	END=24452400;ChrB=ch09;StartB=28398470;EndB=28398470;Parent=SYN290;VarType=ShV;DupType=.
ch09	24452442	SNP486651	A	C	.	PASS	END=24452442;ChrB=ch09;StartB=28398512;EndB=28398512;Parent=SYN290;VarType=ShV;DupType=.
ch09	24452477	SNP486652	A	C	.	PASS	END=24452477;ChrB=ch09;StartB=28398547;EndB=28398547;Parent=SYN290;VarType=ShV;DupType=.
ch09	24452484	SNP486653	A	C	.	PASS	END=24452484;ChrB=ch09;StartB=28398554;EndB=28398554;Parent=SYN290;VarType=ShV;DupType=.
ch09	24452522	SNP486654	A	T	.	PASS	END=24452522;ChrB=ch09;StartB=28398592;EndB=28398592;Parent=SYN290;VarType=ShV;DupType=.
ch09	24452548	SNP486655	T	C	.	PASS	END=24452548;ChrB=ch09;StartB=28398618;EndB=28398618;Parent=SYN290;VarType=ShV;DupType=.
ch09	24452565	SNP486656	A	C	.	PASS	END=24452565;ChrB=ch09;StartB=28398635;EndB=28398635;Parent=SYN290;VarType=ShV;DupType=.
ch09	24452590	SNP486657	G	A	.	PASS	END=24452590;ChrB=ch09;StartB=28398660;EndB=28398660;Parent=SYN290;VarType=ShV;DupType=.
ch09	24452597	SNP486658	T	C	.	PASS	END=24452597;ChrB=ch09;StartB=28398667;EndB=28398667;Parent=SYN290;VarType=ShV;DupType=.
ch09	24452643	SNP486659	A	C	.	PASS	END=24452643;ChrB=ch09;StartB=28398713;EndB=28398713;Parent=SYN290;VarType=ShV;DupType=.
ch09	24452659	SNP486660	T	A	.	PASS	END=24452659;ChrB=ch09;StartB=28398729;EndB=28398729;Parent=SYN290;VarType=ShV;DupType=.
ch09	24452682	SNP486661	G	C	.	PASS	END=24452682;ChrB=ch09;StartB=28398752;EndB=28398752;Parent=SYN290;VarType=ShV;DupType=.
ch09	24452698	INS486662	G	GTGACGTTTGAGCTTGTAAATTTTGGAGGAT	.	PASS	END=24452698;ChrB=ch09;StartB=28398768;EndB=28398798;Parent=SYN290;VarType=ShV;DupType=.
ch09	24452715	SNP486663	G	A	.	PASS	END=24452715;ChrB=ch09;StartB=28398815;EndB=28398815;Parent=SYN290;VarType=ShV;DupType=.
ch09	24452721	SNP486664	C	T	.	PASS	END=24452721;ChrB=ch09;StartB=28398821;EndB=28398821;Parent=SYN290;VarType=ShV;DupType=.
ch09	24452733	SNP486665	C	T	.	PASS	END=24452733;ChrB=ch09;StartB=28398833;EndB=28398833;Parent=SYN290;VarType=ShV;DupType=.
ch09	24452783	SNP486666	C	G	.	PASS	END=24452783;ChrB=ch09;StartB=28398883;EndB=28398883;Parent=SYN290;VarType=ShV;DupType=.
ch09	24452893	SNP486667	T	G	.	PASS	END=24452893;ChrB=ch09;StartB=28398993;EndB=28398993;Parent=SYN290;VarType=ShV;DupType=.
ch09	24452920	SNP486668	T	G	.	PASS	END=24452920;ChrB=ch09;StartB=28399020;EndB=28399020;Parent=SYN290;VarType=ShV;DupType=.
ch09	24452953	SNP486669	G	C	.	PASS	END=24452953;ChrB=ch09;StartB=28399053;EndB=28399053;Parent=SYN290;VarType=ShV;DupType=.
ch09	24452954	SNP486670	A	G	.	PASS	END=24452954;ChrB=ch09;StartB=28399054;EndB=28399054;Parent=SYN290;VarType=ShV;DupType=.
ch09	24452964	SNP486671	G	C	.	PASS	END=24452964;ChrB=ch09;StartB=28399064;EndB=28399064;Parent=SYN290;VarType=ShV;DupType=.
ch09	24452982	SNP486672	G	A	.	PASS	END=24452982;ChrB=ch09;StartB=28399082;EndB=28399082;Parent=SYN290;VarType=ShV;DupType=.
ch09	24452998	SNP486673	T	A	.	PASS	END=24452998;ChrB=ch09;StartB=28399098;EndB=28399098;Parent=SYN290;VarType=ShV;DupType=.
ch09	24453006	SNP486674	T	A	.	PASS	END=24453006;ChrB=ch09;StartB=28399106;EndB=28399106;Parent=SYN290;VarType=ShV;DupType=.
ch09	24453112	SNP486675	A	C	.	PASS	END=24453112;ChrB=ch09;StartB=28399212;EndB=28399212;Parent=SYN290;VarType=ShV;DupType=.
ch09	24453136	SNP486676	A	G	.	PASS	END=24453136;ChrB=ch09;StartB=28399236;EndB=28399236;Parent=SYN290;VarType=ShV;DupType=.
ch09	24453159	SNP486677	A	C	.	PASS	END=24453159;ChrB=ch09;StartB=28399259;EndB=28399259;Parent=SYN290;VarType=ShV;DupType=.
ch09	24453170	SNP486678	G	C	.	PASS	END=24453170;ChrB=ch09;StartB=28399270;EndB=28399270;Parent=SYN290;VarType=ShV;DupType=.
ch09	24453247	SNP486679	T	C	.	PASS	END=24453247;ChrB=ch09;StartB=28399347;EndB=28399347;Parent=SYN290;VarType=ShV;DupType=.
ch09	24453281	SNP486680	T	G	.	PASS	END=24453281;ChrB=ch09;StartB=28399381;EndB=28399381;Parent=SYN290;VarType=ShV;DupType=.
ch09	24453287	SNP486681	A	G	.	PASS	END=24453287;ChrB=ch09;StartB=28399387;EndB=28399387;Parent=SYN290;VarType=ShV;DupType=.
ch09	24453289	SNP486682	T	A	.	PASS	END=24453289;ChrB=ch09;StartB=28399389;EndB=28399389;Parent=SYN290;VarType=ShV;DupType=.
ch09	24453298	INS486683	C	CG	.	PASS	END=24453298;ChrB=ch09;StartB=28399398;EndB=28399399;Parent=SYN290;VarType=ShV;DupType=.
ch09	24453301	SNP486684	T	A	.	PASS	END=24453301;ChrB=ch09;StartB=28399402;EndB=28399402;Parent=SYN290;VarType=ShV;DupType=.
ch09	24453342	SNP486685	C	A	.	PASS	END=24453342;ChrB=ch09;StartB=28399443;EndB=28399443;Parent=SYN290;VarType=ShV;DupType=.
ch09	24453349	SNP486686	A	G	.	PASS	END=24453349;ChrB=ch09;StartB=28399450;EndB=28399450;Parent=SYN290;VarType=ShV;DupType=.
ch09	24453374	SNP486687	C	T	.	PASS	END=24453374;ChrB=ch09;StartB=28399475;EndB=28399475;Parent=SYN290;VarType=ShV;DupType=.
ch09	24453412	SNP486688	G	A	.	PASS	END=24453412;ChrB=ch09;StartB=28399513;EndB=28399513;Parent=SYN290;VarType=ShV;DupType=.
ch09	24453510	SNP486689	C	A	.	PASS	END=24453510;ChrB=ch09;StartB=28399611;EndB=28399611;Parent=SYN290;VarType=ShV;DupType=.
ch09	24453557	SNP486690	T	C	.	PASS	END=24453557;ChrB=ch09;StartB=28399658;EndB=28399658;Parent=SYN290;VarType=ShV;DupType=.
ch09	24453565	SNP486691	G	T	.	PASS	END=24453565;ChrB=ch09;StartB=28399666;EndB=28399666;Parent=SYN290;VarType=ShV;DupType=.
ch09	24453596	DEL486692	TA	T	.	PASS	END=24453597;ChrB=ch09;StartB=28399697;EndB=28399697;Parent=SYN290;VarType=ShV;DupType=.
ch09	24453654	SNP486693	A	G	.	PASS	END=24453654;ChrB=ch09;StartB=28399754;EndB=28399754;Parent=SYN290;VarType=ShV;DupType=.
ch09	24453696	SNP486694	G	T	.	PASS	END=24453696;ChrB=ch09;StartB=28399796;EndB=28399796;Parent=SYN290;VarType=ShV;DupType=.
ch09	24453712	SNP486695	G	A	.	PASS	END=24453712;ChrB=ch09;StartB=28399812;EndB=28399812;Parent=SYN290;VarType=ShV;DupType=.
ch09	24453729	SNP486696	T	C	.	PASS	END=24453729;ChrB=ch09;StartB=28399829;EndB=28399829;Parent=SYN290;VarType=ShV;DupType=.
ch09	24453732	SNP486697	G	A	.	PASS	END=24453732;ChrB=ch09;StartB=28399832;EndB=28399832;Parent=SYN290;VarType=ShV;DupType=.
ch09	24453747	SNP486698	G	A	.	PASS	END=24453747;ChrB=ch09;StartB=28399847;EndB=28399847;Parent=SYN290;VarType=ShV;DupType=.
ch09	24453813	SNP486699	A	T	.	PASS	END=24453813;ChrB=ch09;StartB=28399913;EndB=28399913;Parent=SYN290;VarType=ShV;DupType=.
ch09	24453835	SNP486700	A	G	.	PASS	END=24453835;ChrB=ch09;StartB=28399935;EndB=28399935;Parent=SYN290;VarType=ShV;DupType=.
ch09	24453874	SNP486701	C	T	.	PASS	END=24453874;ChrB=ch09;StartB=28399974;EndB=28399974;Parent=SYN290;VarType=ShV;DupType=.
ch09	24453914	SNP486702	C	A	.	PASS	END=24453914;ChrB=ch09;StartB=28400014;EndB=28400014;Parent=SYN290;VarType=ShV;DupType=.
ch09	24453974	SNP486703	G	A	.	PASS	END=24453974;ChrB=ch09;StartB=28400074;EndB=28400074;Parent=SYN290;VarType=ShV;DupType=.
ch09	24454108	DEL486704	GTACGCTTCC	G	.	PASS	END=24454117;ChrB=ch09;StartB=28400208;EndB=28400208;Parent=SYN290;VarType=ShV;DupType=.
ch09	24454118	INS486705	C	CACAACAATCATCTCAATAAATCAACAATCGA	.	PASS	END=24454118;ChrB=ch09;StartB=28400209;EndB=28400240;Parent=SYN290;VarType=ShV;DupType=.
ch09	24454121	SNP486706	T	G	.	PASS	END=24454121;ChrB=ch09;StartB=28400243;EndB=28400243;Parent=SYN290;VarType=ShV;DupType=.
ch09	24454155	SNP486707	A	C	.	PASS	END=24454155;ChrB=ch09;StartB=28400277;EndB=28400277;Parent=SYN290;VarType=ShV;DupType=.
ch09	24454216	SNP486708	A	G	.	PASS	END=24454216;ChrB=ch09;StartB=28400338;EndB=28400338;Parent=SYN290;VarType=ShV;DupType=.
ch09	24454235	SNP486709	A	G	.	PASS	END=24454235;ChrB=ch09;StartB=28400357;EndB=28400357;Parent=SYN290;VarType=ShV;DupType=.
ch09	24454273	SNP486710	A	T	.	PASS	END=24454273;ChrB=ch09;StartB=28400395;EndB=28400395;Parent=SYN290;VarType=ShV;DupType=.
ch09	24454278	SNP486711	T	C	.	PASS	END=24454278;ChrB=ch09;StartB=28400400;EndB=28400400;Parent=SYN290;VarType=ShV;DupType=.
ch09	24454288	DEL486712	TACA	T	.	PASS	END=24454291;ChrB=ch09;StartB=28400410;EndB=28400410;Parent=SYN290;VarType=ShV;DupType=.
ch09	24454314	SNP486713	A	T	.	PASS	END=24454314;ChrB=ch09;StartB=28400433;EndB=28400433;Parent=SYN290;VarType=ShV;DupType=.
ch09	24454319	SNP486714	A	G	.	PASS	END=24454319;ChrB=ch09;StartB=28400438;EndB=28400438;Parent=SYN290;VarType=ShV;DupType=.
ch09	24454389	SNP486715	A	T	.	PASS	END=24454389;ChrB=ch09;StartB=28400508;EndB=28400508;Parent=SYN290;VarType=ShV;DupType=.
ch09	24454394	SNP486716	A	G	.	PASS	END=24454394;ChrB=ch09;StartB=28400513;EndB=28400513;Parent=SYN290;VarType=ShV;DupType=.
ch09	24454408	SNP486717	A	C	.	PASS	END=24454408;ChrB=ch09;StartB=28400527;EndB=28400527;Parent=SYN290;VarType=ShV;DupType=.
ch09	24454410	SNP486718	T	A	.	PASS	END=24454410;ChrB=ch09;StartB=28400529;EndB=28400529;Parent=SYN290;VarType=ShV;DupType=.
ch09	24454442	SNP486719	C	A	.	PASS	END=24454442;ChrB=ch09;StartB=28400561;EndB=28400561;Parent=SYN290;VarType=ShV;DupType=.
ch09	24454450	SNP486720	C	A	.	PASS	END=24454450;ChrB=ch09;StartB=28400569;EndB=28400569;Parent=SYN290;VarType=ShV;DupType=.
ch09	24454460	SNP486721	T	G	.	PASS	END=24454460;ChrB=ch09;StartB=28400579;EndB=28400579;Parent=SYN290;VarType=ShV;DupType=.
ch09	24454482	SNP486722	G	T	.	PASS	END=24454482;ChrB=ch09;StartB=28400601;EndB=28400601;Parent=SYN290;VarType=ShV;DupType=.
ch09	24454491	SNP486723	C	A	.	PASS	END=24454491;ChrB=ch09;StartB=28400610;EndB=28400610;Parent=SYN290;VarType=ShV;DupType=.
ch09	24454550	SNP486724	G	T	.	PASS	END=24454550;ChrB=ch09;StartB=28400669;EndB=28400669;Parent=SYN290;VarType=ShV;DupType=.
ch09	24454600	INS486725	A	ACT	.	PASS	END=24454600;ChrB=ch09;StartB=28400719;EndB=28400721;Parent=SYN290;VarType=ShV;DupType=.
ch09	24454725	SNP486726	T	G	.	PASS	END=24454725;ChrB=ch09;StartB=28400846;EndB=28400846;Parent=SYN290;VarType=ShV;DupType=.
ch09	24454740	SNP486727	G	A	.	PASS	END=24454740;ChrB=ch09;StartB=28400861;EndB=28400861;Parent=SYN290;VarType=ShV;DupType=.
ch09	24454767	SNP486728	C	T	.	PASS	END=24454767;ChrB=ch09;StartB=28400888;EndB=28400888;Parent=SYN290;VarType=ShV;DupType=.
ch09	24454779	SNP486729	C	G	.	PASS	END=24454779;ChrB=ch09;StartB=28400900;EndB=28400900;Parent=SYN290;VarType=ShV;DupType=.
ch09	24454799	SNP486730	G	A	.	PASS	END=24454799;ChrB=ch09;StartB=28400920;EndB=28400920;Parent=SYN290;VarType=ShV;DupType=.
ch09	24454800	SNP486731	G	A	.	PASS	END=24454800;ChrB=ch09;StartB=28400921;EndB=28400921;Parent=SYN290;VarType=ShV;DupType=.
ch09	24454801	SNP486732	G	A	.	PASS	END=24454801;ChrB=ch09;StartB=28400922;EndB=28400922;Parent=SYN290;VarType=ShV;DupType=.
ch09	24454818	SNP486733	G	A	.	PASS	END=24454818;ChrB=ch09;StartB=28400939;EndB=28400939;Parent=SYN290;VarType=ShV;DupType=.
ch09	24454833	SNP486734	G	T	.	PASS	END=24454833;ChrB=ch09;StartB=28400954;EndB=28400954;Parent=SYN290;VarType=ShV;DupType=.
ch09	24454838	SNP486735	G	A	.	PASS	END=24454838;ChrB=ch09;StartB=28400959;EndB=28400959;Parent=SYN290;VarType=ShV;DupType=.
ch09	24454853	SNP486736	T	C	.	PASS	END=24454853;ChrB=ch09;StartB=28400974;EndB=28400974;Parent=SYN290;VarType=ShV;DupType=.
ch09	24454876	SNP486737	A	G	.	PASS	END=24454876;ChrB=ch09;StartB=28400997;EndB=28400997;Parent=SYN290;VarType=ShV;DupType=.
ch09	24454889	SNP486738	C	G	.	PASS	END=24454889;ChrB=ch09;StartB=28401010;EndB=28401010;Parent=SYN290;VarType=ShV;DupType=.
ch09	24454890	SNP486739	G	A	.	PASS	END=24454890;ChrB=ch09;StartB=28401011;EndB=28401011;Parent=SYN290;VarType=ShV;DupType=.
ch09	24454915	SNP486740	T	G	.	PASS	END=24454915;ChrB=ch09;StartB=28401036;EndB=28401036;Parent=SYN290;VarType=ShV;DupType=.
ch09	24454919	SNP486741	A	T	.	PASS	END=24454919;ChrB=ch09;StartB=28401040;EndB=28401040;Parent=SYN290;VarType=ShV;DupType=.
ch09	24454926	SNP486742	G	T	.	PASS	END=24454926;ChrB=ch09;StartB=28401047;EndB=28401047;Parent=SYN290;VarType=ShV;DupType=.
ch09	24454945	SNP486743	T	C	.	PASS	END=24454945;ChrB=ch09;StartB=28401066;EndB=28401066;Parent=SYN290;VarType=ShV;DupType=.
ch09	24454954	SNP486744	T	C	.	PASS	END=24454954;ChrB=ch09;StartB=28401075;EndB=28401075;Parent=SYN290;VarType=ShV;DupType=.
ch09	24454971	SNP486745	G	A	.	PASS	END=24454971;ChrB=ch09;StartB=28401092;EndB=28401092;Parent=SYN290;VarType=ShV;DupType=.
ch09	24455016	SNP486746	C	A	.	PASS	END=24455016;ChrB=ch09;StartB=28401137;EndB=28401137;Parent=SYN290;VarType=ShV;DupType=.
ch09	24455059	SNP486747	G	A	.	PASS	END=24455059;ChrB=ch09;StartB=28401180;EndB=28401180;Parent=SYN290;VarType=ShV;DupType=.
ch09	24455072	SNP486748	T	G	.	PASS	END=24455072;ChrB=ch09;StartB=28401193;EndB=28401193;Parent=SYN290;VarType=ShV;DupType=.
ch09	24455084	SNP486749	C	T	.	PASS	END=24455084;ChrB=ch09;StartB=28401205;EndB=28401205;Parent=SYN290;VarType=ShV;DupType=.
ch09	24455107	SNP486750	A	C	.	PASS	END=24455107;ChrB=ch09;StartB=28401228;EndB=28401228;Parent=SYN290;VarType=ShV;DupType=.
ch09	24455121	SNP486751	C	G	.	PASS	END=24455121;ChrB=ch09;StartB=28401242;EndB=28401242;Parent=SYN290;VarType=ShV;DupType=.
ch09	24455124	SNP486752	T	C	.	PASS	END=24455124;ChrB=ch09;StartB=28401245;EndB=28401245;Parent=SYN290;VarType=ShV;DupType=.
ch09	24455135	SNP486753	G	C	.	PASS	END=24455135;ChrB=ch09;StartB=28401256;EndB=28401256;Parent=SYN290;VarType=ShV;DupType=.
ch09	24455147	SNP486754	G	T	.	PASS	END=24455147;ChrB=ch09;StartB=28401268;EndB=28401268;Parent=SYN290;VarType=ShV;DupType=.
ch09	24455156	SNP486755	G	A	.	PASS	END=24455156;ChrB=ch09;StartB=28401277;EndB=28401277;Parent=SYN290;VarType=ShV;DupType=.
ch09	24455170	SNP486756	C	A	.	PASS	END=24455170;ChrB=ch09;StartB=28401291;EndB=28401291;Parent=SYN290;VarType=ShV;DupType=.
ch09	24455217	SNP486757	T	A	.	PASS	END=24455217;ChrB=ch09;StartB=28401338;EndB=28401338;Parent=SYN290;VarType=ShV;DupType=.
ch09	24455219	SNP486758	C	G	.	PASS	END=24455219;ChrB=ch09;StartB=28401340;EndB=28401340;Parent=SYN290;VarType=ShV;DupType=.
ch09	24455267	SNP486759	T	G	.	PASS	END=24455267;ChrB=ch09;StartB=28401388;EndB=28401388;Parent=SYN290;VarType=ShV;DupType=.
ch09	24455304	SNP486760	G	A	.	PASS	END=24455304;ChrB=ch09;StartB=28401425;EndB=28401425;Parent=SYN290;VarType=ShV;DupType=.
ch09	24455325	SNP486761	A	G	.	PASS	END=24455325;ChrB=ch09;StartB=28401446;EndB=28401446;Parent=SYN290;VarType=ShV;DupType=.
ch09	24455357	SNP486762	C	T	.	PASS	END=24455357;ChrB=ch09;StartB=28401478;EndB=28401478;Parent=SYN290;VarType=ShV;DupType=.
ch09	24455387	SNP486763	A	C	.	PASS	END=24455387;ChrB=ch09;StartB=28401508;EndB=28401508;Parent=SYN290;VarType=ShV;DupType=.
ch09	24455442	SNP486764	A	G	.	PASS	END=24455442;ChrB=ch09;StartB=28401563;EndB=28401563;Parent=SYN290;VarType=ShV;DupType=.
ch09	24455455	SNP486765	A	G	.	PASS	END=24455455;ChrB=ch09;StartB=28401576;EndB=28401576;Parent=SYN290;VarType=ShV;DupType=.
ch09	24455478	SNP486766	A	G	.	PASS	END=24455478;ChrB=ch09;StartB=28401599;EndB=28401599;Parent=SYN290;VarType=ShV;DupType=.
ch09	24455480	SNP486767	C	G	.	PASS	END=24455480;ChrB=ch09;StartB=28401601;EndB=28401601;Parent=SYN290;VarType=ShV;DupType=.
ch09	24455481	SNP486768	A	G	.	PASS	END=24455481;ChrB=ch09;StartB=28401602;EndB=28401602;Parent=SYN290;VarType=ShV;DupType=.
ch09	24455493	SNP486769	A	T	.	PASS	END=24455493;ChrB=ch09;StartB=28401614;EndB=28401614;Parent=SYN290;VarType=ShV;DupType=.
ch09	24455540	SNP486770	A	G	.	PASS	END=24455540;ChrB=ch09;StartB=28401661;EndB=28401661;Parent=SYN290;VarType=ShV;DupType=.
ch09	24455553	SNP486771	A	G	.	PASS	END=24455553;ChrB=ch09;StartB=28401674;EndB=28401674;Parent=SYN290;VarType=ShV;DupType=.
ch09	24455614	SNP486772	G	A	.	PASS	END=24455614;ChrB=ch09;StartB=28401735;EndB=28401735;Parent=SYN290;VarType=ShV;DupType=.
ch09	24455646	SNP486773	C	A	.	PASS	END=24455646;ChrB=ch09;StartB=28401767;EndB=28401767;Parent=SYN290;VarType=ShV;DupType=.
ch09	24455673	SNP486774	C	G	.	PASS	END=24455673;ChrB=ch09;StartB=28401794;EndB=28401794;Parent=SYN290;VarType=ShV;DupType=.
ch09	24455677	SNP486775	C	T	.	PASS	END=24455677;ChrB=ch09;StartB=28401798;EndB=28401798;Parent=SYN290;VarType=ShV;DupType=.
ch09	24455720	SNP486776	A	G	.	PASS	END=24455720;ChrB=ch09;StartB=28401841;EndB=28401841;Parent=SYN290;VarType=ShV;DupType=.
ch09	24455742	SNP486777	A	C	.	PASS	END=24455742;ChrB=ch09;StartB=28401863;EndB=28401863;Parent=SYN290;VarType=ShV;DupType=.
ch09	24455768	SNP486778	T	C	.	PASS	END=24455768;ChrB=ch09;StartB=28401889;EndB=28401889;Parent=SYN290;VarType=ShV;DupType=.
ch09	24455809	SNP486779	G	C	.	PASS	END=24455809;ChrB=ch09;StartB=28401930;EndB=28401930;Parent=SYN290;VarType=ShV;DupType=.
ch09	24455810	SNP486780	A	C	.	PASS	END=24455810;ChrB=ch09;StartB=28401931;EndB=28401931;Parent=SYN290;VarType=ShV;DupType=.
ch09	24455872	INS486781	A	AC	.	PASS	END=24455872;ChrB=ch09;StartB=28401993;EndB=28401994;Parent=SYN290;VarType=ShV;DupType=.
ch09	24455901	SNP486782	C	T	.	PASS	END=24455901;ChrB=ch09;StartB=28402023;EndB=28402023;Parent=SYN290;VarType=ShV;DupType=.
ch09	24455909	SNP486783	G	T	.	PASS	END=24455909;ChrB=ch09;StartB=28402031;EndB=28402031;Parent=SYN290;VarType=ShV;DupType=.
ch09	24455952	SNP486784	T	C	.	PASS	END=24455952;ChrB=ch09;StartB=28402074;EndB=28402074;Parent=SYN290;VarType=ShV;DupType=.
ch09	24455953	SNP486785	A	G	.	PASS	END=24455953;ChrB=ch09;StartB=28402075;EndB=28402075;Parent=SYN290;VarType=ShV;DupType=.
ch09	24455998	HDR1346	N	<HDR>	.	PASS	END=24518415;ChrB=ch09;StartB=28402120;EndB=28434707;Parent=SYN290;VarType=ShV;DupType=.
ch09	24518416	SYNAL1214	N	<SYNAL>	.	PASS	END=24525548;ChrB=ch09;StartB=28434708;EndB=28441868;Parent=SYN290;VarType=.;DupType=.
ch09	24518439	SNP486786	C	T	.	PASS	END=24518439;ChrB=ch09;StartB=28434731;EndB=28434731;Parent=SYN290;VarType=ShV;DupType=.
ch09	24518505	SNP486787	T	C	.	PASS	END=24518505;ChrB=ch09;StartB=28434797;EndB=28434797;Parent=SYN290;VarType=ShV;DupType=.
ch09	24518543	SNP486788	G	A	.	PASS	END=24518543;ChrB=ch09;StartB=28434835;EndB=28434835;Parent=SYN290;VarType=ShV;DupType=.
ch09	24518558	SNP486789	A	G	.	PASS	END=24518558;ChrB=ch09;StartB=28434850;EndB=28434850;Parent=SYN290;VarType=ShV;DupType=.
ch09	24518560	SNP486790	A	C	.	PASS	END=24518560;ChrB=ch09;StartB=28434852;EndB=28434852;Parent=SYN290;VarType=ShV;DupType=.
ch09	24518562	SNP486791	C	T	.	PASS	END=24518562;ChrB=ch09;StartB=28434854;EndB=28434854;Parent=SYN290;VarType=ShV;DupType=.
ch09	24518563	SNP486792	A	T	.	PASS	END=24518563;ChrB=ch09;StartB=28434855;EndB=28434855;Parent=SYN290;VarType=ShV;DupType=.
ch09	24518570	SNP486793	T	G	.	PASS	END=24518570;ChrB=ch09;StartB=28434862;EndB=28434862;Parent=SYN290;VarType=ShV;DupType=.
ch09	24518572	SNP486794	A	C	.	PASS	END=24518572;ChrB=ch09;StartB=28434864;EndB=28434864;Parent=SYN290;VarType=ShV;DupType=.
ch09	24518578	SNP486795	A	G	.	PASS	END=24518578;ChrB=ch09;StartB=28434870;EndB=28434870;Parent=SYN290;VarType=ShV;DupType=.
ch09	24518590	SNP486796	T	C	.	PASS	END=24518590;ChrB=ch09;StartB=28434882;EndB=28434882;Parent=SYN290;VarType=ShV;DupType=.
ch09	24518597	SNP486797	C	A	.	PASS	END=24518597;ChrB=ch09;StartB=28434889;EndB=28434889;Parent=SYN290;VarType=ShV;DupType=.
ch09	24518604	SNP486798	T	C	.	PASS	END=24518604;ChrB=ch09;StartB=28434896;EndB=28434896;Parent=SYN290;VarType=ShV;DupType=.
ch09	24518625	SNP486799	T	C	.	PASS	END=24518625;ChrB=ch09;StartB=28434917;EndB=28434917;Parent=SYN290;VarType=ShV;DupType=.
ch09	24518628	SNP486800	A	G	.	PASS	END=24518628;ChrB=ch09;StartB=28434920;EndB=28434920;Parent=SYN290;VarType=ShV;DupType=.
ch09	24518660	SNP486801	G	A	.	PASS	END=24518660;ChrB=ch09;StartB=28434952;EndB=28434952;Parent=SYN290;VarType=ShV;DupType=.
ch09	24518661	SNP486802	C	T	.	PASS	END=24518661;ChrB=ch09;StartB=28434953;EndB=28434953;Parent=SYN290;VarType=ShV;DupType=.
ch09	24518739	SNP486803	T	G	.	PASS	END=24518739;ChrB=ch09;StartB=28435031;EndB=28435031;Parent=SYN290;VarType=ShV;DupType=.
ch09	24518746	SNP486804	T	G	.	PASS	END=24518746;ChrB=ch09;StartB=28435038;EndB=28435038;Parent=SYN290;VarType=ShV;DupType=.
ch09	24518749	SNP486805	T	A	.	PASS	END=24518749;ChrB=ch09;StartB=28435041;EndB=28435041;Parent=SYN290;VarType=ShV;DupType=.
ch09	24518759	SNP486806	A	G	.	PASS	END=24518759;ChrB=ch09;StartB=28435051;EndB=28435051;Parent=SYN290;VarType=ShV;DupType=.
ch09	24518766	SNP486807	T	G	.	PASS	END=24518766;ChrB=ch09;StartB=28435058;EndB=28435058;Parent=SYN290;VarType=ShV;DupType=.
ch09	24518771	DEL486808	GT	G	.	PASS	END=24518772;ChrB=ch09;StartB=28435063;EndB=28435063;Parent=SYN290;VarType=ShV;DupType=.
ch09	24518802	SNP486809	A	T	.	PASS	END=24518802;ChrB=ch09;StartB=28435093;EndB=28435093;Parent=SYN290;VarType=ShV;DupType=.
ch09	24518815	SNP486810	G	A	.	PASS	END=24518815;ChrB=ch09;StartB=28435106;EndB=28435106;Parent=SYN290;VarType=ShV;DupType=.
ch09	24518816	SNP486811	A	G	.	PASS	END=24518816;ChrB=ch09;StartB=28435107;EndB=28435107;Parent=SYN290;VarType=ShV;DupType=.
ch09	24518830	INS486812	A	AC	.	PASS	END=24518830;ChrB=ch09;StartB=28435121;EndB=28435122;Parent=SYN290;VarType=ShV;DupType=.
ch09	24518900	SNP486813	G	T	.	PASS	END=24518900;ChrB=ch09;StartB=28435192;EndB=28435192;Parent=SYN290;VarType=ShV;DupType=.
ch09	24518929	SNP486814	A	C	.	PASS	END=24518929;ChrB=ch09;StartB=28435221;EndB=28435221;Parent=SYN290;VarType=ShV;DupType=.
ch09	24518958	SNP486815	C	T	.	PASS	END=24518958;ChrB=ch09;StartB=28435250;EndB=28435250;Parent=SYN290;VarType=ShV;DupType=.
ch09	24519083	SNP486816	T	A	.	PASS	END=24519083;ChrB=ch09;StartB=28435375;EndB=28435375;Parent=SYN290;VarType=ShV;DupType=.
ch09	24519092	SNP486817	A	C	.	PASS	END=24519092;ChrB=ch09;StartB=28435384;EndB=28435384;Parent=SYN290;VarType=ShV;DupType=.
ch09	24519096	SNP486818	A	G	.	PASS	END=24519096;ChrB=ch09;StartB=28435388;EndB=28435388;Parent=SYN290;VarType=ShV;DupType=.
ch09	24519107	SNP486819	T	C	.	PASS	END=24519107;ChrB=ch09;StartB=28435399;EndB=28435399;Parent=SYN290;VarType=ShV;DupType=.
ch09	24519109	SNP486820	T	G	.	PASS	END=24519109;ChrB=ch09;StartB=28435401;EndB=28435401;Parent=SYN290;VarType=ShV;DupType=.
ch09	24519121	SNP486821	T	G	.	PASS	END=24519121;ChrB=ch09;StartB=28435413;EndB=28435413;Parent=SYN290;VarType=ShV;DupType=.
ch09	24519149	SNP486822	T	A	.	PASS	END=24519149;ChrB=ch09;StartB=28435441;EndB=28435441;Parent=SYN290;VarType=ShV;DupType=.
ch09	24519193	SNP486823	C	A	.	PASS	END=24519193;ChrB=ch09;StartB=28435485;EndB=28435485;Parent=SYN290;VarType=ShV;DupType=.
ch09	24519243	SNP486824	C	G	.	PASS	END=24519243;ChrB=ch09;StartB=28435535;EndB=28435535;Parent=SYN290;VarType=ShV;DupType=.
ch09	24519252	SNP486825	G	C	.	PASS	END=24519252;ChrB=ch09;StartB=28435544;EndB=28435544;Parent=SYN290;VarType=ShV;DupType=.
ch09	24519265	SNP486826	C	T	.	PASS	END=24519265;ChrB=ch09;StartB=28435557;EndB=28435557;Parent=SYN290;VarType=ShV;DupType=.
ch09	24519270	SNP486827	G	T	.	PASS	END=24519270;ChrB=ch09;StartB=28435562;EndB=28435562;Parent=SYN290;VarType=ShV;DupType=.
ch09	24519283	SNP486828	C	G	.	PASS	END=24519283;ChrB=ch09;StartB=28435575;EndB=28435575;Parent=SYN290;VarType=ShV;DupType=.
ch09	24519286	SNP486829	G	C	.	PASS	END=24519286;ChrB=ch09;StartB=28435578;EndB=28435578;Parent=SYN290;VarType=ShV;DupType=.
ch09	24519296	SNP486830	A	C	.	PASS	END=24519296;ChrB=ch09;StartB=28435588;EndB=28435588;Parent=SYN290;VarType=ShV;DupType=.
ch09	24519353	SNP486831	G	T	.	PASS	END=24519353;ChrB=ch09;StartB=28435645;EndB=28435645;Parent=SYN290;VarType=ShV;DupType=.
ch09	24519387	SNP486832	G	A	.	PASS	END=24519387;ChrB=ch09;StartB=28435679;EndB=28435679;Parent=SYN290;VarType=ShV;DupType=.
ch09	24519457	SNP486833	A	G	.	PASS	END=24519457;ChrB=ch09;StartB=28435749;EndB=28435749;Parent=SYN290;VarType=ShV;DupType=.
ch09	24519463	SNP486834	T	G	.	PASS	END=24519463;ChrB=ch09;StartB=28435755;EndB=28435755;Parent=SYN290;VarType=ShV;DupType=.
ch09	24519519	SNP486835	A	G	.	PASS	END=24519519;ChrB=ch09;StartB=28435811;EndB=28435811;Parent=SYN290;VarType=ShV;DupType=.
ch09	24519546	SNP486836	G	T	.	PASS	END=24519546;ChrB=ch09;StartB=28435838;EndB=28435838;Parent=SYN290;VarType=ShV;DupType=.
ch09	24519549	SNP486837	T	C	.	PASS	END=24519549;ChrB=ch09;StartB=28435841;EndB=28435841;Parent=SYN290;VarType=ShV;DupType=.
ch09	24519562	SNP486838	G	T	.	PASS	END=24519562;ChrB=ch09;StartB=28435854;EndB=28435854;Parent=SYN290;VarType=ShV;DupType=.
ch09	24519579	SNP486839	A	T	.	PASS	END=24519579;ChrB=ch09;StartB=28435871;EndB=28435871;Parent=SYN290;VarType=ShV;DupType=.
ch09	24519586	SNP486840	C	G	.	PASS	END=24519586;ChrB=ch09;StartB=28435878;EndB=28435878;Parent=SYN290;VarType=ShV;DupType=.
ch09	24519605	SNP486841	T	G	.	PASS	END=24519605;ChrB=ch09;StartB=28435897;EndB=28435897;Parent=SYN290;VarType=ShV;DupType=.
ch09	24519613	SNP486842	G	C	.	PASS	END=24519613;ChrB=ch09;StartB=28435905;EndB=28435905;Parent=SYN290;VarType=ShV;DupType=.
ch09	24519619	SNP486843	A	G	.	PASS	END=24519619;ChrB=ch09;StartB=28435911;EndB=28435911;Parent=SYN290;VarType=ShV;DupType=.
ch09	24519625	SNP486844	G	T	.	PASS	END=24519625;ChrB=ch09;StartB=28435917;EndB=28435917;Parent=SYN290;VarType=ShV;DupType=.
ch09	24519626	SNP486845	T	G	.	PASS	END=24519626;ChrB=ch09;StartB=28435918;EndB=28435918;Parent=SYN290;VarType=ShV;DupType=.
ch09	24519656	SNP486846	A	G	.	PASS	END=24519656;ChrB=ch09;StartB=28435948;EndB=28435948;Parent=SYN290;VarType=ShV;DupType=.
ch09	24519702	SNP486847	T	C	.	PASS	END=24519702;ChrB=ch09;StartB=28435994;EndB=28435994;Parent=SYN290;VarType=ShV;DupType=.
ch09	24519740	SNP486848	T	G	.	PASS	END=24519740;ChrB=ch09;StartB=28436032;EndB=28436032;Parent=SYN290;VarType=ShV;DupType=.
ch09	24519751	SNP486849	A	T	.	PASS	END=24519751;ChrB=ch09;StartB=28436043;EndB=28436043;Parent=SYN290;VarType=ShV;DupType=.
ch09	24519779	SNP486850	A	C	.	PASS	END=24519779;ChrB=ch09;StartB=28436071;EndB=28436071;Parent=SYN290;VarType=ShV;DupType=.
ch09	24519870	SNP486851	T	C	.	PASS	END=24519870;ChrB=ch09;StartB=28436162;EndB=28436162;Parent=SYN290;VarType=ShV;DupType=.
ch09	24519913	SNP486852	G	C	.	PASS	END=24519913;ChrB=ch09;StartB=28436205;EndB=28436205;Parent=SYN290;VarType=ShV;DupType=.
ch09	24519934	SNP486853	A	C	.	PASS	END=24519934;ChrB=ch09;StartB=28436226;EndB=28436226;Parent=SYN290;VarType=ShV;DupType=.
ch09	24519965	SNP486854	C	G	.	PASS	END=24519965;ChrB=ch09;StartB=28436257;EndB=28436257;Parent=SYN290;VarType=ShV;DupType=.
ch09	24520002	SNP486855	A	G	.	PASS	END=24520002;ChrB=ch09;StartB=28436294;EndB=28436294;Parent=SYN290;VarType=ShV;DupType=.
ch09	24520014	SNP486856	A	T	.	PASS	END=24520014;ChrB=ch09;StartB=28436306;EndB=28436306;Parent=SYN290;VarType=ShV;DupType=.
ch09	24520022	SNP486857	T	C	.	PASS	END=24520022;ChrB=ch09;StartB=28436314;EndB=28436314;Parent=SYN290;VarType=ShV;DupType=.
ch09	24520097	SNP486858	A	T	.	PASS	END=24520097;ChrB=ch09;StartB=28436389;EndB=28436389;Parent=SYN290;VarType=ShV;DupType=.
ch09	24520139	SNP486859	A	C	.	PASS	END=24520139;ChrB=ch09;StartB=28436431;EndB=28436431;Parent=SYN290;VarType=ShV;DupType=.
ch09	24520168	SNP486860	C	T	.	PASS	END=24520168;ChrB=ch09;StartB=28436460;EndB=28436460;Parent=SYN290;VarType=ShV;DupType=.
ch09	24520169	SNP486861	A	G	.	PASS	END=24520169;ChrB=ch09;StartB=28436461;EndB=28436461;Parent=SYN290;VarType=ShV;DupType=.
ch09	24520187	SNP486862	C	A	.	PASS	END=24520187;ChrB=ch09;StartB=28436479;EndB=28436479;Parent=SYN290;VarType=ShV;DupType=.
ch09	24520274	SNP486863	T	A	.	PASS	END=24520274;ChrB=ch09;StartB=28436566;EndB=28436566;Parent=SYN290;VarType=ShV;DupType=.
ch09	24520285	SNP486864	T	C	.	PASS	END=24520285;ChrB=ch09;StartB=28436577;EndB=28436577;Parent=SYN290;VarType=ShV;DupType=.
ch09	24520321	SNP486865	G	A	.	PASS	END=24520321;ChrB=ch09;StartB=28436613;EndB=28436613;Parent=SYN290;VarType=ShV;DupType=.
ch09	24520349	SNP486866	T	C	.	PASS	END=24520349;ChrB=ch09;StartB=28436641;EndB=28436641;Parent=SYN290;VarType=ShV;DupType=.
ch09	24520409	SNP486867	C	G	.	PASS	END=24520409;ChrB=ch09;StartB=28436701;EndB=28436701;Parent=SYN290;VarType=ShV;DupType=.
ch09	24520413	SNP486868	C	T	.	PASS	END=24520413;ChrB=ch09;StartB=28436705;EndB=28436705;Parent=SYN290;VarType=ShV;DupType=.
ch09	24520423	SNP486869	A	G	.	PASS	END=24520423;ChrB=ch09;StartB=28436715;EndB=28436715;Parent=SYN290;VarType=ShV;DupType=.
ch09	24520489	SNP486870	A	T	.	PASS	END=24520489;ChrB=ch09;StartB=28436781;EndB=28436781;Parent=SYN290;VarType=ShV;DupType=.
ch09	24520501	SNP486871	A	T	.	PASS	END=24520501;ChrB=ch09;StartB=28436793;EndB=28436793;Parent=SYN290;VarType=ShV;DupType=.
ch09	24520535	SNP486872	T	G	.	PASS	END=24520535;ChrB=ch09;StartB=28436827;EndB=28436827;Parent=SYN290;VarType=ShV;DupType=.
ch09	24520537	SNP486873	T	G	.	PASS	END=24520537;ChrB=ch09;StartB=28436829;EndB=28436829;Parent=SYN290;VarType=ShV;DupType=.
ch09	24520546	SNP486874	G	C	.	PASS	END=24520546;ChrB=ch09;StartB=28436838;EndB=28436838;Parent=SYN290;VarType=ShV;DupType=.
ch09	24520555	SNP486875	T	A	.	PASS	END=24520555;ChrB=ch09;StartB=28436847;EndB=28436847;Parent=SYN290;VarType=ShV;DupType=.
ch09	24520573	SNP486876	G	T	.	PASS	END=24520573;ChrB=ch09;StartB=28436865;EndB=28436865;Parent=SYN290;VarType=ShV;DupType=.
ch09	24520600	SNP486877	A	T	.	PASS	END=24520600;ChrB=ch09;StartB=28436892;EndB=28436892;Parent=SYN290;VarType=ShV;DupType=.
ch09	24520638	SNP486878	A	G	.	PASS	END=24520638;ChrB=ch09;StartB=28436930;EndB=28436930;Parent=SYN290;VarType=ShV;DupType=.
ch09	24520641	SNP486879	C	G	.	PASS	END=24520641;ChrB=ch09;StartB=28436933;EndB=28436933;Parent=SYN290;VarType=ShV;DupType=.
ch09	24520653	SNP486880	T	C	.	PASS	END=24520653;ChrB=ch09;StartB=28436945;EndB=28436945;Parent=SYN290;VarType=ShV;DupType=.
ch09	24520668	SNP486881	C	A	.	PASS	END=24520668;ChrB=ch09;StartB=28436960;EndB=28436960;Parent=SYN290;VarType=ShV;DupType=.
ch09	24520671	SNP486882	C	G	.	PASS	END=24520671;ChrB=ch09;StartB=28436963;EndB=28436963;Parent=SYN290;VarType=ShV;DupType=.
ch09	24520685	SNP486883	G	C	.	PASS	END=24520685;ChrB=ch09;StartB=28436977;EndB=28436977;Parent=SYN290;VarType=ShV;DupType=.
ch09	24520731	INS486884	G	GTGCATAAGGCTTTTCAAAGTAAAT	.	PASS	END=24520731;ChrB=ch09;StartB=28437023;EndB=28437047;Parent=SYN290;VarType=ShV;DupType=.
ch09	24520757	SNP486885	A	G	.	PASS	END=24520757;ChrB=ch09;StartB=28437073;EndB=28437073;Parent=SYN290;VarType=ShV;DupType=.
ch09	24520806	SNP486886	C	G	.	PASS	END=24520806;ChrB=ch09;StartB=28437122;EndB=28437122;Parent=SYN290;VarType=ShV;DupType=.
ch09	24520883	SNP486887	T	C	.	PASS	END=24520883;ChrB=ch09;StartB=28437199;EndB=28437199;Parent=SYN290;VarType=ShV;DupType=.
ch09	24520912	SNP486888	G	T	.	PASS	END=24520912;ChrB=ch09;StartB=28437228;EndB=28437228;Parent=SYN290;VarType=ShV;DupType=.
ch09	24520921	SNP486889	G	A	.	PASS	END=24520921;ChrB=ch09;StartB=28437237;EndB=28437237;Parent=SYN290;VarType=ShV;DupType=.
ch09	24520937	SNP486890	T	A	.	PASS	END=24520937;ChrB=ch09;StartB=28437253;EndB=28437253;Parent=SYN290;VarType=ShV;DupType=.
ch09	24520940	SNP486891	T	A	.	PASS	END=24520940;ChrB=ch09;StartB=28437256;EndB=28437256;Parent=SYN290;VarType=ShV;DupType=.
ch09	24520969	SNP486892	T	C	.	PASS	END=24520969;ChrB=ch09;StartB=28437285;EndB=28437285;Parent=SYN290;VarType=ShV;DupType=.
ch09	24520970	SNP486893	G	A	.	PASS	END=24520970;ChrB=ch09;StartB=28437286;EndB=28437286;Parent=SYN290;VarType=ShV;DupType=.
ch09	24521040	SNP486894	T	G	.	PASS	END=24521040;ChrB=ch09;StartB=28437356;EndB=28437356;Parent=SYN290;VarType=ShV;DupType=.
ch09	24521045	SNP486895	T	C	.	PASS	END=24521045;ChrB=ch09;StartB=28437361;EndB=28437361;Parent=SYN290;VarType=ShV;DupType=.
ch09	24521056	SNP486896	T	C	.	PASS	END=24521056;ChrB=ch09;StartB=28437372;EndB=28437372;Parent=SYN290;VarType=ShV;DupType=.
ch09	24521068	SNP486897	T	C	.	PASS	END=24521068;ChrB=ch09;StartB=28437384;EndB=28437384;Parent=SYN290;VarType=ShV;DupType=.
ch09	24521069	SNP486898	T	G	.	PASS	END=24521069;ChrB=ch09;StartB=28437385;EndB=28437385;Parent=SYN290;VarType=ShV;DupType=.
ch09	24521083	SNP486899	G	C	.	PASS	END=24521083;ChrB=ch09;StartB=28437399;EndB=28437399;Parent=SYN290;VarType=ShV;DupType=.
ch09	24521135	SNP486900	G	T	.	PASS	END=24521135;ChrB=ch09;StartB=28437451;EndB=28437451;Parent=SYN290;VarType=ShV;DupType=.
ch09	24521192	SNP486901	T	C	.	PASS	END=24521192;ChrB=ch09;StartB=28437508;EndB=28437508;Parent=SYN290;VarType=ShV;DupType=.
ch09	24521197	SNP486902	G	T	.	PASS	END=24521197;ChrB=ch09;StartB=28437513;EndB=28437513;Parent=SYN290;VarType=ShV;DupType=.
ch09	24521200	SNP486903	A	G	.	PASS	END=24521200;ChrB=ch09;StartB=28437516;EndB=28437516;Parent=SYN290;VarType=ShV;DupType=.
ch09	24521264	SNP486904	T	C	.	PASS	END=24521264;ChrB=ch09;StartB=28437580;EndB=28437580;Parent=SYN290;VarType=ShV;DupType=.
ch09	24521273	SNP486905	C	T	.	PASS	END=24521273;ChrB=ch09;StartB=28437589;EndB=28437589;Parent=SYN290;VarType=ShV;DupType=.
ch09	24521276	INS486906	G	GTCT	.	PASS	END=24521276;ChrB=ch09;StartB=28437592;EndB=28437595;Parent=SYN290;VarType=ShV;DupType=.
ch09	24521278	SNP486907	A	T	.	PASS	END=24521278;ChrB=ch09;StartB=28437597;EndB=28437597;Parent=SYN290;VarType=ShV;DupType=.
ch09	24521295	SNP486908	A	G	.	PASS	END=24521295;ChrB=ch09;StartB=28437614;EndB=28437614;Parent=SYN290;VarType=ShV;DupType=.
ch09	24521298	INS486909	G	GA	.	PASS	END=24521298;ChrB=ch09;StartB=28437617;EndB=28437618;Parent=SYN290;VarType=ShV;DupType=.
ch09	24521313	SNP486910	A	T	.	PASS	END=24521313;ChrB=ch09;StartB=28437633;EndB=28437633;Parent=SYN290;VarType=ShV;DupType=.
ch09	24521315	SNP486911	A	T	.	PASS	END=24521315;ChrB=ch09;StartB=28437635;EndB=28437635;Parent=SYN290;VarType=ShV;DupType=.
ch09	24521318	SNP486912	A	T	.	PASS	END=24521318;ChrB=ch09;StartB=28437638;EndB=28437638;Parent=SYN290;VarType=ShV;DupType=.
ch09	24521323	SNP486913	C	A	.	PASS	END=24521323;ChrB=ch09;StartB=28437643;EndB=28437643;Parent=SYN290;VarType=ShV;DupType=.
ch09	24521356	SNP486914	G	T	.	PASS	END=24521356;ChrB=ch09;StartB=28437676;EndB=28437676;Parent=SYN290;VarType=ShV;DupType=.
ch09	24521369	SNP486915	T	G	.	PASS	END=24521369;ChrB=ch09;StartB=28437689;EndB=28437689;Parent=SYN290;VarType=ShV;DupType=.
ch09	24521381	SNP486916	T	G	.	PASS	END=24521381;ChrB=ch09;StartB=28437701;EndB=28437701;Parent=SYN290;VarType=ShV;DupType=.
ch09	24521393	SNP486917	G	A	.	PASS	END=24521393;ChrB=ch09;StartB=28437713;EndB=28437713;Parent=SYN290;VarType=ShV;DupType=.
ch09	24521485	SNP486918	C	A	.	PASS	END=24521485;ChrB=ch09;StartB=28437805;EndB=28437805;Parent=SYN290;VarType=ShV;DupType=.
ch09	24521534	SNP486919	T	G	.	PASS	END=24521534;ChrB=ch09;StartB=28437854;EndB=28437854;Parent=SYN290;VarType=ShV;DupType=.
ch09	24521544	SNP486920	C	G	.	PASS	END=24521544;ChrB=ch09;StartB=28437864;EndB=28437864;Parent=SYN290;VarType=ShV;DupType=.
ch09	24521551	SNP486921	T	G	.	PASS	END=24521551;ChrB=ch09;StartB=28437871;EndB=28437871;Parent=SYN290;VarType=ShV;DupType=.
ch09	24521566	SNP486922	T	C	.	PASS	END=24521566;ChrB=ch09;StartB=28437886;EndB=28437886;Parent=SYN290;VarType=ShV;DupType=.
ch09	24521599	SNP486923	A	T	.	PASS	END=24521599;ChrB=ch09;StartB=28437919;EndB=28437919;Parent=SYN290;VarType=ShV;DupType=.
ch09	24521602	SNP486924	C	G	.	PASS	END=24521602;ChrB=ch09;StartB=28437922;EndB=28437922;Parent=SYN290;VarType=ShV;DupType=.
ch09	24521651	SNP486925	G	C	.	PASS	END=24521651;ChrB=ch09;StartB=28437971;EndB=28437971;Parent=SYN290;VarType=ShV;DupType=.
ch09	24521673	SNP486926	A	T	.	PASS	END=24521673;ChrB=ch09;StartB=28437993;EndB=28437993;Parent=SYN290;VarType=ShV;DupType=.
ch09	24521684	SNP486927	T	A	.	PASS	END=24521684;ChrB=ch09;StartB=28438004;EndB=28438004;Parent=SYN290;VarType=ShV;DupType=.
ch09	24521730	SNP486928	G	A	.	PASS	END=24521730;ChrB=ch09;StartB=28438050;EndB=28438050;Parent=SYN290;VarType=ShV;DupType=.
ch09	24521744	SNP486929	G	C	.	PASS	END=24521744;ChrB=ch09;StartB=28438064;EndB=28438064;Parent=SYN290;VarType=ShV;DupType=.
ch09	24521747	SNP486930	C	A	.	PASS	END=24521747;ChrB=ch09;StartB=28438067;EndB=28438067;Parent=SYN290;VarType=ShV;DupType=.
ch09	24521760	SNP486931	A	T	.	PASS	END=24521760;ChrB=ch09;StartB=28438080;EndB=28438080;Parent=SYN290;VarType=ShV;DupType=.
ch09	24521778	SNP486932	G	T	.	PASS	END=24521778;ChrB=ch09;StartB=28438098;EndB=28438098;Parent=SYN290;VarType=ShV;DupType=.
ch09	24521793	SNP486933	T	A	.	PASS	END=24521793;ChrB=ch09;StartB=28438113;EndB=28438113;Parent=SYN290;VarType=ShV;DupType=.
ch09	24521817	SNP486934	T	A	.	PASS	END=24521817;ChrB=ch09;StartB=28438137;EndB=28438137;Parent=SYN290;VarType=ShV;DupType=.
ch09	24521864	SNP486935	T	G	.	PASS	END=24521864;ChrB=ch09;StartB=28438184;EndB=28438184;Parent=SYN290;VarType=ShV;DupType=.
ch09	24521878	SNP486936	T	A	.	PASS	END=24521878;ChrB=ch09;StartB=28438198;EndB=28438198;Parent=SYN290;VarType=ShV;DupType=.
ch09	24521884	SNP486937	G	T	.	PASS	END=24521884;ChrB=ch09;StartB=28438204;EndB=28438204;Parent=SYN290;VarType=ShV;DupType=.
ch09	24521947	SNP486938	A	C	.	PASS	END=24521947;ChrB=ch09;StartB=28438267;EndB=28438267;Parent=SYN290;VarType=ShV;DupType=.
ch09	24521966	SNP486939	A	C	.	PASS	END=24521966;ChrB=ch09;StartB=28438286;EndB=28438286;Parent=SYN290;VarType=ShV;DupType=.
ch09	24521983	SNP486940	A	G	.	PASS	END=24521983;ChrB=ch09;StartB=28438303;EndB=28438303;Parent=SYN290;VarType=ShV;DupType=.
ch09	24521985	SNP486941	C	G	.	PASS	END=24521985;ChrB=ch09;StartB=28438305;EndB=28438305;Parent=SYN290;VarType=ShV;DupType=.
ch09	24521987	SNP486942	A	C	.	PASS	END=24521987;ChrB=ch09;StartB=28438307;EndB=28438307;Parent=SYN290;VarType=ShV;DupType=.
ch09	24522002	SNP486943	A	G	.	PASS	END=24522002;ChrB=ch09;StartB=28438322;EndB=28438322;Parent=SYN290;VarType=ShV;DupType=.
ch09	24522010	SNP486944	A	T	.	PASS	END=24522010;ChrB=ch09;StartB=28438330;EndB=28438330;Parent=SYN290;VarType=ShV;DupType=.
ch09	24522049	SNP486945	C	T	.	PASS	END=24522049;ChrB=ch09;StartB=28438369;EndB=28438369;Parent=SYN290;VarType=ShV;DupType=.
ch09	24522051	SNP486946	G	A	.	PASS	END=24522051;ChrB=ch09;StartB=28438371;EndB=28438371;Parent=SYN290;VarType=ShV;DupType=.
ch09	24522123	SNP486947	C	A	.	PASS	END=24522123;ChrB=ch09;StartB=28438443;EndB=28438443;Parent=SYN290;VarType=ShV;DupType=.
ch09	24522164	SNP486948	T	G	.	PASS	END=24522164;ChrB=ch09;StartB=28438484;EndB=28438484;Parent=SYN290;VarType=ShV;DupType=.
ch09	24522177	SNP486949	A	G	.	PASS	END=24522177;ChrB=ch09;StartB=28438497;EndB=28438497;Parent=SYN290;VarType=ShV;DupType=.
ch09	24522191	SNP486950	A	C	.	PASS	END=24522191;ChrB=ch09;StartB=28438511;EndB=28438511;Parent=SYN290;VarType=ShV;DupType=.
ch09	24522193	DEL486951	TA	T	.	PASS	END=24522194;ChrB=ch09;StartB=28438513;EndB=28438513;Parent=SYN290;VarType=ShV;DupType=.
ch09	24522240	SNP486952	A	T	.	PASS	END=24522240;ChrB=ch09;StartB=28438559;EndB=28438559;Parent=SYN290;VarType=ShV;DupType=.
ch09	24522241	SNP486953	A	T	.	PASS	END=24522241;ChrB=ch09;StartB=28438560;EndB=28438560;Parent=SYN290;VarType=ShV;DupType=.
ch09	24522242	SNP486954	G	T	.	PASS	END=24522242;ChrB=ch09;StartB=28438561;EndB=28438561;Parent=SYN290;VarType=ShV;DupType=.
ch09	24522246	SNP486955	T	G	.	PASS	END=24522246;ChrB=ch09;StartB=28438565;EndB=28438565;Parent=SYN290;VarType=ShV;DupType=.
ch09	24522257	SNP486956	T	C	.	PASS	END=24522257;ChrB=ch09;StartB=28438576;EndB=28438576;Parent=SYN290;VarType=ShV;DupType=.
ch09	24522269	SNP486957	G	T	.	PASS	END=24522269;ChrB=ch09;StartB=28438588;EndB=28438588;Parent=SYN290;VarType=ShV;DupType=.
ch09	24522283	SNP486958	T	C	.	PASS	END=24522283;ChrB=ch09;StartB=28438602;EndB=28438602;Parent=SYN290;VarType=ShV;DupType=.
ch09	24522300	SNP486959	T	C	.	PASS	END=24522300;ChrB=ch09;StartB=28438619;EndB=28438619;Parent=SYN290;VarType=ShV;DupType=.
ch09	24522301	SNP486960	T	A	.	PASS	END=24522301;ChrB=ch09;StartB=28438620;EndB=28438620;Parent=SYN290;VarType=ShV;DupType=.
ch09	24522340	SNP486961	C	T	.	PASS	END=24522340;ChrB=ch09;StartB=28438659;EndB=28438659;Parent=SYN290;VarType=ShV;DupType=.
ch09	24522346	INS486962	T	TG	.	PASS	END=24522346;ChrB=ch09;StartB=28438665;EndB=28438666;Parent=SYN290;VarType=ShV;DupType=.
ch09	24522348	SNP486963	C	T	.	PASS	END=24522348;ChrB=ch09;StartB=28438668;EndB=28438668;Parent=SYN290;VarType=ShV;DupType=.
ch09	24522457	SNP486964	C	G	.	PASS	END=24522457;ChrB=ch09;StartB=28438777;EndB=28438777;Parent=SYN290;VarType=ShV;DupType=.
ch09	24522506	SNP486965	C	A	.	PASS	END=24522506;ChrB=ch09;StartB=28438826;EndB=28438826;Parent=SYN290;VarType=ShV;DupType=.
ch09	24522517	INS486966	C	CT	.	PASS	END=24522517;ChrB=ch09;StartB=28438837;EndB=28438838;Parent=SYN290;VarType=ShV;DupType=.
ch09	24522523	SNP486967	A	C	.	PASS	END=24522523;ChrB=ch09;StartB=28438844;EndB=28438844;Parent=SYN290;VarType=ShV;DupType=.
ch09	24522547	SNP486968	T	A	.	PASS	END=24522547;ChrB=ch09;StartB=28438868;EndB=28438868;Parent=SYN290;VarType=ShV;DupType=.
ch09	24522576	SNP486969	T	A	.	PASS	END=24522576;ChrB=ch09;StartB=28438897;EndB=28438897;Parent=SYN290;VarType=ShV;DupType=.
ch09	24522703	SNP486970	A	T	.	PASS	END=24522703;ChrB=ch09;StartB=28439024;EndB=28439024;Parent=SYN290;VarType=ShV;DupType=.
ch09	24522721	SNP486971	C	G	.	PASS	END=24522721;ChrB=ch09;StartB=28439042;EndB=28439042;Parent=SYN290;VarType=ShV;DupType=.
ch09	24522751	SNP486972	T	A	.	PASS	END=24522751;ChrB=ch09;StartB=28439072;EndB=28439072;Parent=SYN290;VarType=ShV;DupType=.
ch09	24522786	INS486973	T	TA	.	PASS	END=24522786;ChrB=ch09;StartB=28439107;EndB=28439108;Parent=SYN290;VarType=ShV;DupType=.
ch09	24522817	SNP486974	G	A	.	PASS	END=24522817;ChrB=ch09;StartB=28439139;EndB=28439139;Parent=SYN290;VarType=ShV;DupType=.
ch09	24522831	SNP486975	T	G	.	PASS	END=24522831;ChrB=ch09;StartB=28439153;EndB=28439153;Parent=SYN290;VarType=ShV;DupType=.
ch09	24522883	SNP486976	C	A	.	PASS	END=24522883;ChrB=ch09;StartB=28439205;EndB=28439205;Parent=SYN290;VarType=ShV;DupType=.
ch09	24522897	SNP486977	T	C	.	PASS	END=24522897;ChrB=ch09;StartB=28439219;EndB=28439219;Parent=SYN290;VarType=ShV;DupType=.
ch09	24522911	SNP486978	G	T	.	PASS	END=24522911;ChrB=ch09;StartB=28439233;EndB=28439233;Parent=SYN290;VarType=ShV;DupType=.
ch09	24522922	SNP486979	C	T	.	PASS	END=24522922;ChrB=ch09;StartB=28439244;EndB=28439244;Parent=SYN290;VarType=ShV;DupType=.
ch09	24522961	SNP486980	G	A	.	PASS	END=24522961;ChrB=ch09;StartB=28439283;EndB=28439283;Parent=SYN290;VarType=ShV;DupType=.
ch09	24522998	SNP486981	G	T	.	PASS	END=24522998;ChrB=ch09;StartB=28439320;EndB=28439320;Parent=SYN290;VarType=ShV;DupType=.
ch09	24523015	SNP486982	T	C	.	PASS	END=24523015;ChrB=ch09;StartB=28439337;EndB=28439337;Parent=SYN290;VarType=ShV;DupType=.
ch09	24523023	SNP486983	G	A	.	PASS	END=24523023;ChrB=ch09;StartB=28439345;EndB=28439345;Parent=SYN290;VarType=ShV;DupType=.
ch09	24523135	SNP486984	C	T	.	PASS	END=24523135;ChrB=ch09;StartB=28439457;EndB=28439457;Parent=SYN290;VarType=ShV;DupType=.
ch09	24523156	SNP486985	G	A	.	PASS	END=24523156;ChrB=ch09;StartB=28439478;EndB=28439478;Parent=SYN290;VarType=ShV;DupType=.
ch09	24523165	SNP486986	A	G	.	PASS	END=24523165;ChrB=ch09;StartB=28439487;EndB=28439487;Parent=SYN290;VarType=ShV;DupType=.
ch09	24523166	SNP486987	T	C	.	PASS	END=24523166;ChrB=ch09;StartB=28439488;EndB=28439488;Parent=SYN290;VarType=ShV;DupType=.
ch09	24523196	SNP486988	A	T	.	PASS	END=24523196;ChrB=ch09;StartB=28439518;EndB=28439518;Parent=SYN290;VarType=ShV;DupType=.
ch09	24523232	SNP486989	T	G	.	PASS	END=24523232;ChrB=ch09;StartB=28439554;EndB=28439554;Parent=SYN290;VarType=ShV;DupType=.
ch09	24523266	SNP486990	G	A	.	PASS	END=24523266;ChrB=ch09;StartB=28439588;EndB=28439588;Parent=SYN290;VarType=ShV;DupType=.
ch09	24523276	SNP486991	G	T	.	PASS	END=24523276;ChrB=ch09;StartB=28439598;EndB=28439598;Parent=SYN290;VarType=ShV;DupType=.
ch09	24523277	SNP486992	C	A	.	PASS	END=24523277;ChrB=ch09;StartB=28439599;EndB=28439599;Parent=SYN290;VarType=ShV;DupType=.
ch09	24523300	SNP486993	G	T	.	PASS	END=24523300;ChrB=ch09;StartB=28439622;EndB=28439622;Parent=SYN290;VarType=ShV;DupType=.
ch09	24523307	SNP486994	A	C	.	PASS	END=24523307;ChrB=ch09;StartB=28439629;EndB=28439629;Parent=SYN290;VarType=ShV;DupType=.
ch09	24523319	SNP486995	T	G	.	PASS	END=24523319;ChrB=ch09;StartB=28439641;EndB=28439641;Parent=SYN290;VarType=ShV;DupType=.
ch09	24523338	SNP486996	A	G	.	PASS	END=24523338;ChrB=ch09;StartB=28439660;EndB=28439660;Parent=SYN290;VarType=ShV;DupType=.
ch09	24523358	SNP486997	A	T	.	PASS	END=24523358;ChrB=ch09;StartB=28439680;EndB=28439680;Parent=SYN290;VarType=ShV;DupType=.
ch09	24523364	INS486998	T	TA	.	PASS	END=24523364;ChrB=ch09;StartB=28439686;EndB=28439687;Parent=SYN290;VarType=ShV;DupType=.
ch09	24523413	SNP486999	C	A	.	PASS	END=24523413;ChrB=ch09;StartB=28439736;EndB=28439736;Parent=SYN290;VarType=ShV;DupType=.
ch09	24523454	SNP487000	G	T	.	PASS	END=24523454;ChrB=ch09;StartB=28439777;EndB=28439777;Parent=SYN290;VarType=ShV;DupType=.
ch09	24523501	SNP487001	T	G	.	PASS	END=24523501;ChrB=ch09;StartB=28439824;EndB=28439824;Parent=SYN290;VarType=ShV;DupType=.
ch09	24523510	SNP487002	G	A	.	PASS	END=24523510;ChrB=ch09;StartB=28439833;EndB=28439833;Parent=SYN290;VarType=ShV;DupType=.
ch09	24523523	SNP487003	A	G	.	PASS	END=24523523;ChrB=ch09;StartB=28439846;EndB=28439846;Parent=SYN290;VarType=ShV;DupType=.
ch09	24523539	SNP487004	C	T	.	PASS	END=24523539;ChrB=ch09;StartB=28439862;EndB=28439862;Parent=SYN290;VarType=ShV;DupType=.
ch09	24523550	SNP487005	T	C	.	PASS	END=24523550;ChrB=ch09;StartB=28439873;EndB=28439873;Parent=SYN290;VarType=ShV;DupType=.
ch09	24523583	SNP487006	A	G	.	PASS	END=24523583;ChrB=ch09;StartB=28439906;EndB=28439906;Parent=SYN290;VarType=ShV;DupType=.
ch09	24523592	SNP487007	C	T	.	PASS	END=24523592;ChrB=ch09;StartB=28439915;EndB=28439915;Parent=SYN290;VarType=ShV;DupType=.
ch09	24523605	SNP487008	A	C	.	PASS	END=24523605;ChrB=ch09;StartB=28439928;EndB=28439928;Parent=SYN290;VarType=ShV;DupType=.
ch09	24523628	SNP487009	A	G	.	PASS	END=24523628;ChrB=ch09;StartB=28439951;EndB=28439951;Parent=SYN290;VarType=ShV;DupType=.
ch09	24523641	SNP487010	A	G	.	PASS	END=24523641;ChrB=ch09;StartB=28439964;EndB=28439964;Parent=SYN290;VarType=ShV;DupType=.
ch09	24523650	SNP487011	C	A	.	PASS	END=24523650;ChrB=ch09;StartB=28439973;EndB=28439973;Parent=SYN290;VarType=ShV;DupType=.
ch09	24523682	SNP487012	T	A	.	PASS	END=24523682;ChrB=ch09;StartB=28440005;EndB=28440005;Parent=SYN290;VarType=ShV;DupType=.
ch09	24523691	SNP487013	G	C	.	PASS	END=24523691;ChrB=ch09;StartB=28440014;EndB=28440014;Parent=SYN290;VarType=ShV;DupType=.
ch09	24523693	SNP487014	G	A	.	PASS	END=24523693;ChrB=ch09;StartB=28440016;EndB=28440016;Parent=SYN290;VarType=ShV;DupType=.
ch09	24523698	SNP487015	G	T	.	PASS	END=24523698;ChrB=ch09;StartB=28440021;EndB=28440021;Parent=SYN290;VarType=ShV;DupType=.
ch09	24523726	SNP487016	C	T	.	PASS	END=24523726;ChrB=ch09;StartB=28440049;EndB=28440049;Parent=SYN290;VarType=ShV;DupType=.
ch09	24523732	SNP487017	A	C	.	PASS	END=24523732;ChrB=ch09;StartB=28440055;EndB=28440055;Parent=SYN290;VarType=ShV;DupType=.
ch09	24523759	SNP487018	C	T	.	PASS	END=24523759;ChrB=ch09;StartB=28440082;EndB=28440082;Parent=SYN290;VarType=ShV;DupType=.
ch09	24523792	SNP487019	A	G	.	PASS	END=24523792;ChrB=ch09;StartB=28440115;EndB=28440115;Parent=SYN290;VarType=ShV;DupType=.
ch09	24523809	SNP487020	G	T	.	PASS	END=24523809;ChrB=ch09;StartB=28440132;EndB=28440132;Parent=SYN290;VarType=ShV;DupType=.
ch09	24523838	SNP487021	T	A	.	PASS	END=24523838;ChrB=ch09;StartB=28440161;EndB=28440161;Parent=SYN290;VarType=ShV;DupType=.
ch09	24523881	SNP487022	C	G	.	PASS	END=24523881;ChrB=ch09;StartB=28440204;EndB=28440204;Parent=SYN290;VarType=ShV;DupType=.
ch09	24523883	SNP487023	C	T	.	PASS	END=24523883;ChrB=ch09;StartB=28440206;EndB=28440206;Parent=SYN290;VarType=ShV;DupType=.
ch09	24523917	SNP487024	A	C	.	PASS	END=24523917;ChrB=ch09;StartB=28440240;EndB=28440240;Parent=SYN290;VarType=ShV;DupType=.
ch09	24523949	SNP487025	C	T	.	PASS	END=24523949;ChrB=ch09;StartB=28440272;EndB=28440272;Parent=SYN290;VarType=ShV;DupType=.
ch09	24523978	SNP487026	G	A	.	PASS	END=24523978;ChrB=ch09;StartB=28440301;EndB=28440301;Parent=SYN290;VarType=ShV;DupType=.
ch09	24524005	SNP487027	C	A	.	PASS	END=24524005;ChrB=ch09;StartB=28440328;EndB=28440328;Parent=SYN290;VarType=ShV;DupType=.
ch09	24524045	SNP487028	C	A	.	PASS	END=24524045;ChrB=ch09;StartB=28440368;EndB=28440368;Parent=SYN290;VarType=ShV;DupType=.
ch09	24524050	SNP487029	T	A	.	PASS	END=24524050;ChrB=ch09;StartB=28440373;EndB=28440373;Parent=SYN290;VarType=ShV;DupType=.
ch09	24524076	SNP487030	T	A	.	PASS	END=24524076;ChrB=ch09;StartB=28440399;EndB=28440399;Parent=SYN290;VarType=ShV;DupType=.
ch09	24524105	SNP487031	C	A	.	PASS	END=24524105;ChrB=ch09;StartB=28440428;EndB=28440428;Parent=SYN290;VarType=ShV;DupType=.
ch09	24524125	SNP487032	C	A	.	PASS	END=24524125;ChrB=ch09;StartB=28440448;EndB=28440448;Parent=SYN290;VarType=ShV;DupType=.
ch09	24524165	SNP487033	A	C	.	PASS	END=24524165;ChrB=ch09;StartB=28440488;EndB=28440488;Parent=SYN290;VarType=ShV;DupType=.
ch09	24524166	SNP487034	T	G	.	PASS	END=24524166;ChrB=ch09;StartB=28440489;EndB=28440489;Parent=SYN290;VarType=ShV;DupType=.
ch09	24524198	DEL487035	GA	G	.	PASS	END=24524199;ChrB=ch09;StartB=28440521;EndB=28440521;Parent=SYN290;VarType=ShV;DupType=.
ch09	24524239	SNP487036	G	A	.	PASS	END=24524239;ChrB=ch09;StartB=28440561;EndB=28440561;Parent=SYN290;VarType=ShV;DupType=.
ch09	24524279	SNP487037	C	A	.	PASS	END=24524279;ChrB=ch09;StartB=28440601;EndB=28440601;Parent=SYN290;VarType=ShV;DupType=.
ch09	24524392	SNP487038	A	G	.	PASS	END=24524392;ChrB=ch09;StartB=28440714;EndB=28440714;Parent=SYN290;VarType=ShV;DupType=.
ch09	24524419	SNP487039	C	A	.	PASS	END=24524419;ChrB=ch09;StartB=28440741;EndB=28440741;Parent=SYN290;VarType=ShV;DupType=.
ch09	24524422	SNP487040	C	G	.	PASS	END=24524422;ChrB=ch09;StartB=28440744;EndB=28440744;Parent=SYN290;VarType=ShV;DupType=.
ch09	24524427	SNP487041	A	G	.	PASS	END=24524427;ChrB=ch09;StartB=28440749;EndB=28440749;Parent=SYN290;VarType=ShV;DupType=.
ch09	24524438	SNP487042	C	A	.	PASS	END=24524438;ChrB=ch09;StartB=28440760;EndB=28440760;Parent=SYN290;VarType=ShV;DupType=.
ch09	24524439	SNP487043	G	A	.	PASS	END=24524439;ChrB=ch09;StartB=28440761;EndB=28440761;Parent=SYN290;VarType=ShV;DupType=.
ch09	24524458	SNP487044	T	G	.	PASS	END=24524458;ChrB=ch09;StartB=28440780;EndB=28440780;Parent=SYN290;VarType=ShV;DupType=.
ch09	24524484	DEL487045	TA	T	.	PASS	END=24524485;ChrB=ch09;StartB=28440806;EndB=28440806;Parent=SYN290;VarType=ShV;DupType=.
ch09	24524491	SNP487046	T	A	.	PASS	END=24524491;ChrB=ch09;StartB=28440812;EndB=28440812;Parent=SYN290;VarType=ShV;DupType=.
ch09	24524513	SNP487047	C	T	.	PASS	END=24524513;ChrB=ch09;StartB=28440834;EndB=28440834;Parent=SYN290;VarType=ShV;DupType=.
ch09	24524519	SNP487048	C	A	.	PASS	END=24524519;ChrB=ch09;StartB=28440840;EndB=28440840;Parent=SYN290;VarType=ShV;DupType=.
ch09	24524522	SNP487049	G	A	.	PASS	END=24524522;ChrB=ch09;StartB=28440843;EndB=28440843;Parent=SYN290;VarType=ShV;DupType=.
ch09	24524556	SNP487050	T	C	.	PASS	END=24524556;ChrB=ch09;StartB=28440877;EndB=28440877;Parent=SYN290;VarType=ShV;DupType=.
ch09	24524606	SNP487051	T	A	.	PASS	END=24524606;ChrB=ch09;StartB=28440927;EndB=28440927;Parent=SYN290;VarType=ShV;DupType=.
ch09	24524637	SNP487052	C	T	.	PASS	END=24524637;ChrB=ch09;StartB=28440958;EndB=28440958;Parent=SYN290;VarType=ShV;DupType=.
ch09	24524674	SNP487053	A	C	.	PASS	END=24524674;ChrB=ch09;StartB=28440995;EndB=28440995;Parent=SYN290;VarType=ShV;DupType=.
ch09	24524687	SNP487054	T	C	.	PASS	END=24524687;ChrB=ch09;StartB=28441008;EndB=28441008;Parent=SYN290;VarType=ShV;DupType=.
ch09	24524709	SNP487055	G	A	.	PASS	END=24524709;ChrB=ch09;StartB=28441030;EndB=28441030;Parent=SYN290;VarType=ShV;DupType=.
ch09	24524721	SNP487056	G	T	.	PASS	END=24524721;ChrB=ch09;StartB=28441042;EndB=28441042;Parent=SYN290;VarType=ShV;DupType=.
ch09	24524722	SNP487057	G	C	.	PASS	END=24524722;ChrB=ch09;StartB=28441043;EndB=28441043;Parent=SYN290;VarType=ShV;DupType=.
ch09	24524752	SNP487058	T	C	.	PASS	END=24524752;ChrB=ch09;StartB=28441073;EndB=28441073;Parent=SYN290;VarType=ShV;DupType=.
ch09	24524753	SNP487059	G	T	.	PASS	END=24524753;ChrB=ch09;StartB=28441074;EndB=28441074;Parent=SYN290;VarType=ShV;DupType=.
ch09	24524843	SNP487060	G	T	.	PASS	END=24524843;ChrB=ch09;StartB=28441164;EndB=28441164;Parent=SYN290;VarType=ShV;DupType=.
ch09	24524847	SNP487061	T	G	.	PASS	END=24524847;ChrB=ch09;StartB=28441168;EndB=28441168;Parent=SYN290;VarType=ShV;DupType=.
ch09	24524859	SNP487062	T	C	.	PASS	END=24524859;ChrB=ch09;StartB=28441180;EndB=28441180;Parent=SYN290;VarType=ShV;DupType=.
ch09	24524876	SNP487063	C	T	.	PASS	END=24524876;ChrB=ch09;StartB=28441197;EndB=28441197;Parent=SYN290;VarType=ShV;DupType=.
ch09	24524885	SNP487064	A	C	.	PASS	END=24524885;ChrB=ch09;StartB=28441206;EndB=28441206;Parent=SYN290;VarType=ShV;DupType=.
ch09	24524910	SNP487065	C	T	.	PASS	END=24524910;ChrB=ch09;StartB=28441231;EndB=28441231;Parent=SYN290;VarType=ShV;DupType=.
ch09	24524950	SNP487066	T	C	.	PASS	END=24524950;ChrB=ch09;StartB=28441271;EndB=28441271;Parent=SYN290;VarType=ShV;DupType=.
ch09	24524973	SNP487067	G	T	.	PASS	END=24524973;ChrB=ch09;StartB=28441294;EndB=28441294;Parent=SYN290;VarType=ShV;DupType=.
ch09	24525024	SNP487068	C	T	.	PASS	END=24525024;ChrB=ch09;StartB=28441345;EndB=28441345;Parent=SYN290;VarType=ShV;DupType=.
ch09	24525047	SNP487069	G	C	.	PASS	END=24525047;ChrB=ch09;StartB=28441368;EndB=28441368;Parent=SYN290;VarType=ShV;DupType=.
ch09	24525051	SNP487070	T	G	.	PASS	END=24525051;ChrB=ch09;StartB=28441372;EndB=28441372;Parent=SYN290;VarType=ShV;DupType=.
ch09	24525088	SNP487071	T	C	.	PASS	END=24525088;ChrB=ch09;StartB=28441409;EndB=28441409;Parent=SYN290;VarType=ShV;DupType=.
ch09	24525110	SNP487072	G	T	.	PASS	END=24525110;ChrB=ch09;StartB=28441431;EndB=28441431;Parent=SYN290;VarType=ShV;DupType=.
ch09	24525112	SNP487073	C	T	.	PASS	END=24525112;ChrB=ch09;StartB=28441433;EndB=28441433;Parent=SYN290;VarType=ShV;DupType=.
ch09	24525118	SNP487074	A	G	.	PASS	END=24525118;ChrB=ch09;StartB=28441439;EndB=28441439;Parent=SYN290;VarType=ShV;DupType=.
ch09	24525156	SNP487075	G	A	.	PASS	END=24525156;ChrB=ch09;StartB=28441477;EndB=28441477;Parent=SYN290;VarType=ShV;DupType=.
ch09	24525160	SNP487076	A	C	.	PASS	END=24525160;ChrB=ch09;StartB=28441481;EndB=28441481;Parent=SYN290;VarType=ShV;DupType=.
ch09	24525161	SNP487077	C	T	.	PASS	END=24525161;ChrB=ch09;StartB=28441482;EndB=28441482;Parent=SYN290;VarType=ShV;DupType=.
ch09	24525175	SNP487078	C	A	.	PASS	END=24525175;ChrB=ch09;StartB=28441496;EndB=28441496;Parent=SYN290;VarType=ShV;DupType=.
ch09	24525196	SNP487079	C	A	.	PASS	END=24525196;ChrB=ch09;StartB=28441517;EndB=28441517;Parent=SYN290;VarType=ShV;DupType=.
ch09	24525217	SNP487080	A	G	.	PASS	END=24525217;ChrB=ch09;StartB=28441538;EndB=28441538;Parent=SYN290;VarType=ShV;DupType=.
ch09	24525239	SNP487081	C	T	.	PASS	END=24525239;ChrB=ch09;StartB=28441560;EndB=28441560;Parent=SYN290;VarType=ShV;DupType=.
ch09	24525259	SNP487082	A	C	.	PASS	END=24525259;ChrB=ch09;StartB=28441580;EndB=28441580;Parent=SYN290;VarType=ShV;DupType=.
ch09	24525278	SNP487083	A	T	.	PASS	END=24525278;ChrB=ch09;StartB=28441599;EndB=28441599;Parent=SYN290;VarType=ShV;DupType=.
ch09	24525287	DEL487084	AT	A	.	PASS	END=24525288;ChrB=ch09;StartB=28441608;EndB=28441608;Parent=SYN290;VarType=ShV;DupType=.
ch09	24525314	SNP487085	T	C	.	PASS	END=24525314;ChrB=ch09;StartB=28441634;EndB=28441634;Parent=SYN290;VarType=ShV;DupType=.
ch09	24525342	SNP487086	A	G	.	PASS	END=24525342;ChrB=ch09;StartB=28441662;EndB=28441662;Parent=SYN290;VarType=ShV;DupType=.
ch09	24525348	SNP487087	T	A	.	PASS	END=24525348;ChrB=ch09;StartB=28441668;EndB=28441668;Parent=SYN290;VarType=ShV;DupType=.
ch09	24525367	SNP487088	A	T	.	PASS	END=24525367;ChrB=ch09;StartB=28441687;EndB=28441687;Parent=SYN290;VarType=ShV;DupType=.
ch09	24525403	SNP487089	G	A	.	PASS	END=24525403;ChrB=ch09;StartB=28441723;EndB=28441723;Parent=SYN290;VarType=ShV;DupType=.
ch09	24525406	SNP487090	A	C	.	PASS	END=24525406;ChrB=ch09;StartB=28441726;EndB=28441726;Parent=SYN290;VarType=ShV;DupType=.
ch09	24525430	SNP487091	A	T	.	PASS	END=24525430;ChrB=ch09;StartB=28441750;EndB=28441750;Parent=SYN290;VarType=ShV;DupType=.
ch09	24525462	SNP487092	G	T	.	PASS	END=24525462;ChrB=ch09;StartB=28441782;EndB=28441782;Parent=SYN290;VarType=ShV;DupType=.
ch09	24525549	NOTAL405	N	<NOTAL>	.	PASS	END=24541385;ChrB=.;StartB=.;EndB=.;Parent=.;VarType=.;DupType=.
ch09	24541386	SYN291	N	<SYN>	.	PASS	END=24542367;ChrB=ch09;StartB=28453439;EndB=28454400;Parent=.;VarType=SR;DupType=-
ch09	24541386	SYNAL1215	N	<SYNAL>	.	PASS	END=24542367;ChrB=ch09;StartB=28453439;EndB=28454400;Parent=SYN291;VarType=.;DupType=.
ch09	24541408	SNP487093	G	C	.	PASS	END=24541408;ChrB=ch09;StartB=28453461;EndB=28453461;Parent=SYN291;VarType=ShV;DupType=.
ch09	24541417	SNP487094	G	C	.	PASS	END=24541417;ChrB=ch09;StartB=28453470;EndB=28453470;Parent=SYN291;VarType=ShV;DupType=.
ch09	24541447	SNP487095	T	G	.	PASS	END=24541447;ChrB=ch09;StartB=28453500;EndB=28453500;Parent=SYN291;VarType=ShV;DupType=.
ch09	24541464	SNP487096	G	A	.	PASS	END=24541464;ChrB=ch09;StartB=28453517;EndB=28453517;Parent=SYN291;VarType=ShV;DupType=.
ch09	24541495	SNP487097	C	G	.	PASS	END=24541495;ChrB=ch09;StartB=28453548;EndB=28453548;Parent=SYN291;VarType=ShV;DupType=.
ch09	24541529	SNP487098	G	A	.	PASS	END=24541529;ChrB=ch09;StartB=28453582;EndB=28453582;Parent=SYN291;VarType=ShV;DupType=.
ch09	24541531	SNP487099	C	T	.	PASS	END=24541531;ChrB=ch09;StartB=28453584;EndB=28453584;Parent=SYN291;VarType=ShV;DupType=.
ch09	24541552	SNP487100	G	T	.	PASS	END=24541552;ChrB=ch09;StartB=28453605;EndB=28453605;Parent=SYN291;VarType=ShV;DupType=.
ch09	24541559	SNP487101	T	A	.	PASS	END=24541559;ChrB=ch09;StartB=28453612;EndB=28453612;Parent=SYN291;VarType=ShV;DupType=.
ch09	24541592	SNP487102	A	C	.	PASS	END=24541592;ChrB=ch09;StartB=28453645;EndB=28453645;Parent=SYN291;VarType=ShV;DupType=.
ch09	24541673	SNP487103	G	A	.	PASS	END=24541673;ChrB=ch09;StartB=28453726;EndB=28453726;Parent=SYN291;VarType=ShV;DupType=.
ch09	24541698	INS487104	T	TA	.	PASS	END=24541698;ChrB=ch09;StartB=28453751;EndB=28453752;Parent=SYN291;VarType=ShV;DupType=.
ch09	24541702	SNP487105	T	G	.	PASS	END=24541702;ChrB=ch09;StartB=28453756;EndB=28453756;Parent=SYN291;VarType=ShV;DupType=.
ch09	24541720	SNP487106	T	C	.	PASS	END=24541720;ChrB=ch09;StartB=28453774;EndB=28453774;Parent=SYN291;VarType=ShV;DupType=.
ch09	24541722	SNP487107	C	T	.	PASS	END=24541722;ChrB=ch09;StartB=28453776;EndB=28453776;Parent=SYN291;VarType=ShV;DupType=.
ch09	24541739	SNP487108	C	T	.	PASS	END=24541739;ChrB=ch09;StartB=28453793;EndB=28453793;Parent=SYN291;VarType=ShV;DupType=.
ch09	24541742	SNP487109	A	T	.	PASS	END=24541742;ChrB=ch09;StartB=28453796;EndB=28453796;Parent=SYN291;VarType=ShV;DupType=.
ch09	24541762	DEL487110	GTATAT	G	.	PASS	END=24541767;ChrB=ch09;StartB=28453816;EndB=28453816;Parent=SYN291;VarType=ShV;DupType=.
ch09	24541802	SNP487111	T	A	.	PASS	END=24541802;ChrB=ch09;StartB=28453851;EndB=28453851;Parent=SYN291;VarType=ShV;DupType=.
ch09	24541805	SNP487112	T	G	.	PASS	END=24541805;ChrB=ch09;StartB=28453854;EndB=28453854;Parent=SYN291;VarType=ShV;DupType=.
ch09	24541833	SNP487113	A	T	.	PASS	END=24541833;ChrB=ch09;StartB=28453882;EndB=28453882;Parent=SYN291;VarType=ShV;DupType=.
ch09	24541970	SNP487114	T	C	.	PASS	END=24541970;ChrB=ch09;StartB=28454019;EndB=28454019;Parent=SYN291;VarType=ShV;DupType=.
ch09	24541974	SNP487115	A	G	.	PASS	END=24541974;ChrB=ch09;StartB=28454023;EndB=28454023;Parent=SYN291;VarType=ShV;DupType=.
ch09	24542002	SNP487116	C	T	.	PASS	END=24542002;ChrB=ch09;StartB=28454051;EndB=28454051;Parent=SYN291;VarType=ShV;DupType=.
ch09	24542045	SNP487117	T	C	.	PASS	END=24542045;ChrB=ch09;StartB=28454094;EndB=28454094;Parent=SYN291;VarType=ShV;DupType=.
ch09	24542050	DEL487118	AAT	A	.	PASS	END=24542052;ChrB=ch09;StartB=28454099;EndB=28454099;Parent=SYN291;VarType=ShV;DupType=.
ch09	24542070	SNP487119	A	G	.	PASS	END=24542070;ChrB=ch09;StartB=28454117;EndB=28454117;Parent=SYN291;VarType=ShV;DupType=.
ch09	24542107	SNP487120	A	G	.	PASS	END=24542107;ChrB=ch09;StartB=28454154;EndB=28454154;Parent=SYN291;VarType=ShV;DupType=.
ch09	24542194	DEL487121	AATTATTTGAAGAC	A	.	PASS	END=24542207;ChrB=ch09;StartB=28454241;EndB=28454241;Parent=SYN291;VarType=ShV;DupType=.
ch09	24542223	DEL487122	TA	T	.	PASS	END=24542224;ChrB=ch09;StartB=28454257;EndB=28454257;Parent=SYN291;VarType=ShV;DupType=.
ch09	24542260	SNP487123	A	G	.	PASS	END=24542260;ChrB=ch09;StartB=28454293;EndB=28454293;Parent=SYN291;VarType=ShV;DupType=.
ch09	24542275	SNP487124	C	T	.	PASS	END=24542275;ChrB=ch09;StartB=28454308;EndB=28454308;Parent=SYN291;VarType=ShV;DupType=.
ch09	24542283	SNP487125	A	G	.	PASS	END=24542283;ChrB=ch09;StartB=28454316;EndB=28454316;Parent=SYN291;VarType=ShV;DupType=.
ch09	24542293	SNP487126	A	C	.	PASS	END=24542293;ChrB=ch09;StartB=28454326;EndB=28454326;Parent=SYN291;VarType=ShV;DupType=.
ch09	24542307	SNP487127	A	T	.	PASS	END=24542307;ChrB=ch09;StartB=28454340;EndB=28454340;Parent=SYN291;VarType=ShV;DupType=.
ch09	24542331	SNP487128	G	A	.	PASS	END=24542331;ChrB=ch09;StartB=28454364;EndB=28454364;Parent=SYN291;VarType=ShV;DupType=.
ch09	24542368	NOTAL406	N	<NOTAL>	.	PASS	END=24542452;ChrB=.;StartB=.;EndB=.;Parent=.;VarType=.;DupType=.
ch09	24542453	SYNAL1216	N	<SYNAL>	.	PASS	END=24544133;ChrB=ch09;StartB=28458057;EndB=28459734;Parent=SYN292;VarType=.;DupType=.
ch09	24542453	SYN292	N	<SYN>	.	PASS	END=24547498;ChrB=ch09;StartB=28458057;EndB=28463042;Parent=.;VarType=SR;DupType=-
ch09	24542492	SNP487129	G	A	.	PASS	END=24542492;ChrB=ch09;StartB=28458096;EndB=28458096;Parent=SYN292;VarType=ShV;DupType=.
ch09	24542526	SNP487130	C	T	.	PASS	END=24542526;ChrB=ch09;StartB=28458130;EndB=28458130;Parent=SYN292;VarType=ShV;DupType=.
ch09	24542534	SNP487131	G	A	.	PASS	END=24542534;ChrB=ch09;StartB=28458138;EndB=28458138;Parent=SYN292;VarType=ShV;DupType=.
ch09	24542565	DEL487132	CTA	C	.	PASS	END=24542567;ChrB=ch09;StartB=28458169;EndB=28458169;Parent=SYN292;VarType=ShV;DupType=.
ch09	24542615	SNP487133	T	G	.	PASS	END=24542615;ChrB=ch09;StartB=28458217;EndB=28458217;Parent=SYN292;VarType=ShV;DupType=.
ch09	24542624	SNP487134	A	T	.	PASS	END=24542624;ChrB=ch09;StartB=28458226;EndB=28458226;Parent=SYN292;VarType=ShV;DupType=.
ch09	24542685	INS487135	A	AT	.	PASS	END=24542685;ChrB=ch09;StartB=28458287;EndB=28458288;Parent=SYN292;VarType=ShV;DupType=.
ch09	24542712	SNP487136	C	G	.	PASS	END=24542712;ChrB=ch09;StartB=28458315;EndB=28458315;Parent=SYN292;VarType=ShV;DupType=.
ch09	24542719	SNP487137	A	C	.	PASS	END=24542719;ChrB=ch09;StartB=28458322;EndB=28458322;Parent=SYN292;VarType=ShV;DupType=.
ch09	24542732	INS487138	T	TAC	.	PASS	END=24542732;ChrB=ch09;StartB=28458335;EndB=28458337;Parent=SYN292;VarType=ShV;DupType=.
ch09	24542750	SNP487139	C	G	.	PASS	END=24542750;ChrB=ch09;StartB=28458355;EndB=28458355;Parent=SYN292;VarType=ShV;DupType=.
ch09	24542777	SNP487140	G	A	.	PASS	END=24542777;ChrB=ch09;StartB=28458382;EndB=28458382;Parent=SYN292;VarType=ShV;DupType=.
ch09	24542796	SNP487141	C	G	.	PASS	END=24542796;ChrB=ch09;StartB=28458401;EndB=28458401;Parent=SYN292;VarType=ShV;DupType=.
ch09	24542819	SNP487142	C	T	.	PASS	END=24542819;ChrB=ch09;StartB=28458424;EndB=28458424;Parent=SYN292;VarType=ShV;DupType=.
ch09	24542824	SNP487143	A	G	.	PASS	END=24542824;ChrB=ch09;StartB=28458429;EndB=28458429;Parent=SYN292;VarType=ShV;DupType=.
ch09	24542889	SNP487144	A	G	.	PASS	END=24542889;ChrB=ch09;StartB=28458494;EndB=28458494;Parent=SYN292;VarType=ShV;DupType=.
ch09	24542909	SNP487145	T	C	.	PASS	END=24542909;ChrB=ch09;StartB=28458514;EndB=28458514;Parent=SYN292;VarType=ShV;DupType=.
ch09	24542911	SNP487146	G	A	.	PASS	END=24542911;ChrB=ch09;StartB=28458516;EndB=28458516;Parent=SYN292;VarType=ShV;DupType=.
ch09	24542928	SNP487147	C	G	.	PASS	END=24542928;ChrB=ch09;StartB=28458533;EndB=28458533;Parent=SYN292;VarType=ShV;DupType=.
ch09	24542932	SNP487148	T	G	.	PASS	END=24542932;ChrB=ch09;StartB=28458537;EndB=28458537;Parent=SYN292;VarType=ShV;DupType=.
ch09	24542967	SNP487149	A	T	.	PASS	END=24542967;ChrB=ch09;StartB=28458572;EndB=28458572;Parent=SYN292;VarType=ShV;DupType=.
ch09	24542973	SNP487150	C	T	.	PASS	END=24542973;ChrB=ch09;StartB=28458578;EndB=28458578;Parent=SYN292;VarType=ShV;DupType=.
ch09	24543045	SNP487151	G	A	.	PASS	END=24543045;ChrB=ch09;StartB=28458650;EndB=28458650;Parent=SYN292;VarType=ShV;DupType=.
ch09	24543057	SNP487152	A	C	.	PASS	END=24543057;ChrB=ch09;StartB=28458662;EndB=28458662;Parent=SYN292;VarType=ShV;DupType=.
ch09	24543108	SNP487153	G	A	.	PASS	END=24543108;ChrB=ch09;StartB=28458713;EndB=28458713;Parent=SYN292;VarType=ShV;DupType=.
ch09	24543123	SNP487154	G	A	.	PASS	END=24543123;ChrB=ch09;StartB=28458728;EndB=28458728;Parent=SYN292;VarType=ShV;DupType=.
ch09	24543133	SNP487155	T	G	.	PASS	END=24543133;ChrB=ch09;StartB=28458738;EndB=28458738;Parent=SYN292;VarType=ShV;DupType=.
ch09	24543152	SNP487156	A	G	.	PASS	END=24543152;ChrB=ch09;StartB=28458757;EndB=28458757;Parent=SYN292;VarType=ShV;DupType=.
ch09	24543155	SNP487157	T	G	.	PASS	END=24543155;ChrB=ch09;StartB=28458760;EndB=28458760;Parent=SYN292;VarType=ShV;DupType=.
ch09	24543202	SNP487158	C	T	.	PASS	END=24543202;ChrB=ch09;StartB=28458807;EndB=28458807;Parent=SYN292;VarType=ShV;DupType=.
ch09	24543283	SNP487159	A	G	.	PASS	END=24543283;ChrB=ch09;StartB=28458888;EndB=28458888;Parent=SYN292;VarType=ShV;DupType=.
ch09	24543331	SNP487160	C	T	.	PASS	END=24543331;ChrB=ch09;StartB=28458936;EndB=28458936;Parent=SYN292;VarType=ShV;DupType=.
ch09	24543365	SNP487161	C	T	.	PASS	END=24543365;ChrB=ch09;StartB=28458970;EndB=28458970;Parent=SYN292;VarType=ShV;DupType=.
ch09	24543374	DEL487162	TAATA	T	.	PASS	END=24543378;ChrB=ch09;StartB=28458979;EndB=28458979;Parent=SYN292;VarType=ShV;DupType=.
ch09	24543401	DEL487163	GGT	G	.	PASS	END=24543403;ChrB=ch09;StartB=28459002;EndB=28459002;Parent=SYN292;VarType=ShV;DupType=.
ch09	24543404	SNP487164	G	T	.	PASS	END=24543404;ChrB=ch09;StartB=28459003;EndB=28459003;Parent=SYN292;VarType=ShV;DupType=.
ch09	24543423	SNP487165	G	T	.	PASS	END=24543423;ChrB=ch09;StartB=28459022;EndB=28459022;Parent=SYN292;VarType=ShV;DupType=.
ch09	24543480	SNP487166	G	A	.	PASS	END=24543480;ChrB=ch09;StartB=28459079;EndB=28459079;Parent=SYN292;VarType=ShV;DupType=.
ch09	24543505	SNP487167	G	T	.	PASS	END=24543505;ChrB=ch09;StartB=28459104;EndB=28459104;Parent=SYN292;VarType=ShV;DupType=.
ch09	24543528	SNP487168	A	T	.	PASS	END=24543528;ChrB=ch09;StartB=28459127;EndB=28459127;Parent=SYN292;VarType=ShV;DupType=.
ch09	24543533	SNP487169	C	G	.	PASS	END=24543533;ChrB=ch09;StartB=28459132;EndB=28459132;Parent=SYN292;VarType=ShV;DupType=.
ch09	24543546	SNP487170	T	C	.	PASS	END=24543546;ChrB=ch09;StartB=28459145;EndB=28459145;Parent=SYN292;VarType=ShV;DupType=.
ch09	24543552	SNP487171	C	T	.	PASS	END=24543552;ChrB=ch09;StartB=28459151;EndB=28459151;Parent=SYN292;VarType=ShV;DupType=.
ch09	24543577	SNP487172	T	C	.	PASS	END=24543577;ChrB=ch09;StartB=28459176;EndB=28459176;Parent=SYN292;VarType=ShV;DupType=.
ch09	24543593	SNP487173	T	G	.	PASS	END=24543593;ChrB=ch09;StartB=28459192;EndB=28459192;Parent=SYN292;VarType=ShV;DupType=.
ch09	24543662	SNP487174	A	G	.	PASS	END=24543662;ChrB=ch09;StartB=28459261;EndB=28459261;Parent=SYN292;VarType=ShV;DupType=.
ch09	24543703	SNP487175	G	A	.	PASS	END=24543703;ChrB=ch09;StartB=28459302;EndB=28459302;Parent=SYN292;VarType=ShV;DupType=.
ch09	24543716	SNP487176	T	C	.	PASS	END=24543716;ChrB=ch09;StartB=28459315;EndB=28459315;Parent=SYN292;VarType=ShV;DupType=.
ch09	24543734	SNP487177	A	G	.	PASS	END=24543734;ChrB=ch09;StartB=28459333;EndB=28459333;Parent=SYN292;VarType=ShV;DupType=.
ch09	24543744	SNP487178	T	G	.	PASS	END=24543744;ChrB=ch09;StartB=28459343;EndB=28459343;Parent=SYN292;VarType=ShV;DupType=.
ch09	24543821	SNP487179	G	A	.	PASS	END=24543821;ChrB=ch09;StartB=28459420;EndB=28459420;Parent=SYN292;VarType=ShV;DupType=.
ch09	24543832	SNP487180	G	A	.	PASS	END=24543832;ChrB=ch09;StartB=28459431;EndB=28459431;Parent=SYN292;VarType=ShV;DupType=.
ch09	24543839	SNP487181	G	C	.	PASS	END=24543839;ChrB=ch09;StartB=28459438;EndB=28459438;Parent=SYN292;VarType=ShV;DupType=.
ch09	24543883	SNP487182	C	T	.	PASS	END=24543883;ChrB=ch09;StartB=28459482;EndB=28459482;Parent=SYN292;VarType=ShV;DupType=.
ch09	24543896	INS487183	T	TG	.	PASS	END=24543896;ChrB=ch09;StartB=28459495;EndB=28459496;Parent=SYN292;VarType=ShV;DupType=.
ch09	24543912	SNP487184	G	C	.	PASS	END=24543912;ChrB=ch09;StartB=28459512;EndB=28459512;Parent=SYN292;VarType=ShV;DupType=.
ch09	24543913	SNP487185	C	T	.	PASS	END=24543913;ChrB=ch09;StartB=28459513;EndB=28459513;Parent=SYN292;VarType=ShV;DupType=.
ch09	24543950	INS487186	A	AC	.	PASS	END=24543950;ChrB=ch09;StartB=28459550;EndB=28459551;Parent=SYN292;VarType=ShV;DupType=.
ch09	24543951	SNP487187	T	A	.	PASS	END=24543951;ChrB=ch09;StartB=28459552;EndB=28459552;Parent=SYN292;VarType=ShV;DupType=.
ch09	24543976	SNP487188	T	C	.	PASS	END=24543976;ChrB=ch09;StartB=28459577;EndB=28459577;Parent=SYN292;VarType=ShV;DupType=.
ch09	24543985	SNP487189	A	G	.	PASS	END=24543985;ChrB=ch09;StartB=28459586;EndB=28459586;Parent=SYN292;VarType=ShV;DupType=.
ch09	24544018	SNP487190	G	A	.	PASS	END=24544018;ChrB=ch09;StartB=28459619;EndB=28459619;Parent=SYN292;VarType=ShV;DupType=.
ch09	24544021	SNP487191	C	G	.	PASS	END=24544021;ChrB=ch09;StartB=28459622;EndB=28459622;Parent=SYN292;VarType=ShV;DupType=.
ch09	24544031	SNP487192	T	G	.	PASS	END=24544031;ChrB=ch09;StartB=28459632;EndB=28459632;Parent=SYN292;VarType=ShV;DupType=.
ch09	24544134	HDR1347	N	<HDR>	.	PASS	END=24544317;ChrB=ch09;StartB=28459735;EndB=28459917;Parent=SYN292;VarType=ShV;DupType=.
ch09	24544318	SYNAL1217	N	<SYNAL>	.	PASS	END=24547498;ChrB=ch09;StartB=28459918;EndB=28463042;Parent=SYN292;VarType=.;DupType=.
ch09	24544383	SNP487193	A	G	.	PASS	END=24544383;ChrB=ch09;StartB=28459983;EndB=28459983;Parent=SYN292;VarType=ShV;DupType=.
ch09	24544390	SNP487194	A	C	.	PASS	END=24544390;ChrB=ch09;StartB=28459990;EndB=28459990;Parent=SYN292;VarType=ShV;DupType=.
ch09	24544408	SNP487195	A	G	.	PASS	END=24544408;ChrB=ch09;StartB=28460008;EndB=28460008;Parent=SYN292;VarType=ShV;DupType=.
ch09	24544425	SNP487196	T	G	.	PASS	END=24544425;ChrB=ch09;StartB=28460025;EndB=28460025;Parent=SYN292;VarType=ShV;DupType=.
ch09	24544462	SNP487197	G	A	.	PASS	END=24544462;ChrB=ch09;StartB=28460062;EndB=28460062;Parent=SYN292;VarType=ShV;DupType=.
ch09	24544468	SNP487198	T	A	.	PASS	END=24544468;ChrB=ch09;StartB=28460068;EndB=28460068;Parent=SYN292;VarType=ShV;DupType=.
ch09	24544474	DEL487199	AC	A	.	PASS	END=24544475;ChrB=ch09;StartB=28460074;EndB=28460074;Parent=SYN292;VarType=ShV;DupType=.
ch09	24544482	SNP487200	G	C	.	PASS	END=24544482;ChrB=ch09;StartB=28460081;EndB=28460081;Parent=SYN292;VarType=ShV;DupType=.
ch09	24544501	DEL487201	TCAAAA	T	.	PASS	END=24544506;ChrB=ch09;StartB=28460100;EndB=28460100;Parent=SYN292;VarType=ShV;DupType=.
ch09	24544513	SNP487202	G	A	.	PASS	END=24544513;ChrB=ch09;StartB=28460107;EndB=28460107;Parent=SYN292;VarType=ShV;DupType=.
ch09	24544527	SNP487203	C	A	.	PASS	END=24544527;ChrB=ch09;StartB=28460121;EndB=28460121;Parent=SYN292;VarType=ShV;DupType=.
ch09	24544530	SNP487204	T	A	.	PASS	END=24544530;ChrB=ch09;StartB=28460124;EndB=28460124;Parent=SYN292;VarType=ShV;DupType=.
ch09	24544532	SNP487205	G	A	.	PASS	END=24544532;ChrB=ch09;StartB=28460126;EndB=28460126;Parent=SYN292;VarType=ShV;DupType=.
ch09	24544565	SNP487206	A	G	.	PASS	END=24544565;ChrB=ch09;StartB=28460159;EndB=28460159;Parent=SYN292;VarType=ShV;DupType=.
ch09	24544569	SNP487207	C	T	.	PASS	END=24544569;ChrB=ch09;StartB=28460163;EndB=28460163;Parent=SYN292;VarType=ShV;DupType=.
ch09	24544580	SNP487208	C	A	.	PASS	END=24544580;ChrB=ch09;StartB=28460174;EndB=28460174;Parent=SYN292;VarType=ShV;DupType=.
ch09	24544587	SNP487209	A	C	.	PASS	END=24544587;ChrB=ch09;StartB=28460181;EndB=28460181;Parent=SYN292;VarType=ShV;DupType=.
ch09	24544613	SNP487210	T	A	.	PASS	END=24544613;ChrB=ch09;StartB=28460207;EndB=28460207;Parent=SYN292;VarType=ShV;DupType=.
ch09	24544659	SNP487211	A	G	.	PASS	END=24544659;ChrB=ch09;StartB=28460253;EndB=28460253;Parent=SYN292;VarType=ShV;DupType=.
ch09	24544697	SNP487212	G	A	.	PASS	END=24544697;ChrB=ch09;StartB=28460291;EndB=28460291;Parent=SYN292;VarType=ShV;DupType=.
ch09	24544704	SNP487213	T	G	.	PASS	END=24544704;ChrB=ch09;StartB=28460298;EndB=28460298;Parent=SYN292;VarType=ShV;DupType=.
ch09	24544717	SNP487214	A	T	.	PASS	END=24544717;ChrB=ch09;StartB=28460311;EndB=28460311;Parent=SYN292;VarType=ShV;DupType=.
ch09	24544741	SNP487215	G	A	.	PASS	END=24544741;ChrB=ch09;StartB=28460335;EndB=28460335;Parent=SYN292;VarType=ShV;DupType=.
ch09	24544743	SNP487216	T	C	.	PASS	END=24544743;ChrB=ch09;StartB=28460337;EndB=28460337;Parent=SYN292;VarType=ShV;DupType=.
ch09	24544750	DEL487217	TA	T	.	PASS	END=24544751;ChrB=ch09;StartB=28460344;EndB=28460344;Parent=SYN292;VarType=ShV;DupType=.
ch09	24544752	SNP487218	A	T	.	PASS	END=24544752;ChrB=ch09;StartB=28460345;EndB=28460345;Parent=SYN292;VarType=ShV;DupType=.
ch09	24544768	DEL487219	GATATAAAC	G	.	PASS	END=24544776;ChrB=ch09;StartB=28460361;EndB=28460361;Parent=SYN292;VarType=ShV;DupType=.
ch09	24544778	SNP487220	T	C	.	PASS	END=24544778;ChrB=ch09;StartB=28460363;EndB=28460363;Parent=SYN292;VarType=ShV;DupType=.
ch09	24544784	SNP487221	T	G	.	PASS	END=24544784;ChrB=ch09;StartB=28460369;EndB=28460369;Parent=SYN292;VarType=ShV;DupType=.
ch09	24544811	SNP487222	T	A	.	PASS	END=24544811;ChrB=ch09;StartB=28460396;EndB=28460396;Parent=SYN292;VarType=ShV;DupType=.
ch09	24544857	SNP487223	C	T	.	PASS	END=24544857;ChrB=ch09;StartB=28460442;EndB=28460442;Parent=SYN292;VarType=ShV;DupType=.
ch09	24544860	SNP487224	C	T	.	PASS	END=24544860;ChrB=ch09;StartB=28460445;EndB=28460445;Parent=SYN292;VarType=ShV;DupType=.
ch09	24544894	SNP487225	A	G	.	PASS	END=24544894;ChrB=ch09;StartB=28460479;EndB=28460479;Parent=SYN292;VarType=ShV;DupType=.
ch09	24544994	SNP487226	A	C	.	PASS	END=24544994;ChrB=ch09;StartB=28460579;EndB=28460579;Parent=SYN292;VarType=ShV;DupType=.
ch09	24545036	SNP487227	T	C	.	PASS	END=24545036;ChrB=ch09;StartB=28460621;EndB=28460621;Parent=SYN292;VarType=ShV;DupType=.
ch09	24545057	SNP487228	A	C	.	PASS	END=24545057;ChrB=ch09;StartB=28460642;EndB=28460642;Parent=SYN292;VarType=ShV;DupType=.
ch09	24545060	SNP487229	A	C	.	PASS	END=24545060;ChrB=ch09;StartB=28460645;EndB=28460645;Parent=SYN292;VarType=ShV;DupType=.
ch09	24545073	SNP487230	G	C	.	PASS	END=24545073;ChrB=ch09;StartB=28460658;EndB=28460658;Parent=SYN292;VarType=ShV;DupType=.
ch09	24545080	SNP487231	A	G	.	PASS	END=24545080;ChrB=ch09;StartB=28460665;EndB=28460665;Parent=SYN292;VarType=ShV;DupType=.
ch09	24545175	SNP487232	T	A	.	PASS	END=24545175;ChrB=ch09;StartB=28460760;EndB=28460760;Parent=SYN292;VarType=ShV;DupType=.
ch09	24545176	SNP487233	T	C	.	PASS	END=24545176;ChrB=ch09;StartB=28460761;EndB=28460761;Parent=SYN292;VarType=ShV;DupType=.
ch09	24545188	SNP487234	A	G	.	PASS	END=24545188;ChrB=ch09;StartB=28460773;EndB=28460773;Parent=SYN292;VarType=ShV;DupType=.
ch09	24545198	SNP487235	C	A	.	PASS	END=24545198;ChrB=ch09;StartB=28460783;EndB=28460783;Parent=SYN292;VarType=ShV;DupType=.
ch09	24545241	SNP487236	T	C	.	PASS	END=24545241;ChrB=ch09;StartB=28460826;EndB=28460826;Parent=SYN292;VarType=ShV;DupType=.
ch09	24545250	SNP487237	G	T	.	PASS	END=24545250;ChrB=ch09;StartB=28460835;EndB=28460835;Parent=SYN292;VarType=ShV;DupType=.
ch09	24545266	SNP487238	T	C	.	PASS	END=24545266;ChrB=ch09;StartB=28460851;EndB=28460851;Parent=SYN292;VarType=ShV;DupType=.
ch09	24545289	SNP487239	T	C	.	PASS	END=24545289;ChrB=ch09;StartB=28460874;EndB=28460874;Parent=SYN292;VarType=ShV;DupType=.
ch09	24545340	SNP487240	A	G	.	PASS	END=24545340;ChrB=ch09;StartB=28460925;EndB=28460925;Parent=SYN292;VarType=ShV;DupType=.
ch09	24545343	SNP487241	T	G	.	PASS	END=24545343;ChrB=ch09;StartB=28460928;EndB=28460928;Parent=SYN292;VarType=ShV;DupType=.
ch09	24545374	SNP487242	G	A	.	PASS	END=24545374;ChrB=ch09;StartB=28460959;EndB=28460959;Parent=SYN292;VarType=ShV;DupType=.
ch09	24545377	SNP487243	C	A	.	PASS	END=24545377;ChrB=ch09;StartB=28460962;EndB=28460962;Parent=SYN292;VarType=ShV;DupType=.
ch09	24545453	SNP487244	A	C	.	PASS	END=24545453;ChrB=ch09;StartB=28461038;EndB=28461038;Parent=SYN292;VarType=ShV;DupType=.
ch09	24545471	SNP487245	C	T	.	PASS	END=24545471;ChrB=ch09;StartB=28461056;EndB=28461056;Parent=SYN292;VarType=ShV;DupType=.
ch09	24545477	SNP487246	G	A	.	PASS	END=24545477;ChrB=ch09;StartB=28461062;EndB=28461062;Parent=SYN292;VarType=ShV;DupType=.
ch09	24545522	SNP487247	T	C	.	PASS	END=24545522;ChrB=ch09;StartB=28461107;EndB=28461107;Parent=SYN292;VarType=ShV;DupType=.
ch09	24545528	SNP487248	C	A	.	PASS	END=24545528;ChrB=ch09;StartB=28461113;EndB=28461113;Parent=SYN292;VarType=ShV;DupType=.
ch09	24545556	SNP487249	T	C	.	PASS	END=24545556;ChrB=ch09;StartB=28461141;EndB=28461141;Parent=SYN292;VarType=ShV;DupType=.
ch09	24545579	SNP487250	C	T	.	PASS	END=24545579;ChrB=ch09;StartB=28461164;EndB=28461164;Parent=SYN292;VarType=ShV;DupType=.
ch09	24545580	SNP487251	T	A	.	PASS	END=24545580;ChrB=ch09;StartB=28461165;EndB=28461165;Parent=SYN292;VarType=ShV;DupType=.
ch09	24545581	SNP487252	T	C	.	PASS	END=24545581;ChrB=ch09;StartB=28461166;EndB=28461166;Parent=SYN292;VarType=ShV;DupType=.
ch09	24545623	SNP487253	G	A	.	PASS	END=24545623;ChrB=ch09;StartB=28461208;EndB=28461208;Parent=SYN292;VarType=ShV;DupType=.
ch09	24545631	SNP487254	G	A	.	PASS	END=24545631;ChrB=ch09;StartB=28461216;EndB=28461216;Parent=SYN292;VarType=ShV;DupType=.
ch09	24545633	SNP487255	T	C	.	PASS	END=24545633;ChrB=ch09;StartB=28461218;EndB=28461218;Parent=SYN292;VarType=ShV;DupType=.
ch09	24545675	SNP487256	T	C	.	PASS	END=24545675;ChrB=ch09;StartB=28461260;EndB=28461260;Parent=SYN292;VarType=ShV;DupType=.
ch09	24545702	INS487257	A	AT	.	PASS	END=24545702;ChrB=ch09;StartB=28461287;EndB=28461288;Parent=SYN292;VarType=ShV;DupType=.
ch09	24545715	SNP487258	T	C	.	PASS	END=24545715;ChrB=ch09;StartB=28461301;EndB=28461301;Parent=SYN292;VarType=ShV;DupType=.
ch09	24545732	SNP487259	T	A	.	PASS	END=24545732;ChrB=ch09;StartB=28461318;EndB=28461318;Parent=SYN292;VarType=ShV;DupType=.
ch09	24545742	SNP487260	C	A	.	PASS	END=24545742;ChrB=ch09;StartB=28461328;EndB=28461328;Parent=SYN292;VarType=ShV;DupType=.
ch09	24545754	SNP487261	C	A	.	PASS	END=24545754;ChrB=ch09;StartB=28461340;EndB=28461340;Parent=SYN292;VarType=ShV;DupType=.
ch09	24545784	SNP487262	A	C	.	PASS	END=24545784;ChrB=ch09;StartB=28461370;EndB=28461370;Parent=SYN292;VarType=ShV;DupType=.
ch09	24545791	SNP487263	C	T	.	PASS	END=24545791;ChrB=ch09;StartB=28461377;EndB=28461377;Parent=SYN292;VarType=ShV;DupType=.
ch09	24545798	SNP487264	A	C	.	PASS	END=24545798;ChrB=ch09;StartB=28461384;EndB=28461384;Parent=SYN292;VarType=ShV;DupType=.
ch09	24545820	SNP487265	G	A	.	PASS	END=24545820;ChrB=ch09;StartB=28461406;EndB=28461406;Parent=SYN292;VarType=ShV;DupType=.
ch09	24545863	SNP487266	C	T	.	PASS	END=24545863;ChrB=ch09;StartB=28461449;EndB=28461449;Parent=SYN292;VarType=ShV;DupType=.
ch09	24545882	SNP487267	T	G	.	PASS	END=24545882;ChrB=ch09;StartB=28461468;EndB=28461468;Parent=SYN292;VarType=ShV;DupType=.
ch09	24545912	SNP487268	C	T	.	PASS	END=24545912;ChrB=ch09;StartB=28461498;EndB=28461498;Parent=SYN292;VarType=ShV;DupType=.
ch09	24545921	SNP487269	T	A	.	PASS	END=24545921;ChrB=ch09;StartB=28461507;EndB=28461507;Parent=SYN292;VarType=ShV;DupType=.
ch09	24545928	SNP487270	A	C	.	PASS	END=24545928;ChrB=ch09;StartB=28461514;EndB=28461514;Parent=SYN292;VarType=ShV;DupType=.
ch09	24545934	SNP487271	T	C	.	PASS	END=24545934;ChrB=ch09;StartB=28461520;EndB=28461520;Parent=SYN292;VarType=ShV;DupType=.
ch09	24545937	SNP487272	T	C	.	PASS	END=24545937;ChrB=ch09;StartB=28461523;EndB=28461523;Parent=SYN292;VarType=ShV;DupType=.
ch09	24545957	SNP487273	T	G	.	PASS	END=24545957;ChrB=ch09;StartB=28461543;EndB=28461543;Parent=SYN292;VarType=ShV;DupType=.
ch09	24546016	SNP487274	G	T	.	PASS	END=24546016;ChrB=ch09;StartB=28461602;EndB=28461602;Parent=SYN292;VarType=ShV;DupType=.
ch09	24546033	SNP487275	G	A	.	PASS	END=24546033;ChrB=ch09;StartB=28461619;EndB=28461619;Parent=SYN292;VarType=ShV;DupType=.
ch09	24546037	SNP487276	C	A	.	PASS	END=24546037;ChrB=ch09;StartB=28461623;EndB=28461623;Parent=SYN292;VarType=ShV;DupType=.
ch09	24546052	SNP487277	C	A	.	PASS	END=24546052;ChrB=ch09;StartB=28461638;EndB=28461638;Parent=SYN292;VarType=ShV;DupType=.
ch09	24546062	SNP487278	C	G	.	PASS	END=24546062;ChrB=ch09;StartB=28461648;EndB=28461648;Parent=SYN292;VarType=ShV;DupType=.
ch09	24546068	SNP487279	G	A	.	PASS	END=24546068;ChrB=ch09;StartB=28461654;EndB=28461654;Parent=SYN292;VarType=ShV;DupType=.
ch09	24546089	SNP487280	G	T	.	PASS	END=24546089;ChrB=ch09;StartB=28461675;EndB=28461675;Parent=SYN292;VarType=ShV;DupType=.
ch09	24546097	SNP487281	A	G	.	PASS	END=24546097;ChrB=ch09;StartB=28461683;EndB=28461683;Parent=SYN292;VarType=ShV;DupType=.
ch09	24546104	SNP487282	A	C	.	PASS	END=24546104;ChrB=ch09;StartB=28461690;EndB=28461690;Parent=SYN292;VarType=ShV;DupType=.
ch09	24546106	SNP487283	G	A	.	PASS	END=24546106;ChrB=ch09;StartB=28461692;EndB=28461692;Parent=SYN292;VarType=ShV;DupType=.
ch09	24546128	SNP487284	C	T	.	PASS	END=24546128;ChrB=ch09;StartB=28461714;EndB=28461714;Parent=SYN292;VarType=ShV;DupType=.
ch09	24546140	SNP487285	A	G	.	PASS	END=24546140;ChrB=ch09;StartB=28461726;EndB=28461726;Parent=SYN292;VarType=ShV;DupType=.
ch09	24546174	SNP487286	G	C	.	PASS	END=24546174;ChrB=ch09;StartB=28461760;EndB=28461760;Parent=SYN292;VarType=ShV;DupType=.
ch09	24546175	SNP487287	C	T	.	PASS	END=24546175;ChrB=ch09;StartB=28461761;EndB=28461761;Parent=SYN292;VarType=ShV;DupType=.
ch09	24546210	SNP487288	T	G	.	PASS	END=24546210;ChrB=ch09;StartB=28461796;EndB=28461796;Parent=SYN292;VarType=ShV;DupType=.
ch09	24546212	SNP487289	G	A	.	PASS	END=24546212;ChrB=ch09;StartB=28461798;EndB=28461798;Parent=SYN292;VarType=ShV;DupType=.
ch09	24546256	SNP487290	G	C	.	PASS	END=24546256;ChrB=ch09;StartB=28461842;EndB=28461842;Parent=SYN292;VarType=ShV;DupType=.
ch09	24546349	SNP487291	T	C	.	PASS	END=24546349;ChrB=ch09;StartB=28461935;EndB=28461935;Parent=SYN292;VarType=ShV;DupType=.
ch09	24546409	SNP487292	C	T	.	PASS	END=24546409;ChrB=ch09;StartB=28461995;EndB=28461995;Parent=SYN292;VarType=ShV;DupType=.
ch09	24546429	SNP487293	C	T	.	PASS	END=24546429;ChrB=ch09;StartB=28462015;EndB=28462015;Parent=SYN292;VarType=ShV;DupType=.
ch09	24546440	SNP487294	G	C	.	PASS	END=24546440;ChrB=ch09;StartB=28462026;EndB=28462026;Parent=SYN292;VarType=ShV;DupType=.
ch09	24546463	SNP487295	C	G	.	PASS	END=24546463;ChrB=ch09;StartB=28462049;EndB=28462049;Parent=SYN292;VarType=ShV;DupType=.
ch09	24546466	SNP487296	A	C	.	PASS	END=24546466;ChrB=ch09;StartB=28462052;EndB=28462052;Parent=SYN292;VarType=ShV;DupType=.
ch09	24546475	SNP487297	C	T	.	PASS	END=24546475;ChrB=ch09;StartB=28462061;EndB=28462061;Parent=SYN292;VarType=ShV;DupType=.
ch09	24546513	SNP487298	T	A	.	PASS	END=24546513;ChrB=ch09;StartB=28462099;EndB=28462099;Parent=SYN292;VarType=ShV;DupType=.
ch09	24546570	SNP487299	T	C	.	PASS	END=24546570;ChrB=ch09;StartB=28462156;EndB=28462156;Parent=SYN292;VarType=ShV;DupType=.
ch09	24546576	SNP487300	T	G	.	PASS	END=24546576;ChrB=ch09;StartB=28462162;EndB=28462162;Parent=SYN292;VarType=ShV;DupType=.
ch09	24546591	SNP487301	T	C	.	PASS	END=24546591;ChrB=ch09;StartB=28462177;EndB=28462177;Parent=SYN292;VarType=ShV;DupType=.
ch09	24546593	SNP487302	A	G	.	PASS	END=24546593;ChrB=ch09;StartB=28462179;EndB=28462179;Parent=SYN292;VarType=ShV;DupType=.
ch09	24546600	SNP487303	T	A	.	PASS	END=24546600;ChrB=ch09;StartB=28462186;EndB=28462186;Parent=SYN292;VarType=ShV;DupType=.
ch09	24546633	SNP487304	A	G	.	PASS	END=24546633;ChrB=ch09;StartB=28462219;EndB=28462219;Parent=SYN292;VarType=ShV;DupType=.
ch09	24546643	SNP487305	G	C	.	PASS	END=24546643;ChrB=ch09;StartB=28462229;EndB=28462229;Parent=SYN292;VarType=ShV;DupType=.
ch09	24546666	SNP487306	C	A	.	PASS	END=24546666;ChrB=ch09;StartB=28462252;EndB=28462252;Parent=SYN292;VarType=ShV;DupType=.
ch09	24546689	SNP487307	G	A	.	PASS	END=24546689;ChrB=ch09;StartB=28462275;EndB=28462275;Parent=SYN292;VarType=ShV;DupType=.
ch09	24546707	SNP487308	A	G	.	PASS	END=24546707;ChrB=ch09;StartB=28462293;EndB=28462293;Parent=SYN292;VarType=ShV;DupType=.
ch09	24546713	SNP487309	T	C	.	PASS	END=24546713;ChrB=ch09;StartB=28462299;EndB=28462299;Parent=SYN292;VarType=ShV;DupType=.
ch09	24546761	SNP487310	G	T	.	PASS	END=24546761;ChrB=ch09;StartB=28462347;EndB=28462347;Parent=SYN292;VarType=ShV;DupType=.
ch09	24546768	SNP487311	T	C	.	PASS	END=24546768;ChrB=ch09;StartB=28462354;EndB=28462354;Parent=SYN292;VarType=ShV;DupType=.
ch09	24546783	INS487312	A	AC	.	PASS	END=24546783;ChrB=ch09;StartB=28462369;EndB=28462370;Parent=SYN292;VarType=ShV;DupType=.
ch09	24546797	SNP487313	G	C	.	PASS	END=24546797;ChrB=ch09;StartB=28462384;EndB=28462384;Parent=SYN292;VarType=ShV;DupType=.
ch09	24546831	SNP487314	A	C	.	PASS	END=24546831;ChrB=ch09;StartB=28462418;EndB=28462418;Parent=SYN292;VarType=ShV;DupType=.
ch09	24546838	SNP487315	C	T	.	PASS	END=24546838;ChrB=ch09;StartB=28462425;EndB=28462425;Parent=SYN292;VarType=ShV;DupType=.
ch09	24546839	SNP487316	C	T	.	PASS	END=24546839;ChrB=ch09;StartB=28462426;EndB=28462426;Parent=SYN292;VarType=ShV;DupType=.
ch09	24546840	SNP487317	T	C	.	PASS	END=24546840;ChrB=ch09;StartB=28462427;EndB=28462427;Parent=SYN292;VarType=ShV;DupType=.
ch09	24546859	SNP487318	T	G	.	PASS	END=24546859;ChrB=ch09;StartB=28462446;EndB=28462446;Parent=SYN292;VarType=ShV;DupType=.
ch09	24546876	SNP487319	G	T	.	PASS	END=24546876;ChrB=ch09;StartB=28462463;EndB=28462463;Parent=SYN292;VarType=ShV;DupType=.
ch09	24546919	SNP487320	G	T	.	PASS	END=24546919;ChrB=ch09;StartB=28462506;EndB=28462506;Parent=SYN292;VarType=ShV;DupType=.
ch09	24546969	SNP487321	A	C	.	PASS	END=24546969;ChrB=ch09;StartB=28462556;EndB=28462556;Parent=SYN292;VarType=ShV;DupType=.
ch09	24547053	SNP487322	A	C	.	PASS	END=24547053;ChrB=ch09;StartB=28462640;EndB=28462640;Parent=SYN292;VarType=ShV;DupType=.
ch09	24547100	SNP487323	C	T	.	PASS	END=24547100;ChrB=ch09;StartB=28462687;EndB=28462687;Parent=SYN292;VarType=ShV;DupType=.
ch09	24547112	SNP487324	T	A	.	PASS	END=24547112;ChrB=ch09;StartB=28462699;EndB=28462699;Parent=SYN292;VarType=ShV;DupType=.
ch09	24547117	SNP487325	A	T	.	PASS	END=24547117;ChrB=ch09;StartB=28462704;EndB=28462704;Parent=SYN292;VarType=ShV;DupType=.
ch09	24547124	DEL487326	AACTCCAAGGGTTTACTTACATTTTAAAAATTGACATTCATTCG	A	.	PASS	END=24547167;ChrB=ch09;StartB=28462711;EndB=28462711;Parent=SYN292;VarType=ShV;DupType=.
ch09	24547206	SNP487327	A	G	.	PASS	END=24547206;ChrB=ch09;StartB=28462750;EndB=28462750;Parent=SYN292;VarType=ShV;DupType=.
ch09	24547238	SNP487328	A	G	.	PASS	END=24547238;ChrB=ch09;StartB=28462782;EndB=28462782;Parent=SYN292;VarType=ShV;DupType=.
ch09	24547248	SNP487329	C	T	.	PASS	END=24547248;ChrB=ch09;StartB=28462792;EndB=28462792;Parent=SYN292;VarType=ShV;DupType=.
ch09	24547255	SNP487330	G	A	.	PASS	END=24547255;ChrB=ch09;StartB=28462799;EndB=28462799;Parent=SYN292;VarType=ShV;DupType=.
ch09	24547414	SNP487331	C	G	.	PASS	END=24547414;ChrB=ch09;StartB=28462958;EndB=28462958;Parent=SYN292;VarType=ShV;DupType=.
ch09	24547427	SNP487332	C	G	.	PASS	END=24547427;ChrB=ch09;StartB=28462971;EndB=28462971;Parent=SYN292;VarType=ShV;DupType=.
ch09	24547434	SNP487333	T	C	.	PASS	END=24547434;ChrB=ch09;StartB=28462978;EndB=28462978;Parent=SYN292;VarType=ShV;DupType=.
ch09	24547437	SNP487334	T	A	.	PASS	END=24547437;ChrB=ch09;StartB=28462981;EndB=28462981;Parent=SYN292;VarType=ShV;DupType=.
ch09	24547476	SNP487335	C	T	.	PASS	END=24547476;ChrB=ch09;StartB=28463020;EndB=28463020;Parent=SYN292;VarType=ShV;DupType=.
ch09	24547499	NOTAL407	N	<NOTAL>	.	PASS	END=24574834;ChrB=.;StartB=.;EndB=.;Parent=.;VarType=.;DupType=.
ch09	24574835	SYNAL1218	N	<SYNAL>	.	PASS	END=24575512;ChrB=ch09;StartB=28506734;EndB=28507436;Parent=SYN293;VarType=.;DupType=.
ch09	24574835	SYN293	N	<SYN>	.	PASS	END=24588399;ChrB=ch09;StartB=28506734;EndB=28520519;Parent=.;VarType=SR;DupType=-
ch09	24574896	SNP487336	G	C	.	PASS	END=24574896;ChrB=ch09;StartB=28506795;EndB=28506795;Parent=SYN293;VarType=ShV;DupType=.
ch09	24574905	SNP487337	A	G	.	PASS	END=24574905;ChrB=ch09;StartB=28506804;EndB=28506804;Parent=SYN293;VarType=ShV;DupType=.
ch09	24574936	SNP487338	A	G	.	PASS	END=24574936;ChrB=ch09;StartB=28506835;EndB=28506835;Parent=SYN293;VarType=ShV;DupType=.
ch09	24574971	SNP487339	T	C	.	PASS	END=24574971;ChrB=ch09;StartB=28506870;EndB=28506870;Parent=SYN293;VarType=ShV;DupType=.
ch09	24574973	SNP487340	G	A	.	PASS	END=24574973;ChrB=ch09;StartB=28506872;EndB=28506872;Parent=SYN293;VarType=ShV;DupType=.
ch09	24574992	SNP487341	T	C	.	PASS	END=24574992;ChrB=ch09;StartB=28506891;EndB=28506891;Parent=SYN293;VarType=ShV;DupType=.
ch09	24575014	SNP487342	G	A	.	PASS	END=24575014;ChrB=ch09;StartB=28506913;EndB=28506913;Parent=SYN293;VarType=ShV;DupType=.
ch09	24575015	SNP487343	T	C	.	PASS	END=24575015;ChrB=ch09;StartB=28506914;EndB=28506914;Parent=SYN293;VarType=ShV;DupType=.
ch09	24575026	SNP487344	T	G	.	PASS	END=24575026;ChrB=ch09;StartB=28506925;EndB=28506925;Parent=SYN293;VarType=ShV;DupType=.
ch09	24575038	SNP487345	C	T	.	PASS	END=24575038;ChrB=ch09;StartB=28506937;EndB=28506937;Parent=SYN293;VarType=ShV;DupType=.
ch09	24575049	SNP487346	T	A	.	PASS	END=24575049;ChrB=ch09;StartB=28506948;EndB=28506948;Parent=SYN293;VarType=ShV;DupType=.
ch09	24575052	SNP487347	G	A	.	PASS	END=24575052;ChrB=ch09;StartB=28506951;EndB=28506951;Parent=SYN293;VarType=ShV;DupType=.
ch09	24575067	SNP487348	C	T	.	PASS	END=24575067;ChrB=ch09;StartB=28506966;EndB=28506966;Parent=SYN293;VarType=ShV;DupType=.
ch09	24575094	SNP487349	T	G	.	PASS	END=24575094;ChrB=ch09;StartB=28506993;EndB=28506993;Parent=SYN293;VarType=ShV;DupType=.
ch09	24575156	SNP487350	T	G	.	PASS	END=24575156;ChrB=ch09;StartB=28507055;EndB=28507055;Parent=SYN293;VarType=ShV;DupType=.
ch09	24575175	SNP487351	C	A	.	PASS	END=24575175;ChrB=ch09;StartB=28507074;EndB=28507074;Parent=SYN293;VarType=ShV;DupType=.
ch09	24575184	SNP487352	C	G	.	PASS	END=24575184;ChrB=ch09;StartB=28507083;EndB=28507083;Parent=SYN293;VarType=ShV;DupType=.
ch09	24575191	INS487353	T	TTAAAGTCAACTAAATATGGTTACCA	.	PASS	END=24575191;ChrB=ch09;StartB=28507090;EndB=28507115;Parent=SYN293;VarType=ShV;DupType=.
ch09	24575295	SNP487354	G	T	.	PASS	END=24575295;ChrB=ch09;StartB=28507219;EndB=28507219;Parent=SYN293;VarType=ShV;DupType=.
ch09	24575327	SNP487355	A	C	.	PASS	END=24575327;ChrB=ch09;StartB=28507251;EndB=28507251;Parent=SYN293;VarType=ShV;DupType=.
ch09	24575344	SNP487356	A	G	.	PASS	END=24575344;ChrB=ch09;StartB=28507268;EndB=28507268;Parent=SYN293;VarType=ShV;DupType=.
ch09	24575371	SNP487357	T	A	.	PASS	END=24575371;ChrB=ch09;StartB=28507295;EndB=28507295;Parent=SYN293;VarType=ShV;DupType=.
ch09	24575437	SNP487358	G	A	.	PASS	END=24575437;ChrB=ch09;StartB=28507361;EndB=28507361;Parent=SYN293;VarType=ShV;DupType=.
ch09	24575441	SNP487359	T	C	.	PASS	END=24575441;ChrB=ch09;StartB=28507365;EndB=28507365;Parent=SYN293;VarType=ShV;DupType=.
ch09	24575513	HDR1348	N	<HDR>	.	PASS	END=24583159;ChrB=ch09;StartB=28507437;EndB=28515239;Parent=SYN293;VarType=ShV;DupType=.
ch09	24583160	SYNAL1219	N	<SYNAL>	.	PASS	END=24588399;ChrB=ch09;StartB=28515240;EndB=28520519;Parent=SYN293;VarType=.;DupType=.
ch09	24583191	SNP487360	T	G	.	PASS	END=24583191;ChrB=ch09;StartB=28515271;EndB=28515271;Parent=SYN293;VarType=ShV;DupType=.
ch09	24583197	SNP487361	T	G	.	PASS	END=24583197;ChrB=ch09;StartB=28515277;EndB=28515277;Parent=SYN293;VarType=ShV;DupType=.
ch09	24583198	SNP487362	G	T	.	PASS	END=24583198;ChrB=ch09;StartB=28515278;EndB=28515278;Parent=SYN293;VarType=ShV;DupType=.
ch09	24583210	SNP487363	T	G	.	PASS	END=24583210;ChrB=ch09;StartB=28515290;EndB=28515290;Parent=SYN293;VarType=ShV;DupType=.
ch09	24583246	SNP487364	T	A	.	PASS	END=24583246;ChrB=ch09;StartB=28515326;EndB=28515326;Parent=SYN293;VarType=ShV;DupType=.
ch09	24583247	SNP487365	C	A	.	PASS	END=24583247;ChrB=ch09;StartB=28515327;EndB=28515327;Parent=SYN293;VarType=ShV;DupType=.
ch09	24583263	SNP487366	T	G	.	PASS	END=24583263;ChrB=ch09;StartB=28515343;EndB=28515343;Parent=SYN293;VarType=ShV;DupType=.
ch09	24583272	SNP487367	C	T	.	PASS	END=24583272;ChrB=ch09;StartB=28515352;EndB=28515352;Parent=SYN293;VarType=ShV;DupType=.
ch09	24583289	SNP487368	G	A	.	PASS	END=24583289;ChrB=ch09;StartB=28515369;EndB=28515369;Parent=SYN293;VarType=ShV;DupType=.
ch09	24583298	SNP487369	C	T	.	PASS	END=24583298;ChrB=ch09;StartB=28515378;EndB=28515378;Parent=SYN293;VarType=ShV;DupType=.
ch09	24583348	SNP487370	T	C	.	PASS	END=24583348;ChrB=ch09;StartB=28515428;EndB=28515428;Parent=SYN293;VarType=ShV;DupType=.
ch09	24583367	SNP487371	T	A	.	PASS	END=24583367;ChrB=ch09;StartB=28515447;EndB=28515447;Parent=SYN293;VarType=ShV;DupType=.
ch09	24583376	INS487372	T	TTAAG	.	PASS	END=24583376;ChrB=ch09;StartB=28515456;EndB=28515460;Parent=SYN293;VarType=ShV;DupType=.
ch09	24583387	SNP487373	G	C	.	PASS	END=24583387;ChrB=ch09;StartB=28515471;EndB=28515471;Parent=SYN293;VarType=ShV;DupType=.
ch09	24583390	SNP487374	C	A	.	PASS	END=24583390;ChrB=ch09;StartB=28515474;EndB=28515474;Parent=SYN293;VarType=ShV;DupType=.
ch09	24583391	SNP487375	G	T	.	PASS	END=24583391;ChrB=ch09;StartB=28515475;EndB=28515475;Parent=SYN293;VarType=ShV;DupType=.
ch09	24583402	SNP487376	G	T	.	PASS	END=24583402;ChrB=ch09;StartB=28515486;EndB=28515486;Parent=SYN293;VarType=ShV;DupType=.
ch09	24583493	SNP487377	C	G	.	PASS	END=24583493;ChrB=ch09;StartB=28515577;EndB=28515577;Parent=SYN293;VarType=ShV;DupType=.
ch09	24583506	SNP487378	A	C	.	PASS	END=24583506;ChrB=ch09;StartB=28515590;EndB=28515590;Parent=SYN293;VarType=ShV;DupType=.
ch09	24583522	SNP487379	T	G	.	PASS	END=24583522;ChrB=ch09;StartB=28515606;EndB=28515606;Parent=SYN293;VarType=ShV;DupType=.
ch09	24583533	SNP487380	C	A	.	PASS	END=24583533;ChrB=ch09;StartB=28515617;EndB=28515617;Parent=SYN293;VarType=ShV;DupType=.
ch09	24583555	SNP487381	A	G	.	PASS	END=24583555;ChrB=ch09;StartB=28515639;EndB=28515639;Parent=SYN293;VarType=ShV;DupType=.
ch09	24583587	SNP487382	G	T	.	PASS	END=24583587;ChrB=ch09;StartB=28515671;EndB=28515671;Parent=SYN293;VarType=ShV;DupType=.
ch09	24583598	SNP487383	T	A	.	PASS	END=24583598;ChrB=ch09;StartB=28515682;EndB=28515682;Parent=SYN293;VarType=ShV;DupType=.
ch09	24583599	SNP487384	T	A	.	PASS	END=24583599;ChrB=ch09;StartB=28515683;EndB=28515683;Parent=SYN293;VarType=ShV;DupType=.
ch09	24583615	SNP487385	C	T	.	PASS	END=24583615;ChrB=ch09;StartB=28515699;EndB=28515699;Parent=SYN293;VarType=ShV;DupType=.
ch09	24583647	SNP487386	T	C	.	PASS	END=24583647;ChrB=ch09;StartB=28515731;EndB=28515731;Parent=SYN293;VarType=ShV;DupType=.
ch09	24583665	SNP487387	G	A	.	PASS	END=24583665;ChrB=ch09;StartB=28515749;EndB=28515749;Parent=SYN293;VarType=ShV;DupType=.
ch09	24583694	SNP487388	T	A	.	PASS	END=24583694;ChrB=ch09;StartB=28515778;EndB=28515778;Parent=SYN293;VarType=ShV;DupType=.
ch09	24583718	INS487389	T	TA	.	PASS	END=24583718;ChrB=ch09;StartB=28515802;EndB=28515803;Parent=SYN293;VarType=ShV;DupType=.
ch09	24583724	SNP487390	T	C	.	PASS	END=24583724;ChrB=ch09;StartB=28515809;EndB=28515809;Parent=SYN293;VarType=ShV;DupType=.
ch09	24583746	SNP487391	T	G	.	PASS	END=24583746;ChrB=ch09;StartB=28515831;EndB=28515831;Parent=SYN293;VarType=ShV;DupType=.
ch09	24583750	SNP487392	A	G	.	PASS	END=24583750;ChrB=ch09;StartB=28515835;EndB=28515835;Parent=SYN293;VarType=ShV;DupType=.
ch09	24583753	SNP487393	A	G	.	PASS	END=24583753;ChrB=ch09;StartB=28515838;EndB=28515838;Parent=SYN293;VarType=ShV;DupType=.
ch09	24583785	SNP487394	C	A	.	PASS	END=24583785;ChrB=ch09;StartB=28515870;EndB=28515870;Parent=SYN293;VarType=ShV;DupType=.
ch09	24583872	SNP487395	A	G	.	PASS	END=24583872;ChrB=ch09;StartB=28515957;EndB=28515957;Parent=SYN293;VarType=ShV;DupType=.
ch09	24583874	SNP487396	T	G	.	PASS	END=24583874;ChrB=ch09;StartB=28515959;EndB=28515959;Parent=SYN293;VarType=ShV;DupType=.
ch09	24583880	SNP487397	C	A	.	PASS	END=24583880;ChrB=ch09;StartB=28515965;EndB=28515965;Parent=SYN293;VarType=ShV;DupType=.
ch09	24583893	SNP487398	C	A	.	PASS	END=24583893;ChrB=ch09;StartB=28515978;EndB=28515978;Parent=SYN293;VarType=ShV;DupType=.
ch09	24583898	SNP487399	A	T	.	PASS	END=24583898;ChrB=ch09;StartB=28515983;EndB=28515983;Parent=SYN293;VarType=ShV;DupType=.
ch09	24583913	SNP487400	G	T	.	PASS	END=24583913;ChrB=ch09;StartB=28515998;EndB=28515998;Parent=SYN293;VarType=ShV;DupType=.
ch09	24583915	SNP487401	G	T	.	PASS	END=24583915;ChrB=ch09;StartB=28516000;EndB=28516000;Parent=SYN293;VarType=ShV;DupType=.
ch09	24583942	SNP487402	T	G	.	PASS	END=24583942;ChrB=ch09;StartB=28516027;EndB=28516027;Parent=SYN293;VarType=ShV;DupType=.
ch09	24583963	SNP487403	G	A	.	PASS	END=24583963;ChrB=ch09;StartB=28516048;EndB=28516048;Parent=SYN293;VarType=ShV;DupType=.
ch09	24583989	SNP487404	A	T	.	PASS	END=24583989;ChrB=ch09;StartB=28516074;EndB=28516074;Parent=SYN293;VarType=ShV;DupType=.
ch09	24584023	SNP487405	T	G	.	PASS	END=24584023;ChrB=ch09;StartB=28516108;EndB=28516108;Parent=SYN293;VarType=ShV;DupType=.
ch09	24584067	SNP487406	G	T	.	PASS	END=24584067;ChrB=ch09;StartB=28516152;EndB=28516152;Parent=SYN293;VarType=ShV;DupType=.
ch09	24584070	SNP487407	A	T	.	PASS	END=24584070;ChrB=ch09;StartB=28516155;EndB=28516155;Parent=SYN293;VarType=ShV;DupType=.
ch09	24584076	SNP487408	A	T	.	PASS	END=24584076;ChrB=ch09;StartB=28516161;EndB=28516161;Parent=SYN293;VarType=ShV;DupType=.
ch09	24584077	SNP487409	G	A	.	PASS	END=24584077;ChrB=ch09;StartB=28516162;EndB=28516162;Parent=SYN293;VarType=ShV;DupType=.
ch09	24584082	SNP487410	T	A	.	PASS	END=24584082;ChrB=ch09;StartB=28516167;EndB=28516167;Parent=SYN293;VarType=ShV;DupType=.
ch09	24584101	SNP487411	T	G	.	PASS	END=24584101;ChrB=ch09;StartB=28516186;EndB=28516186;Parent=SYN293;VarType=ShV;DupType=.
ch09	24584127	SNP487412	G	T	.	PASS	END=24584127;ChrB=ch09;StartB=28516212;EndB=28516212;Parent=SYN293;VarType=ShV;DupType=.
ch09	24584165	SNP487413	A	T	.	PASS	END=24584165;ChrB=ch09;StartB=28516250;EndB=28516250;Parent=SYN293;VarType=ShV;DupType=.
ch09	24584177	SNP487414	C	G	.	PASS	END=24584177;ChrB=ch09;StartB=28516262;EndB=28516262;Parent=SYN293;VarType=ShV;DupType=.
ch09	24584189	SNP487415	A	G	.	PASS	END=24584189;ChrB=ch09;StartB=28516274;EndB=28516274;Parent=SYN293;VarType=ShV;DupType=.
ch09	24584198	SNP487416	C	A	.	PASS	END=24584198;ChrB=ch09;StartB=28516283;EndB=28516283;Parent=SYN293;VarType=ShV;DupType=.
ch09	24584220	SNP487417	G	T	.	PASS	END=24584220;ChrB=ch09;StartB=28516305;EndB=28516305;Parent=SYN293;VarType=ShV;DupType=.
ch09	24584224	SNP487418	A	G	.	PASS	END=24584224;ChrB=ch09;StartB=28516309;EndB=28516309;Parent=SYN293;VarType=ShV;DupType=.
ch09	24584300	SNP487419	A	C	.	PASS	END=24584300;ChrB=ch09;StartB=28516385;EndB=28516385;Parent=SYN293;VarType=ShV;DupType=.
ch09	24584331	SNP487420	T	G	.	PASS	END=24584331;ChrB=ch09;StartB=28516416;EndB=28516416;Parent=SYN293;VarType=ShV;DupType=.
ch09	24584370	SNP487421	G	A	.	PASS	END=24584370;ChrB=ch09;StartB=28516455;EndB=28516455;Parent=SYN293;VarType=ShV;DupType=.
ch09	24584399	SNP487422	T	C	.	PASS	END=24584399;ChrB=ch09;StartB=28516484;EndB=28516484;Parent=SYN293;VarType=ShV;DupType=.
ch09	24584404	SNP487423	G	T	.	PASS	END=24584404;ChrB=ch09;StartB=28516489;EndB=28516489;Parent=SYN293;VarType=ShV;DupType=.
ch09	24584406	SNP487424	G	C	.	PASS	END=24584406;ChrB=ch09;StartB=28516491;EndB=28516491;Parent=SYN293;VarType=ShV;DupType=.
ch09	24584415	SNP487425	C	G	.	PASS	END=24584415;ChrB=ch09;StartB=28516500;EndB=28516500;Parent=SYN293;VarType=ShV;DupType=.
ch09	24584439	SNP487426	T	G	.	PASS	END=24584439;ChrB=ch09;StartB=28516524;EndB=28516524;Parent=SYN293;VarType=ShV;DupType=.
ch09	24584460	SNP487427	A	C	.	PASS	END=24584460;ChrB=ch09;StartB=28516545;EndB=28516545;Parent=SYN293;VarType=ShV;DupType=.
ch09	24584468	SNP487428	G	A	.	PASS	END=24584468;ChrB=ch09;StartB=28516553;EndB=28516553;Parent=SYN293;VarType=ShV;DupType=.
ch09	24584473	SNP487429	C	T	.	PASS	END=24584473;ChrB=ch09;StartB=28516558;EndB=28516558;Parent=SYN293;VarType=ShV;DupType=.
ch09	24584478	SNP487430	C	A	.	PASS	END=24584478;ChrB=ch09;StartB=28516563;EndB=28516563;Parent=SYN293;VarType=ShV;DupType=.
ch09	24584483	SNP487431	C	T	.	PASS	END=24584483;ChrB=ch09;StartB=28516568;EndB=28516568;Parent=SYN293;VarType=ShV;DupType=.
ch09	24584506	SNP487432	G	T	.	PASS	END=24584506;ChrB=ch09;StartB=28516591;EndB=28516591;Parent=SYN293;VarType=ShV;DupType=.
ch09	24584537	SNP487433	A	T	.	PASS	END=24584537;ChrB=ch09;StartB=28516622;EndB=28516622;Parent=SYN293;VarType=ShV;DupType=.
ch09	24584539	SNP487434	T	G	.	PASS	END=24584539;ChrB=ch09;StartB=28516624;EndB=28516624;Parent=SYN293;VarType=ShV;DupType=.
ch09	24584543	SNP487435	G	A	.	PASS	END=24584543;ChrB=ch09;StartB=28516628;EndB=28516628;Parent=SYN293;VarType=ShV;DupType=.
ch09	24584546	SNP487436	G	A	.	PASS	END=24584546;ChrB=ch09;StartB=28516631;EndB=28516631;Parent=SYN293;VarType=ShV;DupType=.
ch09	24584581	SNP487437	A	C	.	PASS	END=24584581;ChrB=ch09;StartB=28516666;EndB=28516666;Parent=SYN293;VarType=ShV;DupType=.
ch09	24584583	SNP487438	T	C	.	PASS	END=24584583;ChrB=ch09;StartB=28516668;EndB=28516668;Parent=SYN293;VarType=ShV;DupType=.
ch09	24584608	SNP487439	A	T	.	PASS	END=24584608;ChrB=ch09;StartB=28516693;EndB=28516693;Parent=SYN293;VarType=ShV;DupType=.
ch09	24584613	SNP487440	G	A	.	PASS	END=24584613;ChrB=ch09;StartB=28516698;EndB=28516698;Parent=SYN293;VarType=ShV;DupType=.
ch09	24584627	SNP487441	C	A	.	PASS	END=24584627;ChrB=ch09;StartB=28516712;EndB=28516712;Parent=SYN293;VarType=ShV;DupType=.
ch09	24584731	SNP487442	G	T	.	PASS	END=24584731;ChrB=ch09;StartB=28516816;EndB=28516816;Parent=SYN293;VarType=ShV;DupType=.
ch09	24584733	DEL487443	AG	A	.	PASS	END=24584734;ChrB=ch09;StartB=28516818;EndB=28516818;Parent=SYN293;VarType=ShV;DupType=.
ch09	24584742	SNP487444	T	G	.	PASS	END=24584742;ChrB=ch09;StartB=28516826;EndB=28516826;Parent=SYN293;VarType=ShV;DupType=.
ch09	24584743	SNP487445	C	G	.	PASS	END=24584743;ChrB=ch09;StartB=28516827;EndB=28516827;Parent=SYN293;VarType=ShV;DupType=.
ch09	24584749	SNP487446	T	A	.	PASS	END=24584749;ChrB=ch09;StartB=28516833;EndB=28516833;Parent=SYN293;VarType=ShV;DupType=.
ch09	24584822	INS487447	A	AAT	.	PASS	END=24584822;ChrB=ch09;StartB=28516906;EndB=28516908;Parent=SYN293;VarType=ShV;DupType=.
ch09	24584828	SNP487448	A	T	.	PASS	END=24584828;ChrB=ch09;StartB=28516914;EndB=28516914;Parent=SYN293;VarType=ShV;DupType=.
ch09	24584915	SNP487449	T	G	.	PASS	END=24584915;ChrB=ch09;StartB=28517001;EndB=28517001;Parent=SYN293;VarType=ShV;DupType=.
ch09	24584928	SNP487450	G	T	.	PASS	END=24584928;ChrB=ch09;StartB=28517014;EndB=28517014;Parent=SYN293;VarType=ShV;DupType=.
ch09	24584929	DEL487451	AT	A	.	PASS	END=24584930;ChrB=ch09;StartB=28517015;EndB=28517015;Parent=SYN293;VarType=ShV;DupType=.
ch09	24584937	SNP487452	G	A	.	PASS	END=24584937;ChrB=ch09;StartB=28517022;EndB=28517022;Parent=SYN293;VarType=ShV;DupType=.
ch09	24584943	SNP487453	C	T	.	PASS	END=24584943;ChrB=ch09;StartB=28517028;EndB=28517028;Parent=SYN293;VarType=ShV;DupType=.
ch09	24584969	SNP487454	T	C	.	PASS	END=24584969;ChrB=ch09;StartB=28517054;EndB=28517054;Parent=SYN293;VarType=ShV;DupType=.
ch09	24585077	SNP487455	G	T	.	PASS	END=24585077;ChrB=ch09;StartB=28517162;EndB=28517162;Parent=SYN293;VarType=ShV;DupType=.
ch09	24585084	SNP487456	A	G	.	PASS	END=24585084;ChrB=ch09;StartB=28517169;EndB=28517169;Parent=SYN293;VarType=ShV;DupType=.
ch09	24585162	SNP487457	C	G	.	PASS	END=24585162;ChrB=ch09;StartB=28517247;EndB=28517247;Parent=SYN293;VarType=ShV;DupType=.
ch09	24585203	SNP487458	C	T	.	PASS	END=24585203;ChrB=ch09;StartB=28517288;EndB=28517288;Parent=SYN293;VarType=ShV;DupType=.
ch09	24585219	SNP487459	C	T	.	PASS	END=24585219;ChrB=ch09;StartB=28517304;EndB=28517304;Parent=SYN293;VarType=ShV;DupType=.
ch09	24585262	SNP487460	A	T	.	PASS	END=24585262;ChrB=ch09;StartB=28517347;EndB=28517347;Parent=SYN293;VarType=ShV;DupType=.
ch09	24585267	SNP487461	C	A	.	PASS	END=24585267;ChrB=ch09;StartB=28517352;EndB=28517352;Parent=SYN293;VarType=ShV;DupType=.
ch09	24585318	SNP487462	C	G	.	PASS	END=24585318;ChrB=ch09;StartB=28517403;EndB=28517403;Parent=SYN293;VarType=ShV;DupType=.
ch09	24585319	SNP487463	A	G	.	PASS	END=24585319;ChrB=ch09;StartB=28517404;EndB=28517404;Parent=SYN293;VarType=ShV;DupType=.
ch09	24585340	SNP487464	G	A	.	PASS	END=24585340;ChrB=ch09;StartB=28517425;EndB=28517425;Parent=SYN293;VarType=ShV;DupType=.
ch09	24585351	SNP487465	G	T	.	PASS	END=24585351;ChrB=ch09;StartB=28517436;EndB=28517436;Parent=SYN293;VarType=ShV;DupType=.
ch09	24585352	SNP487466	G	C	.	PASS	END=24585352;ChrB=ch09;StartB=28517437;EndB=28517437;Parent=SYN293;VarType=ShV;DupType=.
ch09	24585362	INS487467	T	TGGAACTAATTCCCAAGTTATTGGTAGGTCCTGAATGTTCG	.	PASS	END=24585362;ChrB=ch09;StartB=28517447;EndB=28517487;Parent=SYN293;VarType=ShV;DupType=.
ch09	24585387	SNP487468	C	G	.	PASS	END=24585387;ChrB=ch09;StartB=28517512;EndB=28517512;Parent=SYN293;VarType=ShV;DupType=.
ch09	24585388	SNP487469	A	C	.	PASS	END=24585388;ChrB=ch09;StartB=28517513;EndB=28517513;Parent=SYN293;VarType=ShV;DupType=.
ch09	24585393	SNP487470	T	C	.	PASS	END=24585393;ChrB=ch09;StartB=28517518;EndB=28517518;Parent=SYN293;VarType=ShV;DupType=.
ch09	24585435	SNP487471	G	T	.	PASS	END=24585435;ChrB=ch09;StartB=28517560;EndB=28517560;Parent=SYN293;VarType=ShV;DupType=.
ch09	24585469	SNP487472	C	G	.	PASS	END=24585469;ChrB=ch09;StartB=28517594;EndB=28517594;Parent=SYN293;VarType=ShV;DupType=.
ch09	24585490	SNP487473	A	C	.	PASS	END=24585490;ChrB=ch09;StartB=28517615;EndB=28517615;Parent=SYN293;VarType=ShV;DupType=.
ch09	24585491	SNP487474	T	C	.	PASS	END=24585491;ChrB=ch09;StartB=28517616;EndB=28517616;Parent=SYN293;VarType=ShV;DupType=.
ch09	24585553	SNP487475	G	C	.	PASS	END=24585553;ChrB=ch09;StartB=28517678;EndB=28517678;Parent=SYN293;VarType=ShV;DupType=.
ch09	24585581	SNP487476	A	C	.	PASS	END=24585581;ChrB=ch09;StartB=28517706;EndB=28517706;Parent=SYN293;VarType=ShV;DupType=.
ch09	24585600	SNP487477	A	C	.	PASS	END=24585600;ChrB=ch09;StartB=28517725;EndB=28517725;Parent=SYN293;VarType=ShV;DupType=.
ch09	24585614	SNP487478	C	A	.	PASS	END=24585614;ChrB=ch09;StartB=28517739;EndB=28517739;Parent=SYN293;VarType=ShV;DupType=.
ch09	24585619	SNP487479	C	T	.	PASS	END=24585619;ChrB=ch09;StartB=28517744;EndB=28517744;Parent=SYN293;VarType=ShV;DupType=.
ch09	24585669	SNP487480	A	T	.	PASS	END=24585669;ChrB=ch09;StartB=28517794;EndB=28517794;Parent=SYN293;VarType=ShV;DupType=.
ch09	24585670	SNP487481	A	T	.	PASS	END=24585670;ChrB=ch09;StartB=28517795;EndB=28517795;Parent=SYN293;VarType=ShV;DupType=.
ch09	24585677	SNP487482	T	A	.	PASS	END=24585677;ChrB=ch09;StartB=28517802;EndB=28517802;Parent=SYN293;VarType=ShV;DupType=.
ch09	24585705	SNP487483	T	C	.	PASS	END=24585705;ChrB=ch09;StartB=28517830;EndB=28517830;Parent=SYN293;VarType=ShV;DupType=.
ch09	24585730	SNP487484	G	C	.	PASS	END=24585730;ChrB=ch09;StartB=28517855;EndB=28517855;Parent=SYN293;VarType=ShV;DupType=.
ch09	24585733	SNP487485	A	T	.	PASS	END=24585733;ChrB=ch09;StartB=28517858;EndB=28517858;Parent=SYN293;VarType=ShV;DupType=.
ch09	24585734	SNP487486	A	C	.	PASS	END=24585734;ChrB=ch09;StartB=28517859;EndB=28517859;Parent=SYN293;VarType=ShV;DupType=.
ch09	24585735	SNP487487	C	T	.	PASS	END=24585735;ChrB=ch09;StartB=28517860;EndB=28517860;Parent=SYN293;VarType=ShV;DupType=.
ch09	24585741	SNP487488	T	C	.	PASS	END=24585741;ChrB=ch09;StartB=28517866;EndB=28517866;Parent=SYN293;VarType=ShV;DupType=.
ch09	24585748	SNP487489	G	A	.	PASS	END=24585748;ChrB=ch09;StartB=28517873;EndB=28517873;Parent=SYN293;VarType=ShV;DupType=.
ch09	24585750	SNP487490	T	C	.	PASS	END=24585750;ChrB=ch09;StartB=28517875;EndB=28517875;Parent=SYN293;VarType=ShV;DupType=.
ch09	24585791	SNP487491	G	T	.	PASS	END=24585791;ChrB=ch09;StartB=28517916;EndB=28517916;Parent=SYN293;VarType=ShV;DupType=.
ch09	24585806	SNP487492	T	C	.	PASS	END=24585806;ChrB=ch09;StartB=28517931;EndB=28517931;Parent=SYN293;VarType=ShV;DupType=.
ch09	24585850	SNP487493	G	T	.	PASS	END=24585850;ChrB=ch09;StartB=28517975;EndB=28517975;Parent=SYN293;VarType=ShV;DupType=.
ch09	24585866	SNP487494	A	G	.	PASS	END=24585866;ChrB=ch09;StartB=28517991;EndB=28517991;Parent=SYN293;VarType=ShV;DupType=.
ch09	24585877	SNP487495	A	T	.	PASS	END=24585877;ChrB=ch09;StartB=28518002;EndB=28518002;Parent=SYN293;VarType=ShV;DupType=.
ch09	24585878	SNP487496	G	T	.	PASS	END=24585878;ChrB=ch09;StartB=28518003;EndB=28518003;Parent=SYN293;VarType=ShV;DupType=.
ch09	24585919	SNP487497	C	A	.	PASS	END=24585919;ChrB=ch09;StartB=28518044;EndB=28518044;Parent=SYN293;VarType=ShV;DupType=.
ch09	24585920	SNP487498	A	T	.	PASS	END=24585920;ChrB=ch09;StartB=28518045;EndB=28518045;Parent=SYN293;VarType=ShV;DupType=.
ch09	24585922	SNP487499	A	C	.	PASS	END=24585922;ChrB=ch09;StartB=28518047;EndB=28518047;Parent=SYN293;VarType=ShV;DupType=.
ch09	24585988	SNP487500	C	T	.	PASS	END=24585988;ChrB=ch09;StartB=28518113;EndB=28518113;Parent=SYN293;VarType=ShV;DupType=.
ch09	24586002	SNP487501	A	C	.	PASS	END=24586002;ChrB=ch09;StartB=28518127;EndB=28518127;Parent=SYN293;VarType=ShV;DupType=.
ch09	24586012	SNP487502	G	A	.	PASS	END=24586012;ChrB=ch09;StartB=28518137;EndB=28518137;Parent=SYN293;VarType=ShV;DupType=.
ch09	24586047	SNP487503	T	C	.	PASS	END=24586047;ChrB=ch09;StartB=28518172;EndB=28518172;Parent=SYN293;VarType=ShV;DupType=.
ch09	24586079	SNP487504	G	T	.	PASS	END=24586079;ChrB=ch09;StartB=28518204;EndB=28518204;Parent=SYN293;VarType=ShV;DupType=.
ch09	24586097	SNP487505	A	G	.	PASS	END=24586097;ChrB=ch09;StartB=28518222;EndB=28518222;Parent=SYN293;VarType=ShV;DupType=.
ch09	24586099	DEL487506	AT	A	.	PASS	END=24586100;ChrB=ch09;StartB=28518224;EndB=28518224;Parent=SYN293;VarType=ShV;DupType=.
ch09	24586130	SNP487507	G	T	.	PASS	END=24586130;ChrB=ch09;StartB=28518254;EndB=28518254;Parent=SYN293;VarType=ShV;DupType=.
ch09	24586148	SNP487508	G	T	.	PASS	END=24586148;ChrB=ch09;StartB=28518272;EndB=28518272;Parent=SYN293;VarType=ShV;DupType=.
ch09	24586153	SNP487509	A	G	.	PASS	END=24586153;ChrB=ch09;StartB=28518277;EndB=28518277;Parent=SYN293;VarType=ShV;DupType=.
ch09	24586169	SNP487510	A	C	.	PASS	END=24586169;ChrB=ch09;StartB=28518293;EndB=28518293;Parent=SYN293;VarType=ShV;DupType=.
ch09	24586178	SNP487511	A	C	.	PASS	END=24586178;ChrB=ch09;StartB=28518302;EndB=28518302;Parent=SYN293;VarType=ShV;DupType=.
ch09	24586179	SNP487512	A	C	.	PASS	END=24586179;ChrB=ch09;StartB=28518303;EndB=28518303;Parent=SYN293;VarType=ShV;DupType=.
ch09	24586185	SNP487513	C	T	.	PASS	END=24586185;ChrB=ch09;StartB=28518309;EndB=28518309;Parent=SYN293;VarType=ShV;DupType=.
ch09	24586208	SNP487514	C	T	.	PASS	END=24586208;ChrB=ch09;StartB=28518332;EndB=28518332;Parent=SYN293;VarType=ShV;DupType=.
ch09	24586224	SNP487515	A	T	.	PASS	END=24586224;ChrB=ch09;StartB=28518348;EndB=28518348;Parent=SYN293;VarType=ShV;DupType=.
ch09	24586238	SNP487516	G	T	.	PASS	END=24586238;ChrB=ch09;StartB=28518362;EndB=28518362;Parent=SYN293;VarType=ShV;DupType=.
ch09	24586255	SNP487517	C	T	.	PASS	END=24586255;ChrB=ch09;StartB=28518379;EndB=28518379;Parent=SYN293;VarType=ShV;DupType=.
ch09	24586268	SNP487518	T	C	.	PASS	END=24586268;ChrB=ch09;StartB=28518392;EndB=28518392;Parent=SYN293;VarType=ShV;DupType=.
ch09	24586291	DEL487519	ACTC	A	.	PASS	END=24586294;ChrB=ch09;StartB=28518415;EndB=28518415;Parent=SYN293;VarType=ShV;DupType=.
ch09	24586317	SNP487520	G	A	.	PASS	END=24586317;ChrB=ch09;StartB=28518438;EndB=28518438;Parent=SYN293;VarType=ShV;DupType=.
ch09	24586340	SNP487521	C	T	.	PASS	END=24586340;ChrB=ch09;StartB=28518461;EndB=28518461;Parent=SYN293;VarType=ShV;DupType=.
ch09	24586358	SNP487522	C	T	.	PASS	END=24586358;ChrB=ch09;StartB=28518479;EndB=28518479;Parent=SYN293;VarType=ShV;DupType=.
ch09	24586382	SNP487523	G	A	.	PASS	END=24586382;ChrB=ch09;StartB=28518503;EndB=28518503;Parent=SYN293;VarType=ShV;DupType=.
ch09	24586387	SNP487524	A	G	.	PASS	END=24586387;ChrB=ch09;StartB=28518508;EndB=28518508;Parent=SYN293;VarType=ShV;DupType=.
ch09	24586471	SNP487525	T	G	.	PASS	END=24586471;ChrB=ch09;StartB=28518592;EndB=28518592;Parent=SYN293;VarType=ShV;DupType=.
ch09	24586534	SNP487526	T	A	.	PASS	END=24586534;ChrB=ch09;StartB=28518655;EndB=28518655;Parent=SYN293;VarType=ShV;DupType=.
ch09	24586535	SNP487527	G	T	.	PASS	END=24586535;ChrB=ch09;StartB=28518656;EndB=28518656;Parent=SYN293;VarType=ShV;DupType=.
ch09	24586541	DEL487528	GT	G	.	PASS	END=24586542;ChrB=ch09;StartB=28518662;EndB=28518662;Parent=SYN293;VarType=ShV;DupType=.
ch09	24586545	SNP487529	C	G	.	PASS	END=24586545;ChrB=ch09;StartB=28518665;EndB=28518665;Parent=SYN293;VarType=ShV;DupType=.
ch09	24586546	SNP487530	C	G	.	PASS	END=24586546;ChrB=ch09;StartB=28518666;EndB=28518666;Parent=SYN293;VarType=ShV;DupType=.
ch09	24586559	SNP487531	T	A	.	PASS	END=24586559;ChrB=ch09;StartB=28518679;EndB=28518679;Parent=SYN293;VarType=ShV;DupType=.
ch09	24586603	SNP487532	G	A	.	PASS	END=24586603;ChrB=ch09;StartB=28518723;EndB=28518723;Parent=SYN293;VarType=ShV;DupType=.
ch09	24586609	SNP487533	G	A	.	PASS	END=24586609;ChrB=ch09;StartB=28518729;EndB=28518729;Parent=SYN293;VarType=ShV;DupType=.
ch09	24586639	SNP487534	G	A	.	PASS	END=24586639;ChrB=ch09;StartB=28518759;EndB=28518759;Parent=SYN293;VarType=ShV;DupType=.
ch09	24586644	SNP487535	G	A	.	PASS	END=24586644;ChrB=ch09;StartB=28518764;EndB=28518764;Parent=SYN293;VarType=ShV;DupType=.
ch09	24586663	SNP487536	A	C	.	PASS	END=24586663;ChrB=ch09;StartB=28518783;EndB=28518783;Parent=SYN293;VarType=ShV;DupType=.
ch09	24586672	SNP487537	T	C	.	PASS	END=24586672;ChrB=ch09;StartB=28518792;EndB=28518792;Parent=SYN293;VarType=ShV;DupType=.
ch09	24586677	SNP487538	C	T	.	PASS	END=24586677;ChrB=ch09;StartB=28518797;EndB=28518797;Parent=SYN293;VarType=ShV;DupType=.
ch09	24586680	SNP487539	A	G	.	PASS	END=24586680;ChrB=ch09;StartB=28518800;EndB=28518800;Parent=SYN293;VarType=ShV;DupType=.
ch09	24586722	SNP487540	T	A	.	PASS	END=24586722;ChrB=ch09;StartB=28518842;EndB=28518842;Parent=SYN293;VarType=ShV;DupType=.
ch09	24586736	SNP487541	G	A	.	PASS	END=24586736;ChrB=ch09;StartB=28518856;EndB=28518856;Parent=SYN293;VarType=ShV;DupType=.
ch09	24586742	SNP487542	T	C	.	PASS	END=24586742;ChrB=ch09;StartB=28518862;EndB=28518862;Parent=SYN293;VarType=ShV;DupType=.
ch09	24586774	DEL487543	AG	A	.	PASS	END=24586775;ChrB=ch09;StartB=28518894;EndB=28518894;Parent=SYN293;VarType=ShV;DupType=.
ch09	24586798	SNP487544	T	A	.	PASS	END=24586798;ChrB=ch09;StartB=28518917;EndB=28518917;Parent=SYN293;VarType=ShV;DupType=.
ch09	24586856	SNP487545	T	A	.	PASS	END=24586856;ChrB=ch09;StartB=28518975;EndB=28518975;Parent=SYN293;VarType=ShV;DupType=.
ch09	24586857	SNP487546	T	G	.	PASS	END=24586857;ChrB=ch09;StartB=28518976;EndB=28518976;Parent=SYN293;VarType=ShV;DupType=.
ch09	24586864	SNP487547	A	G	.	PASS	END=24586864;ChrB=ch09;StartB=28518983;EndB=28518983;Parent=SYN293;VarType=ShV;DupType=.
ch09	24586874	SNP487548	G	T	.	PASS	END=24586874;ChrB=ch09;StartB=28518993;EndB=28518993;Parent=SYN293;VarType=ShV;DupType=.
ch09	24586922	SNP487549	A	C	.	PASS	END=24586922;ChrB=ch09;StartB=28519041;EndB=28519041;Parent=SYN293;VarType=ShV;DupType=.
ch09	24586925	SNP487550	G	A	.	PASS	END=24586925;ChrB=ch09;StartB=28519044;EndB=28519044;Parent=SYN293;VarType=ShV;DupType=.
ch09	24586967	SNP487551	A	C	.	PASS	END=24586967;ChrB=ch09;StartB=28519086;EndB=28519086;Parent=SYN293;VarType=ShV;DupType=.
ch09	24587021	SNP487552	A	G	.	PASS	END=24587021;ChrB=ch09;StartB=28519140;EndB=28519140;Parent=SYN293;VarType=ShV;DupType=.
ch09	24587053	SNP487553	T	G	.	PASS	END=24587053;ChrB=ch09;StartB=28519172;EndB=28519172;Parent=SYN293;VarType=ShV;DupType=.
ch09	24587073	SNP487554	C	A	.	PASS	END=24587073;ChrB=ch09;StartB=28519192;EndB=28519192;Parent=SYN293;VarType=ShV;DupType=.
ch09	24587155	SNP487555	A	C	.	PASS	END=24587155;ChrB=ch09;StartB=28519274;EndB=28519274;Parent=SYN293;VarType=ShV;DupType=.
ch09	24587159	SNP487556	A	G	.	PASS	END=24587159;ChrB=ch09;StartB=28519278;EndB=28519278;Parent=SYN293;VarType=ShV;DupType=.
ch09	24587184	SNP487557	A	G	.	PASS	END=24587184;ChrB=ch09;StartB=28519303;EndB=28519303;Parent=SYN293;VarType=ShV;DupType=.
ch09	24587198	SNP487558	A	T	.	PASS	END=24587198;ChrB=ch09;StartB=28519317;EndB=28519317;Parent=SYN293;VarType=ShV;DupType=.
ch09	24587199	SNP487559	G	T	.	PASS	END=24587199;ChrB=ch09;StartB=28519318;EndB=28519318;Parent=SYN293;VarType=ShV;DupType=.
ch09	24587222	SNP487560	A	C	.	PASS	END=24587222;ChrB=ch09;StartB=28519341;EndB=28519341;Parent=SYN293;VarType=ShV;DupType=.
ch09	24587232	SNP487561	G	A	.	PASS	END=24587232;ChrB=ch09;StartB=28519351;EndB=28519351;Parent=SYN293;VarType=ShV;DupType=.
ch09	24587261	SNP487562	A	G	.	PASS	END=24587261;ChrB=ch09;StartB=28519380;EndB=28519380;Parent=SYN293;VarType=ShV;DupType=.
ch09	24587275	SNP487563	C	T	.	PASS	END=24587275;ChrB=ch09;StartB=28519394;EndB=28519394;Parent=SYN293;VarType=ShV;DupType=.
ch09	24587285	SNP487564	A	C	.	PASS	END=24587285;ChrB=ch09;StartB=28519404;EndB=28519404;Parent=SYN293;VarType=ShV;DupType=.
ch09	24587291	SNP487565	G	T	.	PASS	END=24587291;ChrB=ch09;StartB=28519410;EndB=28519410;Parent=SYN293;VarType=ShV;DupType=.
ch09	24587302	SNP487566	G	T	.	PASS	END=24587302;ChrB=ch09;StartB=28519421;EndB=28519421;Parent=SYN293;VarType=ShV;DupType=.
ch09	24587309	SNP487567	G	T	.	PASS	END=24587309;ChrB=ch09;StartB=28519428;EndB=28519428;Parent=SYN293;VarType=ShV;DupType=.
ch09	24587346	SNP487568	G	A	.	PASS	END=24587346;ChrB=ch09;StartB=28519465;EndB=28519465;Parent=SYN293;VarType=ShV;DupType=.
ch09	24587350	SNP487569	G	T	.	PASS	END=24587350;ChrB=ch09;StartB=28519469;EndB=28519469;Parent=SYN293;VarType=ShV;DupType=.
ch09	24587351	SNP487570	A	C	.	PASS	END=24587351;ChrB=ch09;StartB=28519470;EndB=28519470;Parent=SYN293;VarType=ShV;DupType=.
ch09	24587360	SNP487571	A	G	.	PASS	END=24587360;ChrB=ch09;StartB=28519479;EndB=28519479;Parent=SYN293;VarType=ShV;DupType=.
ch09	24587389	SNP487572	A	G	.	PASS	END=24587389;ChrB=ch09;StartB=28519508;EndB=28519508;Parent=SYN293;VarType=ShV;DupType=.
ch09	24587415	SNP487573	A	G	.	PASS	END=24587415;ChrB=ch09;StartB=28519534;EndB=28519534;Parent=SYN293;VarType=ShV;DupType=.
ch09	24587418	SNP487574	G	T	.	PASS	END=24587418;ChrB=ch09;StartB=28519537;EndB=28519537;Parent=SYN293;VarType=ShV;DupType=.
ch09	24587419	SNP487575	A	G	.	PASS	END=24587419;ChrB=ch09;StartB=28519538;EndB=28519538;Parent=SYN293;VarType=ShV;DupType=.
ch09	24587428	SNP487576	G	C	.	PASS	END=24587428;ChrB=ch09;StartB=28519547;EndB=28519547;Parent=SYN293;VarType=ShV;DupType=.
ch09	24587429	SNP487577	T	C	.	PASS	END=24587429;ChrB=ch09;StartB=28519548;EndB=28519548;Parent=SYN293;VarType=ShV;DupType=.
ch09	24587459	SNP487578	T	C	.	PASS	END=24587459;ChrB=ch09;StartB=28519578;EndB=28519578;Parent=SYN293;VarType=ShV;DupType=.
ch09	24587471	SNP487579	T	A	.	PASS	END=24587471;ChrB=ch09;StartB=28519590;EndB=28519590;Parent=SYN293;VarType=ShV;DupType=.
ch09	24587522	SNP487580	A	G	.	PASS	END=24587522;ChrB=ch09;StartB=28519641;EndB=28519641;Parent=SYN293;VarType=ShV;DupType=.
ch09	24587524	SNP487581	C	G	.	PASS	END=24587524;ChrB=ch09;StartB=28519643;EndB=28519643;Parent=SYN293;VarType=ShV;DupType=.
ch09	24587602	SNP487582	G	T	.	PASS	END=24587602;ChrB=ch09;StartB=28519721;EndB=28519721;Parent=SYN293;VarType=ShV;DupType=.
ch09	24587610	SNP487583	G	T	.	PASS	END=24587610;ChrB=ch09;StartB=28519729;EndB=28519729;Parent=SYN293;VarType=ShV;DupType=.
ch09	24587617	SNP487584	G	T	.	PASS	END=24587617;ChrB=ch09;StartB=28519736;EndB=28519736;Parent=SYN293;VarType=ShV;DupType=.
ch09	24587691	SNP487585	T	C	.	PASS	END=24587691;ChrB=ch09;StartB=28519810;EndB=28519810;Parent=SYN293;VarType=ShV;DupType=.
ch09	24587698	SNP487586	A	T	.	PASS	END=24587698;ChrB=ch09;StartB=28519817;EndB=28519817;Parent=SYN293;VarType=ShV;DupType=.
ch09	24587704	INS487587	T	TA	.	PASS	END=24587704;ChrB=ch09;StartB=28519823;EndB=28519824;Parent=SYN293;VarType=ShV;DupType=.
ch09	24587714	SNP487588	A	G	.	PASS	END=24587714;ChrB=ch09;StartB=28519834;EndB=28519834;Parent=SYN293;VarType=ShV;DupType=.
ch09	24587727	SNP487589	C	T	.	PASS	END=24587727;ChrB=ch09;StartB=28519847;EndB=28519847;Parent=SYN293;VarType=ShV;DupType=.
ch09	24587768	SNP487590	T	C	.	PASS	END=24587768;ChrB=ch09;StartB=28519888;EndB=28519888;Parent=SYN293;VarType=ShV;DupType=.
ch09	24587776	SNP487591	A	G	.	PASS	END=24587776;ChrB=ch09;StartB=28519896;EndB=28519896;Parent=SYN293;VarType=ShV;DupType=.
ch09	24587782	SNP487592	C	T	.	PASS	END=24587782;ChrB=ch09;StartB=28519902;EndB=28519902;Parent=SYN293;VarType=ShV;DupType=.
ch09	24587785	SNP487593	T	A	.	PASS	END=24587785;ChrB=ch09;StartB=28519905;EndB=28519905;Parent=SYN293;VarType=ShV;DupType=.
ch09	24587794	SNP487594	T	G	.	PASS	END=24587794;ChrB=ch09;StartB=28519914;EndB=28519914;Parent=SYN293;VarType=ShV;DupType=.
ch09	24587805	SNP487595	T	A	.	PASS	END=24587805;ChrB=ch09;StartB=28519925;EndB=28519925;Parent=SYN293;VarType=ShV;DupType=.
ch09	24587903	SNP487596	G	C	.	PASS	END=24587903;ChrB=ch09;StartB=28520023;EndB=28520023;Parent=SYN293;VarType=ShV;DupType=.
ch09	24587930	SNP487597	T	C	.	PASS	END=24587930;ChrB=ch09;StartB=28520050;EndB=28520050;Parent=SYN293;VarType=ShV;DupType=.
ch09	24587934	SNP487598	C	A	.	PASS	END=24587934;ChrB=ch09;StartB=28520054;EndB=28520054;Parent=SYN293;VarType=ShV;DupType=.
ch09	24587964	SNP487599	T	C	.	PASS	END=24587964;ChrB=ch09;StartB=28520084;EndB=28520084;Parent=SYN293;VarType=ShV;DupType=.
ch09	24587975	SNP487600	A	C	.	PASS	END=24587975;ChrB=ch09;StartB=28520095;EndB=28520095;Parent=SYN293;VarType=ShV;DupType=.
ch09	24587994	SNP487601	T	C	.	PASS	END=24587994;ChrB=ch09;StartB=28520114;EndB=28520114;Parent=SYN293;VarType=ShV;DupType=.
ch09	24588017	SNP487602	T	C	.	PASS	END=24588017;ChrB=ch09;StartB=28520137;EndB=28520137;Parent=SYN293;VarType=ShV;DupType=.
ch09	24588028	SNP487603	T	G	.	PASS	END=24588028;ChrB=ch09;StartB=28520148;EndB=28520148;Parent=SYN293;VarType=ShV;DupType=.
ch09	24588045	SNP487604	C	T	.	PASS	END=24588045;ChrB=ch09;StartB=28520165;EndB=28520165;Parent=SYN293;VarType=ShV;DupType=.
ch09	24588064	SNP487605	A	C	.	PASS	END=24588064;ChrB=ch09;StartB=28520184;EndB=28520184;Parent=SYN293;VarType=ShV;DupType=.
ch09	24588107	SNP487606	G	A	.	PASS	END=24588107;ChrB=ch09;StartB=28520227;EndB=28520227;Parent=SYN293;VarType=ShV;DupType=.
ch09	24588117	SNP487607	C	T	.	PASS	END=24588117;ChrB=ch09;StartB=28520237;EndB=28520237;Parent=SYN293;VarType=ShV;DupType=.
ch09	24588157	SNP487608	T	A	.	PASS	END=24588157;ChrB=ch09;StartB=28520277;EndB=28520277;Parent=SYN293;VarType=ShV;DupType=.
ch09	24588192	SNP487609	G	T	.	PASS	END=24588192;ChrB=ch09;StartB=28520312;EndB=28520312;Parent=SYN293;VarType=ShV;DupType=.
ch09	24588206	SNP487610	A	C	.	PASS	END=24588206;ChrB=ch09;StartB=28520326;EndB=28520326;Parent=SYN293;VarType=ShV;DupType=.
ch09	24588249	SNP487611	A	C	.	PASS	END=24588249;ChrB=ch09;StartB=28520369;EndB=28520369;Parent=SYN293;VarType=ShV;DupType=.
ch09	24588261	SNP487612	A	G	.	PASS	END=24588261;ChrB=ch09;StartB=28520381;EndB=28520381;Parent=SYN293;VarType=ShV;DupType=.
ch09	24588280	SNP487613	T	C	.	PASS	END=24588280;ChrB=ch09;StartB=28520400;EndB=28520400;Parent=SYN293;VarType=ShV;DupType=.
ch09	24588289	SNP487614	A	C	.	PASS	END=24588289;ChrB=ch09;StartB=28520409;EndB=28520409;Parent=SYN293;VarType=ShV;DupType=.
ch09	24588296	SNP487615	C	A	.	PASS	END=24588296;ChrB=ch09;StartB=28520416;EndB=28520416;Parent=SYN293;VarType=ShV;DupType=.
ch09	24588297	SNP487616	A	T	.	PASS	END=24588297;ChrB=ch09;StartB=28520417;EndB=28520417;Parent=SYN293;VarType=ShV;DupType=.
ch09	24588298	SNP487617	T	A	.	PASS	END=24588298;ChrB=ch09;StartB=28520418;EndB=28520418;Parent=SYN293;VarType=ShV;DupType=.
ch09	24588299	SNP487618	G	T	.	PASS	END=24588299;ChrB=ch09;StartB=28520419;EndB=28520419;Parent=SYN293;VarType=ShV;DupType=.
ch09	24588307	SNP487619	C	T	.	PASS	END=24588307;ChrB=ch09;StartB=28520427;EndB=28520427;Parent=SYN293;VarType=ShV;DupType=.
ch09	24588309	SNP487620	T	G	.	PASS	END=24588309;ChrB=ch09;StartB=28520429;EndB=28520429;Parent=SYN293;VarType=ShV;DupType=.
ch09	24588326	SNP487621	G	T	.	PASS	END=24588326;ChrB=ch09;StartB=28520446;EndB=28520446;Parent=SYN293;VarType=ShV;DupType=.
ch09	24588330	SNP487622	A	G	.	PASS	END=24588330;ChrB=ch09;StartB=28520450;EndB=28520450;Parent=SYN293;VarType=ShV;DupType=.
ch09	24588365	SNP487623	T	G	.	PASS	END=24588365;ChrB=ch09;StartB=28520485;EndB=28520485;Parent=SYN293;VarType=ShV;DupType=.
ch09	24588394	SYNAL1220	N	<SYNAL>	.	PASS	END=24589000;ChrB=ch09;StartB=28541966;EndB=28542571;Parent=SYN294;VarType=.;DupType=.
ch09	24588394	SYN294	N	<SYN>	.	PASS	END=24620457;ChrB=ch09;StartB=28541966;EndB=28566006;Parent=.;VarType=SR;DupType=-
ch09	24588437	SNP487624	G	C	.	PASS	END=24588437;ChrB=ch09;StartB=28542009;EndB=28542009;Parent=SYN294;VarType=ShV;DupType=.
ch09	24588442	SNP487625	T	A	.	PASS	END=24588442;ChrB=ch09;StartB=28542014;EndB=28542014;Parent=SYN294;VarType=ShV;DupType=.
ch09	24588475	SNP487626	G	T	.	PASS	END=24588475;ChrB=ch09;StartB=28542047;EndB=28542047;Parent=SYN294;VarType=ShV;DupType=.
ch09	24588488	SNP487627	C	A	.	PASS	END=24588488;ChrB=ch09;StartB=28542060;EndB=28542060;Parent=SYN294;VarType=ShV;DupType=.
ch09	24588489	SNP487628	A	G	.	PASS	END=24588489;ChrB=ch09;StartB=28542061;EndB=28542061;Parent=SYN294;VarType=ShV;DupType=.
ch09	24588504	SNP487629	C	T	.	PASS	END=24588504;ChrB=ch09;StartB=28542076;EndB=28542076;Parent=SYN294;VarType=ShV;DupType=.
ch09	24588535	SNP487630	T	A	.	PASS	END=24588535;ChrB=ch09;StartB=28542107;EndB=28542107;Parent=SYN294;VarType=ShV;DupType=.
ch09	24588604	SNP487631	G	T	.	PASS	END=24588604;ChrB=ch09;StartB=28542176;EndB=28542176;Parent=SYN294;VarType=ShV;DupType=.
ch09	24588609	SNP487632	G	A	.	PASS	END=24588609;ChrB=ch09;StartB=28542181;EndB=28542181;Parent=SYN294;VarType=ShV;DupType=.
ch09	24588634	DEL487633	AT	A	.	PASS	END=24588635;ChrB=ch09;StartB=28542206;EndB=28542206;Parent=SYN294;VarType=ShV;DupType=.
ch09	24588636	SNP487634	T	A	.	PASS	END=24588636;ChrB=ch09;StartB=28542207;EndB=28542207;Parent=SYN294;VarType=ShV;DupType=.
ch09	24588639	SNP487635	T	C	.	PASS	END=24588639;ChrB=ch09;StartB=28542210;EndB=28542210;Parent=SYN294;VarType=ShV;DupType=.
ch09	24588670	SNP487636	G	A	.	PASS	END=24588670;ChrB=ch09;StartB=28542241;EndB=28542241;Parent=SYN294;VarType=ShV;DupType=.
ch09	24588678	SNP487637	T	G	.	PASS	END=24588678;ChrB=ch09;StartB=28542249;EndB=28542249;Parent=SYN294;VarType=ShV;DupType=.
ch09	24588684	SNP487638	T	G	.	PASS	END=24588684;ChrB=ch09;StartB=28542255;EndB=28542255;Parent=SYN294;VarType=ShV;DupType=.
ch09	24588692	SNP487639	G	A	.	PASS	END=24588692;ChrB=ch09;StartB=28542263;EndB=28542263;Parent=SYN294;VarType=ShV;DupType=.
ch09	24588710	SNP487640	A	T	.	PASS	END=24588710;ChrB=ch09;StartB=28542281;EndB=28542281;Parent=SYN294;VarType=ShV;DupType=.
ch09	24588721	SNP487641	T	G	.	PASS	END=24588721;ChrB=ch09;StartB=28542292;EndB=28542292;Parent=SYN294;VarType=ShV;DupType=.
ch09	24588800	SNP487642	T	C	.	PASS	END=24588800;ChrB=ch09;StartB=28542371;EndB=28542371;Parent=SYN294;VarType=ShV;DupType=.
ch09	24588862	SNP487643	A	C	.	PASS	END=24588862;ChrB=ch09;StartB=28542433;EndB=28542433;Parent=SYN294;VarType=ShV;DupType=.
ch09	24588909	SNP487644	C	T	.	PASS	END=24588909;ChrB=ch09;StartB=28542480;EndB=28542480;Parent=SYN294;VarType=ShV;DupType=.
ch09	24589001	HDR1349	N	<HDR>	.	PASS	END=24605519;ChrB=ch09;StartB=28542572;EndB=28551093;Parent=SYN294;VarType=ShV;DupType=.
ch09	24605520	SYNAL1221	N	<SYNAL>	.	PASS	END=24606743;ChrB=ch09;StartB=28551094;EndB=28552318;Parent=SYN294;VarType=.;DupType=.
ch09	24605544	SNP487645	A	C	.	PASS	END=24605544;ChrB=ch09;StartB=28551118;EndB=28551118;Parent=SYN294;VarType=ShV;DupType=.
ch09	24605558	DEL487646	AG	A	.	PASS	END=24605559;ChrB=ch09;StartB=28551132;EndB=28551132;Parent=SYN294;VarType=ShV;DupType=.
ch09	24605572	SNP487647	T	A	.	PASS	END=24605572;ChrB=ch09;StartB=28551145;EndB=28551145;Parent=SYN294;VarType=ShV;DupType=.
ch09	24605583	SNP487648	T	G	.	PASS	END=24605583;ChrB=ch09;StartB=28551156;EndB=28551156;Parent=SYN294;VarType=ShV;DupType=.
ch09	24605590	SNP487649	A	C	.	PASS	END=24605590;ChrB=ch09;StartB=28551163;EndB=28551163;Parent=SYN294;VarType=ShV;DupType=.
ch09	24605591	SNP487650	A	T	.	PASS	END=24605591;ChrB=ch09;StartB=28551164;EndB=28551164;Parent=SYN294;VarType=ShV;DupType=.
ch09	24605592	SNP487651	G	A	.	PASS	END=24605592;ChrB=ch09;StartB=28551165;EndB=28551165;Parent=SYN294;VarType=ShV;DupType=.
ch09	24605601	SNP487652	G	C	.	PASS	END=24605601;ChrB=ch09;StartB=28551174;EndB=28551174;Parent=SYN294;VarType=ShV;DupType=.
ch09	24605610	SNP487653	G	A	.	PASS	END=24605610;ChrB=ch09;StartB=28551183;EndB=28551183;Parent=SYN294;VarType=ShV;DupType=.
ch09	24605645	SNP487654	G	T	.	PASS	END=24605645;ChrB=ch09;StartB=28551218;EndB=28551218;Parent=SYN294;VarType=ShV;DupType=.
ch09	24605668	SNP487655	G	A	.	PASS	END=24605668;ChrB=ch09;StartB=28551241;EndB=28551241;Parent=SYN294;VarType=ShV;DupType=.
ch09	24605689	SNP487656	C	T	.	PASS	END=24605689;ChrB=ch09;StartB=28551262;EndB=28551262;Parent=SYN294;VarType=ShV;DupType=.
ch09	24605693	SNP487657	A	G	.	PASS	END=24605693;ChrB=ch09;StartB=28551266;EndB=28551266;Parent=SYN294;VarType=ShV;DupType=.
ch09	24605722	SNP487658	T	C	.	PASS	END=24605722;ChrB=ch09;StartB=28551295;EndB=28551295;Parent=SYN294;VarType=ShV;DupType=.
ch09	24605729	SNP487659	A	C	.	PASS	END=24605729;ChrB=ch09;StartB=28551302;EndB=28551302;Parent=SYN294;VarType=ShV;DupType=.
ch09	24605734	SNP487660	G	A	.	PASS	END=24605734;ChrB=ch09;StartB=28551307;EndB=28551307;Parent=SYN294;VarType=ShV;DupType=.
ch09	24605782	SNP487661	T	C	.	PASS	END=24605782;ChrB=ch09;StartB=28551355;EndB=28551355;Parent=SYN294;VarType=ShV;DupType=.
ch09	24605785	SNP487662	C	T	.	PASS	END=24605785;ChrB=ch09;StartB=28551358;EndB=28551358;Parent=SYN294;VarType=ShV;DupType=.
ch09	24605807	SNP487663	C	A	.	PASS	END=24605807;ChrB=ch09;StartB=28551380;EndB=28551380;Parent=SYN294;VarType=ShV;DupType=.
ch09	24605822	SNP487664	T	A	.	PASS	END=24605822;ChrB=ch09;StartB=28551395;EndB=28551395;Parent=SYN294;VarType=ShV;DupType=.
ch09	24605828	INS487665	A	AT	.	PASS	END=24605828;ChrB=ch09;StartB=28551401;EndB=28551402;Parent=SYN294;VarType=ShV;DupType=.
ch09	24605832	SNP487666	A	C	.	PASS	END=24605832;ChrB=ch09;StartB=28551406;EndB=28551406;Parent=SYN294;VarType=ShV;DupType=.
ch09	24605833	SNP487667	A	T	.	PASS	END=24605833;ChrB=ch09;StartB=28551407;EndB=28551407;Parent=SYN294;VarType=ShV;DupType=.
ch09	24605841	SNP487668	T	A	.	PASS	END=24605841;ChrB=ch09;StartB=28551415;EndB=28551415;Parent=SYN294;VarType=ShV;DupType=.
ch09	24605848	SNP487669	C	T	.	PASS	END=24605848;ChrB=ch09;StartB=28551422;EndB=28551422;Parent=SYN294;VarType=ShV;DupType=.
ch09	24605873	SNP487670	C	T	.	PASS	END=24605873;ChrB=ch09;StartB=28551447;EndB=28551447;Parent=SYN294;VarType=ShV;DupType=.
ch09	24605954	SNP487671	C	G	.	PASS	END=24605954;ChrB=ch09;StartB=28551528;EndB=28551528;Parent=SYN294;VarType=ShV;DupType=.
ch09	24605962	SNP487672	A	G	.	PASS	END=24605962;ChrB=ch09;StartB=28551536;EndB=28551536;Parent=SYN294;VarType=ShV;DupType=.
ch09	24605963	SNP487673	A	G	.	PASS	END=24605963;ChrB=ch09;StartB=28551537;EndB=28551537;Parent=SYN294;VarType=ShV;DupType=.
ch09	24605976	SNP487674	G	T	.	PASS	END=24605976;ChrB=ch09;StartB=28551550;EndB=28551550;Parent=SYN294;VarType=ShV;DupType=.
ch09	24605980	SNP487675	C	T	.	PASS	END=24605980;ChrB=ch09;StartB=28551554;EndB=28551554;Parent=SYN294;VarType=ShV;DupType=.
ch09	24606008	SNP487676	C	T	.	PASS	END=24606008;ChrB=ch09;StartB=28551582;EndB=28551582;Parent=SYN294;VarType=ShV;DupType=.
ch09	24606027	SNP487677	T	C	.	PASS	END=24606027;ChrB=ch09;StartB=28551601;EndB=28551601;Parent=SYN294;VarType=ShV;DupType=.
ch09	24606035	SNP487678	T	A	.	PASS	END=24606035;ChrB=ch09;StartB=28551609;EndB=28551609;Parent=SYN294;VarType=ShV;DupType=.
ch09	24606039	SNP487679	A	G	.	PASS	END=24606039;ChrB=ch09;StartB=28551613;EndB=28551613;Parent=SYN294;VarType=ShV;DupType=.
ch09	24606041	INS487680	C	CT	.	PASS	END=24606041;ChrB=ch09;StartB=28551615;EndB=28551616;Parent=SYN294;VarType=ShV;DupType=.
ch09	24606052	SNP487681	G	T	.	PASS	END=24606052;ChrB=ch09;StartB=28551627;EndB=28551627;Parent=SYN294;VarType=ShV;DupType=.
ch09	24606084	SNP487682	A	G	.	PASS	END=24606084;ChrB=ch09;StartB=28551659;EndB=28551659;Parent=SYN294;VarType=ShV;DupType=.
ch09	24606086	SNP487683	A	T	.	PASS	END=24606086;ChrB=ch09;StartB=28551661;EndB=28551661;Parent=SYN294;VarType=ShV;DupType=.
ch09	24606102	SNP487684	G	T	.	PASS	END=24606102;ChrB=ch09;StartB=28551677;EndB=28551677;Parent=SYN294;VarType=ShV;DupType=.
ch09	24606109	SNP487685	A	G	.	PASS	END=24606109;ChrB=ch09;StartB=28551684;EndB=28551684;Parent=SYN294;VarType=ShV;DupType=.
ch09	24606125	SNP487686	C	T	.	PASS	END=24606125;ChrB=ch09;StartB=28551700;EndB=28551700;Parent=SYN294;VarType=ShV;DupType=.
ch09	24606132	SNP487687	A	C	.	PASS	END=24606132;ChrB=ch09;StartB=28551707;EndB=28551707;Parent=SYN294;VarType=ShV;DupType=.
ch09	24606201	SNP487688	A	T	.	PASS	END=24606201;ChrB=ch09;StartB=28551776;EndB=28551776;Parent=SYN294;VarType=ShV;DupType=.
ch09	24606275	SNP487689	T	C	.	PASS	END=24606275;ChrB=ch09;StartB=28551850;EndB=28551850;Parent=SYN294;VarType=ShV;DupType=.
ch09	24606279	SNP487690	C	A	.	PASS	END=24606279;ChrB=ch09;StartB=28551854;EndB=28551854;Parent=SYN294;VarType=ShV;DupType=.
ch09	24606288	SNP487691	G	A	.	PASS	END=24606288;ChrB=ch09;StartB=28551863;EndB=28551863;Parent=SYN294;VarType=ShV;DupType=.
ch09	24606291	SNP487692	A	C	.	PASS	END=24606291;ChrB=ch09;StartB=28551866;EndB=28551866;Parent=SYN294;VarType=ShV;DupType=.
ch09	24606296	DEL487693	AC	A	.	PASS	END=24606297;ChrB=ch09;StartB=28551871;EndB=28551871;Parent=SYN294;VarType=ShV;DupType=.
ch09	24606321	SNP487694	G	T	.	PASS	END=24606321;ChrB=ch09;StartB=28551895;EndB=28551895;Parent=SYN294;VarType=ShV;DupType=.
ch09	24606343	SNP487695	C	A	.	PASS	END=24606343;ChrB=ch09;StartB=28551917;EndB=28551917;Parent=SYN294;VarType=ShV;DupType=.
ch09	24606364	SNP487696	A	T	.	PASS	END=24606364;ChrB=ch09;StartB=28551938;EndB=28551938;Parent=SYN294;VarType=ShV;DupType=.
ch09	24606378	SNP487697	T	G	.	PASS	END=24606378;ChrB=ch09;StartB=28551952;EndB=28551952;Parent=SYN294;VarType=ShV;DupType=.
ch09	24606388	SNP487698	A	G	.	PASS	END=24606388;ChrB=ch09;StartB=28551962;EndB=28551962;Parent=SYN294;VarType=ShV;DupType=.
ch09	24606465	SNP487699	T	C	.	PASS	END=24606465;ChrB=ch09;StartB=28552039;EndB=28552039;Parent=SYN294;VarType=ShV;DupType=.
ch09	24606499	INS487700	T	TC	.	PASS	END=24606499;ChrB=ch09;StartB=28552073;EndB=28552074;Parent=SYN294;VarType=ShV;DupType=.
ch09	24606547	SNP487701	A	T	.	PASS	END=24606547;ChrB=ch09;StartB=28552122;EndB=28552122;Parent=SYN294;VarType=ShV;DupType=.
ch09	24606555	SNP487702	G	A	.	PASS	END=24606555;ChrB=ch09;StartB=28552130;EndB=28552130;Parent=SYN294;VarType=ShV;DupType=.
ch09	24606584	SNP487703	G	A	.	PASS	END=24606584;ChrB=ch09;StartB=28552159;EndB=28552159;Parent=SYN294;VarType=ShV;DupType=.
ch09	24606652	SNP487704	C	A	.	PASS	END=24606652;ChrB=ch09;StartB=28552227;EndB=28552227;Parent=SYN294;VarType=ShV;DupType=.
ch09	24606744	HDR1350	N	<HDR>	.	PASS	END=24616325;ChrB=ch09;StartB=28552319;EndB=28561766;Parent=SYN294;VarType=ShV;DupType=.
ch09	24616326	SYNAL1222	N	<SYNAL>	.	PASS	END=24620457;ChrB=ch09;StartB=28561767;EndB=28566006;Parent=SYN294;VarType=.;DupType=.
ch09	24616372	SNP487705	C	A	.	PASS	END=24616372;ChrB=ch09;StartB=28561813;EndB=28561813;Parent=SYN294;VarType=ShV;DupType=.
ch09	24616384	SNP487706	G	T	.	PASS	END=24616384;ChrB=ch09;StartB=28561825;EndB=28561825;Parent=SYN294;VarType=ShV;DupType=.
ch09	24616390	SNP487707	A	C	.	PASS	END=24616390;ChrB=ch09;StartB=28561831;EndB=28561831;Parent=SYN294;VarType=ShV;DupType=.
ch09	24616410	SNP487708	A	C	.	PASS	END=24616410;ChrB=ch09;StartB=28561851;EndB=28561851;Parent=SYN294;VarType=ShV;DupType=.
ch09	24616462	SNP487709	A	G	.	PASS	END=24616462;ChrB=ch09;StartB=28561903;EndB=28561903;Parent=SYN294;VarType=ShV;DupType=.
ch09	24616479	SNP487710	A	T	.	PASS	END=24616479;ChrB=ch09;StartB=28561920;EndB=28561920;Parent=SYN294;VarType=ShV;DupType=.
ch09	24616480	SNP487711	A	C	.	PASS	END=24616480;ChrB=ch09;StartB=28561921;EndB=28561921;Parent=SYN294;VarType=ShV;DupType=.
ch09	24616546	SNP487712	A	G	.	PASS	END=24616546;ChrB=ch09;StartB=28561987;EndB=28561987;Parent=SYN294;VarType=ShV;DupType=.
ch09	24616576	SNP487713	A	G	.	PASS	END=24616576;ChrB=ch09;StartB=28562017;EndB=28562017;Parent=SYN294;VarType=ShV;DupType=.
ch09	24616624	SNP487714	C	T	.	PASS	END=24616624;ChrB=ch09;StartB=28562065;EndB=28562065;Parent=SYN294;VarType=ShV;DupType=.
ch09	24616625	SNP487715	T	A	.	PASS	END=24616625;ChrB=ch09;StartB=28562066;EndB=28562066;Parent=SYN294;VarType=ShV;DupType=.
ch09	24616697	SNP487716	A	T	.	PASS	END=24616697;ChrB=ch09;StartB=28562138;EndB=28562138;Parent=SYN294;VarType=ShV;DupType=.
ch09	24616709	SNP487717	C	A	.	PASS	END=24616709;ChrB=ch09;StartB=28562150;EndB=28562150;Parent=SYN294;VarType=ShV;DupType=.
ch09	24616740	SNP487718	C	T	.	PASS	END=24616740;ChrB=ch09;StartB=28562181;EndB=28562181;Parent=SYN294;VarType=ShV;DupType=.
ch09	24616746	SNP487719	G	T	.	PASS	END=24616746;ChrB=ch09;StartB=28562187;EndB=28562187;Parent=SYN294;VarType=ShV;DupType=.
ch09	24616748	SNP487720	T	A	.	PASS	END=24616748;ChrB=ch09;StartB=28562189;EndB=28562189;Parent=SYN294;VarType=ShV;DupType=.
ch09	24616752	SNP487721	C	A	.	PASS	END=24616752;ChrB=ch09;StartB=28562193;EndB=28562193;Parent=SYN294;VarType=ShV;DupType=.
ch09	24616788	SNP487722	A	T	.	PASS	END=24616788;ChrB=ch09;StartB=28562229;EndB=28562229;Parent=SYN294;VarType=ShV;DupType=.
ch09	24616797	SNP487723	A	C	.	PASS	END=24616797;ChrB=ch09;StartB=28562238;EndB=28562238;Parent=SYN294;VarType=ShV;DupType=.
ch09	24616802	SNP487724	C	G	.	PASS	END=24616802;ChrB=ch09;StartB=28562243;EndB=28562243;Parent=SYN294;VarType=ShV;DupType=.
ch09	24616816	SNP487725	T	C	.	PASS	END=24616816;ChrB=ch09;StartB=28562257;EndB=28562257;Parent=SYN294;VarType=ShV;DupType=.
ch09	24616836	SNP487726	G	A	.	PASS	END=24616836;ChrB=ch09;StartB=28562277;EndB=28562277;Parent=SYN294;VarType=ShV;DupType=.
ch09	24616839	SNP487727	A	C	.	PASS	END=24616839;ChrB=ch09;StartB=28562280;EndB=28562280;Parent=SYN294;VarType=ShV;DupType=.
ch09	24616882	SNP487728	G	A	.	PASS	END=24616882;ChrB=ch09;StartB=28562323;EndB=28562323;Parent=SYN294;VarType=ShV;DupType=.
ch09	24616890	SNP487729	T	C	.	PASS	END=24616890;ChrB=ch09;StartB=28562331;EndB=28562331;Parent=SYN294;VarType=ShV;DupType=.
ch09	24616917	INS487730	T	TA	.	PASS	END=24616917;ChrB=ch09;StartB=28562358;EndB=28562359;Parent=SYN294;VarType=ShV;DupType=.
ch09	24616961	SNP487731	G	C	.	PASS	END=24616961;ChrB=ch09;StartB=28562403;EndB=28562403;Parent=SYN294;VarType=ShV;DupType=.
ch09	24616970	SNP487732	T	A	.	PASS	END=24616970;ChrB=ch09;StartB=28562412;EndB=28562412;Parent=SYN294;VarType=ShV;DupType=.
ch09	24617024	SNP487733	T	C	.	PASS	END=24617024;ChrB=ch09;StartB=28562466;EndB=28562466;Parent=SYN294;VarType=ShV;DupType=.
ch09	24617067	SNP487734	C	T	.	PASS	END=24617067;ChrB=ch09;StartB=28562509;EndB=28562509;Parent=SYN294;VarType=ShV;DupType=.
ch09	24617131	SNP487735	A	T	.	PASS	END=24617131;ChrB=ch09;StartB=28562573;EndB=28562573;Parent=SYN294;VarType=ShV;DupType=.
ch09	24617137	SNP487736	C	T	.	PASS	END=24617137;ChrB=ch09;StartB=28562579;EndB=28562579;Parent=SYN294;VarType=ShV;DupType=.
ch09	24617156	SNP487737	C	A	.	PASS	END=24617156;ChrB=ch09;StartB=28562598;EndB=28562598;Parent=SYN294;VarType=ShV;DupType=.
ch09	24617162	SNP487738	T	A	.	PASS	END=24617162;ChrB=ch09;StartB=28562604;EndB=28562604;Parent=SYN294;VarType=ShV;DupType=.
ch09	24617168	SNP487739	T	C	.	PASS	END=24617168;ChrB=ch09;StartB=28562610;EndB=28562610;Parent=SYN294;VarType=ShV;DupType=.
ch09	24617175	SNP487740	T	C	.	PASS	END=24617175;ChrB=ch09;StartB=28562617;EndB=28562617;Parent=SYN294;VarType=ShV;DupType=.
ch09	24617215	SNP487741	A	C	.	PASS	END=24617215;ChrB=ch09;StartB=28562657;EndB=28562657;Parent=SYN294;VarType=ShV;DupType=.
ch09	24617220	SNP487742	C	T	.	PASS	END=24617220;ChrB=ch09;StartB=28562662;EndB=28562662;Parent=SYN294;VarType=ShV;DupType=.
ch09	24617225	SNP487743	G	T	.	PASS	END=24617225;ChrB=ch09;StartB=28562667;EndB=28562667;Parent=SYN294;VarType=ShV;DupType=.
ch09	24617261	SNP487744	G	A	.	PASS	END=24617261;ChrB=ch09;StartB=28562703;EndB=28562703;Parent=SYN294;VarType=ShV;DupType=.
ch09	24617282	INS487745	C	CATAT	.	PASS	END=24617282;ChrB=ch09;StartB=28562724;EndB=28562728;Parent=SYN294;VarType=ShV;DupType=.
ch09	24617288	SNP487746	C	A	.	PASS	END=24617288;ChrB=ch09;StartB=28562734;EndB=28562734;Parent=SYN294;VarType=ShV;DupType=.
ch09	24617316	SNP487747	T	C	.	PASS	END=24617316;ChrB=ch09;StartB=28562762;EndB=28562762;Parent=SYN294;VarType=ShV;DupType=.
ch09	24617319	SNP487748	T	A	.	PASS	END=24617319;ChrB=ch09;StartB=28562765;EndB=28562765;Parent=SYN294;VarType=ShV;DupType=.
ch09	24617326	SNP487749	T	C	.	PASS	END=24617326;ChrB=ch09;StartB=28562772;EndB=28562772;Parent=SYN294;VarType=ShV;DupType=.
ch09	24617337	SNP487750	T	A	.	PASS	END=24617337;ChrB=ch09;StartB=28562783;EndB=28562783;Parent=SYN294;VarType=ShV;DupType=.
ch09	24617381	SNP487751	C	A	.	PASS	END=24617381;ChrB=ch09;StartB=28562827;EndB=28562827;Parent=SYN294;VarType=ShV;DupType=.
ch09	24617398	SNP487752	A	T	.	PASS	END=24617398;ChrB=ch09;StartB=28562844;EndB=28562844;Parent=SYN294;VarType=ShV;DupType=.
ch09	24617413	DEL487753	TA	T	.	PASS	END=24617414;ChrB=ch09;StartB=28562859;EndB=28562859;Parent=SYN294;VarType=ShV;DupType=.
ch09	24617421	SNP487754	A	G	.	PASS	END=24617421;ChrB=ch09;StartB=28562866;EndB=28562866;Parent=SYN294;VarType=ShV;DupType=.
ch09	24617508	SNP487755	C	T	.	PASS	END=24617508;ChrB=ch09;StartB=28562953;EndB=28562953;Parent=SYN294;VarType=ShV;DupType=.
ch09	24617512	SNP487756	T	G	.	PASS	END=24617512;ChrB=ch09;StartB=28562957;EndB=28562957;Parent=SYN294;VarType=ShV;DupType=.
ch09	24617519	SNP487757	G	A	.	PASS	END=24617519;ChrB=ch09;StartB=28562964;EndB=28562964;Parent=SYN294;VarType=ShV;DupType=.
ch09	24617525	SNP487758	T	C	.	PASS	END=24617525;ChrB=ch09;StartB=28562970;EndB=28562970;Parent=SYN294;VarType=ShV;DupType=.
ch09	24617536	SNP487759	A	G	.	PASS	END=24617536;ChrB=ch09;StartB=28562981;EndB=28562981;Parent=SYN294;VarType=ShV;DupType=.
ch09	24617549	SNP487760	T	A	.	PASS	END=24617549;ChrB=ch09;StartB=28562994;EndB=28562994;Parent=SYN294;VarType=ShV;DupType=.
ch09	24617550	SNP487761	A	C	.	PASS	END=24617550;ChrB=ch09;StartB=28562995;EndB=28562995;Parent=SYN294;VarType=ShV;DupType=.
ch09	24617563	SNP487762	T	A	.	PASS	END=24617563;ChrB=ch09;StartB=28563008;EndB=28563008;Parent=SYN294;VarType=ShV;DupType=.
ch09	24617594	SNP487763	G	A	.	PASS	END=24617594;ChrB=ch09;StartB=28563039;EndB=28563039;Parent=SYN294;VarType=ShV;DupType=.
ch09	24617622	SNP487764	A	G	.	PASS	END=24617622;ChrB=ch09;StartB=28563067;EndB=28563067;Parent=SYN294;VarType=ShV;DupType=.
ch09	24617631	SNP487765	G	C	.	PASS	END=24617631;ChrB=ch09;StartB=28563076;EndB=28563076;Parent=SYN294;VarType=ShV;DupType=.
ch09	24617655	SNP487766	G	T	.	PASS	END=24617655;ChrB=ch09;StartB=28563100;EndB=28563100;Parent=SYN294;VarType=ShV;DupType=.
ch09	24617664	SNP487767	A	G	.	PASS	END=24617664;ChrB=ch09;StartB=28563109;EndB=28563109;Parent=SYN294;VarType=ShV;DupType=.
ch09	24617684	SNP487768	T	G	.	PASS	END=24617684;ChrB=ch09;StartB=28563129;EndB=28563129;Parent=SYN294;VarType=ShV;DupType=.
ch09	24617702	SNP487769	A	T	.	PASS	END=24617702;ChrB=ch09;StartB=28563147;EndB=28563147;Parent=SYN294;VarType=ShV;DupType=.
ch09	24617729	SNP487770	A	T	.	PASS	END=24617729;ChrB=ch09;StartB=28563174;EndB=28563174;Parent=SYN294;VarType=ShV;DupType=.
ch09	24617850	SNP487771	T	G	.	PASS	END=24617850;ChrB=ch09;StartB=28563295;EndB=28563295;Parent=SYN294;VarType=ShV;DupType=.
ch09	24617864	SNP487772	C	G	.	PASS	END=24617864;ChrB=ch09;StartB=28563309;EndB=28563309;Parent=SYN294;VarType=ShV;DupType=.
ch09	24617881	SNP487773	A	C	.	PASS	END=24617881;ChrB=ch09;StartB=28563326;EndB=28563326;Parent=SYN294;VarType=ShV;DupType=.
ch09	24617918	SNP487774	G	C	.	PASS	END=24617918;ChrB=ch09;StartB=28563363;EndB=28563363;Parent=SYN294;VarType=ShV;DupType=.
ch09	24617958	SNP487775	A	G	.	PASS	END=24617958;ChrB=ch09;StartB=28563403;EndB=28563403;Parent=SYN294;VarType=ShV;DupType=.
ch09	24617962	SNP487776	C	T	.	PASS	END=24617962;ChrB=ch09;StartB=28563407;EndB=28563407;Parent=SYN294;VarType=ShV;DupType=.
ch09	24617977	SNP487777	T	A	.	PASS	END=24617977;ChrB=ch09;StartB=28563422;EndB=28563422;Parent=SYN294;VarType=ShV;DupType=.
ch09	24618004	SNP487778	T	C	.	PASS	END=24618004;ChrB=ch09;StartB=28563449;EndB=28563449;Parent=SYN294;VarType=ShV;DupType=.
ch09	24618008	SNP487779	A	C	.	PASS	END=24618008;ChrB=ch09;StartB=28563453;EndB=28563453;Parent=SYN294;VarType=ShV;DupType=.
ch09	24618016	SNP487780	G	A	.	PASS	END=24618016;ChrB=ch09;StartB=28563461;EndB=28563461;Parent=SYN294;VarType=ShV;DupType=.
ch09	24618024	INS487781	T	TC	.	PASS	END=24618024;ChrB=ch09;StartB=28563469;EndB=28563470;Parent=SYN294;VarType=ShV;DupType=.
ch09	24618061	SNP487782	T	G	.	PASS	END=24618061;ChrB=ch09;StartB=28563507;EndB=28563507;Parent=SYN294;VarType=ShV;DupType=.
ch09	24618078	SNP487783	A	G	.	PASS	END=24618078;ChrB=ch09;StartB=28563524;EndB=28563524;Parent=SYN294;VarType=ShV;DupType=.
ch09	24618084	INS487784	A	AATATATATATATATATATATATATATATATATATATATATATATATATATATATATATATATATATATATATATATATATATATATATATATATATATAT	.	PASS	END=24618084;ChrB=ch09;StartB=28563530;EndB=28563630;Parent=SYN294;VarType=ShV;DupType=.
ch09	24618143	SNP487785	G	T	.	PASS	END=24618143;ChrB=ch09;StartB=28563689;EndB=28563689;Parent=SYN294;VarType=ShV;DupType=.
ch09	24618175	SNP487786	A	T	.	PASS	END=24618175;ChrB=ch09;StartB=28563721;EndB=28563721;Parent=SYN294;VarType=ShV;DupType=.
ch09	24618252	DEL487787	TA	T	.	PASS	END=24618253;ChrB=ch09;StartB=28563798;EndB=28563798;Parent=SYN294;VarType=ShV;DupType=.
ch09	24618299	SNP487788	T	G	.	PASS	END=24618299;ChrB=ch09;StartB=28563844;EndB=28563844;Parent=SYN294;VarType=ShV;DupType=.
ch09	24618313	SNP487789	A	C	.	PASS	END=24618313;ChrB=ch09;StartB=28563858;EndB=28563858;Parent=SYN294;VarType=ShV;DupType=.
ch09	24618318	SNP487790	G	A	.	PASS	END=24618318;ChrB=ch09;StartB=28563863;EndB=28563863;Parent=SYN294;VarType=ShV;DupType=.
ch09	24618320	SNP487791	A	C	.	PASS	END=24618320;ChrB=ch09;StartB=28563865;EndB=28563865;Parent=SYN294;VarType=ShV;DupType=.
ch09	24618327	SNP487792	G	A	.	PASS	END=24618327;ChrB=ch09;StartB=28563872;EndB=28563872;Parent=SYN294;VarType=ShV;DupType=.
ch09	24618334	SNP487793	T	G	.	PASS	END=24618334;ChrB=ch09;StartB=28563879;EndB=28563879;Parent=SYN294;VarType=ShV;DupType=.
ch09	24618341	SNP487794	G	A	.	PASS	END=24618341;ChrB=ch09;StartB=28563886;EndB=28563886;Parent=SYN294;VarType=ShV;DupType=.
ch09	24618342	SNP487795	G	A	.	PASS	END=24618342;ChrB=ch09;StartB=28563887;EndB=28563887;Parent=SYN294;VarType=ShV;DupType=.
ch09	24618343	SNP487796	G	A	.	PASS	END=24618343;ChrB=ch09;StartB=28563888;EndB=28563888;Parent=SYN294;VarType=ShV;DupType=.
ch09	24618349	SNP487797	A	G	.	PASS	END=24618349;ChrB=ch09;StartB=28563894;EndB=28563894;Parent=SYN294;VarType=ShV;DupType=.
ch09	24618352	SNP487798	A	G	.	PASS	END=24618352;ChrB=ch09;StartB=28563897;EndB=28563897;Parent=SYN294;VarType=ShV;DupType=.
ch09	24618409	SNP487799	A	C	.	PASS	END=24618409;ChrB=ch09;StartB=28563954;EndB=28563954;Parent=SYN294;VarType=ShV;DupType=.
ch09	24618411	SNP487800	A	C	.	PASS	END=24618411;ChrB=ch09;StartB=28563956;EndB=28563956;Parent=SYN294;VarType=ShV;DupType=.
ch09	24618417	SNP487801	G	A	.	PASS	END=24618417;ChrB=ch09;StartB=28563962;EndB=28563962;Parent=SYN294;VarType=ShV;DupType=.
ch09	24618482	INS487802	A	AC	.	PASS	END=24618482;ChrB=ch09;StartB=28564027;EndB=28564028;Parent=SYN294;VarType=ShV;DupType=.
ch09	24618483	SNP487803	G	A	.	PASS	END=24618483;ChrB=ch09;StartB=28564029;EndB=28564029;Parent=SYN294;VarType=ShV;DupType=.
ch09	24618526	SNP487804	T	C	.	PASS	END=24618526;ChrB=ch09;StartB=28564072;EndB=28564072;Parent=SYN294;VarType=ShV;DupType=.
ch09	24618528	SNP487805	C	A	.	PASS	END=24618528;ChrB=ch09;StartB=28564074;EndB=28564074;Parent=SYN294;VarType=ShV;DupType=.
ch09	24618549	SNP487806	G	T	.	PASS	END=24618549;ChrB=ch09;StartB=28564095;EndB=28564095;Parent=SYN294;VarType=ShV;DupType=.
ch09	24618564	SNP487807	G	A	.	PASS	END=24618564;ChrB=ch09;StartB=28564110;EndB=28564110;Parent=SYN294;VarType=ShV;DupType=.
ch09	24618572	SNP487808	G	C	.	PASS	END=24618572;ChrB=ch09;StartB=28564118;EndB=28564118;Parent=SYN294;VarType=ShV;DupType=.
ch09	24618608	SNP487809	G	C	.	PASS	END=24618608;ChrB=ch09;StartB=28564154;EndB=28564154;Parent=SYN294;VarType=ShV;DupType=.
ch09	24618615	SNP487810	G	T	.	PASS	END=24618615;ChrB=ch09;StartB=28564161;EndB=28564161;Parent=SYN294;VarType=ShV;DupType=.
ch09	24618629	SNP487811	T	G	.	PASS	END=24618629;ChrB=ch09;StartB=28564175;EndB=28564175;Parent=SYN294;VarType=ShV;DupType=.
ch09	24618652	SNP487812	T	C	.	PASS	END=24618652;ChrB=ch09;StartB=28564198;EndB=28564198;Parent=SYN294;VarType=ShV;DupType=.
ch09	24618667	SNP487813	G	C	.	PASS	END=24618667;ChrB=ch09;StartB=28564213;EndB=28564213;Parent=SYN294;VarType=ShV;DupType=.
ch09	24618686	SNP487814	G	A	.	PASS	END=24618686;ChrB=ch09;StartB=28564232;EndB=28564232;Parent=SYN294;VarType=ShV;DupType=.
ch09	24618695	SNP487815	A	G	.	PASS	END=24618695;ChrB=ch09;StartB=28564241;EndB=28564241;Parent=SYN294;VarType=ShV;DupType=.
ch09	24618705	SNP487816	T	A	.	PASS	END=24618705;ChrB=ch09;StartB=28564251;EndB=28564251;Parent=SYN294;VarType=ShV;DupType=.
ch09	24618709	SNP487817	C	A	.	PASS	END=24618709;ChrB=ch09;StartB=28564255;EndB=28564255;Parent=SYN294;VarType=ShV;DupType=.
ch09	24618719	SNP487818	T	C	.	PASS	END=24618719;ChrB=ch09;StartB=28564265;EndB=28564265;Parent=SYN294;VarType=ShV;DupType=.
ch09	24618724	SNP487819	A	C	.	PASS	END=24618724;ChrB=ch09;StartB=28564270;EndB=28564270;Parent=SYN294;VarType=ShV;DupType=.
ch09	24618734	SNP487820	A	T	.	PASS	END=24618734;ChrB=ch09;StartB=28564280;EndB=28564280;Parent=SYN294;VarType=ShV;DupType=.
ch09	24618753	SNP487821	T	C	.	PASS	END=24618753;ChrB=ch09;StartB=28564299;EndB=28564299;Parent=SYN294;VarType=ShV;DupType=.
ch09	24618798	SNP487822	T	G	.	PASS	END=24618798;ChrB=ch09;StartB=28564344;EndB=28564344;Parent=SYN294;VarType=ShV;DupType=.
ch09	24618804	SNP487823	G	A	.	PASS	END=24618804;ChrB=ch09;StartB=28564350;EndB=28564350;Parent=SYN294;VarType=ShV;DupType=.
ch09	24618872	SNP487824	G	A	.	PASS	END=24618872;ChrB=ch09;StartB=28564418;EndB=28564418;Parent=SYN294;VarType=ShV;DupType=.
ch09	24618895	SNP487825	G	A	.	PASS	END=24618895;ChrB=ch09;StartB=28564441;EndB=28564441;Parent=SYN294;VarType=ShV;DupType=.
ch09	24618902	SNP487826	G	C	.	PASS	END=24618902;ChrB=ch09;StartB=28564448;EndB=28564448;Parent=SYN294;VarType=ShV;DupType=.
ch09	24618971	SNP487827	C	A	.	PASS	END=24618971;ChrB=ch09;StartB=28564517;EndB=28564517;Parent=SYN294;VarType=ShV;DupType=.
ch09	24618983	SNP487828	A	C	.	PASS	END=24618983;ChrB=ch09;StartB=28564529;EndB=28564529;Parent=SYN294;VarType=ShV;DupType=.
ch09	24619038	SNP487829	C	T	.	PASS	END=24619038;ChrB=ch09;StartB=28564584;EndB=28564584;Parent=SYN294;VarType=ShV;DupType=.
ch09	24619098	SNP487830	C	T	.	PASS	END=24619098;ChrB=ch09;StartB=28564644;EndB=28564644;Parent=SYN294;VarType=ShV;DupType=.
ch09	24619134	SNP487831	A	G	.	PASS	END=24619134;ChrB=ch09;StartB=28564680;EndB=28564680;Parent=SYN294;VarType=ShV;DupType=.
ch09	24619148	SNP487832	T	G	.	PASS	END=24619148;ChrB=ch09;StartB=28564694;EndB=28564694;Parent=SYN294;VarType=ShV;DupType=.
ch09	24619154	SNP487833	T	C	.	PASS	END=24619154;ChrB=ch09;StartB=28564700;EndB=28564700;Parent=SYN294;VarType=ShV;DupType=.
ch09	24619168	SNP487834	A	C	.	PASS	END=24619168;ChrB=ch09;StartB=28564714;EndB=28564714;Parent=SYN294;VarType=ShV;DupType=.
ch09	24619192	SNP487835	G	T	.	PASS	END=24619192;ChrB=ch09;StartB=28564738;EndB=28564738;Parent=SYN294;VarType=ShV;DupType=.
ch09	24619210	SNP487836	C	T	.	PASS	END=24619210;ChrB=ch09;StartB=28564756;EndB=28564756;Parent=SYN294;VarType=ShV;DupType=.
ch09	24619212	SNP487837	C	G	.	PASS	END=24619212;ChrB=ch09;StartB=28564758;EndB=28564758;Parent=SYN294;VarType=ShV;DupType=.
ch09	24619235	SNP487838	G	A	.	PASS	END=24619235;ChrB=ch09;StartB=28564781;EndB=28564781;Parent=SYN294;VarType=ShV;DupType=.
ch09	24619261	SNP487839	C	A	.	PASS	END=24619261;ChrB=ch09;StartB=28564807;EndB=28564807;Parent=SYN294;VarType=ShV;DupType=.
ch09	24619287	SNP487840	A	T	.	PASS	END=24619287;ChrB=ch09;StartB=28564833;EndB=28564833;Parent=SYN294;VarType=ShV;DupType=.
ch09	24619315	DEL487841	AC	A	.	PASS	END=24619316;ChrB=ch09;StartB=28564861;EndB=28564861;Parent=SYN294;VarType=ShV;DupType=.
ch09	24619321	SNP487842	C	A	.	PASS	END=24619321;ChrB=ch09;StartB=28564866;EndB=28564866;Parent=SYN294;VarType=ShV;DupType=.
ch09	24619362	SNP487843	G	T	.	PASS	END=24619362;ChrB=ch09;StartB=28564907;EndB=28564907;Parent=SYN294;VarType=ShV;DupType=.
ch09	24619368	SNP487844	C	A	.	PASS	END=24619368;ChrB=ch09;StartB=28564913;EndB=28564913;Parent=SYN294;VarType=ShV;DupType=.
ch09	24619385	SNP487845	A	G	.	PASS	END=24619385;ChrB=ch09;StartB=28564930;EndB=28564930;Parent=SYN294;VarType=ShV;DupType=.
ch09	24619408	SNP487846	C	G	.	PASS	END=24619408;ChrB=ch09;StartB=28564953;EndB=28564953;Parent=SYN294;VarType=ShV;DupType=.
ch09	24619417	SNP487847	T	C	.	PASS	END=24619417;ChrB=ch09;StartB=28564962;EndB=28564962;Parent=SYN294;VarType=ShV;DupType=.
ch09	24619420	SNP487848	T	C	.	PASS	END=24619420;ChrB=ch09;StartB=28564965;EndB=28564965;Parent=SYN294;VarType=ShV;DupType=.
ch09	24619426	SNP487849	A	T	.	PASS	END=24619426;ChrB=ch09;StartB=28564971;EndB=28564971;Parent=SYN294;VarType=ShV;DupType=.
ch09	24619427	SNP487850	G	T	.	PASS	END=24619427;ChrB=ch09;StartB=28564972;EndB=28564972;Parent=SYN294;VarType=ShV;DupType=.
ch09	24619501	SNP487851	T	G	.	PASS	END=24619501;ChrB=ch09;StartB=28565046;EndB=28565046;Parent=SYN294;VarType=ShV;DupType=.
ch09	24619514	SNP487852	G	C	.	PASS	END=24619514;ChrB=ch09;StartB=28565059;EndB=28565059;Parent=SYN294;VarType=ShV;DupType=.
ch09	24619518	SNP487853	T	C	.	PASS	END=24619518;ChrB=ch09;StartB=28565063;EndB=28565063;Parent=SYN294;VarType=ShV;DupType=.
ch09	24619533	SNP487854	A	T	.	PASS	END=24619533;ChrB=ch09;StartB=28565078;EndB=28565078;Parent=SYN294;VarType=ShV;DupType=.
ch09	24619571	SNP487855	T	A	.	PASS	END=24619571;ChrB=ch09;StartB=28565116;EndB=28565116;Parent=SYN294;VarType=ShV;DupType=.
ch09	24619575	SNP487856	C	T	.	PASS	END=24619575;ChrB=ch09;StartB=28565120;EndB=28565120;Parent=SYN294;VarType=ShV;DupType=.
ch09	24619581	SNP487857	T	A	.	PASS	END=24619581;ChrB=ch09;StartB=28565126;EndB=28565126;Parent=SYN294;VarType=ShV;DupType=.
ch09	24619588	SNP487858	C	T	.	PASS	END=24619588;ChrB=ch09;StartB=28565133;EndB=28565133;Parent=SYN294;VarType=ShV;DupType=.
ch09	24619589	SNP487859	A	G	.	PASS	END=24619589;ChrB=ch09;StartB=28565134;EndB=28565134;Parent=SYN294;VarType=ShV;DupType=.
ch09	24619593	SNP487860	G	A	.	PASS	END=24619593;ChrB=ch09;StartB=28565138;EndB=28565138;Parent=SYN294;VarType=ShV;DupType=.
ch09	24619607	SNP487861	G	T	.	PASS	END=24619607;ChrB=ch09;StartB=28565152;EndB=28565152;Parent=SYN294;VarType=ShV;DupType=.
ch09	24619630	SNP487862	A	G	.	PASS	END=24619630;ChrB=ch09;StartB=28565175;EndB=28565175;Parent=SYN294;VarType=ShV;DupType=.
ch09	24619640	SNP487863	T	A	.	PASS	END=24619640;ChrB=ch09;StartB=28565185;EndB=28565185;Parent=SYN294;VarType=ShV;DupType=.
ch09	24619664	INS487864	T	TA	.	PASS	END=24619664;ChrB=ch09;StartB=28565209;EndB=28565210;Parent=SYN294;VarType=ShV;DupType=.
ch09	24619680	SNP487865	C	G	.	PASS	END=24619680;ChrB=ch09;StartB=28565226;EndB=28565226;Parent=SYN294;VarType=ShV;DupType=.
ch09	24619689	SNP487866	T	C	.	PASS	END=24619689;ChrB=ch09;StartB=28565235;EndB=28565235;Parent=SYN294;VarType=ShV;DupType=.
ch09	24619708	SNP487867	G	A	.	PASS	END=24619708;ChrB=ch09;StartB=28565254;EndB=28565254;Parent=SYN294;VarType=ShV;DupType=.
ch09	24619810	SNP487868	T	C	.	PASS	END=24619810;ChrB=ch09;StartB=28565356;EndB=28565356;Parent=SYN294;VarType=ShV;DupType=.
ch09	24619811	SNP487869	A	C	.	PASS	END=24619811;ChrB=ch09;StartB=28565357;EndB=28565357;Parent=SYN294;VarType=ShV;DupType=.
ch09	24619828	SNP487870	A	G	.	PASS	END=24619828;ChrB=ch09;StartB=28565374;EndB=28565374;Parent=SYN294;VarType=ShV;DupType=.
ch09	24619841	SNP487871	C	T	.	PASS	END=24619841;ChrB=ch09;StartB=28565387;EndB=28565387;Parent=SYN294;VarType=ShV;DupType=.
ch09	24619862	SNP487872	T	A	.	PASS	END=24619862;ChrB=ch09;StartB=28565408;EndB=28565408;Parent=SYN294;VarType=ShV;DupType=.
ch09	24619866	SNP487873	T	C	.	PASS	END=24619866;ChrB=ch09;StartB=28565412;EndB=28565412;Parent=SYN294;VarType=ShV;DupType=.
ch09	24619886	SNP487874	C	A	.	PASS	END=24619886;ChrB=ch09;StartB=28565432;EndB=28565432;Parent=SYN294;VarType=ShV;DupType=.
ch09	24619975	SNP487875	G	A	.	PASS	END=24619975;ChrB=ch09;StartB=28565521;EndB=28565521;Parent=SYN294;VarType=ShV;DupType=.
ch09	24619979	SNP487876	A	G	.	PASS	END=24619979;ChrB=ch09;StartB=28565525;EndB=28565525;Parent=SYN294;VarType=ShV;DupType=.
ch09	24619995	SNP487877	A	G	.	PASS	END=24619995;ChrB=ch09;StartB=28565541;EndB=28565541;Parent=SYN294;VarType=ShV;DupType=.
ch09	24619998	SNP487878	A	C	.	PASS	END=24619998;ChrB=ch09;StartB=28565544;EndB=28565544;Parent=SYN294;VarType=ShV;DupType=.
ch09	24620009	SNP487879	A	C	.	PASS	END=24620009;ChrB=ch09;StartB=28565555;EndB=28565555;Parent=SYN294;VarType=ShV;DupType=.
ch09	24620013	SNP487880	T	C	.	PASS	END=24620013;ChrB=ch09;StartB=28565559;EndB=28565559;Parent=SYN294;VarType=ShV;DupType=.
ch09	24620014	SNP487881	C	T	.	PASS	END=24620014;ChrB=ch09;StartB=28565560;EndB=28565560;Parent=SYN294;VarType=ShV;DupType=.
ch09	24620030	SNP487882	A	C	.	PASS	END=24620030;ChrB=ch09;StartB=28565576;EndB=28565576;Parent=SYN294;VarType=ShV;DupType=.
ch09	24620036	SNP487883	A	G	.	PASS	END=24620036;ChrB=ch09;StartB=28565582;EndB=28565582;Parent=SYN294;VarType=ShV;DupType=.
ch09	24620064	SNP487884	A	C	.	PASS	END=24620064;ChrB=ch09;StartB=28565610;EndB=28565610;Parent=SYN294;VarType=ShV;DupType=.
ch09	24620073	SNP487885	C	A	.	PASS	END=24620073;ChrB=ch09;StartB=28565619;EndB=28565619;Parent=SYN294;VarType=ShV;DupType=.
ch09	24620105	SNP487886	C	T	.	PASS	END=24620105;ChrB=ch09;StartB=28565651;EndB=28565651;Parent=SYN294;VarType=ShV;DupType=.
ch09	24620106	SNP487887	C	A	.	PASS	END=24620106;ChrB=ch09;StartB=28565652;EndB=28565652;Parent=SYN294;VarType=ShV;DupType=.
ch09	24620162	SNP487888	T	A	.	PASS	END=24620162;ChrB=ch09;StartB=28565708;EndB=28565708;Parent=SYN294;VarType=ShV;DupType=.
ch09	24620164	SNP487889	T	G	.	PASS	END=24620164;ChrB=ch09;StartB=28565710;EndB=28565710;Parent=SYN294;VarType=ShV;DupType=.
ch09	24620178	SNP487890	T	G	.	PASS	END=24620178;ChrB=ch09;StartB=28565724;EndB=28565724;Parent=SYN294;VarType=ShV;DupType=.
ch09	24620188	SNP487891	A	T	.	PASS	END=24620188;ChrB=ch09;StartB=28565734;EndB=28565734;Parent=SYN294;VarType=ShV;DupType=.
ch09	24620202	SNP487892	T	G	.	PASS	END=24620202;ChrB=ch09;StartB=28565748;EndB=28565748;Parent=SYN294;VarType=ShV;DupType=.
ch09	24620204	SNP487893	G	A	.	PASS	END=24620204;ChrB=ch09;StartB=28565750;EndB=28565750;Parent=SYN294;VarType=ShV;DupType=.
ch09	24620233	SNP487894	A	G	.	PASS	END=24620233;ChrB=ch09;StartB=28565779;EndB=28565779;Parent=SYN294;VarType=ShV;DupType=.
ch09	24620274	SNP487895	A	G	.	PASS	END=24620274;ChrB=ch09;StartB=28565820;EndB=28565820;Parent=SYN294;VarType=ShV;DupType=.
ch09	24620321	INS487896	G	GAT	.	PASS	END=24620321;ChrB=ch09;StartB=28565867;EndB=28565869;Parent=SYN294;VarType=ShV;DupType=.
ch09	24620334	SNP487897	C	T	.	PASS	END=24620334;ChrB=ch09;StartB=28565882;EndB=28565882;Parent=SYN294;VarType=ShV;DupType=.
ch09	24620339	SNP487898	A	T	.	PASS	END=24620339;ChrB=ch09;StartB=28565887;EndB=28565887;Parent=SYN294;VarType=ShV;DupType=.
ch09	24620340	SNP487899	A	T	.	PASS	END=24620340;ChrB=ch09;StartB=28565888;EndB=28565888;Parent=SYN294;VarType=ShV;DupType=.
ch09	24620343	SNP487900	T	G	.	PASS	END=24620343;ChrB=ch09;StartB=28565891;EndB=28565891;Parent=SYN294;VarType=ShV;DupType=.
ch09	24620374	SNP487901	T	A	.	PASS	END=24620374;ChrB=ch09;StartB=28565922;EndB=28565922;Parent=SYN294;VarType=ShV;DupType=.
ch09	24620434	INS487902	G	GT	.	PASS	END=24620434;ChrB=ch09;StartB=28565982;EndB=28565983;Parent=SYN294;VarType=ShV;DupType=.
ch09	24620458	NOTAL408	N	<NOTAL>	.	PASS	END=24636282;ChrB=.;StartB=.;EndB=.;Parent=.;VarType=.;DupType=.
ch09	24636283	SYNAL1223	N	<SYNAL>	.	PASS	END=24642223;ChrB=ch09;StartB=28590559;EndB=28596504;Parent=SYN295;VarType=.;DupType=.
ch09	24636283	SYN295	N	<SYN>	.	PASS	END=24672895;ChrB=ch09;StartB=28590559;EndB=28642433;Parent=.;VarType=SR;DupType=-
ch09	24636303	SNP487903	C	G	.	PASS	END=24636303;ChrB=ch09;StartB=28590579;EndB=28590579;Parent=SYN295;VarType=ShV;DupType=.
ch09	24636318	SNP487904	A	G	.	PASS	END=24636318;ChrB=ch09;StartB=28590594;EndB=28590594;Parent=SYN295;VarType=ShV;DupType=.
ch09	24636329	SNP487905	T	G	.	PASS	END=24636329;ChrB=ch09;StartB=28590605;EndB=28590605;Parent=SYN295;VarType=ShV;DupType=.
ch09	24636353	SNP487906	G	A	.	PASS	END=24636353;ChrB=ch09;StartB=28590629;EndB=28590629;Parent=SYN295;VarType=ShV;DupType=.
ch09	24636355	SNP487907	T	A	.	PASS	END=24636355;ChrB=ch09;StartB=28590631;EndB=28590631;Parent=SYN295;VarType=ShV;DupType=.
ch09	24636364	SNP487908	A	C	.	PASS	END=24636364;ChrB=ch09;StartB=28590640;EndB=28590640;Parent=SYN295;VarType=ShV;DupType=.
ch09	24636367	SNP487909	C	G	.	PASS	END=24636367;ChrB=ch09;StartB=28590643;EndB=28590643;Parent=SYN295;VarType=ShV;DupType=.
ch09	24636379	SNP487910	C	T	.	PASS	END=24636379;ChrB=ch09;StartB=28590655;EndB=28590655;Parent=SYN295;VarType=ShV;DupType=.
ch09	24636385	SNP487911	G	T	.	PASS	END=24636385;ChrB=ch09;StartB=28590661;EndB=28590661;Parent=SYN295;VarType=ShV;DupType=.
ch09	24636396	SNP487912	G	T	.	PASS	END=24636396;ChrB=ch09;StartB=28590672;EndB=28590672;Parent=SYN295;VarType=ShV;DupType=.
ch09	24636406	SNP487913	T	G	.	PASS	END=24636406;ChrB=ch09;StartB=28590682;EndB=28590682;Parent=SYN295;VarType=ShV;DupType=.
ch09	24636430	SNP487914	G	T	.	PASS	END=24636430;ChrB=ch09;StartB=28590706;EndB=28590706;Parent=SYN295;VarType=ShV;DupType=.
ch09	24636492	SNP487915	G	T	.	PASS	END=24636492;ChrB=ch09;StartB=28590768;EndB=28590768;Parent=SYN295;VarType=ShV;DupType=.
ch09	24636506	SNP487916	T	A	.	PASS	END=24636506;ChrB=ch09;StartB=28590782;EndB=28590782;Parent=SYN295;VarType=ShV;DupType=.
ch09	24636523	SNP487917	G	A	.	PASS	END=24636523;ChrB=ch09;StartB=28590799;EndB=28590799;Parent=SYN295;VarType=ShV;DupType=.
ch09	24636527	SNP487918	G	C	.	PASS	END=24636527;ChrB=ch09;StartB=28590803;EndB=28590803;Parent=SYN295;VarType=ShV;DupType=.
ch09	24636571	SNP487919	A	C	.	PASS	END=24636571;ChrB=ch09;StartB=28590847;EndB=28590847;Parent=SYN295;VarType=ShV;DupType=.
ch09	24636573	SNP487920	C	T	.	PASS	END=24636573;ChrB=ch09;StartB=28590849;EndB=28590849;Parent=SYN295;VarType=ShV;DupType=.
ch09	24636585	SNP487921	T	G	.	PASS	END=24636585;ChrB=ch09;StartB=28590861;EndB=28590861;Parent=SYN295;VarType=ShV;DupType=.
ch09	24636611	SNP487922	T	A	.	PASS	END=24636611;ChrB=ch09;StartB=28590887;EndB=28590887;Parent=SYN295;VarType=ShV;DupType=.
ch09	24636634	SNP487923	G	A	.	PASS	END=24636634;ChrB=ch09;StartB=28590910;EndB=28590910;Parent=SYN295;VarType=ShV;DupType=.
ch09	24636637	SNP487924	A	G	.	PASS	END=24636637;ChrB=ch09;StartB=28590913;EndB=28590913;Parent=SYN295;VarType=ShV;DupType=.
ch09	24636640	SNP487925	G	T	.	PASS	END=24636640;ChrB=ch09;StartB=28590916;EndB=28590916;Parent=SYN295;VarType=ShV;DupType=.
ch09	24636662	SNP487926	A	G	.	PASS	END=24636662;ChrB=ch09;StartB=28590938;EndB=28590938;Parent=SYN295;VarType=ShV;DupType=.
ch09	24636666	SNP487927	A	T	.	PASS	END=24636666;ChrB=ch09;StartB=28590942;EndB=28590942;Parent=SYN295;VarType=ShV;DupType=.
ch09	24636669	SNP487928	G	A	.	PASS	END=24636669;ChrB=ch09;StartB=28590945;EndB=28590945;Parent=SYN295;VarType=ShV;DupType=.
ch09	24636685	SNP487929	G	A	.	PASS	END=24636685;ChrB=ch09;StartB=28590961;EndB=28590961;Parent=SYN295;VarType=ShV;DupType=.
ch09	24636707	SNP487930	C	T	.	PASS	END=24636707;ChrB=ch09;StartB=28590983;EndB=28590983;Parent=SYN295;VarType=ShV;DupType=.
ch09	24636710	SNP487931	T	G	.	PASS	END=24636710;ChrB=ch09;StartB=28590986;EndB=28590986;Parent=SYN295;VarType=ShV;DupType=.
ch09	24636711	SNP487932	C	A	.	PASS	END=24636711;ChrB=ch09;StartB=28590987;EndB=28590987;Parent=SYN295;VarType=ShV;DupType=.
ch09	24636735	SNP487933	T	G	.	PASS	END=24636735;ChrB=ch09;StartB=28591011;EndB=28591011;Parent=SYN295;VarType=ShV;DupType=.
ch09	24636736	SNP487934	A	G	.	PASS	END=24636736;ChrB=ch09;StartB=28591012;EndB=28591012;Parent=SYN295;VarType=ShV;DupType=.
ch09	24636757	INS487935	A	AG	.	PASS	END=24636757;ChrB=ch09;StartB=28591033;EndB=28591034;Parent=SYN295;VarType=ShV;DupType=.
ch09	24636769	SNP487936	C	T	.	PASS	END=24636769;ChrB=ch09;StartB=28591046;EndB=28591046;Parent=SYN295;VarType=ShV;DupType=.
ch09	24636771	SNP487937	A	T	.	PASS	END=24636771;ChrB=ch09;StartB=28591048;EndB=28591048;Parent=SYN295;VarType=ShV;DupType=.
ch09	24636847	SNP487938	A	G	.	PASS	END=24636847;ChrB=ch09;StartB=28591124;EndB=28591124;Parent=SYN295;VarType=ShV;DupType=.
ch09	24636884	SNP487939	T	A	.	PASS	END=24636884;ChrB=ch09;StartB=28591161;EndB=28591161;Parent=SYN295;VarType=ShV;DupType=.
ch09	24636898	SNP487940	A	G	.	PASS	END=24636898;ChrB=ch09;StartB=28591175;EndB=28591175;Parent=SYN295;VarType=ShV;DupType=.
ch09	24636902	SNP487941	T	A	.	PASS	END=24636902;ChrB=ch09;StartB=28591179;EndB=28591179;Parent=SYN295;VarType=ShV;DupType=.
ch09	24636907	SNP487942	G	T	.	PASS	END=24636907;ChrB=ch09;StartB=28591184;EndB=28591184;Parent=SYN295;VarType=ShV;DupType=.
ch09	24636927	SNP487943	T	G	.	PASS	END=24636927;ChrB=ch09;StartB=28591204;EndB=28591204;Parent=SYN295;VarType=ShV;DupType=.
ch09	24636930	SNP487944	C	A	.	PASS	END=24636930;ChrB=ch09;StartB=28591207;EndB=28591207;Parent=SYN295;VarType=ShV;DupType=.
ch09	24636945	SNP487945	C	G	.	PASS	END=24636945;ChrB=ch09;StartB=28591222;EndB=28591222;Parent=SYN295;VarType=ShV;DupType=.
ch09	24636983	SNP487946	C	A	.	PASS	END=24636983;ChrB=ch09;StartB=28591260;EndB=28591260;Parent=SYN295;VarType=ShV;DupType=.
ch09	24637024	INS487947	A	AT	.	PASS	END=24637024;ChrB=ch09;StartB=28591301;EndB=28591302;Parent=SYN295;VarType=ShV;DupType=.
ch09	24637035	SNP487948	G	T	.	PASS	END=24637035;ChrB=ch09;StartB=28591313;EndB=28591313;Parent=SYN295;VarType=ShV;DupType=.
ch09	24637041	SNP487949	A	C	.	PASS	END=24637041;ChrB=ch09;StartB=28591319;EndB=28591319;Parent=SYN295;VarType=ShV;DupType=.
ch09	24637052	INS487950	G	GGTA	.	PASS	END=24637052;ChrB=ch09;StartB=28591330;EndB=28591333;Parent=SYN295;VarType=ShV;DupType=.
ch09	24637064	SNP487951	T	G	.	PASS	END=24637064;ChrB=ch09;StartB=28591345;EndB=28591345;Parent=SYN295;VarType=ShV;DupType=.
ch09	24637066	SNP487952	T	C	.	PASS	END=24637066;ChrB=ch09;StartB=28591347;EndB=28591347;Parent=SYN295;VarType=ShV;DupType=.
ch09	24637081	SNP487953	G	T	.	PASS	END=24637081;ChrB=ch09;StartB=28591362;EndB=28591362;Parent=SYN295;VarType=ShV;DupType=.
ch09	24637083	SNP487954	G	T	.	PASS	END=24637083;ChrB=ch09;StartB=28591364;EndB=28591364;Parent=SYN295;VarType=ShV;DupType=.
ch09	24637147	SNP487955	A	C	.	PASS	END=24637147;ChrB=ch09;StartB=28591428;EndB=28591428;Parent=SYN295;VarType=ShV;DupType=.
ch09	24637159	SNP487956	C	G	.	PASS	END=24637159;ChrB=ch09;StartB=28591440;EndB=28591440;Parent=SYN295;VarType=ShV;DupType=.
ch09	24637167	SNP487957	A	T	.	PASS	END=24637167;ChrB=ch09;StartB=28591448;EndB=28591448;Parent=SYN295;VarType=ShV;DupType=.
ch09	24637179	SNP487958	C	T	.	PASS	END=24637179;ChrB=ch09;StartB=28591460;EndB=28591460;Parent=SYN295;VarType=ShV;DupType=.
ch09	24637181	SNP487959	A	G	.	PASS	END=24637181;ChrB=ch09;StartB=28591462;EndB=28591462;Parent=SYN295;VarType=ShV;DupType=.
ch09	24637186	SNP487960	T	G	.	PASS	END=24637186;ChrB=ch09;StartB=28591467;EndB=28591467;Parent=SYN295;VarType=ShV;DupType=.
ch09	24637194	SNP487961	G	A	.	PASS	END=24637194;ChrB=ch09;StartB=28591475;EndB=28591475;Parent=SYN295;VarType=ShV;DupType=.
ch09	24637238	SNP487962	A	T	.	PASS	END=24637238;ChrB=ch09;StartB=28591519;EndB=28591519;Parent=SYN295;VarType=ShV;DupType=.
ch09	24637265	SNP487963	G	T	.	PASS	END=24637265;ChrB=ch09;StartB=28591546;EndB=28591546;Parent=SYN295;VarType=ShV;DupType=.
ch09	24637267	SNP487964	T	A	.	PASS	END=24637267;ChrB=ch09;StartB=28591548;EndB=28591548;Parent=SYN295;VarType=ShV;DupType=.
ch09	24637268	SNP487965	T	A	.	PASS	END=24637268;ChrB=ch09;StartB=28591549;EndB=28591549;Parent=SYN295;VarType=ShV;DupType=.
ch09	24637299	SNP487966	T	G	.	PASS	END=24637299;ChrB=ch09;StartB=28591580;EndB=28591580;Parent=SYN295;VarType=ShV;DupType=.
ch09	24637308	SNP487967	C	A	.	PASS	END=24637308;ChrB=ch09;StartB=28591589;EndB=28591589;Parent=SYN295;VarType=ShV;DupType=.
ch09	24637393	SNP487968	G	A	.	PASS	END=24637393;ChrB=ch09;StartB=28591674;EndB=28591674;Parent=SYN295;VarType=ShV;DupType=.
ch09	24637398	SNP487969	T	C	.	PASS	END=24637398;ChrB=ch09;StartB=28591679;EndB=28591679;Parent=SYN295;VarType=ShV;DupType=.
ch09	24637439	SNP487970	G	T	.	PASS	END=24637439;ChrB=ch09;StartB=28591720;EndB=28591720;Parent=SYN295;VarType=ShV;DupType=.
ch09	24637440	SNP487971	T	A	.	PASS	END=24637440;ChrB=ch09;StartB=28591721;EndB=28591721;Parent=SYN295;VarType=ShV;DupType=.
ch09	24637469	SNP487972	A	G	.	PASS	END=24637469;ChrB=ch09;StartB=28591750;EndB=28591750;Parent=SYN295;VarType=ShV;DupType=.
ch09	24637505	SNP487973	A	G	.	PASS	END=24637505;ChrB=ch09;StartB=28591786;EndB=28591786;Parent=SYN295;VarType=ShV;DupType=.
ch09	24637528	SNP487974	T	G	.	PASS	END=24637528;ChrB=ch09;StartB=28591809;EndB=28591809;Parent=SYN295;VarType=ShV;DupType=.
ch09	24637529	SNP487975	C	T	.	PASS	END=24637529;ChrB=ch09;StartB=28591810;EndB=28591810;Parent=SYN295;VarType=ShV;DupType=.
ch09	24637579	SNP487976	T	C	.	PASS	END=24637579;ChrB=ch09;StartB=28591860;EndB=28591860;Parent=SYN295;VarType=ShV;DupType=.
ch09	24637580	SNP487977	A	G	.	PASS	END=24637580;ChrB=ch09;StartB=28591861;EndB=28591861;Parent=SYN295;VarType=ShV;DupType=.
ch09	24637587	SNP487978	G	C	.	PASS	END=24637587;ChrB=ch09;StartB=28591868;EndB=28591868;Parent=SYN295;VarType=ShV;DupType=.
ch09	24637600	SNP487979	A	T	.	PASS	END=24637600;ChrB=ch09;StartB=28591881;EndB=28591881;Parent=SYN295;VarType=ShV;DupType=.
ch09	24637632	SNP487980	G	A	.	PASS	END=24637632;ChrB=ch09;StartB=28591913;EndB=28591913;Parent=SYN295;VarType=ShV;DupType=.
ch09	24637633	SNP487981	T	G	.	PASS	END=24637633;ChrB=ch09;StartB=28591914;EndB=28591914;Parent=SYN295;VarType=ShV;DupType=.
ch09	24637645	SNP487982	A	G	.	PASS	END=24637645;ChrB=ch09;StartB=28591926;EndB=28591926;Parent=SYN295;VarType=ShV;DupType=.
ch09	24637699	SNP487983	T	G	.	PASS	END=24637699;ChrB=ch09;StartB=28591980;EndB=28591980;Parent=SYN295;VarType=ShV;DupType=.
ch09	24637714	DEL487984	GA	G	.	PASS	END=24637715;ChrB=ch09;StartB=28591995;EndB=28591995;Parent=SYN295;VarType=ShV;DupType=.
ch09	24637739	SNP487985	G	A	.	PASS	END=24637739;ChrB=ch09;StartB=28592019;EndB=28592019;Parent=SYN295;VarType=ShV;DupType=.
ch09	24637776	SNP487986	A	G	.	PASS	END=24637776;ChrB=ch09;StartB=28592056;EndB=28592056;Parent=SYN295;VarType=ShV;DupType=.
ch09	24637927	SNP487987	G	T	.	PASS	END=24637927;ChrB=ch09;StartB=28592207;EndB=28592207;Parent=SYN295;VarType=ShV;DupType=.
ch09	24637969	SNP487988	T	G	.	PASS	END=24637969;ChrB=ch09;StartB=28592249;EndB=28592249;Parent=SYN295;VarType=ShV;DupType=.
ch09	24637971	SNP487989	G	T	.	PASS	END=24637971;ChrB=ch09;StartB=28592251;EndB=28592251;Parent=SYN295;VarType=ShV;DupType=.
ch09	24637995	SNP487990	A	T	.	PASS	END=24637995;ChrB=ch09;StartB=28592275;EndB=28592275;Parent=SYN295;VarType=ShV;DupType=.
ch09	24638021	SNP487991	G	T	.	PASS	END=24638021;ChrB=ch09;StartB=28592301;EndB=28592301;Parent=SYN295;VarType=ShV;DupType=.
ch09	24638060	SNP487992	T	G	.	PASS	END=24638060;ChrB=ch09;StartB=28592340;EndB=28592340;Parent=SYN295;VarType=ShV;DupType=.
ch09	24638073	SNP487993	C	G	.	PASS	END=24638073;ChrB=ch09;StartB=28592353;EndB=28592353;Parent=SYN295;VarType=ShV;DupType=.
ch09	24638076	SNP487994	G	T	.	PASS	END=24638076;ChrB=ch09;StartB=28592356;EndB=28592356;Parent=SYN295;VarType=ShV;DupType=.
ch09	24638082	SNP487995	A	C	.	PASS	END=24638082;ChrB=ch09;StartB=28592362;EndB=28592362;Parent=SYN295;VarType=ShV;DupType=.
ch09	24638098	INS487996	T	TA	.	PASS	END=24638098;ChrB=ch09;StartB=28592378;EndB=28592379;Parent=SYN295;VarType=ShV;DupType=.
ch09	24638117	SNP487997	A	G	.	PASS	END=24638117;ChrB=ch09;StartB=28592398;EndB=28592398;Parent=SYN295;VarType=ShV;DupType=.
ch09	24638185	SNP487998	G	T	.	PASS	END=24638185;ChrB=ch09;StartB=28592466;EndB=28592466;Parent=SYN295;VarType=ShV;DupType=.
ch09	24638201	SNP487999	G	C	.	PASS	END=24638201;ChrB=ch09;StartB=28592482;EndB=28592482;Parent=SYN295;VarType=ShV;DupType=.
ch09	24638211	SNP488000	C	T	.	PASS	END=24638211;ChrB=ch09;StartB=28592492;EndB=28592492;Parent=SYN295;VarType=ShV;DupType=.
ch09	24638215	SNP488001	A	T	.	PASS	END=24638215;ChrB=ch09;StartB=28592496;EndB=28592496;Parent=SYN295;VarType=ShV;DupType=.
ch09	24638224	SNP488002	G	T	.	PASS	END=24638224;ChrB=ch09;StartB=28592505;EndB=28592505;Parent=SYN295;VarType=ShV;DupType=.
ch09	24638228	SNP488003	C	G	.	PASS	END=24638228;ChrB=ch09;StartB=28592509;EndB=28592509;Parent=SYN295;VarType=ShV;DupType=.
ch09	24638232	SNP488004	G	A	.	PASS	END=24638232;ChrB=ch09;StartB=28592513;EndB=28592513;Parent=SYN295;VarType=ShV;DupType=.
ch09	24638284	SNP488005	T	A	.	PASS	END=24638284;ChrB=ch09;StartB=28592565;EndB=28592565;Parent=SYN295;VarType=ShV;DupType=.
ch09	24638291	SNP488006	C	A	.	PASS	END=24638291;ChrB=ch09;StartB=28592572;EndB=28592572;Parent=SYN295;VarType=ShV;DupType=.
ch09	24638323	SNP488007	A	G	.	PASS	END=24638323;ChrB=ch09;StartB=28592604;EndB=28592604;Parent=SYN295;VarType=ShV;DupType=.
ch09	24638377	SNP488008	T	C	.	PASS	END=24638377;ChrB=ch09;StartB=28592658;EndB=28592658;Parent=SYN295;VarType=ShV;DupType=.
ch09	24638378	SNP488009	A	T	.	PASS	END=24638378;ChrB=ch09;StartB=28592659;EndB=28592659;Parent=SYN295;VarType=ShV;DupType=.
ch09	24638390	SNP488010	T	C	.	PASS	END=24638390;ChrB=ch09;StartB=28592671;EndB=28592671;Parent=SYN295;VarType=ShV;DupType=.
ch09	24638443	SNP488011	T	C	.	PASS	END=24638443;ChrB=ch09;StartB=28592724;EndB=28592724;Parent=SYN295;VarType=ShV;DupType=.
ch09	24638448	SNP488012	A	G	.	PASS	END=24638448;ChrB=ch09;StartB=28592729;EndB=28592729;Parent=SYN295;VarType=ShV;DupType=.
ch09	24638563	SNP488013	G	A	.	PASS	END=24638563;ChrB=ch09;StartB=28592844;EndB=28592844;Parent=SYN295;VarType=ShV;DupType=.
ch09	24638568	INS488014	A	AAG	.	PASS	END=24638568;ChrB=ch09;StartB=28592849;EndB=28592851;Parent=SYN295;VarType=ShV;DupType=.
ch09	24638581	SNP488015	G	A	.	PASS	END=24638581;ChrB=ch09;StartB=28592864;EndB=28592864;Parent=SYN295;VarType=ShV;DupType=.
ch09	24638595	SNP488016	G	A	.	PASS	END=24638595;ChrB=ch09;StartB=28592878;EndB=28592878;Parent=SYN295;VarType=ShV;DupType=.
ch09	24638635	SNP488017	T	A	.	PASS	END=24638635;ChrB=ch09;StartB=28592918;EndB=28592918;Parent=SYN295;VarType=ShV;DupType=.
ch09	24638665	SNP488018	T	G	.	PASS	END=24638665;ChrB=ch09;StartB=28592948;EndB=28592948;Parent=SYN295;VarType=ShV;DupType=.
ch09	24638672	SNP488019	A	G	.	PASS	END=24638672;ChrB=ch09;StartB=28592955;EndB=28592955;Parent=SYN295;VarType=ShV;DupType=.
ch09	24638676	SNP488020	A	G	.	PASS	END=24638676;ChrB=ch09;StartB=28592959;EndB=28592959;Parent=SYN295;VarType=ShV;DupType=.
ch09	24638679	SNP488021	A	C	.	PASS	END=24638679;ChrB=ch09;StartB=28592962;EndB=28592962;Parent=SYN295;VarType=ShV;DupType=.
ch09	24638708	SNP488022	A	G	.	PASS	END=24638708;ChrB=ch09;StartB=28592991;EndB=28592991;Parent=SYN295;VarType=ShV;DupType=.
ch09	24638712	SNP488023	T	A	.	PASS	END=24638712;ChrB=ch09;StartB=28592995;EndB=28592995;Parent=SYN295;VarType=ShV;DupType=.
ch09	24638758	DEL488024	AAGTGATCT	A	.	PASS	END=24638766;ChrB=ch09;StartB=28593041;EndB=28593041;Parent=SYN295;VarType=ShV;DupType=.
ch09	24638794	SNP488025	A	G	.	PASS	END=24638794;ChrB=ch09;StartB=28593069;EndB=28593069;Parent=SYN295;VarType=ShV;DupType=.
ch09	24638850	SNP488026	T	G	.	PASS	END=24638850;ChrB=ch09;StartB=28593125;EndB=28593125;Parent=SYN295;VarType=ShV;DupType=.
ch09	24638859	SNP488027	T	G	.	PASS	END=24638859;ChrB=ch09;StartB=28593134;EndB=28593134;Parent=SYN295;VarType=ShV;DupType=.
ch09	24638879	SNP488028	A	T	.	PASS	END=24638879;ChrB=ch09;StartB=28593154;EndB=28593154;Parent=SYN295;VarType=ShV;DupType=.
ch09	24638946	SNP488029	A	G	.	PASS	END=24638946;ChrB=ch09;StartB=28593221;EndB=28593221;Parent=SYN295;VarType=ShV;DupType=.
ch09	24638960	SNP488030	A	G	.	PASS	END=24638960;ChrB=ch09;StartB=28593235;EndB=28593235;Parent=SYN295;VarType=ShV;DupType=.
ch09	24638979	SNP488031	A	G	.	PASS	END=24638979;ChrB=ch09;StartB=28593254;EndB=28593254;Parent=SYN295;VarType=ShV;DupType=.
ch09	24638980	SNP488032	A	G	.	PASS	END=24638980;ChrB=ch09;StartB=28593255;EndB=28593255;Parent=SYN295;VarType=ShV;DupType=.
ch09	24638986	SNP488033	T	A	.	PASS	END=24638986;ChrB=ch09;StartB=28593261;EndB=28593261;Parent=SYN295;VarType=ShV;DupType=.
ch09	24638999	SNP488034	G	T	.	PASS	END=24638999;ChrB=ch09;StartB=28593274;EndB=28593274;Parent=SYN295;VarType=ShV;DupType=.
ch09	24639022	SNP488035	G	A	.	PASS	END=24639022;ChrB=ch09;StartB=28593297;EndB=28593297;Parent=SYN295;VarType=ShV;DupType=.
ch09	24639064	SNP488036	A	T	.	PASS	END=24639064;ChrB=ch09;StartB=28593339;EndB=28593339;Parent=SYN295;VarType=ShV;DupType=.
ch09	24639069	SNP488037	T	G	.	PASS	END=24639069;ChrB=ch09;StartB=28593344;EndB=28593344;Parent=SYN295;VarType=ShV;DupType=.
ch09	24639101	SNP488038	T	A	.	PASS	END=24639101;ChrB=ch09;StartB=28593376;EndB=28593376;Parent=SYN295;VarType=ShV;DupType=.
ch09	24639103	SNP488039	T	C	.	PASS	END=24639103;ChrB=ch09;StartB=28593378;EndB=28593378;Parent=SYN295;VarType=ShV;DupType=.
ch09	24639222	SNP488040	G	T	.	PASS	END=24639222;ChrB=ch09;StartB=28593497;EndB=28593497;Parent=SYN295;VarType=ShV;DupType=.
ch09	24639248	SNP488041	T	C	.	PASS	END=24639248;ChrB=ch09;StartB=28593523;EndB=28593523;Parent=SYN295;VarType=ShV;DupType=.
ch09	24639257	SNP488042	C	A	.	PASS	END=24639257;ChrB=ch09;StartB=28593532;EndB=28593532;Parent=SYN295;VarType=ShV;DupType=.
ch09	24639258	SNP488043	T	A	.	PASS	END=24639258;ChrB=ch09;StartB=28593533;EndB=28593533;Parent=SYN295;VarType=ShV;DupType=.
ch09	24639268	INS488044	G	GATATATATATATATATATATATATATAT	.	PASS	END=24639268;ChrB=ch09;StartB=28593543;EndB=28593571;Parent=SYN295;VarType=ShV;DupType=.
ch09	24639376	SNP488045	T	A	.	PASS	END=24639376;ChrB=ch09;StartB=28593679;EndB=28593679;Parent=SYN295;VarType=ShV;DupType=.
ch09	24639377	SNP488046	A	G	.	PASS	END=24639377;ChrB=ch09;StartB=28593680;EndB=28593680;Parent=SYN295;VarType=ShV;DupType=.
ch09	24639392	SNP488047	G	A	.	PASS	END=24639392;ChrB=ch09;StartB=28593695;EndB=28593695;Parent=SYN295;VarType=ShV;DupType=.
ch09	24639434	SNP488048	G	T	.	PASS	END=24639434;ChrB=ch09;StartB=28593737;EndB=28593737;Parent=SYN295;VarType=ShV;DupType=.
ch09	24639438	SNP488049	T	C	.	PASS	END=24639438;ChrB=ch09;StartB=28593741;EndB=28593741;Parent=SYN295;VarType=ShV;DupType=.
ch09	24639455	SNP488050	A	T	.	PASS	END=24639455;ChrB=ch09;StartB=28593758;EndB=28593758;Parent=SYN295;VarType=ShV;DupType=.
ch09	24639467	SNP488051	G	A	.	PASS	END=24639467;ChrB=ch09;StartB=28593770;EndB=28593770;Parent=SYN295;VarType=ShV;DupType=.
ch09	24639481	SNP488052	A	G	.	PASS	END=24639481;ChrB=ch09;StartB=28593784;EndB=28593784;Parent=SYN295;VarType=ShV;DupType=.
ch09	24639492	SNP488053	G	A	.	PASS	END=24639492;ChrB=ch09;StartB=28593795;EndB=28593795;Parent=SYN295;VarType=ShV;DupType=.
ch09	24639495	SNP488054	G	A	.	PASS	END=24639495;ChrB=ch09;StartB=28593798;EndB=28593798;Parent=SYN295;VarType=ShV;DupType=.
ch09	24639500	SNP488055	C	T	.	PASS	END=24639500;ChrB=ch09;StartB=28593803;EndB=28593803;Parent=SYN295;VarType=ShV;DupType=.
ch09	24639512	SNP488056	T	G	.	PASS	END=24639512;ChrB=ch09;StartB=28593815;EndB=28593815;Parent=SYN295;VarType=ShV;DupType=.
ch09	24639580	SNP488057	G	A	.	PASS	END=24639580;ChrB=ch09;StartB=28593883;EndB=28593883;Parent=SYN295;VarType=ShV;DupType=.
ch09	24639589	SNP488058	C	T	.	PASS	END=24639589;ChrB=ch09;StartB=28593892;EndB=28593892;Parent=SYN295;VarType=ShV;DupType=.
ch09	24639668	INS488059	G	GC	.	PASS	END=24639668;ChrB=ch09;StartB=28593971;EndB=28593972;Parent=SYN295;VarType=ShV;DupType=.
ch09	24639719	SNP488060	G	A	.	PASS	END=24639719;ChrB=ch09;StartB=28594023;EndB=28594023;Parent=SYN295;VarType=ShV;DupType=.
ch09	24639735	SNP488061	C	A	.	PASS	END=24639735;ChrB=ch09;StartB=28594039;EndB=28594039;Parent=SYN295;VarType=ShV;DupType=.
ch09	24639768	SNP488062	A	G	.	PASS	END=24639768;ChrB=ch09;StartB=28594072;EndB=28594072;Parent=SYN295;VarType=ShV;DupType=.
ch09	24639803	SNP488063	G	C	.	PASS	END=24639803;ChrB=ch09;StartB=28594107;EndB=28594107;Parent=SYN295;VarType=ShV;DupType=.
ch09	24639807	SNP488064	G	A	.	PASS	END=24639807;ChrB=ch09;StartB=28594111;EndB=28594111;Parent=SYN295;VarType=ShV;DupType=.
ch09	24639808	SNP488065	G	A	.	PASS	END=24639808;ChrB=ch09;StartB=28594112;EndB=28594112;Parent=SYN295;VarType=ShV;DupType=.
ch09	24639875	SNP488066	C	T	.	PASS	END=24639875;ChrB=ch09;StartB=28594179;EndB=28594179;Parent=SYN295;VarType=ShV;DupType=.
ch09	24639900	SNP488067	T	C	.	PASS	END=24639900;ChrB=ch09;StartB=28594204;EndB=28594204;Parent=SYN295;VarType=ShV;DupType=.
ch09	24639907	SNP488068	A	G	.	PASS	END=24639907;ChrB=ch09;StartB=28594211;EndB=28594211;Parent=SYN295;VarType=ShV;DupType=.
ch09	24639958	SNP488069	A	G	.	PASS	END=24639958;ChrB=ch09;StartB=28594262;EndB=28594262;Parent=SYN295;VarType=ShV;DupType=.
ch09	24639966	SNP488070	A	G	.	PASS	END=24639966;ChrB=ch09;StartB=28594270;EndB=28594270;Parent=SYN295;VarType=ShV;DupType=.
ch09	24639980	SNP488071	G	T	.	PASS	END=24639980;ChrB=ch09;StartB=28594284;EndB=28594284;Parent=SYN295;VarType=ShV;DupType=.
ch09	24639987	SNP488072	A	C	.	PASS	END=24639987;ChrB=ch09;StartB=28594291;EndB=28594291;Parent=SYN295;VarType=ShV;DupType=.
ch09	24639988	SNP488073	A	T	.	PASS	END=24639988;ChrB=ch09;StartB=28594292;EndB=28594292;Parent=SYN295;VarType=ShV;DupType=.
ch09	24640002	SNP488074	A	C	.	PASS	END=24640002;ChrB=ch09;StartB=28594306;EndB=28594306;Parent=SYN295;VarType=ShV;DupType=.
ch09	24640021	SNP488075	C	T	.	PASS	END=24640021;ChrB=ch09;StartB=28594325;EndB=28594325;Parent=SYN295;VarType=ShV;DupType=.
ch09	24640047	SNP488076	T	C	.	PASS	END=24640047;ChrB=ch09;StartB=28594351;EndB=28594351;Parent=SYN295;VarType=ShV;DupType=.
ch09	24640073	SNP488077	G	A	.	PASS	END=24640073;ChrB=ch09;StartB=28594377;EndB=28594377;Parent=SYN295;VarType=ShV;DupType=.
ch09	24640095	SNP488078	T	C	.	PASS	END=24640095;ChrB=ch09;StartB=28594399;EndB=28594399;Parent=SYN295;VarType=ShV;DupType=.
ch09	24640116	SNP488079	G	A	.	PASS	END=24640116;ChrB=ch09;StartB=28594420;EndB=28594420;Parent=SYN295;VarType=ShV;DupType=.
ch09	24640166	SNP488080	A	T	.	PASS	END=24640166;ChrB=ch09;StartB=28594470;EndB=28594470;Parent=SYN295;VarType=ShV;DupType=.
ch09	24640195	SNP488081	C	T	.	PASS	END=24640195;ChrB=ch09;StartB=28594499;EndB=28594499;Parent=SYN295;VarType=ShV;DupType=.
ch09	24640314	SNP488082	A	T	.	PASS	END=24640314;ChrB=ch09;StartB=28594618;EndB=28594618;Parent=SYN295;VarType=ShV;DupType=.
ch09	24640315	SNP488083	C	G	.	PASS	END=24640315;ChrB=ch09;StartB=28594619;EndB=28594619;Parent=SYN295;VarType=ShV;DupType=.
ch09	24640327	SNP488084	A	C	.	PASS	END=24640327;ChrB=ch09;StartB=28594631;EndB=28594631;Parent=SYN295;VarType=ShV;DupType=.
ch09	24640359	SNP488085	G	A	.	PASS	END=24640359;ChrB=ch09;StartB=28594663;EndB=28594663;Parent=SYN295;VarType=ShV;DupType=.
ch09	24640382	SNP488086	T	G	.	PASS	END=24640382;ChrB=ch09;StartB=28594686;EndB=28594686;Parent=SYN295;VarType=ShV;DupType=.
ch09	24640392	SNP488087	G	T	.	PASS	END=24640392;ChrB=ch09;StartB=28594696;EndB=28594696;Parent=SYN295;VarType=ShV;DupType=.
ch09	24640418	SNP488088	A	G	.	PASS	END=24640418;ChrB=ch09;StartB=28594722;EndB=28594722;Parent=SYN295;VarType=ShV;DupType=.
ch09	24640437	SNP488089	A	G	.	PASS	END=24640437;ChrB=ch09;StartB=28594741;EndB=28594741;Parent=SYN295;VarType=ShV;DupType=.
ch09	24640458	SNP488090	T	C	.	PASS	END=24640458;ChrB=ch09;StartB=28594762;EndB=28594762;Parent=SYN295;VarType=ShV;DupType=.
ch09	24640464	DEL488091	CA	C	.	PASS	END=24640465;ChrB=ch09;StartB=28594768;EndB=28594768;Parent=SYN295;VarType=ShV;DupType=.
ch09	24640493	SNP488092	C	A	.	PASS	END=24640493;ChrB=ch09;StartB=28594796;EndB=28594796;Parent=SYN295;VarType=ShV;DupType=.
ch09	24640504	SNP488093	A	G	.	PASS	END=24640504;ChrB=ch09;StartB=28594807;EndB=28594807;Parent=SYN295;VarType=ShV;DupType=.
ch09	24640505	SNP488094	G	C	.	PASS	END=24640505;ChrB=ch09;StartB=28594808;EndB=28594808;Parent=SYN295;VarType=ShV;DupType=.
ch09	24640511	SNP488095	A	G	.	PASS	END=24640511;ChrB=ch09;StartB=28594814;EndB=28594814;Parent=SYN295;VarType=ShV;DupType=.
ch09	24640515	SNP488096	G	A	.	PASS	END=24640515;ChrB=ch09;StartB=28594818;EndB=28594818;Parent=SYN295;VarType=ShV;DupType=.
ch09	24640529	SNP488097	T	G	.	PASS	END=24640529;ChrB=ch09;StartB=28594832;EndB=28594832;Parent=SYN295;VarType=ShV;DupType=.
ch09	24640548	SNP488098	C	G	.	PASS	END=24640548;ChrB=ch09;StartB=28594851;EndB=28594851;Parent=SYN295;VarType=ShV;DupType=.
ch09	24640566	SNP488099	T	C	.	PASS	END=24640566;ChrB=ch09;StartB=28594869;EndB=28594869;Parent=SYN295;VarType=ShV;DupType=.
ch09	24640610	SNP488100	G	C	.	PASS	END=24640610;ChrB=ch09;StartB=28594913;EndB=28594913;Parent=SYN295;VarType=ShV;DupType=.
ch09	24640623	SNP488101	T	G	.	PASS	END=24640623;ChrB=ch09;StartB=28594926;EndB=28594926;Parent=SYN295;VarType=ShV;DupType=.
ch09	24640626	SNP488102	T	C	.	PASS	END=24640626;ChrB=ch09;StartB=28594929;EndB=28594929;Parent=SYN295;VarType=ShV;DupType=.
ch09	24640646	SNP488103	C	T	.	PASS	END=24640646;ChrB=ch09;StartB=28594949;EndB=28594949;Parent=SYN295;VarType=ShV;DupType=.
ch09	24640662	SNP488104	C	T	.	PASS	END=24640662;ChrB=ch09;StartB=28594965;EndB=28594965;Parent=SYN295;VarType=ShV;DupType=.
ch09	24640686	INS488105	A	AC	.	PASS	END=24640686;ChrB=ch09;StartB=28594989;EndB=28594990;Parent=SYN295;VarType=ShV;DupType=.
ch09	24640687	SNP488106	A	T	.	PASS	END=24640687;ChrB=ch09;StartB=28594991;EndB=28594991;Parent=SYN295;VarType=ShV;DupType=.
ch09	24640700	SNP488107	T	C	.	PASS	END=24640700;ChrB=ch09;StartB=28595004;EndB=28595004;Parent=SYN295;VarType=ShV;DupType=.
ch09	24640752	SNP488108	A	T	.	PASS	END=24640752;ChrB=ch09;StartB=28595056;EndB=28595056;Parent=SYN295;VarType=ShV;DupType=.
ch09	24640834	SNP488109	C	T	.	PASS	END=24640834;ChrB=ch09;StartB=28595138;EndB=28595138;Parent=SYN295;VarType=ShV;DupType=.
ch09	24640848	SNP488110	A	C	.	PASS	END=24640848;ChrB=ch09;StartB=28595152;EndB=28595152;Parent=SYN295;VarType=ShV;DupType=.
ch09	24640849	SNP488111	T	A	.	PASS	END=24640849;ChrB=ch09;StartB=28595153;EndB=28595153;Parent=SYN295;VarType=ShV;DupType=.
ch09	24640873	SNP488112	C	A	.	PASS	END=24640873;ChrB=ch09;StartB=28595177;EndB=28595177;Parent=SYN295;VarType=ShV;DupType=.
ch09	24640975	SNP488113	A	C	.	PASS	END=24640975;ChrB=ch09;StartB=28595279;EndB=28595279;Parent=SYN295;VarType=ShV;DupType=.
ch09	24641017	INS488114	T	TC	.	PASS	END=24641017;ChrB=ch09;StartB=28595321;EndB=28595322;Parent=SYN295;VarType=ShV;DupType=.
ch09	24641031	SNP488115	C	A	.	PASS	END=24641031;ChrB=ch09;StartB=28595336;EndB=28595336;Parent=SYN295;VarType=ShV;DupType=.
ch09	24641048	SNP488116	A	C	.	PASS	END=24641048;ChrB=ch09;StartB=28595353;EndB=28595353;Parent=SYN295;VarType=ShV;DupType=.
ch09	24641055	SNP488117	T	G	.	PASS	END=24641055;ChrB=ch09;StartB=28595360;EndB=28595360;Parent=SYN295;VarType=ShV;DupType=.
ch09	24641070	SNP488118	C	A	.	PASS	END=24641070;ChrB=ch09;StartB=28595375;EndB=28595375;Parent=SYN295;VarType=ShV;DupType=.
ch09	24641099	SNP488119	G	T	.	PASS	END=24641099;ChrB=ch09;StartB=28595404;EndB=28595404;Parent=SYN295;VarType=ShV;DupType=.
ch09	24641108	DEL488120	AAAG	A	.	PASS	END=24641111;ChrB=ch09;StartB=28595413;EndB=28595413;Parent=SYN295;VarType=ShV;DupType=.
ch09	24641123	SNP488121	C	T	.	PASS	END=24641123;ChrB=ch09;StartB=28595425;EndB=28595425;Parent=SYN295;VarType=ShV;DupType=.
ch09	24641147	INS488122	C	CT	.	PASS	END=24641147;ChrB=ch09;StartB=28595449;EndB=28595450;Parent=SYN295;VarType=ShV;DupType=.
ch09	24641165	SNP488123	A	T	.	PASS	END=24641165;ChrB=ch09;StartB=28595468;EndB=28595468;Parent=SYN295;VarType=ShV;DupType=.
ch09	24641167	SNP488124	T	A	.	PASS	END=24641167;ChrB=ch09;StartB=28595470;EndB=28595470;Parent=SYN295;VarType=ShV;DupType=.
ch09	24641182	SNP488125	G	C	.	PASS	END=24641182;ChrB=ch09;StartB=28595485;EndB=28595485;Parent=SYN295;VarType=ShV;DupType=.
ch09	24641210	SNP488126	C	A	.	PASS	END=24641210;ChrB=ch09;StartB=28595513;EndB=28595513;Parent=SYN295;VarType=ShV;DupType=.
ch09	24641216	SNP488127	A	G	.	PASS	END=24641216;ChrB=ch09;StartB=28595519;EndB=28595519;Parent=SYN295;VarType=ShV;DupType=.
ch09	24641217	SNP488128	A	G	.	PASS	END=24641217;ChrB=ch09;StartB=28595520;EndB=28595520;Parent=SYN295;VarType=ShV;DupType=.
ch09	24641219	SNP488129	G	A	.	PASS	END=24641219;ChrB=ch09;StartB=28595522;EndB=28595522;Parent=SYN295;VarType=ShV;DupType=.
ch09	24641232	SNP488130	G	T	.	PASS	END=24641232;ChrB=ch09;StartB=28595535;EndB=28595535;Parent=SYN295;VarType=ShV;DupType=.
ch09	24641258	SNP488131	G	T	.	PASS	END=24641258;ChrB=ch09;StartB=28595561;EndB=28595561;Parent=SYN295;VarType=ShV;DupType=.
ch09	24641306	DEL488132	CCCAAAA	C	.	PASS	END=24641312;ChrB=ch09;StartB=28595609;EndB=28595609;Parent=SYN295;VarType=ShV;DupType=.
ch09	24641314	SNP488133	T	A	.	PASS	END=24641314;ChrB=ch09;StartB=28595611;EndB=28595611;Parent=SYN295;VarType=ShV;DupType=.
ch09	24641320	SNP488134	A	T	.	PASS	END=24641320;ChrB=ch09;StartB=28595617;EndB=28595617;Parent=SYN295;VarType=ShV;DupType=.
ch09	24641345	SNP488135	A	G	.	PASS	END=24641345;ChrB=ch09;StartB=28595642;EndB=28595642;Parent=SYN295;VarType=ShV;DupType=.
ch09	24641370	SNP488136	T	A	.	PASS	END=24641370;ChrB=ch09;StartB=28595667;EndB=28595667;Parent=SYN295;VarType=ShV;DupType=.
ch09	24641378	SNP488137	G	T	.	PASS	END=24641378;ChrB=ch09;StartB=28595675;EndB=28595675;Parent=SYN295;VarType=ShV;DupType=.
ch09	24641379	SNP488138	C	T	.	PASS	END=24641379;ChrB=ch09;StartB=28595676;EndB=28595676;Parent=SYN295;VarType=ShV;DupType=.
ch09	24641397	SNP488139	G	A	.	PASS	END=24641397;ChrB=ch09;StartB=28595694;EndB=28595694;Parent=SYN295;VarType=ShV;DupType=.
ch09	24641412	SNP488140	G	A	.	PASS	END=24641412;ChrB=ch09;StartB=28595709;EndB=28595709;Parent=SYN295;VarType=ShV;DupType=.
ch09	24641452	SNP488141	A	T	.	PASS	END=24641452;ChrB=ch09;StartB=28595749;EndB=28595749;Parent=SYN295;VarType=ShV;DupType=.
ch09	24641463	DEL488142	TC	T	.	PASS	END=24641464;ChrB=ch09;StartB=28595760;EndB=28595760;Parent=SYN295;VarType=ShV;DupType=.
ch09	24641481	SNP488143	T	C	.	PASS	END=24641481;ChrB=ch09;StartB=28595777;EndB=28595777;Parent=SYN295;VarType=ShV;DupType=.
ch09	24641514	SNP488144	T	C	.	PASS	END=24641514;ChrB=ch09;StartB=28595810;EndB=28595810;Parent=SYN295;VarType=ShV;DupType=.
ch09	24641576	SNP488145	G	T	.	PASS	END=24641576;ChrB=ch09;StartB=28595872;EndB=28595872;Parent=SYN295;VarType=ShV;DupType=.
ch09	24641597	SNP488146	T	A	.	PASS	END=24641597;ChrB=ch09;StartB=28595893;EndB=28595893;Parent=SYN295;VarType=ShV;DupType=.
ch09	24641600	SNP488147	C	A	.	PASS	END=24641600;ChrB=ch09;StartB=28595896;EndB=28595896;Parent=SYN295;VarType=ShV;DupType=.
ch09	24641606	DEL488148	AG	A	.	PASS	END=24641607;ChrB=ch09;StartB=28595902;EndB=28595902;Parent=SYN295;VarType=ShV;DupType=.
ch09	24641609	SNP488149	G	A	.	PASS	END=24641609;ChrB=ch09;StartB=28595904;EndB=28595904;Parent=SYN295;VarType=ShV;DupType=.
ch09	24641618	DEL488150	AAACCC	A	.	PASS	END=24641623;ChrB=ch09;StartB=28595913;EndB=28595913;Parent=SYN295;VarType=ShV;DupType=.
ch09	24641654	SNP488151	A	G	.	PASS	END=24641654;ChrB=ch09;StartB=28595944;EndB=28595944;Parent=SYN295;VarType=ShV;DupType=.
ch09	24641663	SNP488152	C	G	.	PASS	END=24641663;ChrB=ch09;StartB=28595953;EndB=28595953;Parent=SYN295;VarType=ShV;DupType=.
ch09	24641738	SNP488153	G	A	.	PASS	END=24641738;ChrB=ch09;StartB=28596028;EndB=28596028;Parent=SYN295;VarType=ShV;DupType=.
ch09	24641744	SNP488154	A	T	.	PASS	END=24641744;ChrB=ch09;StartB=28596034;EndB=28596034;Parent=SYN295;VarType=ShV;DupType=.
ch09	24641794	SNP488155	A	G	.	PASS	END=24641794;ChrB=ch09;StartB=28596084;EndB=28596084;Parent=SYN295;VarType=ShV;DupType=.
ch09	24641835	DEL488156	CT	C	.	PASS	END=24641836;ChrB=ch09;StartB=28596125;EndB=28596125;Parent=SYN295;VarType=ShV;DupType=.
ch09	24641859	SNP488157	T	A	.	PASS	END=24641859;ChrB=ch09;StartB=28596148;EndB=28596148;Parent=SYN295;VarType=ShV;DupType=.
ch09	24641880	SNP488158	T	G	.	PASS	END=24641880;ChrB=ch09;StartB=28596169;EndB=28596169;Parent=SYN295;VarType=ShV;DupType=.
ch09	24641918	SNP488159	A	C	.	PASS	END=24641918;ChrB=ch09;StartB=28596207;EndB=28596207;Parent=SYN295;VarType=ShV;DupType=.
ch09	24642009	SNP488160	G	A	.	PASS	END=24642009;ChrB=ch09;StartB=28596298;EndB=28596298;Parent=SYN295;VarType=ShV;DupType=.
ch09	24642042	SNP488161	T	A	.	PASS	END=24642042;ChrB=ch09;StartB=28596331;EndB=28596331;Parent=SYN295;VarType=ShV;DupType=.
ch09	24642043	SNP488162	G	T	.	PASS	END=24642043;ChrB=ch09;StartB=28596332;EndB=28596332;Parent=SYN295;VarType=ShV;DupType=.
ch09	24642069	DEL488163	AAAAAGTTAGAATG	A	.	PASS	END=24642082;ChrB=ch09;StartB=28596358;EndB=28596358;Parent=SYN295;VarType=ShV;DupType=.
ch09	24642087	SNP488164	A	T	.	PASS	END=24642087;ChrB=ch09;StartB=28596363;EndB=28596363;Parent=SYN295;VarType=ShV;DupType=.
ch09	24642089	SNP488165	T	A	.	PASS	END=24642089;ChrB=ch09;StartB=28596365;EndB=28596365;Parent=SYN295;VarType=ShV;DupType=.
ch09	24642114	SNP488166	A	T	.	PASS	END=24642114;ChrB=ch09;StartB=28596390;EndB=28596390;Parent=SYN295;VarType=ShV;DupType=.
ch09	24642119	SNP488167	G	C	.	PASS	END=24642119;ChrB=ch09;StartB=28596395;EndB=28596395;Parent=SYN295;VarType=ShV;DupType=.
ch09	24642139	INS488168	A	AACAAG	.	PASS	END=24642139;ChrB=ch09;StartB=28596415;EndB=28596420;Parent=SYN295;VarType=ShV;DupType=.
ch09	24642144	SNP488169	G	C	.	PASS	END=24642144;ChrB=ch09;StartB=28596425;EndB=28596425;Parent=SYN295;VarType=ShV;DupType=.
ch09	24642151	SNP488170	A	T	.	PASS	END=24642151;ChrB=ch09;StartB=28596432;EndB=28596432;Parent=SYN295;VarType=ShV;DupType=.
ch09	24642173	SNP488171	T	A	.	PASS	END=24642173;ChrB=ch09;StartB=28596454;EndB=28596454;Parent=SYN295;VarType=ShV;DupType=.
ch09	24642203	SNP488172	A	T	.	PASS	END=24642203;ChrB=ch09;StartB=28596484;EndB=28596484;Parent=SYN295;VarType=ShV;DupType=.
ch09	24642224	HDR1351	N	<HDR>	.	PASS	END=24648111;ChrB=ch09;StartB=28596505;EndB=28611983;Parent=SYN295;VarType=ShV;DupType=.
ch09	24648112	SYNAL1224	N	<SYNAL>	.	PASS	END=24651710;ChrB=ch09;StartB=28611984;EndB=28615585;Parent=SYN295;VarType=.;DupType=.
ch09	24648140	SNP488173	A	T	.	PASS	END=24648140;ChrB=ch09;StartB=28612012;EndB=28612012;Parent=SYN295;VarType=ShV;DupType=.
ch09	24648147	SNP488174	G	T	.	PASS	END=24648147;ChrB=ch09;StartB=28612019;EndB=28612019;Parent=SYN295;VarType=ShV;DupType=.
ch09	24648162	SNP488175	A	C	.	PASS	END=24648162;ChrB=ch09;StartB=28612034;EndB=28612034;Parent=SYN295;VarType=ShV;DupType=.
ch09	24648177	SNP488176	C	A	.	PASS	END=24648177;ChrB=ch09;StartB=28612049;EndB=28612049;Parent=SYN295;VarType=ShV;DupType=.
ch09	24648274	SNP488177	A	T	.	PASS	END=24648274;ChrB=ch09;StartB=28612146;EndB=28612146;Parent=SYN295;VarType=ShV;DupType=.
ch09	24648280	SNP488178	C	T	.	PASS	END=24648280;ChrB=ch09;StartB=28612152;EndB=28612152;Parent=SYN295;VarType=ShV;DupType=.
ch09	24648284	SNP488179	C	T	.	PASS	END=24648284;ChrB=ch09;StartB=28612156;EndB=28612156;Parent=SYN295;VarType=ShV;DupType=.
ch09	24648300	SNP488180	A	T	.	PASS	END=24648300;ChrB=ch09;StartB=28612172;EndB=28612172;Parent=SYN295;VarType=ShV;DupType=.
ch09	24648329	SNP488181	C	A	.	PASS	END=24648329;ChrB=ch09;StartB=28612201;EndB=28612201;Parent=SYN295;VarType=ShV;DupType=.
ch09	24648330	SNP488182	T	G	.	PASS	END=24648330;ChrB=ch09;StartB=28612202;EndB=28612202;Parent=SYN295;VarType=ShV;DupType=.
ch09	24648332	SNP488183	T	C	.	PASS	END=24648332;ChrB=ch09;StartB=28612204;EndB=28612204;Parent=SYN295;VarType=ShV;DupType=.
ch09	24648358	SNP488184	T	C	.	PASS	END=24648358;ChrB=ch09;StartB=28612230;EndB=28612230;Parent=SYN295;VarType=ShV;DupType=.
ch09	24648361	SNP488185	A	G	.	PASS	END=24648361;ChrB=ch09;StartB=28612233;EndB=28612233;Parent=SYN295;VarType=ShV;DupType=.
ch09	24648376	SNP488186	C	T	.	PASS	END=24648376;ChrB=ch09;StartB=28612248;EndB=28612248;Parent=SYN295;VarType=ShV;DupType=.
ch09	24648378	SNP488187	A	G	.	PASS	END=24648378;ChrB=ch09;StartB=28612250;EndB=28612250;Parent=SYN295;VarType=ShV;DupType=.
ch09	24648401	SNP488188	T	G	.	PASS	END=24648401;ChrB=ch09;StartB=28612273;EndB=28612273;Parent=SYN295;VarType=ShV;DupType=.
ch09	24648468	SNP488189	C	G	.	PASS	END=24648468;ChrB=ch09;StartB=28612340;EndB=28612340;Parent=SYN295;VarType=ShV;DupType=.
ch09	24648505	SNP488190	T	C	.	PASS	END=24648505;ChrB=ch09;StartB=28612377;EndB=28612377;Parent=SYN295;VarType=ShV;DupType=.
ch09	24648529	SNP488191	G	C	.	PASS	END=24648529;ChrB=ch09;StartB=28612401;EndB=28612401;Parent=SYN295;VarType=ShV;DupType=.
ch09	24648530	SNP488192	G	A	.	PASS	END=24648530;ChrB=ch09;StartB=28612402;EndB=28612402;Parent=SYN295;VarType=ShV;DupType=.
ch09	24648533	SNP488193	C	A	.	PASS	END=24648533;ChrB=ch09;StartB=28612405;EndB=28612405;Parent=SYN295;VarType=ShV;DupType=.
ch09	24648572	SNP488194	G	A	.	PASS	END=24648572;ChrB=ch09;StartB=28612444;EndB=28612444;Parent=SYN295;VarType=ShV;DupType=.
ch09	24648581	SNP488195	A	T	.	PASS	END=24648581;ChrB=ch09;StartB=28612453;EndB=28612453;Parent=SYN295;VarType=ShV;DupType=.
ch09	24648589	SNP488196	C	A	.	PASS	END=24648589;ChrB=ch09;StartB=28612461;EndB=28612461;Parent=SYN295;VarType=ShV;DupType=.
ch09	24648591	SNP488197	T	A	.	PASS	END=24648591;ChrB=ch09;StartB=28612463;EndB=28612463;Parent=SYN295;VarType=ShV;DupType=.
ch09	24648634	SNP488198	A	C	.	PASS	END=24648634;ChrB=ch09;StartB=28612506;EndB=28612506;Parent=SYN295;VarType=ShV;DupType=.
ch09	24648647	SNP488199	C	A	.	PASS	END=24648647;ChrB=ch09;StartB=28612519;EndB=28612519;Parent=SYN295;VarType=ShV;DupType=.
ch09	24648686	SNP488200	C	G	.	PASS	END=24648686;ChrB=ch09;StartB=28612558;EndB=28612558;Parent=SYN295;VarType=ShV;DupType=.
ch09	24648688	SNP488201	A	G	.	PASS	END=24648688;ChrB=ch09;StartB=28612560;EndB=28612560;Parent=SYN295;VarType=ShV;DupType=.
ch09	24648689	SNP488202	T	A	.	PASS	END=24648689;ChrB=ch09;StartB=28612561;EndB=28612561;Parent=SYN295;VarType=ShV;DupType=.
ch09	24648696	SNP488203	C	A	.	PASS	END=24648696;ChrB=ch09;StartB=28612568;EndB=28612568;Parent=SYN295;VarType=ShV;DupType=.
ch09	24648727	SNP488204	G	T	.	PASS	END=24648727;ChrB=ch09;StartB=28612599;EndB=28612599;Parent=SYN295;VarType=ShV;DupType=.
ch09	24648743	SNP488205	A	G	.	PASS	END=24648743;ChrB=ch09;StartB=28612615;EndB=28612615;Parent=SYN295;VarType=ShV;DupType=.
ch09	24648745	SNP488206	C	G	.	PASS	END=24648745;ChrB=ch09;StartB=28612617;EndB=28612617;Parent=SYN295;VarType=ShV;DupType=.
ch09	24648771	SNP488207	G	A	.	PASS	END=24648771;ChrB=ch09;StartB=28612643;EndB=28612643;Parent=SYN295;VarType=ShV;DupType=.
ch09	24648796	SNP488208	T	G	.	PASS	END=24648796;ChrB=ch09;StartB=28612668;EndB=28612668;Parent=SYN295;VarType=ShV;DupType=.
ch09	24648824	SNP488209	G	T	.	PASS	END=24648824;ChrB=ch09;StartB=28612696;EndB=28612696;Parent=SYN295;VarType=ShV;DupType=.
ch09	24648831	SNP488210	A	G	.	PASS	END=24648831;ChrB=ch09;StartB=28612703;EndB=28612703;Parent=SYN295;VarType=ShV;DupType=.
ch09	24648854	SNP488211	A	G	.	PASS	END=24648854;ChrB=ch09;StartB=28612726;EndB=28612726;Parent=SYN295;VarType=ShV;DupType=.
ch09	24648874	SNP488212	T	A	.	PASS	END=24648874;ChrB=ch09;StartB=28612746;EndB=28612746;Parent=SYN295;VarType=ShV;DupType=.
ch09	24648933	SNP488213	C	G	.	PASS	END=24648933;ChrB=ch09;StartB=28612805;EndB=28612805;Parent=SYN295;VarType=ShV;DupType=.
ch09	24648940	SNP488214	G	A	.	PASS	END=24648940;ChrB=ch09;StartB=28612812;EndB=28612812;Parent=SYN295;VarType=ShV;DupType=.
ch09	24648945	SNP488215	A	T	.	PASS	END=24648945;ChrB=ch09;StartB=28612817;EndB=28612817;Parent=SYN295;VarType=ShV;DupType=.
ch09	24648952	SNP488216	A	C	.	PASS	END=24648952;ChrB=ch09;StartB=28612824;EndB=28612824;Parent=SYN295;VarType=ShV;DupType=.
ch09	24648977	SNP488217	T	C	.	PASS	END=24648977;ChrB=ch09;StartB=28612849;EndB=28612849;Parent=SYN295;VarType=ShV;DupType=.
ch09	24648980	SNP488218	A	G	.	PASS	END=24648980;ChrB=ch09;StartB=28612852;EndB=28612852;Parent=SYN295;VarType=ShV;DupType=.
ch09	24648982	SNP488219	T	C	.	PASS	END=24648982;ChrB=ch09;StartB=28612854;EndB=28612854;Parent=SYN295;VarType=ShV;DupType=.
ch09	24648989	SNP488220	A	C	.	PASS	END=24648989;ChrB=ch09;StartB=28612861;EndB=28612861;Parent=SYN295;VarType=ShV;DupType=.
ch09	24648994	SNP488221	A	C	.	PASS	END=24648994;ChrB=ch09;StartB=28612866;EndB=28612866;Parent=SYN295;VarType=ShV;DupType=.
ch09	24649014	SNP488222	A	G	.	PASS	END=24649014;ChrB=ch09;StartB=28612886;EndB=28612886;Parent=SYN295;VarType=ShV;DupType=.
ch09	24649105	SNP488223	C	T	.	PASS	END=24649105;ChrB=ch09;StartB=28612977;EndB=28612977;Parent=SYN295;VarType=ShV;DupType=.
ch09	24649122	SNP488224	G	C	.	PASS	END=24649122;ChrB=ch09;StartB=28612994;EndB=28612994;Parent=SYN295;VarType=ShV;DupType=.
ch09	24649136	SNP488225	G	T	.	PASS	END=24649136;ChrB=ch09;StartB=28613008;EndB=28613008;Parent=SYN295;VarType=ShV;DupType=.
ch09	24649144	SNP488226	G	C	.	PASS	END=24649144;ChrB=ch09;StartB=28613016;EndB=28613016;Parent=SYN295;VarType=ShV;DupType=.
ch09	24649165	SNP488227	G	T	.	PASS	END=24649165;ChrB=ch09;StartB=28613037;EndB=28613037;Parent=SYN295;VarType=ShV;DupType=.
ch09	24649184	SNP488228	G	A	.	PASS	END=24649184;ChrB=ch09;StartB=28613056;EndB=28613056;Parent=SYN295;VarType=ShV;DupType=.
ch09	24649189	SNP488229	A	T	.	PASS	END=24649189;ChrB=ch09;StartB=28613061;EndB=28613061;Parent=SYN295;VarType=ShV;DupType=.
ch09	24649194	DEL488230	GAA	G	.	PASS	END=24649196;ChrB=ch09;StartB=28613066;EndB=28613066;Parent=SYN295;VarType=ShV;DupType=.
ch09	24649198	SNP488231	A	G	.	PASS	END=24649198;ChrB=ch09;StartB=28613068;EndB=28613068;Parent=SYN295;VarType=ShV;DupType=.
ch09	24649248	SNP488232	A	T	.	PASS	END=24649248;ChrB=ch09;StartB=28613118;EndB=28613118;Parent=SYN295;VarType=ShV;DupType=.
ch09	24649257	SNP488233	T	C	.	PASS	END=24649257;ChrB=ch09;StartB=28613127;EndB=28613127;Parent=SYN295;VarType=ShV;DupType=.
ch09	24649284	SNP488234	G	T	.	PASS	END=24649284;ChrB=ch09;StartB=28613154;EndB=28613154;Parent=SYN295;VarType=ShV;DupType=.
ch09	24649319	SNP488235	G	T	.	PASS	END=24649319;ChrB=ch09;StartB=28613189;EndB=28613189;Parent=SYN295;VarType=ShV;DupType=.
ch09	24649323	SNP488236	G	A	.	PASS	END=24649323;ChrB=ch09;StartB=28613193;EndB=28613193;Parent=SYN295;VarType=ShV;DupType=.
ch09	24649330	SNP488237	C	T	.	PASS	END=24649330;ChrB=ch09;StartB=28613200;EndB=28613200;Parent=SYN295;VarType=ShV;DupType=.
ch09	24649351	SNP488238	G	T	.	PASS	END=24649351;ChrB=ch09;StartB=28613221;EndB=28613221;Parent=SYN295;VarType=ShV;DupType=.
ch09	24649396	SNP488239	T	C	.	PASS	END=24649396;ChrB=ch09;StartB=28613266;EndB=28613266;Parent=SYN295;VarType=ShV;DupType=.
ch09	24649405	SNP488240	T	C	.	PASS	END=24649405;ChrB=ch09;StartB=28613275;EndB=28613275;Parent=SYN295;VarType=ShV;DupType=.
ch09	24649453	SNP488241	A	G	.	PASS	END=24649453;ChrB=ch09;StartB=28613323;EndB=28613323;Parent=SYN295;VarType=ShV;DupType=.
ch09	24649503	SNP488242	G	A	.	PASS	END=24649503;ChrB=ch09;StartB=28613373;EndB=28613373;Parent=SYN295;VarType=ShV;DupType=.
ch09	24649510	SNP488243	T	C	.	PASS	END=24649510;ChrB=ch09;StartB=28613380;EndB=28613380;Parent=SYN295;VarType=ShV;DupType=.
ch09	24649517	SNP488244	G	A	.	PASS	END=24649517;ChrB=ch09;StartB=28613387;EndB=28613387;Parent=SYN295;VarType=ShV;DupType=.
ch09	24649550	SNP488245	A	G	.	PASS	END=24649550;ChrB=ch09;StartB=28613420;EndB=28613420;Parent=SYN295;VarType=ShV;DupType=.
ch09	24649552	SNP488246	T	A	.	PASS	END=24649552;ChrB=ch09;StartB=28613422;EndB=28613422;Parent=SYN295;VarType=ShV;DupType=.
ch09	24649553	SNP488247	C	T	.	PASS	END=24649553;ChrB=ch09;StartB=28613423;EndB=28613423;Parent=SYN295;VarType=ShV;DupType=.
ch09	24649576	SNP488248	G	A	.	PASS	END=24649576;ChrB=ch09;StartB=28613446;EndB=28613446;Parent=SYN295;VarType=ShV;DupType=.
ch09	24649628	SNP488249	C	G	.	PASS	END=24649628;ChrB=ch09;StartB=28613498;EndB=28613498;Parent=SYN295;VarType=ShV;DupType=.
ch09	24649693	SNP488250	G	A	.	PASS	END=24649693;ChrB=ch09;StartB=28613563;EndB=28613563;Parent=SYN295;VarType=ShV;DupType=.
ch09	24649731	INS488251	A	AC	.	PASS	END=24649731;ChrB=ch09;StartB=28613601;EndB=28613602;Parent=SYN295;VarType=ShV;DupType=.
ch09	24649735	SNP488252	C	A	.	PASS	END=24649735;ChrB=ch09;StartB=28613606;EndB=28613606;Parent=SYN295;VarType=ShV;DupType=.
ch09	24649768	SNP488253	G	C	.	PASS	END=24649768;ChrB=ch09;StartB=28613639;EndB=28613639;Parent=SYN295;VarType=ShV;DupType=.
ch09	24649782	INS488254	G	GA	.	PASS	END=24649782;ChrB=ch09;StartB=28613653;EndB=28613654;Parent=SYN295;VarType=ShV;DupType=.
ch09	24649829	SNP488255	T	A	.	PASS	END=24649829;ChrB=ch09;StartB=28613701;EndB=28613701;Parent=SYN295;VarType=ShV;DupType=.
ch09	24649850	SNP488256	G	A	.	PASS	END=24649850;ChrB=ch09;StartB=28613722;EndB=28613722;Parent=SYN295;VarType=ShV;DupType=.
ch09	24649869	SNP488257	T	G	.	PASS	END=24649869;ChrB=ch09;StartB=28613741;EndB=28613741;Parent=SYN295;VarType=ShV;DupType=.
ch09	24649881	SNP488258	T	A	.	PASS	END=24649881;ChrB=ch09;StartB=28613753;EndB=28613753;Parent=SYN295;VarType=ShV;DupType=.
ch09	24649935	SNP488259	A	T	.	PASS	END=24649935;ChrB=ch09;StartB=28613807;EndB=28613807;Parent=SYN295;VarType=ShV;DupType=.
ch09	24649939	SNP488260	C	A	.	PASS	END=24649939;ChrB=ch09;StartB=28613811;EndB=28613811;Parent=SYN295;VarType=ShV;DupType=.
ch09	24649944	SNP488261	C	T	.	PASS	END=24649944;ChrB=ch09;StartB=28613816;EndB=28613816;Parent=SYN295;VarType=ShV;DupType=.
ch09	24649957	SNP488262	A	C	.	PASS	END=24649957;ChrB=ch09;StartB=28613829;EndB=28613829;Parent=SYN295;VarType=ShV;DupType=.
ch09	24649988	SNP488263	T	G	.	PASS	END=24649988;ChrB=ch09;StartB=28613860;EndB=28613860;Parent=SYN295;VarType=ShV;DupType=.
ch09	24649996	SNP488264	C	T	.	PASS	END=24649996;ChrB=ch09;StartB=28613868;EndB=28613868;Parent=SYN295;VarType=ShV;DupType=.
ch09	24650035	SNP488265	T	G	.	PASS	END=24650035;ChrB=ch09;StartB=28613907;EndB=28613907;Parent=SYN295;VarType=ShV;DupType=.
ch09	24650051	SNP488266	C	A	.	PASS	END=24650051;ChrB=ch09;StartB=28613923;EndB=28613923;Parent=SYN295;VarType=ShV;DupType=.
ch09	24650053	SNP488267	T	C	.	PASS	END=24650053;ChrB=ch09;StartB=28613925;EndB=28613925;Parent=SYN295;VarType=ShV;DupType=.
ch09	24650077	SNP488268	T	C	.	PASS	END=24650077;ChrB=ch09;StartB=28613949;EndB=28613949;Parent=SYN295;VarType=ShV;DupType=.
ch09	24650108	INS488269	C	CA	.	PASS	END=24650108;ChrB=ch09;StartB=28613980;EndB=28613981;Parent=SYN295;VarType=ShV;DupType=.
ch09	24650122	SNP488270	G	T	.	PASS	END=24650122;ChrB=ch09;StartB=28613995;EndB=28613995;Parent=SYN295;VarType=ShV;DupType=.
ch09	24650138	SNP488271	G	C	.	PASS	END=24650138;ChrB=ch09;StartB=28614011;EndB=28614011;Parent=SYN295;VarType=ShV;DupType=.
ch09	24650161	SNP488272	G	T	.	PASS	END=24650161;ChrB=ch09;StartB=28614034;EndB=28614034;Parent=SYN295;VarType=ShV;DupType=.
ch09	24650218	SNP488273	T	C	.	PASS	END=24650218;ChrB=ch09;StartB=28614091;EndB=28614091;Parent=SYN295;VarType=ShV;DupType=.
ch09	24650251	SNP488274	G	A	.	PASS	END=24650251;ChrB=ch09;StartB=28614124;EndB=28614124;Parent=SYN295;VarType=ShV;DupType=.
ch09	24650261	SNP488275	T	G	.	PASS	END=24650261;ChrB=ch09;StartB=28614134;EndB=28614134;Parent=SYN295;VarType=ShV;DupType=.
ch09	24650292	SNP488276	A	G	.	PASS	END=24650292;ChrB=ch09;StartB=28614165;EndB=28614165;Parent=SYN295;VarType=ShV;DupType=.
ch09	24650306	SNP488277	T	G	.	PASS	END=24650306;ChrB=ch09;StartB=28614179;EndB=28614179;Parent=SYN295;VarType=ShV;DupType=.
ch09	24650312	SNP488278	A	G	.	PASS	END=24650312;ChrB=ch09;StartB=28614185;EndB=28614185;Parent=SYN295;VarType=ShV;DupType=.
ch09	24650313	SNP488279	T	A	.	PASS	END=24650313;ChrB=ch09;StartB=28614186;EndB=28614186;Parent=SYN295;VarType=ShV;DupType=.
ch09	24650329	SNP488280	T	C	.	PASS	END=24650329;ChrB=ch09;StartB=28614202;EndB=28614202;Parent=SYN295;VarType=ShV;DupType=.
ch09	24650336	SNP488281	C	T	.	PASS	END=24650336;ChrB=ch09;StartB=28614209;EndB=28614209;Parent=SYN295;VarType=ShV;DupType=.
ch09	24650337	SNP488282	A	G	.	PASS	END=24650337;ChrB=ch09;StartB=28614210;EndB=28614210;Parent=SYN295;VarType=ShV;DupType=.
ch09	24650347	SNP488283	A	T	.	PASS	END=24650347;ChrB=ch09;StartB=28614220;EndB=28614220;Parent=SYN295;VarType=ShV;DupType=.
ch09	24650348	SNP488284	A	C	.	PASS	END=24650348;ChrB=ch09;StartB=28614221;EndB=28614221;Parent=SYN295;VarType=ShV;DupType=.
ch09	24650350	SNP488285	C	T	.	PASS	END=24650350;ChrB=ch09;StartB=28614223;EndB=28614223;Parent=SYN295;VarType=ShV;DupType=.
ch09	24650352	SNP488286	G	A	.	PASS	END=24650352;ChrB=ch09;StartB=28614225;EndB=28614225;Parent=SYN295;VarType=ShV;DupType=.
ch09	24650367	SNP488287	G	T	.	PASS	END=24650367;ChrB=ch09;StartB=28614240;EndB=28614240;Parent=SYN295;VarType=ShV;DupType=.
ch09	24650405	SNP488288	G	C	.	PASS	END=24650405;ChrB=ch09;StartB=28614278;EndB=28614278;Parent=SYN295;VarType=ShV;DupType=.
ch09	24650426	SNP488289	A	G	.	PASS	END=24650426;ChrB=ch09;StartB=28614299;EndB=28614299;Parent=SYN295;VarType=ShV;DupType=.
ch09	24650440	SNP488290	C	G	.	PASS	END=24650440;ChrB=ch09;StartB=28614313;EndB=28614313;Parent=SYN295;VarType=ShV;DupType=.
ch09	24650444	SNP488291	G	A	.	PASS	END=24650444;ChrB=ch09;StartB=28614317;EndB=28614317;Parent=SYN295;VarType=ShV;DupType=.
ch09	24650469	SNP488292	A	G	.	PASS	END=24650469;ChrB=ch09;StartB=28614342;EndB=28614342;Parent=SYN295;VarType=ShV;DupType=.
ch09	24650471	SNP488293	T	C	.	PASS	END=24650471;ChrB=ch09;StartB=28614344;EndB=28614344;Parent=SYN295;VarType=ShV;DupType=.
ch09	24650486	SNP488294	C	T	.	PASS	END=24650486;ChrB=ch09;StartB=28614359;EndB=28614359;Parent=SYN295;VarType=ShV;DupType=.
ch09	24650488	SNP488295	C	G	.	PASS	END=24650488;ChrB=ch09;StartB=28614361;EndB=28614361;Parent=SYN295;VarType=ShV;DupType=.
ch09	24650518	SNP488296	C	G	.	PASS	END=24650518;ChrB=ch09;StartB=28614391;EndB=28614391;Parent=SYN295;VarType=ShV;DupType=.
ch09	24650523	SNP488297	T	G	.	PASS	END=24650523;ChrB=ch09;StartB=28614396;EndB=28614396;Parent=SYN295;VarType=ShV;DupType=.
ch09	24650570	SNP488298	A	T	.	PASS	END=24650570;ChrB=ch09;StartB=28614443;EndB=28614443;Parent=SYN295;VarType=ShV;DupType=.
ch09	24650599	SNP488299	A	G	.	PASS	END=24650599;ChrB=ch09;StartB=28614472;EndB=28614472;Parent=SYN295;VarType=ShV;DupType=.
ch09	24650612	SNP488300	A	T	.	PASS	END=24650612;ChrB=ch09;StartB=28614485;EndB=28614485;Parent=SYN295;VarType=ShV;DupType=.
ch09	24650646	SNP488301	C	T	.	PASS	END=24650646;ChrB=ch09;StartB=28614519;EndB=28614519;Parent=SYN295;VarType=ShV;DupType=.
ch09	24650678	SNP488302	A	G	.	PASS	END=24650678;ChrB=ch09;StartB=28614551;EndB=28614551;Parent=SYN295;VarType=ShV;DupType=.
ch09	24650689	SNP488303	C	T	.	PASS	END=24650689;ChrB=ch09;StartB=28614562;EndB=28614562;Parent=SYN295;VarType=ShV;DupType=.
ch09	24650726	SNP488304	G	T	.	PASS	END=24650726;ChrB=ch09;StartB=28614599;EndB=28614599;Parent=SYN295;VarType=ShV;DupType=.
ch09	24650771	SNP488305	T	C	.	PASS	END=24650771;ChrB=ch09;StartB=28614644;EndB=28614644;Parent=SYN295;VarType=ShV;DupType=.
ch09	24650779	SNP488306	G	C	.	PASS	END=24650779;ChrB=ch09;StartB=28614652;EndB=28614652;Parent=SYN295;VarType=ShV;DupType=.
ch09	24650799	SNP488307	A	T	.	PASS	END=24650799;ChrB=ch09;StartB=28614672;EndB=28614672;Parent=SYN295;VarType=ShV;DupType=.
ch09	24650802	SNP488308	A	G	.	PASS	END=24650802;ChrB=ch09;StartB=28614675;EndB=28614675;Parent=SYN295;VarType=ShV;DupType=.
ch09	24650854	SNP488309	T	C	.	PASS	END=24650854;ChrB=ch09;StartB=28614727;EndB=28614727;Parent=SYN295;VarType=ShV;DupType=.
ch09	24650865	SNP488310	G	A	.	PASS	END=24650865;ChrB=ch09;StartB=28614738;EndB=28614738;Parent=SYN295;VarType=ShV;DupType=.
ch09	24650918	SNP488311	T	C	.	PASS	END=24650918;ChrB=ch09;StartB=28614791;EndB=28614791;Parent=SYN295;VarType=ShV;DupType=.
ch09	24650946	SNP488312	A	T	.	PASS	END=24650946;ChrB=ch09;StartB=28614819;EndB=28614819;Parent=SYN295;VarType=ShV;DupType=.
ch09	24651010	SNP488313	A	T	.	PASS	END=24651010;ChrB=ch09;StartB=28614883;EndB=28614883;Parent=SYN295;VarType=ShV;DupType=.
ch09	24651047	SNP488314	A	T	.	PASS	END=24651047;ChrB=ch09;StartB=28614920;EndB=28614920;Parent=SYN295;VarType=ShV;DupType=.
ch09	24651053	SNP488315	T	G	.	PASS	END=24651053;ChrB=ch09;StartB=28614926;EndB=28614926;Parent=SYN295;VarType=ShV;DupType=.
ch09	24651064	SNP488316	C	T	.	PASS	END=24651064;ChrB=ch09;StartB=28614937;EndB=28614937;Parent=SYN295;VarType=ShV;DupType=.
ch09	24651067	SNP488317	G	A	.	PASS	END=24651067;ChrB=ch09;StartB=28614940;EndB=28614940;Parent=SYN295;VarType=ShV;DupType=.
ch09	24651078	SNP488318	G	T	.	PASS	END=24651078;ChrB=ch09;StartB=28614951;EndB=28614951;Parent=SYN295;VarType=ShV;DupType=.
ch09	24651089	DEL488319	AC	A	.	PASS	END=24651090;ChrB=ch09;StartB=28614962;EndB=28614962;Parent=SYN295;VarType=ShV;DupType=.
ch09	24651148	SNP488320	C	G	.	PASS	END=24651148;ChrB=ch09;StartB=28615020;EndB=28615020;Parent=SYN295;VarType=ShV;DupType=.
ch09	24651152	SNP488321	T	G	.	PASS	END=24651152;ChrB=ch09;StartB=28615024;EndB=28615024;Parent=SYN295;VarType=ShV;DupType=.
ch09	24651175	SNP488322	A	T	.	PASS	END=24651175;ChrB=ch09;StartB=28615047;EndB=28615047;Parent=SYN295;VarType=ShV;DupType=.
ch09	24651181	SNP488323	G	A	.	PASS	END=24651181;ChrB=ch09;StartB=28615053;EndB=28615053;Parent=SYN295;VarType=ShV;DupType=.
ch09	24651209	SNP488324	A	T	.	PASS	END=24651209;ChrB=ch09;StartB=28615081;EndB=28615081;Parent=SYN295;VarType=ShV;DupType=.
ch09	24651222	SNP488325	A	T	.	PASS	END=24651222;ChrB=ch09;StartB=28615094;EndB=28615094;Parent=SYN295;VarType=ShV;DupType=.
ch09	24651233	SNP488326	C	G	.	PASS	END=24651233;ChrB=ch09;StartB=28615105;EndB=28615105;Parent=SYN295;VarType=ShV;DupType=.
ch09	24651242	SNP488327	A	G	.	PASS	END=24651242;ChrB=ch09;StartB=28615114;EndB=28615114;Parent=SYN295;VarType=ShV;DupType=.
ch09	24651274	SNP488328	T	G	.	PASS	END=24651274;ChrB=ch09;StartB=28615146;EndB=28615146;Parent=SYN295;VarType=ShV;DupType=.
ch09	24651279	SNP488329	C	T	.	PASS	END=24651279;ChrB=ch09;StartB=28615151;EndB=28615151;Parent=SYN295;VarType=ShV;DupType=.
ch09	24651309	SNP488330	A	T	.	PASS	END=24651309;ChrB=ch09;StartB=28615181;EndB=28615181;Parent=SYN295;VarType=ShV;DupType=.
ch09	24651326	SNP488331	G	A	.	PASS	END=24651326;ChrB=ch09;StartB=28615198;EndB=28615198;Parent=SYN295;VarType=ShV;DupType=.
ch09	24651328	SNP488332	G	T	.	PASS	END=24651328;ChrB=ch09;StartB=28615200;EndB=28615200;Parent=SYN295;VarType=ShV;DupType=.
ch09	24651371	SNP488333	G	A	.	PASS	END=24651371;ChrB=ch09;StartB=28615243;EndB=28615243;Parent=SYN295;VarType=ShV;DupType=.
ch09	24651381	SNP488334	T	A	.	PASS	END=24651381;ChrB=ch09;StartB=28615253;EndB=28615253;Parent=SYN295;VarType=ShV;DupType=.
ch09	24651383	SNP488335	T	A	.	PASS	END=24651383;ChrB=ch09;StartB=28615255;EndB=28615255;Parent=SYN295;VarType=ShV;DupType=.
ch09	24651390	SNP488336	A	G	.	PASS	END=24651390;ChrB=ch09;StartB=28615262;EndB=28615262;Parent=SYN295;VarType=ShV;DupType=.
ch09	24651391	SNP488337	A	G	.	PASS	END=24651391;ChrB=ch09;StartB=28615263;EndB=28615263;Parent=SYN295;VarType=ShV;DupType=.
ch09	24651461	SNP488338	C	T	.	PASS	END=24651461;ChrB=ch09;StartB=28615333;EndB=28615333;Parent=SYN295;VarType=ShV;DupType=.
ch09	24651508	SNP488339	T	G	.	PASS	END=24651508;ChrB=ch09;StartB=28615380;EndB=28615380;Parent=SYN295;VarType=ShV;DupType=.
ch09	24651518	SNP488340	T	A	.	PASS	END=24651518;ChrB=ch09;StartB=28615390;EndB=28615390;Parent=SYN295;VarType=ShV;DupType=.
ch09	24651519	SNP488341	G	T	.	PASS	END=24651519;ChrB=ch09;StartB=28615391;EndB=28615391;Parent=SYN295;VarType=ShV;DupType=.
ch09	24651522	SNP488342	G	C	.	PASS	END=24651522;ChrB=ch09;StartB=28615394;EndB=28615394;Parent=SYN295;VarType=ShV;DupType=.
ch09	24651535	SNP488343	G	T	.	PASS	END=24651535;ChrB=ch09;StartB=28615407;EndB=28615407;Parent=SYN295;VarType=ShV;DupType=.
ch09	24651565	SNP488344	T	C	.	PASS	END=24651565;ChrB=ch09;StartB=28615437;EndB=28615437;Parent=SYN295;VarType=ShV;DupType=.
ch09	24651566	SNP488345	A	G	.	PASS	END=24651566;ChrB=ch09;StartB=28615438;EndB=28615438;Parent=SYN295;VarType=ShV;DupType=.
ch09	24651576	SNP488346	A	G	.	PASS	END=24651576;ChrB=ch09;StartB=28615448;EndB=28615448;Parent=SYN295;VarType=ShV;DupType=.
ch09	24651581	INS488347	C	CG	.	PASS	END=24651581;ChrB=ch09;StartB=28615453;EndB=28615454;Parent=SYN295;VarType=ShV;DupType=.
ch09	24651593	SNP488348	G	A	.	PASS	END=24651593;ChrB=ch09;StartB=28615466;EndB=28615466;Parent=SYN295;VarType=ShV;DupType=.
ch09	24651660	SNP488349	T	A	.	PASS	END=24651660;ChrB=ch09;StartB=28615533;EndB=28615533;Parent=SYN295;VarType=ShV;DupType=.
ch09	24651672	INS488350	G	GAA	.	PASS	END=24651672;ChrB=ch09;StartB=28615545;EndB=28615547;Parent=SYN295;VarType=ShV;DupType=.
ch09	24651678	SNP488351	T	G	.	PASS	END=24651678;ChrB=ch09;StartB=28615553;EndB=28615553;Parent=SYN295;VarType=ShV;DupType=.
ch09	24651711	HDR1352	N	<HDR>	.	PASS	END=24655394;ChrB=ch09;StartB=28615586;EndB=28619665;Parent=SYN295;VarType=ShV;DupType=.
ch09	24655395	SYNAL1225	N	<SYNAL>	.	PASS	END=24657590;ChrB=ch09;StartB=28619666;EndB=28621863;Parent=SYN295;VarType=.;DupType=.
ch09	24655427	SNP488352	A	G	.	PASS	END=24655427;ChrB=ch09;StartB=28619698;EndB=28619698;Parent=SYN295;VarType=ShV;DupType=.
ch09	24655463	SNP488353	A	G	.	PASS	END=24655463;ChrB=ch09;StartB=28619734;EndB=28619734;Parent=SYN295;VarType=ShV;DupType=.
ch09	24655474	SNP488354	G	A	.	PASS	END=24655474;ChrB=ch09;StartB=28619745;EndB=28619745;Parent=SYN295;VarType=ShV;DupType=.
ch09	24655501	SNP488355	A	G	.	PASS	END=24655501;ChrB=ch09;StartB=28619772;EndB=28619772;Parent=SYN295;VarType=ShV;DupType=.
ch09	24655543	SNP488356	T	G	.	PASS	END=24655543;ChrB=ch09;StartB=28619814;EndB=28619814;Parent=SYN295;VarType=ShV;DupType=.
ch09	24655547	SNP488357	C	G	.	PASS	END=24655547;ChrB=ch09;StartB=28619818;EndB=28619818;Parent=SYN295;VarType=ShV;DupType=.
ch09	24655579	SNP488358	C	T	.	PASS	END=24655579;ChrB=ch09;StartB=28619850;EndB=28619850;Parent=SYN295;VarType=ShV;DupType=.
ch09	24655601	SNP488359	A	G	.	PASS	END=24655601;ChrB=ch09;StartB=28619872;EndB=28619872;Parent=SYN295;VarType=ShV;DupType=.
ch09	24655602	SNP488360	A	G	.	PASS	END=24655602;ChrB=ch09;StartB=28619873;EndB=28619873;Parent=SYN295;VarType=ShV;DupType=.
ch09	24655631	SNP488361	A	C	.	PASS	END=24655631;ChrB=ch09;StartB=28619902;EndB=28619902;Parent=SYN295;VarType=ShV;DupType=.
ch09	24655680	INS488362	G	GA	.	PASS	END=24655680;ChrB=ch09;StartB=28619951;EndB=28619952;Parent=SYN295;VarType=ShV;DupType=.
ch09	24655694	SNP488363	A	C	.	PASS	END=24655694;ChrB=ch09;StartB=28619966;EndB=28619966;Parent=SYN295;VarType=ShV;DupType=.
ch09	24655704	SNP488364	A	G	.	PASS	END=24655704;ChrB=ch09;StartB=28619976;EndB=28619976;Parent=SYN295;VarType=ShV;DupType=.
ch09	24655726	SNP488365	A	T	.	PASS	END=24655726;ChrB=ch09;StartB=28619998;EndB=28619998;Parent=SYN295;VarType=ShV;DupType=.
ch09	24655755	SNP488366	T	C	.	PASS	END=24655755;ChrB=ch09;StartB=28620027;EndB=28620027;Parent=SYN295;VarType=ShV;DupType=.
ch09	24655772	SNP488367	C	G	.	PASS	END=24655772;ChrB=ch09;StartB=28620044;EndB=28620044;Parent=SYN295;VarType=ShV;DupType=.
ch09	24655802	SNP488368	G	C	.	PASS	END=24655802;ChrB=ch09;StartB=28620074;EndB=28620074;Parent=SYN295;VarType=ShV;DupType=.
ch09	24655816	SNP488369	T	C	.	PASS	END=24655816;ChrB=ch09;StartB=28620088;EndB=28620088;Parent=SYN295;VarType=ShV;DupType=.
ch09	24655846	SNP488370	G	A	.	PASS	END=24655846;ChrB=ch09;StartB=28620118;EndB=28620118;Parent=SYN295;VarType=ShV;DupType=.
ch09	24655887	SNP488371	A	C	.	PASS	END=24655887;ChrB=ch09;StartB=28620159;EndB=28620159;Parent=SYN295;VarType=ShV;DupType=.
ch09	24655889	SNP488372	A	T	.	PASS	END=24655889;ChrB=ch09;StartB=28620161;EndB=28620161;Parent=SYN295;VarType=ShV;DupType=.
ch09	24655905	SNP488373	T	A	.	PASS	END=24655905;ChrB=ch09;StartB=28620177;EndB=28620177;Parent=SYN295;VarType=ShV;DupType=.
ch09	24655920	SNP488374	A	G	.	PASS	END=24655920;ChrB=ch09;StartB=28620192;EndB=28620192;Parent=SYN295;VarType=ShV;DupType=.
ch09	24655921	SNP488375	T	A	.	PASS	END=24655921;ChrB=ch09;StartB=28620193;EndB=28620193;Parent=SYN295;VarType=ShV;DupType=.
ch09	24655943	SNP488376	G	T	.	PASS	END=24655943;ChrB=ch09;StartB=28620215;EndB=28620215;Parent=SYN295;VarType=ShV;DupType=.
ch09	24655975	SNP488377	T	G	.	PASS	END=24655975;ChrB=ch09;StartB=28620247;EndB=28620247;Parent=SYN295;VarType=ShV;DupType=.
ch09	24656030	SNP488378	A	G	.	PASS	END=24656030;ChrB=ch09;StartB=28620302;EndB=28620302;Parent=SYN295;VarType=ShV;DupType=.
ch09	24656031	SNP488379	G	A	.	PASS	END=24656031;ChrB=ch09;StartB=28620303;EndB=28620303;Parent=SYN295;VarType=ShV;DupType=.
ch09	24656033	SNP488380	T	G	.	PASS	END=24656033;ChrB=ch09;StartB=28620305;EndB=28620305;Parent=SYN295;VarType=ShV;DupType=.
ch09	24656047	SNP488381	G	T	.	PASS	END=24656047;ChrB=ch09;StartB=28620319;EndB=28620319;Parent=SYN295;VarType=ShV;DupType=.
ch09	24656123	SNP488382	A	C	.	PASS	END=24656123;ChrB=ch09;StartB=28620395;EndB=28620395;Parent=SYN295;VarType=ShV;DupType=.
ch09	24656176	SNP488383	C	A	.	PASS	END=24656176;ChrB=ch09;StartB=28620448;EndB=28620448;Parent=SYN295;VarType=ShV;DupType=.
ch09	24656214	SNP488384	A	T	.	PASS	END=24656214;ChrB=ch09;StartB=28620486;EndB=28620486;Parent=SYN295;VarType=ShV;DupType=.
ch09	24656268	SNP488385	G	A	.	PASS	END=24656268;ChrB=ch09;StartB=28620540;EndB=28620540;Parent=SYN295;VarType=ShV;DupType=.
ch09	24656270	SNP488386	A	G	.	PASS	END=24656270;ChrB=ch09;StartB=28620542;EndB=28620542;Parent=SYN295;VarType=ShV;DupType=.
ch09	24656276	SNP488387	A	T	.	PASS	END=24656276;ChrB=ch09;StartB=28620548;EndB=28620548;Parent=SYN295;VarType=ShV;DupType=.
ch09	24656285	SNP488388	G	C	.	PASS	END=24656285;ChrB=ch09;StartB=28620557;EndB=28620557;Parent=SYN295;VarType=ShV;DupType=.
ch09	24656293	INS488389	T	TC	.	PASS	END=24656293;ChrB=ch09;StartB=28620565;EndB=28620566;Parent=SYN295;VarType=ShV;DupType=.
ch09	24656321	SNP488390	C	G	.	PASS	END=24656321;ChrB=ch09;StartB=28620594;EndB=28620594;Parent=SYN295;VarType=ShV;DupType=.
ch09	24656336	SNP488391	G	C	.	PASS	END=24656336;ChrB=ch09;StartB=28620609;EndB=28620609;Parent=SYN295;VarType=ShV;DupType=.
ch09	24656339	SNP488392	G	T	.	PASS	END=24656339;ChrB=ch09;StartB=28620612;EndB=28620612;Parent=SYN295;VarType=ShV;DupType=.
ch09	24656346	SNP488393	T	G	.	PASS	END=24656346;ChrB=ch09;StartB=28620619;EndB=28620619;Parent=SYN295;VarType=ShV;DupType=.
ch09	24656359	SNP488394	A	C	.	PASS	END=24656359;ChrB=ch09;StartB=28620632;EndB=28620632;Parent=SYN295;VarType=ShV;DupType=.
ch09	24656394	SNP488395	G	A	.	PASS	END=24656394;ChrB=ch09;StartB=28620667;EndB=28620667;Parent=SYN295;VarType=ShV;DupType=.
ch09	24656399	SNP488396	T	A	.	PASS	END=24656399;ChrB=ch09;StartB=28620672;EndB=28620672;Parent=SYN295;VarType=ShV;DupType=.
ch09	24656443	SNP488397	C	G	.	PASS	END=24656443;ChrB=ch09;StartB=28620716;EndB=28620716;Parent=SYN295;VarType=ShV;DupType=.
ch09	24656516	SNP488398	A	G	.	PASS	END=24656516;ChrB=ch09;StartB=28620789;EndB=28620789;Parent=SYN295;VarType=ShV;DupType=.
ch09	24656530	SNP488399	C	T	.	PASS	END=24656530;ChrB=ch09;StartB=28620803;EndB=28620803;Parent=SYN295;VarType=ShV;DupType=.
ch09	24656536	SNP488400	T	G	.	PASS	END=24656536;ChrB=ch09;StartB=28620809;EndB=28620809;Parent=SYN295;VarType=ShV;DupType=.
ch09	24656626	SNP488401	G	A	.	PASS	END=24656626;ChrB=ch09;StartB=28620899;EndB=28620899;Parent=SYN295;VarType=ShV;DupType=.
ch09	24656636	SNP488402	A	T	.	PASS	END=24656636;ChrB=ch09;StartB=28620909;EndB=28620909;Parent=SYN295;VarType=ShV;DupType=.
ch09	24656643	SNP488403	T	A	.	PASS	END=24656643;ChrB=ch09;StartB=28620916;EndB=28620916;Parent=SYN295;VarType=ShV;DupType=.
ch09	24656692	SNP488404	T	C	.	PASS	END=24656692;ChrB=ch09;StartB=28620965;EndB=28620965;Parent=SYN295;VarType=ShV;DupType=.
ch09	24656699	SNP488405	T	G	.	PASS	END=24656699;ChrB=ch09;StartB=28620972;EndB=28620972;Parent=SYN295;VarType=ShV;DupType=.
ch09	24656717	SNP488406	T	G	.	PASS	END=24656717;ChrB=ch09;StartB=28620990;EndB=28620990;Parent=SYN295;VarType=ShV;DupType=.
ch09	24656783	SNP488407	A	G	.	PASS	END=24656783;ChrB=ch09;StartB=28621056;EndB=28621056;Parent=SYN295;VarType=ShV;DupType=.
ch09	24656804	SNP488408	C	A	.	PASS	END=24656804;ChrB=ch09;StartB=28621077;EndB=28621077;Parent=SYN295;VarType=ShV;DupType=.
ch09	24656837	SNP488409	T	C	.	PASS	END=24656837;ChrB=ch09;StartB=28621110;EndB=28621110;Parent=SYN295;VarType=ShV;DupType=.
ch09	24656855	SNP488410	T	C	.	PASS	END=24656855;ChrB=ch09;StartB=28621128;EndB=28621128;Parent=SYN295;VarType=ShV;DupType=.
ch09	24656863	SNP488411	T	C	.	PASS	END=24656863;ChrB=ch09;StartB=28621136;EndB=28621136;Parent=SYN295;VarType=ShV;DupType=.
ch09	24656867	SNP488412	A	C	.	PASS	END=24656867;ChrB=ch09;StartB=28621140;EndB=28621140;Parent=SYN295;VarType=ShV;DupType=.
ch09	24656911	SNP488413	A	G	.	PASS	END=24656911;ChrB=ch09;StartB=28621184;EndB=28621184;Parent=SYN295;VarType=ShV;DupType=.
ch09	24656916	SNP488414	A	T	.	PASS	END=24656916;ChrB=ch09;StartB=28621189;EndB=28621189;Parent=SYN295;VarType=ShV;DupType=.
ch09	24656979	SNP488415	C	G	.	PASS	END=24656979;ChrB=ch09;StartB=28621252;EndB=28621252;Parent=SYN295;VarType=ShV;DupType=.
ch09	24656983	SNP488416	T	A	.	PASS	END=24656983;ChrB=ch09;StartB=28621256;EndB=28621256;Parent=SYN295;VarType=ShV;DupType=.
ch09	24656988	SNP488417	G	A	.	PASS	END=24656988;ChrB=ch09;StartB=28621261;EndB=28621261;Parent=SYN295;VarType=ShV;DupType=.
ch09	24657011	SNP488418	T	G	.	PASS	END=24657011;ChrB=ch09;StartB=28621284;EndB=28621284;Parent=SYN295;VarType=ShV;DupType=.
ch09	24657016	SNP488419	G	A	.	PASS	END=24657016;ChrB=ch09;StartB=28621289;EndB=28621289;Parent=SYN295;VarType=ShV;DupType=.
ch09	24657023	SNP488420	G	A	.	PASS	END=24657023;ChrB=ch09;StartB=28621296;EndB=28621296;Parent=SYN295;VarType=ShV;DupType=.
ch09	24657106	SNP488421	T	C	.	PASS	END=24657106;ChrB=ch09;StartB=28621379;EndB=28621379;Parent=SYN295;VarType=ShV;DupType=.
ch09	24657119	SNP488422	A	G	.	PASS	END=24657119;ChrB=ch09;StartB=28621392;EndB=28621392;Parent=SYN295;VarType=ShV;DupType=.
ch09	24657126	SNP488423	G	C	.	PASS	END=24657126;ChrB=ch09;StartB=28621399;EndB=28621399;Parent=SYN295;VarType=ShV;DupType=.
ch09	24657131	SNP488424	G	C	.	PASS	END=24657131;ChrB=ch09;StartB=28621404;EndB=28621404;Parent=SYN295;VarType=ShV;DupType=.
ch09	24657132	SNP488425	G	A	.	PASS	END=24657132;ChrB=ch09;StartB=28621405;EndB=28621405;Parent=SYN295;VarType=ShV;DupType=.
ch09	24657133	SNP488426	T	C	.	PASS	END=24657133;ChrB=ch09;StartB=28621406;EndB=28621406;Parent=SYN295;VarType=ShV;DupType=.
ch09	24657158	SNP488427	A	G	.	PASS	END=24657158;ChrB=ch09;StartB=28621431;EndB=28621431;Parent=SYN295;VarType=ShV;DupType=.
ch09	24657160	SNP488428	A	G	.	PASS	END=24657160;ChrB=ch09;StartB=28621433;EndB=28621433;Parent=SYN295;VarType=ShV;DupType=.
ch09	24657192	SNP488429	A	C	.	PASS	END=24657192;ChrB=ch09;StartB=28621465;EndB=28621465;Parent=SYN295;VarType=ShV;DupType=.
ch09	24657203	SNP488430	G	A	.	PASS	END=24657203;ChrB=ch09;StartB=28621476;EndB=28621476;Parent=SYN295;VarType=ShV;DupType=.
ch09	24657207	SNP488431	G	C	.	PASS	END=24657207;ChrB=ch09;StartB=28621480;EndB=28621480;Parent=SYN295;VarType=ShV;DupType=.
ch09	24657212	SNP488432	G	A	.	PASS	END=24657212;ChrB=ch09;StartB=28621485;EndB=28621485;Parent=SYN295;VarType=ShV;DupType=.
ch09	24657213	SNP488433	A	T	.	PASS	END=24657213;ChrB=ch09;StartB=28621486;EndB=28621486;Parent=SYN295;VarType=ShV;DupType=.
ch09	24657223	SNP488434	G	T	.	PASS	END=24657223;ChrB=ch09;StartB=28621496;EndB=28621496;Parent=SYN295;VarType=ShV;DupType=.
ch09	24657244	SNP488435	C	G	.	PASS	END=24657244;ChrB=ch09;StartB=28621517;EndB=28621517;Parent=SYN295;VarType=ShV;DupType=.
ch09	24657267	SNP488436	G	T	.	PASS	END=24657267;ChrB=ch09;StartB=28621540;EndB=28621540;Parent=SYN295;VarType=ShV;DupType=.
ch09	24657288	SNP488437	C	G	.	PASS	END=24657288;ChrB=ch09;StartB=28621561;EndB=28621561;Parent=SYN295;VarType=ShV;DupType=.
ch09	24657326	SNP488438	C	G	.	PASS	END=24657326;ChrB=ch09;StartB=28621599;EndB=28621599;Parent=SYN295;VarType=ShV;DupType=.
ch09	24657367	SNP488439	G	A	.	PASS	END=24657367;ChrB=ch09;StartB=28621640;EndB=28621640;Parent=SYN295;VarType=ShV;DupType=.
ch09	24657389	SNP488440	C	T	.	PASS	END=24657389;ChrB=ch09;StartB=28621662;EndB=28621662;Parent=SYN295;VarType=ShV;DupType=.
ch09	24657390	SNP488441	C	T	.	PASS	END=24657390;ChrB=ch09;StartB=28621663;EndB=28621663;Parent=SYN295;VarType=ShV;DupType=.
ch09	24657394	SNP488442	C	A	.	PASS	END=24657394;ChrB=ch09;StartB=28621667;EndB=28621667;Parent=SYN295;VarType=ShV;DupType=.
ch09	24657414	SNP488443	G	T	.	PASS	END=24657414;ChrB=ch09;StartB=28621687;EndB=28621687;Parent=SYN295;VarType=ShV;DupType=.
ch09	24657421	SNP488444	C	G	.	PASS	END=24657421;ChrB=ch09;StartB=28621694;EndB=28621694;Parent=SYN295;VarType=ShV;DupType=.
ch09	24657481	SNP488445	A	T	.	PASS	END=24657481;ChrB=ch09;StartB=28621754;EndB=28621754;Parent=SYN295;VarType=ShV;DupType=.
ch09	24657488	SNP488446	G	T	.	PASS	END=24657488;ChrB=ch09;StartB=28621761;EndB=28621761;Parent=SYN295;VarType=ShV;DupType=.
ch09	24657498	SNP488447	T	C	.	PASS	END=24657498;ChrB=ch09;StartB=28621771;EndB=28621771;Parent=SYN295;VarType=ShV;DupType=.
ch09	24657541	SNP488448	A	G	.	PASS	END=24657541;ChrB=ch09;StartB=28621814;EndB=28621814;Parent=SYN295;VarType=ShV;DupType=.
ch09	24657567	SNP488449	G	T	.	PASS	END=24657567;ChrB=ch09;StartB=28621840;EndB=28621840;Parent=SYN295;VarType=ShV;DupType=.
ch09	24657591	HDR1353	N	<HDR>	.	PASS	END=24659068;ChrB=ch09;StartB=28621864;EndB=28623346;Parent=SYN295;VarType=ShV;DupType=.
ch09	24659069	SYNAL1226	N	<SYNAL>	.	PASS	END=24664499;ChrB=ch09;StartB=28623347;EndB=28628847;Parent=SYN295;VarType=.;DupType=.
ch09	24659112	SNP488450	A	C	.	PASS	END=24659112;ChrB=ch09;StartB=28623390;EndB=28623390;Parent=SYN295;VarType=ShV;DupType=.
ch09	24659133	SNP488451	G	A	.	PASS	END=24659133;ChrB=ch09;StartB=28623411;EndB=28623411;Parent=SYN295;VarType=ShV;DupType=.
ch09	24659147	SNP488452	C	T	.	PASS	END=24659147;ChrB=ch09;StartB=28623425;EndB=28623425;Parent=SYN295;VarType=ShV;DupType=.
ch09	24659171	SNP488453	C	G	.	PASS	END=24659171;ChrB=ch09;StartB=28623449;EndB=28623449;Parent=SYN295;VarType=ShV;DupType=.
ch09	24659201	SNP488454	C	G	.	PASS	END=24659201;ChrB=ch09;StartB=28623479;EndB=28623479;Parent=SYN295;VarType=ShV;DupType=.
ch09	24659214	SNP488455	C	T	.	PASS	END=24659214;ChrB=ch09;StartB=28623492;EndB=28623492;Parent=SYN295;VarType=ShV;DupType=.
ch09	24659220	SNP488456	T	G	.	PASS	END=24659220;ChrB=ch09;StartB=28623498;EndB=28623498;Parent=SYN295;VarType=ShV;DupType=.
ch09	24659240	SNP488457	G	C	.	PASS	END=24659240;ChrB=ch09;StartB=28623518;EndB=28623518;Parent=SYN295;VarType=ShV;DupType=.
ch09	24659270	SNP488458	C	A	.	PASS	END=24659270;ChrB=ch09;StartB=28623548;EndB=28623548;Parent=SYN295;VarType=ShV;DupType=.
ch09	24659294	SNP488459	T	C	.	PASS	END=24659294;ChrB=ch09;StartB=28623572;EndB=28623572;Parent=SYN295;VarType=ShV;DupType=.
ch09	24659298	SNP488460	A	T	.	PASS	END=24659298;ChrB=ch09;StartB=28623576;EndB=28623576;Parent=SYN295;VarType=ShV;DupType=.
ch09	24659323	SNP488461	G	A	.	PASS	END=24659323;ChrB=ch09;StartB=28623601;EndB=28623601;Parent=SYN295;VarType=ShV;DupType=.
ch09	24659328	SNP488462	T	G	.	PASS	END=24659328;ChrB=ch09;StartB=28623606;EndB=28623606;Parent=SYN295;VarType=ShV;DupType=.
ch09	24659395	SNP488463	T	C	.	PASS	END=24659395;ChrB=ch09;StartB=28623673;EndB=28623673;Parent=SYN295;VarType=ShV;DupType=.
ch09	24659413	SNP488464	A	G	.	PASS	END=24659413;ChrB=ch09;StartB=28623691;EndB=28623691;Parent=SYN295;VarType=ShV;DupType=.
ch09	24659423	SNP488465	A	G	.	PASS	END=24659423;ChrB=ch09;StartB=28623701;EndB=28623701;Parent=SYN295;VarType=ShV;DupType=.
ch09	24659501	SNP488466	T	C	.	PASS	END=24659501;ChrB=ch09;StartB=28623779;EndB=28623779;Parent=SYN295;VarType=ShV;DupType=.
ch09	24659521	SNP488467	A	T	.	PASS	END=24659521;ChrB=ch09;StartB=28623799;EndB=28623799;Parent=SYN295;VarType=ShV;DupType=.
ch09	24659556	SNP488468	A	T	.	PASS	END=24659556;ChrB=ch09;StartB=28623834;EndB=28623834;Parent=SYN295;VarType=ShV;DupType=.
ch09	24659559	SNP488469	T	G	.	PASS	END=24659559;ChrB=ch09;StartB=28623837;EndB=28623837;Parent=SYN295;VarType=ShV;DupType=.
ch09	24659599	SNP488470	G	A	.	PASS	END=24659599;ChrB=ch09;StartB=28623877;EndB=28623877;Parent=SYN295;VarType=ShV;DupType=.
ch09	24659612	SNP488471	A	T	.	PASS	END=24659612;ChrB=ch09;StartB=28623890;EndB=28623890;Parent=SYN295;VarType=ShV;DupType=.
ch09	24659677	SNP488472	T	A	.	PASS	END=24659677;ChrB=ch09;StartB=28623955;EndB=28623955;Parent=SYN295;VarType=ShV;DupType=.
ch09	24659707	SNP488473	T	A	.	PASS	END=24659707;ChrB=ch09;StartB=28623985;EndB=28623985;Parent=SYN295;VarType=ShV;DupType=.
ch09	24659729	SNP488474	A	G	.	PASS	END=24659729;ChrB=ch09;StartB=28624007;EndB=28624007;Parent=SYN295;VarType=ShV;DupType=.
ch09	24659731	DEL488475	AT	A	.	PASS	END=24659732;ChrB=ch09;StartB=28624009;EndB=28624009;Parent=SYN295;VarType=ShV;DupType=.
ch09	24659735	SNP488476	A	G	.	PASS	END=24659735;ChrB=ch09;StartB=28624012;EndB=28624012;Parent=SYN295;VarType=ShV;DupType=.
ch09	24659760	SNP488477	T	G	.	PASS	END=24659760;ChrB=ch09;StartB=28624037;EndB=28624037;Parent=SYN295;VarType=ShV;DupType=.
ch09	24659778	SNP488478	C	G	.	PASS	END=24659778;ChrB=ch09;StartB=28624055;EndB=28624055;Parent=SYN295;VarType=ShV;DupType=.
ch09	24659818	SNP488479	T	G	.	PASS	END=24659818;ChrB=ch09;StartB=28624095;EndB=28624095;Parent=SYN295;VarType=ShV;DupType=.
ch09	24659822	SNP488480	C	T	.	PASS	END=24659822;ChrB=ch09;StartB=28624099;EndB=28624099;Parent=SYN295;VarType=ShV;DupType=.
ch09	24659824	SNP488481	A	G	.	PASS	END=24659824;ChrB=ch09;StartB=28624101;EndB=28624101;Parent=SYN295;VarType=ShV;DupType=.
ch09	24659853	SNP488482	A	G	.	PASS	END=24659853;ChrB=ch09;StartB=28624130;EndB=28624130;Parent=SYN295;VarType=ShV;DupType=.
ch09	24659854	SNP488483	G	T	.	PASS	END=24659854;ChrB=ch09;StartB=28624131;EndB=28624131;Parent=SYN295;VarType=ShV;DupType=.
ch09	24659867	SNP488484	A	G	.	PASS	END=24659867;ChrB=ch09;StartB=28624144;EndB=28624144;Parent=SYN295;VarType=ShV;DupType=.
ch09	24659895	SNP488485	G	A	.	PASS	END=24659895;ChrB=ch09;StartB=28624172;EndB=28624172;Parent=SYN295;VarType=ShV;DupType=.
ch09	24659911	SNP488486	A	G	.	PASS	END=24659911;ChrB=ch09;StartB=28624188;EndB=28624188;Parent=SYN295;VarType=ShV;DupType=.
ch09	24659927	SNP488487	G	A	.	PASS	END=24659927;ChrB=ch09;StartB=28624204;EndB=28624204;Parent=SYN295;VarType=ShV;DupType=.
ch09	24659933	SNP488488	A	G	.	PASS	END=24659933;ChrB=ch09;StartB=28624210;EndB=28624210;Parent=SYN295;VarType=ShV;DupType=.
ch09	24659943	SNP488489	G	C	.	PASS	END=24659943;ChrB=ch09;StartB=28624220;EndB=28624220;Parent=SYN295;VarType=ShV;DupType=.
ch09	24659977	SNP488490	C	G	.	PASS	END=24659977;ChrB=ch09;StartB=28624254;EndB=28624254;Parent=SYN295;VarType=ShV;DupType=.
ch09	24659982	SNP488491	T	A	.	PASS	END=24659982;ChrB=ch09;StartB=28624259;EndB=28624259;Parent=SYN295;VarType=ShV;DupType=.
ch09	24659997	SNP488492	G	C	.	PASS	END=24659997;ChrB=ch09;StartB=28624274;EndB=28624274;Parent=SYN295;VarType=ShV;DupType=.
ch09	24660023	SNP488493	A	G	.	PASS	END=24660023;ChrB=ch09;StartB=28624300;EndB=28624300;Parent=SYN295;VarType=ShV;DupType=.
ch09	24660031	SNP488494	T	A	.	PASS	END=24660031;ChrB=ch09;StartB=28624308;EndB=28624308;Parent=SYN295;VarType=ShV;DupType=.
ch09	24660036	SNP488495	T	G	.	PASS	END=24660036;ChrB=ch09;StartB=28624313;EndB=28624313;Parent=SYN295;VarType=ShV;DupType=.
ch09	24660041	SNP488496	A	C	.	PASS	END=24660041;ChrB=ch09;StartB=28624318;EndB=28624318;Parent=SYN295;VarType=ShV;DupType=.
ch09	24660046	SNP488497	T	A	.	PASS	END=24660046;ChrB=ch09;StartB=28624323;EndB=28624323;Parent=SYN295;VarType=ShV;DupType=.
ch09	24660055	INS488498	T	TAGGTGTCTATAGTAGACTATGGTGATGCCTTA	.	PASS	END=24660055;ChrB=ch09;StartB=28624332;EndB=28624364;Parent=SYN295;VarType=ShV;DupType=.
ch09	24660146	SNP488499	C	T	.	PASS	END=24660146;ChrB=ch09;StartB=28624455;EndB=28624455;Parent=SYN295;VarType=ShV;DupType=.
ch09	24660147	DEL488500	AG	A	.	PASS	END=24660148;ChrB=ch09;StartB=28624456;EndB=28624456;Parent=SYN295;VarType=ShV;DupType=.
ch09	24660152	SNP488501	A	G	.	PASS	END=24660152;ChrB=ch09;StartB=28624460;EndB=28624460;Parent=SYN295;VarType=ShV;DupType=.
ch09	24660166	SNP488502	G	T	.	PASS	END=24660166;ChrB=ch09;StartB=28624474;EndB=28624474;Parent=SYN295;VarType=ShV;DupType=.
ch09	24660169	SNP488503	T	A	.	PASS	END=24660169;ChrB=ch09;StartB=28624477;EndB=28624477;Parent=SYN295;VarType=ShV;DupType=.
ch09	24660182	SNP488504	T	G	.	PASS	END=24660182;ChrB=ch09;StartB=28624490;EndB=28624490;Parent=SYN295;VarType=ShV;DupType=.
ch09	24660195	SNP488505	A	C	.	PASS	END=24660195;ChrB=ch09;StartB=28624503;EndB=28624503;Parent=SYN295;VarType=ShV;DupType=.
ch09	24660221	DEL488506	TG	T	.	PASS	END=24660222;ChrB=ch09;StartB=28624529;EndB=28624529;Parent=SYN295;VarType=ShV;DupType=.
ch09	24660266	SNP488507	C	G	.	PASS	END=24660266;ChrB=ch09;StartB=28624573;EndB=28624573;Parent=SYN295;VarType=ShV;DupType=.
ch09	24660289	SNP488508	T	G	.	PASS	END=24660289;ChrB=ch09;StartB=28624596;EndB=28624596;Parent=SYN295;VarType=ShV;DupType=.
ch09	24660297	SNP488509	G	C	.	PASS	END=24660297;ChrB=ch09;StartB=28624604;EndB=28624604;Parent=SYN295;VarType=ShV;DupType=.
ch09	24660321	SNP488510	T	G	.	PASS	END=24660321;ChrB=ch09;StartB=28624628;EndB=28624628;Parent=SYN295;VarType=ShV;DupType=.
ch09	24660337	SNP488511	A	G	.	PASS	END=24660337;ChrB=ch09;StartB=28624644;EndB=28624644;Parent=SYN295;VarType=ShV;DupType=.
ch09	24660351	SNP488512	C	A	.	PASS	END=24660351;ChrB=ch09;StartB=28624658;EndB=28624658;Parent=SYN295;VarType=ShV;DupType=.
ch09	24660394	SNP488513	G	A	.	PASS	END=24660394;ChrB=ch09;StartB=28624701;EndB=28624701;Parent=SYN295;VarType=ShV;DupType=.
ch09	24660431	SNP488514	G	A	.	PASS	END=24660431;ChrB=ch09;StartB=28624738;EndB=28624738;Parent=SYN295;VarType=ShV;DupType=.
ch09	24660446	SNP488515	G	T	.	PASS	END=24660446;ChrB=ch09;StartB=28624753;EndB=28624753;Parent=SYN295;VarType=ShV;DupType=.
ch09	24660499	SNP488516	A	G	.	PASS	END=24660499;ChrB=ch09;StartB=28624806;EndB=28624806;Parent=SYN295;VarType=ShV;DupType=.
ch09	24660509	SNP488517	C	A	.	PASS	END=24660509;ChrB=ch09;StartB=28624816;EndB=28624816;Parent=SYN295;VarType=ShV;DupType=.
ch09	24660511	SNP488518	A	C	.	PASS	END=24660511;ChrB=ch09;StartB=28624818;EndB=28624818;Parent=SYN295;VarType=ShV;DupType=.
ch09	24660526	SNP488519	G	A	.	PASS	END=24660526;ChrB=ch09;StartB=28624833;EndB=28624833;Parent=SYN295;VarType=ShV;DupType=.
ch09	24660540	SNP488520	C	G	.	PASS	END=24660540;ChrB=ch09;StartB=28624847;EndB=28624847;Parent=SYN295;VarType=ShV;DupType=.
ch09	24660548	SNP488521	A	C	.	PASS	END=24660548;ChrB=ch09;StartB=28624855;EndB=28624855;Parent=SYN295;VarType=ShV;DupType=.
ch09	24660550	SNP488522	T	C	.	PASS	END=24660550;ChrB=ch09;StartB=28624857;EndB=28624857;Parent=SYN295;VarType=ShV;DupType=.
ch09	24660624	SNP488523	T	A	.	PASS	END=24660624;ChrB=ch09;StartB=28624931;EndB=28624931;Parent=SYN295;VarType=ShV;DupType=.
ch09	24660630	SNP488524	T	A	.	PASS	END=24660630;ChrB=ch09;StartB=28624937;EndB=28624937;Parent=SYN295;VarType=ShV;DupType=.
ch09	24660654	SNP488525	T	G	.	PASS	END=24660654;ChrB=ch09;StartB=28624961;EndB=28624961;Parent=SYN295;VarType=ShV;DupType=.
ch09	24660666	SNP488526	A	G	.	PASS	END=24660666;ChrB=ch09;StartB=28624973;EndB=28624973;Parent=SYN295;VarType=ShV;DupType=.
ch09	24660678	SNP488527	T	C	.	PASS	END=24660678;ChrB=ch09;StartB=28624985;EndB=28624985;Parent=SYN295;VarType=ShV;DupType=.
ch09	24660679	SNP488528	T	A	.	PASS	END=24660679;ChrB=ch09;StartB=28624986;EndB=28624986;Parent=SYN295;VarType=ShV;DupType=.
ch09	24660695	SNP488529	G	T	.	PASS	END=24660695;ChrB=ch09;StartB=28625002;EndB=28625002;Parent=SYN295;VarType=ShV;DupType=.
ch09	24660702	SNP488530	A	G	.	PASS	END=24660702;ChrB=ch09;StartB=28625009;EndB=28625009;Parent=SYN295;VarType=ShV;DupType=.
ch09	24660727	SNP488531	G	T	.	PASS	END=24660727;ChrB=ch09;StartB=28625034;EndB=28625034;Parent=SYN295;VarType=ShV;DupType=.
ch09	24660744	SNP488532	A	G	.	PASS	END=24660744;ChrB=ch09;StartB=28625051;EndB=28625051;Parent=SYN295;VarType=ShV;DupType=.
ch09	24660769	SNP488533	C	G	.	PASS	END=24660769;ChrB=ch09;StartB=28625076;EndB=28625076;Parent=SYN295;VarType=ShV;DupType=.
ch09	24660789	SNP488534	A	G	.	PASS	END=24660789;ChrB=ch09;StartB=28625096;EndB=28625096;Parent=SYN295;VarType=ShV;DupType=.
ch09	24660831	SNP488535	C	T	.	PASS	END=24660831;ChrB=ch09;StartB=28625138;EndB=28625138;Parent=SYN295;VarType=ShV;DupType=.
ch09	24660832	SNP488536	G	A	.	PASS	END=24660832;ChrB=ch09;StartB=28625139;EndB=28625139;Parent=SYN295;VarType=ShV;DupType=.
ch09	24660851	SNP488537	T	C	.	PASS	END=24660851;ChrB=ch09;StartB=28625158;EndB=28625158;Parent=SYN295;VarType=ShV;DupType=.
ch09	24660890	INS488538	G	GT	.	PASS	END=24660890;ChrB=ch09;StartB=28625197;EndB=28625198;Parent=SYN295;VarType=ShV;DupType=.
ch09	24660909	SNP488539	C	T	.	PASS	END=24660909;ChrB=ch09;StartB=28625217;EndB=28625217;Parent=SYN295;VarType=ShV;DupType=.
ch09	24660918	SNP488540	G	T	.	PASS	END=24660918;ChrB=ch09;StartB=28625226;EndB=28625226;Parent=SYN295;VarType=ShV;DupType=.
ch09	24660936	SNP488541	G	A	.	PASS	END=24660936;ChrB=ch09;StartB=28625244;EndB=28625244;Parent=SYN295;VarType=ShV;DupType=.
ch09	24660949	SNP488542	A	G	.	PASS	END=24660949;ChrB=ch09;StartB=28625257;EndB=28625257;Parent=SYN295;VarType=ShV;DupType=.
ch09	24660999	SNP488543	C	T	.	PASS	END=24660999;ChrB=ch09;StartB=28625307;EndB=28625307;Parent=SYN295;VarType=ShV;DupType=.
ch09	24661001	SNP488544	G	T	.	PASS	END=24661001;ChrB=ch09;StartB=28625309;EndB=28625309;Parent=SYN295;VarType=ShV;DupType=.
ch09	24661026	SNP488545	C	T	.	PASS	END=24661026;ChrB=ch09;StartB=28625334;EndB=28625334;Parent=SYN295;VarType=ShV;DupType=.
ch09	24661038	SNP488546	G	C	.	PASS	END=24661038;ChrB=ch09;StartB=28625346;EndB=28625346;Parent=SYN295;VarType=ShV;DupType=.
ch09	24661050	SNP488547	C	G	.	PASS	END=24661050;ChrB=ch09;StartB=28625358;EndB=28625358;Parent=SYN295;VarType=ShV;DupType=.
ch09	24661053	SNP488548	A	T	.	PASS	END=24661053;ChrB=ch09;StartB=28625361;EndB=28625361;Parent=SYN295;VarType=ShV;DupType=.
ch09	24661071	SNP488549	T	C	.	PASS	END=24661071;ChrB=ch09;StartB=28625379;EndB=28625379;Parent=SYN295;VarType=ShV;DupType=.
ch09	24661082	SNP488550	G	T	.	PASS	END=24661082;ChrB=ch09;StartB=28625390;EndB=28625390;Parent=SYN295;VarType=ShV;DupType=.
ch09	24661089	SNP488551	A	G	.	PASS	END=24661089;ChrB=ch09;StartB=28625397;EndB=28625397;Parent=SYN295;VarType=ShV;DupType=.
ch09	24661102	SNP488552	A	T	.	PASS	END=24661102;ChrB=ch09;StartB=28625410;EndB=28625410;Parent=SYN295;VarType=ShV;DupType=.
ch09	24661149	SNP488553	A	G	.	PASS	END=24661149;ChrB=ch09;StartB=28625457;EndB=28625457;Parent=SYN295;VarType=ShV;DupType=.
ch09	24661150	SNP488554	A	T	.	PASS	END=24661150;ChrB=ch09;StartB=28625458;EndB=28625458;Parent=SYN295;VarType=ShV;DupType=.
ch09	24661172	SNP488555	T	G	.	PASS	END=24661172;ChrB=ch09;StartB=28625480;EndB=28625480;Parent=SYN295;VarType=ShV;DupType=.
ch09	24661188	SNP488556	T	G	.	PASS	END=24661188;ChrB=ch09;StartB=28625496;EndB=28625496;Parent=SYN295;VarType=ShV;DupType=.
ch09	24661221	SNP488557	A	T	.	PASS	END=24661221;ChrB=ch09;StartB=28625529;EndB=28625529;Parent=SYN295;VarType=ShV;DupType=.
ch09	24661251	SNP488558	T	G	.	PASS	END=24661251;ChrB=ch09;StartB=28625559;EndB=28625559;Parent=SYN295;VarType=ShV;DupType=.
ch09	24661291	SNP488559	T	G	.	PASS	END=24661291;ChrB=ch09;StartB=28625599;EndB=28625599;Parent=SYN295;VarType=ShV;DupType=.
ch09	24661306	SNP488560	A	G	.	PASS	END=24661306;ChrB=ch09;StartB=28625614;EndB=28625614;Parent=SYN295;VarType=ShV;DupType=.
ch09	24661354	SNP488561	A	G	.	PASS	END=24661354;ChrB=ch09;StartB=28625662;EndB=28625662;Parent=SYN295;VarType=ShV;DupType=.
ch09	24661390	SNP488562	A	T	.	PASS	END=24661390;ChrB=ch09;StartB=28625698;EndB=28625698;Parent=SYN295;VarType=ShV;DupType=.
ch09	24661417	SNP488563	C	T	.	PASS	END=24661417;ChrB=ch09;StartB=28625725;EndB=28625725;Parent=SYN295;VarType=ShV;DupType=.
ch09	24661430	SNP488564	A	C	.	PASS	END=24661430;ChrB=ch09;StartB=28625738;EndB=28625738;Parent=SYN295;VarType=ShV;DupType=.
ch09	24661442	SNP488565	A	G	.	PASS	END=24661442;ChrB=ch09;StartB=28625750;EndB=28625750;Parent=SYN295;VarType=ShV;DupType=.
ch09	24661464	SNP488566	T	C	.	PASS	END=24661464;ChrB=ch09;StartB=28625772;EndB=28625772;Parent=SYN295;VarType=ShV;DupType=.
ch09	24661502	SNP488567	T	C	.	PASS	END=24661502;ChrB=ch09;StartB=28625810;EndB=28625810;Parent=SYN295;VarType=ShV;DupType=.
ch09	24661529	SNP488568	A	C	.	PASS	END=24661529;ChrB=ch09;StartB=28625837;EndB=28625837;Parent=SYN295;VarType=ShV;DupType=.
ch09	24661530	SNP488569	G	A	.	PASS	END=24661530;ChrB=ch09;StartB=28625838;EndB=28625838;Parent=SYN295;VarType=ShV;DupType=.
ch09	24661543	SNP488570	A	G	.	PASS	END=24661543;ChrB=ch09;StartB=28625851;EndB=28625851;Parent=SYN295;VarType=ShV;DupType=.
ch09	24661568	SNP488571	C	A	.	PASS	END=24661568;ChrB=ch09;StartB=28625876;EndB=28625876;Parent=SYN295;VarType=ShV;DupType=.
ch09	24661572	SNP488572	C	A	.	PASS	END=24661572;ChrB=ch09;StartB=28625880;EndB=28625880;Parent=SYN295;VarType=ShV;DupType=.
ch09	24661598	SNP488573	T	A	.	PASS	END=24661598;ChrB=ch09;StartB=28625906;EndB=28625906;Parent=SYN295;VarType=ShV;DupType=.
ch09	24661627	SNP488574	T	C	.	PASS	END=24661627;ChrB=ch09;StartB=28625935;EndB=28625935;Parent=SYN295;VarType=ShV;DupType=.
ch09	24661632	SNP488575	G	A	.	PASS	END=24661632;ChrB=ch09;StartB=28625940;EndB=28625940;Parent=SYN295;VarType=ShV;DupType=.
ch09	24661646	SNP488576	A	G	.	PASS	END=24661646;ChrB=ch09;StartB=28625954;EndB=28625954;Parent=SYN295;VarType=ShV;DupType=.
ch09	24661695	SNP488577	A	T	.	PASS	END=24661695;ChrB=ch09;StartB=28626003;EndB=28626003;Parent=SYN295;VarType=ShV;DupType=.
ch09	24661723	INS488578	G	GAA	.	PASS	END=24661723;ChrB=ch09;StartB=28626031;EndB=28626033;Parent=SYN295;VarType=ShV;DupType=.
ch09	24661740	SNP488579	G	T	.	PASS	END=24661740;ChrB=ch09;StartB=28626050;EndB=28626050;Parent=SYN295;VarType=ShV;DupType=.
ch09	24661749	INS488580	T	TAA	.	PASS	END=24661749;ChrB=ch09;StartB=28626059;EndB=28626061;Parent=SYN295;VarType=ShV;DupType=.
ch09	24661754	SNP488581	G	A	.	PASS	END=24661754;ChrB=ch09;StartB=28626066;EndB=28626066;Parent=SYN295;VarType=ShV;DupType=.
ch09	24661772	SNP488582	A	T	.	PASS	END=24661772;ChrB=ch09;StartB=28626084;EndB=28626084;Parent=SYN295;VarType=ShV;DupType=.
ch09	24661822	INS488583	A	AATGAATGATGTTAAAGGGATTCT	.	PASS	END=24661822;ChrB=ch09;StartB=28626134;EndB=28626157;Parent=SYN295;VarType=ShV;DupType=.
ch09	24661855	SNP488584	G	C	.	PASS	END=24661855;ChrB=ch09;StartB=28626190;EndB=28626190;Parent=SYN295;VarType=ShV;DupType=.
ch09	24661870	SNP488585	C	T	.	PASS	END=24661870;ChrB=ch09;StartB=28626205;EndB=28626205;Parent=SYN295;VarType=ShV;DupType=.
ch09	24661882	SNP488586	A	C	.	PASS	END=24661882;ChrB=ch09;StartB=28626217;EndB=28626217;Parent=SYN295;VarType=ShV;DupType=.
ch09	24661899	SNP488587	G	A	.	PASS	END=24661899;ChrB=ch09;StartB=28626234;EndB=28626234;Parent=SYN295;VarType=ShV;DupType=.
ch09	24661916	SNP488588	G	A	.	PASS	END=24661916;ChrB=ch09;StartB=28626251;EndB=28626251;Parent=SYN295;VarType=ShV;DupType=.
ch09	24661973	INS488589	G	GATGAATTGAGTTGCTTTACTTTTTTATAAAC	.	PASS	END=24661973;ChrB=ch09;StartB=28626308;EndB=28626339;Parent=SYN295;VarType=ShV;DupType=.
ch09	24661975	SNP488590	A	T	.	PASS	END=24661975;ChrB=ch09;StartB=28626341;EndB=28626341;Parent=SYN295;VarType=ShV;DupType=.
ch09	24662021	DEL488591	TCTTATTCTCATCAA	T	.	PASS	END=24662035;ChrB=ch09;StartB=28626387;EndB=28626387;Parent=SYN295;VarType=ShV;DupType=.
ch09	24662036	SNP488592	G	A	.	PASS	END=24662036;ChrB=ch09;StartB=28626388;EndB=28626388;Parent=SYN295;VarType=ShV;DupType=.
ch09	24662067	SNP488593	A	G	.	PASS	END=24662067;ChrB=ch09;StartB=28626419;EndB=28626419;Parent=SYN295;VarType=ShV;DupType=.
ch09	24662096	SNP488594	C	G	.	PASS	END=24662096;ChrB=ch09;StartB=28626448;EndB=28626448;Parent=SYN295;VarType=ShV;DupType=.
ch09	24662108	SNP488595	A	C	.	PASS	END=24662108;ChrB=ch09;StartB=28626460;EndB=28626460;Parent=SYN295;VarType=ShV;DupType=.
ch09	24662116	SNP488596	G	T	.	PASS	END=24662116;ChrB=ch09;StartB=28626468;EndB=28626468;Parent=SYN295;VarType=ShV;DupType=.
ch09	24662143	SNP488597	C	T	.	PASS	END=24662143;ChrB=ch09;StartB=28626495;EndB=28626495;Parent=SYN295;VarType=ShV;DupType=.
ch09	24662171	SNP488598	C	T	.	PASS	END=24662171;ChrB=ch09;StartB=28626523;EndB=28626523;Parent=SYN295;VarType=ShV;DupType=.
ch09	24662192	SNP488599	T	C	.	PASS	END=24662192;ChrB=ch09;StartB=28626544;EndB=28626544;Parent=SYN295;VarType=ShV;DupType=.
ch09	24662239	SNP488600	T	A	.	PASS	END=24662239;ChrB=ch09;StartB=28626591;EndB=28626591;Parent=SYN295;VarType=ShV;DupType=.
ch09	24662240	SNP488601	T	C	.	PASS	END=24662240;ChrB=ch09;StartB=28626592;EndB=28626592;Parent=SYN295;VarType=ShV;DupType=.
ch09	24662250	SNP488602	C	T	.	PASS	END=24662250;ChrB=ch09;StartB=28626602;EndB=28626602;Parent=SYN295;VarType=ShV;DupType=.
ch09	24662285	SNP488603	A	G	.	PASS	END=24662285;ChrB=ch09;StartB=28626637;EndB=28626637;Parent=SYN295;VarType=ShV;DupType=.
ch09	24662286	SNP488604	A	T	.	PASS	END=24662286;ChrB=ch09;StartB=28626638;EndB=28626638;Parent=SYN295;VarType=ShV;DupType=.
ch09	24662290	SNP488605	C	T	.	PASS	END=24662290;ChrB=ch09;StartB=28626642;EndB=28626642;Parent=SYN295;VarType=ShV;DupType=.
ch09	24662304	SNP488606	T	G	.	PASS	END=24662304;ChrB=ch09;StartB=28626656;EndB=28626656;Parent=SYN295;VarType=ShV;DupType=.
ch09	24662355	SNP488607	G	A	.	PASS	END=24662355;ChrB=ch09;StartB=28626707;EndB=28626707;Parent=SYN295;VarType=ShV;DupType=.
ch09	24662361	DEL488608	AT	A	.	PASS	END=24662362;ChrB=ch09;StartB=28626713;EndB=28626713;Parent=SYN295;VarType=ShV;DupType=.
ch09	24662396	SNP488609	A	T	.	PASS	END=24662396;ChrB=ch09;StartB=28626747;EndB=28626747;Parent=SYN295;VarType=ShV;DupType=.
ch09	24662419	SNP488610	T	C	.	PASS	END=24662419;ChrB=ch09;StartB=28626770;EndB=28626770;Parent=SYN295;VarType=ShV;DupType=.
ch09	24662436	SNP488611	T	C	.	PASS	END=24662436;ChrB=ch09;StartB=28626787;EndB=28626787;Parent=SYN295;VarType=ShV;DupType=.
ch09	24662440	SNP488612	G	A	.	PASS	END=24662440;ChrB=ch09;StartB=28626791;EndB=28626791;Parent=SYN295;VarType=ShV;DupType=.
ch09	24662470	SNP488613	G	C	.	PASS	END=24662470;ChrB=ch09;StartB=28626821;EndB=28626821;Parent=SYN295;VarType=ShV;DupType=.
ch09	24662484	SNP488614	C	T	.	PASS	END=24662484;ChrB=ch09;StartB=28626835;EndB=28626835;Parent=SYN295;VarType=ShV;DupType=.
ch09	24662587	SNP488615	C	A	.	PASS	END=24662587;ChrB=ch09;StartB=28626938;EndB=28626938;Parent=SYN295;VarType=ShV;DupType=.
ch09	24662626	SNP488616	G	C	.	PASS	END=24662626;ChrB=ch09;StartB=28626977;EndB=28626977;Parent=SYN295;VarType=ShV;DupType=.
ch09	24662669	SNP488617	C	T	.	PASS	END=24662669;ChrB=ch09;StartB=28627020;EndB=28627020;Parent=SYN295;VarType=ShV;DupType=.
ch09	24662671	SNP488618	A	T	.	PASS	END=24662671;ChrB=ch09;StartB=28627022;EndB=28627022;Parent=SYN295;VarType=ShV;DupType=.
ch09	24662674	SNP488619	T	A	.	PASS	END=24662674;ChrB=ch09;StartB=28627025;EndB=28627025;Parent=SYN295;VarType=ShV;DupType=.
ch09	24662745	SNP488620	G	A	.	PASS	END=24662745;ChrB=ch09;StartB=28627096;EndB=28627096;Parent=SYN295;VarType=ShV;DupType=.
ch09	24662822	SNP488621	C	T	.	PASS	END=24662822;ChrB=ch09;StartB=28627173;EndB=28627173;Parent=SYN295;VarType=ShV;DupType=.
ch09	24662845	SNP488622	G	T	.	PASS	END=24662845;ChrB=ch09;StartB=28627196;EndB=28627196;Parent=SYN295;VarType=ShV;DupType=.
ch09	24662909	SNP488623	T	C	.	PASS	END=24662909;ChrB=ch09;StartB=28627260;EndB=28627260;Parent=SYN295;VarType=ShV;DupType=.
ch09	24662922	SNP488624	A	T	.	PASS	END=24662922;ChrB=ch09;StartB=28627273;EndB=28627273;Parent=SYN295;VarType=ShV;DupType=.
ch09	24662925	SNP488625	A	G	.	PASS	END=24662925;ChrB=ch09;StartB=28627276;EndB=28627276;Parent=SYN295;VarType=ShV;DupType=.
ch09	24662926	SNP488626	G	A	.	PASS	END=24662926;ChrB=ch09;StartB=28627277;EndB=28627277;Parent=SYN295;VarType=ShV;DupType=.
ch09	24662986	SNP488627	G	A	.	PASS	END=24662986;ChrB=ch09;StartB=28627337;EndB=28627337;Parent=SYN295;VarType=ShV;DupType=.
ch09	24663021	DEL488628	GA	G	.	PASS	END=24663022;ChrB=ch09;StartB=28627372;EndB=28627372;Parent=SYN295;VarType=ShV;DupType=.
ch09	24663032	SNP488629	T	C	.	PASS	END=24663032;ChrB=ch09;StartB=28627382;EndB=28627382;Parent=SYN295;VarType=ShV;DupType=.
ch09	24663065	SNP488630	G	T	.	PASS	END=24663065;ChrB=ch09;StartB=28627415;EndB=28627415;Parent=SYN295;VarType=ShV;DupType=.
ch09	24663070	SNP488631	G	T	.	PASS	END=24663070;ChrB=ch09;StartB=28627420;EndB=28627420;Parent=SYN295;VarType=ShV;DupType=.
ch09	24663071	INS488632	A	AT	.	PASS	END=24663071;ChrB=ch09;StartB=28627421;EndB=28627422;Parent=SYN295;VarType=ShV;DupType=.
ch09	24663079	SNP488633	G	A	.	PASS	END=24663079;ChrB=ch09;StartB=28627430;EndB=28627430;Parent=SYN295;VarType=ShV;DupType=.
ch09	24663108	SNP488634	G	C	.	PASS	END=24663108;ChrB=ch09;StartB=28627459;EndB=28627459;Parent=SYN295;VarType=ShV;DupType=.
ch09	24663155	SNP488635	T	C	.	PASS	END=24663155;ChrB=ch09;StartB=28627506;EndB=28627506;Parent=SYN295;VarType=ShV;DupType=.
ch09	24663167	SNP488636	G	T	.	PASS	END=24663167;ChrB=ch09;StartB=28627518;EndB=28627518;Parent=SYN295;VarType=ShV;DupType=.
ch09	24663173	SNP488637	C	T	.	PASS	END=24663173;ChrB=ch09;StartB=28627524;EndB=28627524;Parent=SYN295;VarType=ShV;DupType=.
ch09	24663181	SNP488638	C	A	.	PASS	END=24663181;ChrB=ch09;StartB=28627532;EndB=28627532;Parent=SYN295;VarType=ShV;DupType=.
ch09	24663182	SNP488639	A	G	.	PASS	END=24663182;ChrB=ch09;StartB=28627533;EndB=28627533;Parent=SYN295;VarType=ShV;DupType=.
ch09	24663211	SNP488640	G	A	.	PASS	END=24663211;ChrB=ch09;StartB=28627562;EndB=28627562;Parent=SYN295;VarType=ShV;DupType=.
ch09	24663265	SNP488641	A	C	.	PASS	END=24663265;ChrB=ch09;StartB=28627616;EndB=28627616;Parent=SYN295;VarType=ShV;DupType=.
ch09	24663290	DEL488642	TC	T	.	PASS	END=24663291;ChrB=ch09;StartB=28627641;EndB=28627641;Parent=SYN295;VarType=ShV;DupType=.
ch09	24663324	SNP488643	C	A	.	PASS	END=24663324;ChrB=ch09;StartB=28627674;EndB=28627674;Parent=SYN295;VarType=ShV;DupType=.
ch09	24663335	SNP488644	G	A	.	PASS	END=24663335;ChrB=ch09;StartB=28627685;EndB=28627685;Parent=SYN295;VarType=ShV;DupType=.
ch09	24663406	SNP488645	T	C	.	PASS	END=24663406;ChrB=ch09;StartB=28627756;EndB=28627756;Parent=SYN295;VarType=ShV;DupType=.
ch09	24663419	SNP488646	T	C	.	PASS	END=24663419;ChrB=ch09;StartB=28627769;EndB=28627769;Parent=SYN295;VarType=ShV;DupType=.
ch09	24663431	SNP488647	T	A	.	PASS	END=24663431;ChrB=ch09;StartB=28627781;EndB=28627781;Parent=SYN295;VarType=ShV;DupType=.
ch09	24663437	SNP488648	C	T	.	PASS	END=24663437;ChrB=ch09;StartB=28627787;EndB=28627787;Parent=SYN295;VarType=ShV;DupType=.
ch09	24663518	SNP488649	T	C	.	PASS	END=24663518;ChrB=ch09;StartB=28627868;EndB=28627868;Parent=SYN295;VarType=ShV;DupType=.
ch09	24663524	SNP488650	A	G	.	PASS	END=24663524;ChrB=ch09;StartB=28627874;EndB=28627874;Parent=SYN295;VarType=ShV;DupType=.
ch09	24663526	SNP488651	G	A	.	PASS	END=24663526;ChrB=ch09;StartB=28627876;EndB=28627876;Parent=SYN295;VarType=ShV;DupType=.
ch09	24663542	SNP488652	C	T	.	PASS	END=24663542;ChrB=ch09;StartB=28627892;EndB=28627892;Parent=SYN295;VarType=ShV;DupType=.
ch09	24663586	SNP488653	T	C	.	PASS	END=24663586;ChrB=ch09;StartB=28627936;EndB=28627936;Parent=SYN295;VarType=ShV;DupType=.
ch09	24663625	SNP488654	T	A	.	PASS	END=24663625;ChrB=ch09;StartB=28627975;EndB=28627975;Parent=SYN295;VarType=ShV;DupType=.
ch09	24663643	SNP488655	A	C	.	PASS	END=24663643;ChrB=ch09;StartB=28627993;EndB=28627993;Parent=SYN295;VarType=ShV;DupType=.
ch09	24663686	SNP488656	C	A	.	PASS	END=24663686;ChrB=ch09;StartB=28628036;EndB=28628036;Parent=SYN295;VarType=ShV;DupType=.
ch09	24663726	SNP488657	T	A	.	PASS	END=24663726;ChrB=ch09;StartB=28628076;EndB=28628076;Parent=SYN295;VarType=ShV;DupType=.
ch09	24663806	DEL488658	GT	G	.	PASS	END=24663807;ChrB=ch09;StartB=28628156;EndB=28628156;Parent=SYN295;VarType=ShV;DupType=.
ch09	24663817	SNP488659	G	A	.	PASS	END=24663817;ChrB=ch09;StartB=28628166;EndB=28628166;Parent=SYN295;VarType=ShV;DupType=.
ch09	24663834	SNP488660	A	G	.	PASS	END=24663834;ChrB=ch09;StartB=28628183;EndB=28628183;Parent=SYN295;VarType=ShV;DupType=.
ch09	24663838	SNP488661	T	G	.	PASS	END=24663838;ChrB=ch09;StartB=28628187;EndB=28628187;Parent=SYN295;VarType=ShV;DupType=.
ch09	24663894	SNP488662	A	C	.	PASS	END=24663894;ChrB=ch09;StartB=28628243;EndB=28628243;Parent=SYN295;VarType=ShV;DupType=.
ch09	24663909	SNP488663	T	A	.	PASS	END=24663909;ChrB=ch09;StartB=28628258;EndB=28628258;Parent=SYN295;VarType=ShV;DupType=.
ch09	24663910	SNP488664	C	T	.	PASS	END=24663910;ChrB=ch09;StartB=28628259;EndB=28628259;Parent=SYN295;VarType=ShV;DupType=.
ch09	24663915	SNP488665	T	C	.	PASS	END=24663915;ChrB=ch09;StartB=28628264;EndB=28628264;Parent=SYN295;VarType=ShV;DupType=.
ch09	24663930	SNP488666	A	G	.	PASS	END=24663930;ChrB=ch09;StartB=28628279;EndB=28628279;Parent=SYN295;VarType=ShV;DupType=.
ch09	24663945	SNP488667	G	A	.	PASS	END=24663945;ChrB=ch09;StartB=28628294;EndB=28628294;Parent=SYN295;VarType=ShV;DupType=.
ch09	24664014	SNP488668	G	T	.	PASS	END=24664014;ChrB=ch09;StartB=28628363;EndB=28628363;Parent=SYN295;VarType=ShV;DupType=.
ch09	24664021	SNP488669	G	T	.	PASS	END=24664021;ChrB=ch09;StartB=28628370;EndB=28628370;Parent=SYN295;VarType=ShV;DupType=.
ch09	24664030	SNP488670	T	A	.	PASS	END=24664030;ChrB=ch09;StartB=28628379;EndB=28628379;Parent=SYN295;VarType=ShV;DupType=.
ch09	24664056	SNP488671	A	T	.	PASS	END=24664056;ChrB=ch09;StartB=28628405;EndB=28628405;Parent=SYN295;VarType=ShV;DupType=.
ch09	24664101	SNP488672	A	T	.	PASS	END=24664101;ChrB=ch09;StartB=28628450;EndB=28628450;Parent=SYN295;VarType=ShV;DupType=.
ch09	24664146	SNP488673	T	G	.	PASS	END=24664146;ChrB=ch09;StartB=28628495;EndB=28628495;Parent=SYN295;VarType=ShV;DupType=.
ch09	24664158	SNP488674	G	A	.	PASS	END=24664158;ChrB=ch09;StartB=28628507;EndB=28628507;Parent=SYN295;VarType=ShV;DupType=.
ch09	24664191	SNP488675	G	T	.	PASS	END=24664191;ChrB=ch09;StartB=28628540;EndB=28628540;Parent=SYN295;VarType=ShV;DupType=.
ch09	24664198	SNP488676	T	G	.	PASS	END=24664198;ChrB=ch09;StartB=28628547;EndB=28628547;Parent=SYN295;VarType=ShV;DupType=.
ch09	24664208	DEL488677	CA	C	.	PASS	END=24664209;ChrB=ch09;StartB=28628557;EndB=28628557;Parent=SYN295;VarType=ShV;DupType=.
ch09	24664264	SNP488678	A	T	.	PASS	END=24664264;ChrB=ch09;StartB=28628612;EndB=28628612;Parent=SYN295;VarType=ShV;DupType=.
ch09	24664274	SNP488679	G	A	.	PASS	END=24664274;ChrB=ch09;StartB=28628622;EndB=28628622;Parent=SYN295;VarType=ShV;DupType=.
ch09	24664278	SNP488680	T	A	.	PASS	END=24664278;ChrB=ch09;StartB=28628626;EndB=28628626;Parent=SYN295;VarType=ShV;DupType=.
ch09	24664311	SNP488681	A	C	.	PASS	END=24664311;ChrB=ch09;StartB=28628659;EndB=28628659;Parent=SYN295;VarType=ShV;DupType=.
ch09	24664321	SNP488682	A	T	.	PASS	END=24664321;ChrB=ch09;StartB=28628669;EndB=28628669;Parent=SYN295;VarType=ShV;DupType=.
ch09	24664328	SNP488683	G	A	.	PASS	END=24664328;ChrB=ch09;StartB=28628676;EndB=28628676;Parent=SYN295;VarType=ShV;DupType=.
ch09	24664357	SNP488684	T	C	.	PASS	END=24664357;ChrB=ch09;StartB=28628705;EndB=28628705;Parent=SYN295;VarType=ShV;DupType=.
ch09	24664360	SNP488685	A	G	.	PASS	END=24664360;ChrB=ch09;StartB=28628708;EndB=28628708;Parent=SYN295;VarType=ShV;DupType=.
ch09	24664388	SNP488686	G	A	.	PASS	END=24664388;ChrB=ch09;StartB=28628736;EndB=28628736;Parent=SYN295;VarType=ShV;DupType=.
ch09	24664391	SNP488687	T	C	.	PASS	END=24664391;ChrB=ch09;StartB=28628739;EndB=28628739;Parent=SYN295;VarType=ShV;DupType=.
ch09	24664400	SNP488688	T	G	.	PASS	END=24664400;ChrB=ch09;StartB=28628748;EndB=28628748;Parent=SYN295;VarType=ShV;DupType=.
ch09	24664406	SNP488689	G	A	.	PASS	END=24664406;ChrB=ch09;StartB=28628754;EndB=28628754;Parent=SYN295;VarType=ShV;DupType=.
ch09	24664407	SNP488690	A	T	.	PASS	END=24664407;ChrB=ch09;StartB=28628755;EndB=28628755;Parent=SYN295;VarType=ShV;DupType=.
ch09	24664424	SNP488691	T	C	.	PASS	END=24664424;ChrB=ch09;StartB=28628772;EndB=28628772;Parent=SYN295;VarType=ShV;DupType=.
ch09	24664447	SNP488692	C	T	.	PASS	END=24664447;ChrB=ch09;StartB=28628795;EndB=28628795;Parent=SYN295;VarType=ShV;DupType=.
ch09	24664450	SNP488693	G	A	.	PASS	END=24664450;ChrB=ch09;StartB=28628798;EndB=28628798;Parent=SYN295;VarType=ShV;DupType=.
ch09	24664462	SNP488694	T	G	.	PASS	END=24664462;ChrB=ch09;StartB=28628810;EndB=28628810;Parent=SYN295;VarType=ShV;DupType=.
ch09	24664500	HDR1354	N	<HDR>	.	PASS	END=24664702;ChrB=ch09;StartB=28628848;EndB=28629037;Parent=SYN295;VarType=ShV;DupType=.
ch09	24664703	SYNAL1227	N	<SYNAL>	.	PASS	END=24666930;ChrB=ch09;StartB=28629038;EndB=28631267;Parent=SYN295;VarType=.;DupType=.
ch09	24664723	SNP488695	A	C	.	PASS	END=24664723;ChrB=ch09;StartB=28629058;EndB=28629058;Parent=SYN295;VarType=ShV;DupType=.
ch09	24664846	SNP488696	T	C	.	PASS	END=24664846;ChrB=ch09;StartB=28629181;EndB=28629181;Parent=SYN295;VarType=ShV;DupType=.
ch09	24664875	SNP488697	G	T	.	PASS	END=24664875;ChrB=ch09;StartB=28629210;EndB=28629210;Parent=SYN295;VarType=ShV;DupType=.
ch09	24664922	SNP488698	G	A	.	PASS	END=24664922;ChrB=ch09;StartB=28629257;EndB=28629257;Parent=SYN295;VarType=ShV;DupType=.
ch09	24664957	SNP488699	G	A	.	PASS	END=24664957;ChrB=ch09;StartB=28629292;EndB=28629292;Parent=SYN295;VarType=ShV;DupType=.
ch09	24664970	SNP488700	C	T	.	PASS	END=24664970;ChrB=ch09;StartB=28629305;EndB=28629305;Parent=SYN295;VarType=ShV;DupType=.
ch09	24664976	SNP488701	A	T	.	PASS	END=24664976;ChrB=ch09;StartB=28629311;EndB=28629311;Parent=SYN295;VarType=ShV;DupType=.
ch09	24664981	SNP488702	C	A	.	PASS	END=24664981;ChrB=ch09;StartB=28629316;EndB=28629316;Parent=SYN295;VarType=ShV;DupType=.
ch09	24665016	SNP488703	A	C	.	PASS	END=24665016;ChrB=ch09;StartB=28629351;EndB=28629351;Parent=SYN295;VarType=ShV;DupType=.
ch09	24665028	SNP488704	C	A	.	PASS	END=24665028;ChrB=ch09;StartB=28629363;EndB=28629363;Parent=SYN295;VarType=ShV;DupType=.
ch09	24665039	SNP488705	A	G	.	PASS	END=24665039;ChrB=ch09;StartB=28629374;EndB=28629374;Parent=SYN295;VarType=ShV;DupType=.
ch09	24665084	SNP488706	A	C	.	PASS	END=24665084;ChrB=ch09;StartB=28629419;EndB=28629419;Parent=SYN295;VarType=ShV;DupType=.
ch09	24665091	SNP488707	T	C	.	PASS	END=24665091;ChrB=ch09;StartB=28629426;EndB=28629426;Parent=SYN295;VarType=ShV;DupType=.
ch09	24665099	SNP488708	C	G	.	PASS	END=24665099;ChrB=ch09;StartB=28629434;EndB=28629434;Parent=SYN295;VarType=ShV;DupType=.
ch09	24665119	SNP488709	A	T	.	PASS	END=24665119;ChrB=ch09;StartB=28629454;EndB=28629454;Parent=SYN295;VarType=ShV;DupType=.
ch09	24665179	SNP488710	G	T	.	PASS	END=24665179;ChrB=ch09;StartB=28629514;EndB=28629514;Parent=SYN295;VarType=ShV;DupType=.
ch09	24665198	SNP488711	T	C	.	PASS	END=24665198;ChrB=ch09;StartB=28629533;EndB=28629533;Parent=SYN295;VarType=ShV;DupType=.
ch09	24665199	SNP488712	A	C	.	PASS	END=24665199;ChrB=ch09;StartB=28629534;EndB=28629534;Parent=SYN295;VarType=ShV;DupType=.
ch09	24665222	SNP488713	T	A	.	PASS	END=24665222;ChrB=ch09;StartB=28629557;EndB=28629557;Parent=SYN295;VarType=ShV;DupType=.
ch09	24665229	SNP488714	A	G	.	PASS	END=24665229;ChrB=ch09;StartB=28629564;EndB=28629564;Parent=SYN295;VarType=ShV;DupType=.
ch09	24665272	SNP488715	G	A	.	PASS	END=24665272;ChrB=ch09;StartB=28629607;EndB=28629607;Parent=SYN295;VarType=ShV;DupType=.
ch09	24665277	SNP488716	T	G	.	PASS	END=24665277;ChrB=ch09;StartB=28629612;EndB=28629612;Parent=SYN295;VarType=ShV;DupType=.
ch09	24665300	SNP488717	C	T	.	PASS	END=24665300;ChrB=ch09;StartB=28629635;EndB=28629635;Parent=SYN295;VarType=ShV;DupType=.
ch09	24665425	SNP488718	A	G	.	PASS	END=24665425;ChrB=ch09;StartB=28629760;EndB=28629760;Parent=SYN295;VarType=ShV;DupType=.
ch09	24665434	SNP488719	G	T	.	PASS	END=24665434;ChrB=ch09;StartB=28629769;EndB=28629769;Parent=SYN295;VarType=ShV;DupType=.
ch09	24665435	SNP488720	A	C	.	PASS	END=24665435;ChrB=ch09;StartB=28629770;EndB=28629770;Parent=SYN295;VarType=ShV;DupType=.
ch09	24665480	SNP488721	T	G	.	PASS	END=24665480;ChrB=ch09;StartB=28629815;EndB=28629815;Parent=SYN295;VarType=ShV;DupType=.
ch09	24665493	SNP488722	G	T	.	PASS	END=24665493;ChrB=ch09;StartB=28629828;EndB=28629828;Parent=SYN295;VarType=ShV;DupType=.
ch09	24665561	SNP488723	A	G	.	PASS	END=24665561;ChrB=ch09;StartB=28629896;EndB=28629896;Parent=SYN295;VarType=ShV;DupType=.
ch09	24665579	SNP488724	C	G	.	PASS	END=24665579;ChrB=ch09;StartB=28629914;EndB=28629914;Parent=SYN295;VarType=ShV;DupType=.
ch09	24665580	INS488725	T	TA	.	PASS	END=24665580;ChrB=ch09;StartB=28629915;EndB=28629916;Parent=SYN295;VarType=ShV;DupType=.
ch09	24665618	SNP488726	C	T	.	PASS	END=24665618;ChrB=ch09;StartB=28629954;EndB=28629954;Parent=SYN295;VarType=ShV;DupType=.
ch09	24665619	SNP488727	A	C	.	PASS	END=24665619;ChrB=ch09;StartB=28629955;EndB=28629955;Parent=SYN295;VarType=ShV;DupType=.
ch09	24665639	SNP488728	A	T	.	PASS	END=24665639;ChrB=ch09;StartB=28629975;EndB=28629975;Parent=SYN295;VarType=ShV;DupType=.
ch09	24665659	SNP488729	A	T	.	PASS	END=24665659;ChrB=ch09;StartB=28629995;EndB=28629995;Parent=SYN295;VarType=ShV;DupType=.
ch09	24665676	SNP488730	A	G	.	PASS	END=24665676;ChrB=ch09;StartB=28630012;EndB=28630012;Parent=SYN295;VarType=ShV;DupType=.
ch09	24665714	SNP488731	C	T	.	PASS	END=24665714;ChrB=ch09;StartB=28630050;EndB=28630050;Parent=SYN295;VarType=ShV;DupType=.
ch09	24665769	SNP488732	T	G	.	PASS	END=24665769;ChrB=ch09;StartB=28630105;EndB=28630105;Parent=SYN295;VarType=ShV;DupType=.
ch09	24665828	SNP488733	G	C	.	PASS	END=24665828;ChrB=ch09;StartB=28630164;EndB=28630164;Parent=SYN295;VarType=ShV;DupType=.
ch09	24665831	SNP488734	C	T	.	PASS	END=24665831;ChrB=ch09;StartB=28630167;EndB=28630167;Parent=SYN295;VarType=ShV;DupType=.
ch09	24665870	SNP488735	T	C	.	PASS	END=24665870;ChrB=ch09;StartB=28630206;EndB=28630206;Parent=SYN295;VarType=ShV;DupType=.
ch09	24665893	SNP488736	G	A	.	PASS	END=24665893;ChrB=ch09;StartB=28630229;EndB=28630229;Parent=SYN295;VarType=ShV;DupType=.
ch09	24665896	SNP488737	A	G	.	PASS	END=24665896;ChrB=ch09;StartB=28630232;EndB=28630232;Parent=SYN295;VarType=ShV;DupType=.
ch09	24665928	SNP488738	C	G	.	PASS	END=24665928;ChrB=ch09;StartB=28630264;EndB=28630264;Parent=SYN295;VarType=ShV;DupType=.
ch09	24665953	SNP488739	A	T	.	PASS	END=24665953;ChrB=ch09;StartB=28630289;EndB=28630289;Parent=SYN295;VarType=ShV;DupType=.
ch09	24665960	SNP488740	G	T	.	PASS	END=24665960;ChrB=ch09;StartB=28630296;EndB=28630296;Parent=SYN295;VarType=ShV;DupType=.
ch09	24666028	SNP488741	T	A	.	PASS	END=24666028;ChrB=ch09;StartB=28630364;EndB=28630364;Parent=SYN295;VarType=ShV;DupType=.
ch09	24666031	SNP488742	A	G	.	PASS	END=24666031;ChrB=ch09;StartB=28630367;EndB=28630367;Parent=SYN295;VarType=ShV;DupType=.
ch09	24666058	SNP488743	T	A	.	PASS	END=24666058;ChrB=ch09;StartB=28630394;EndB=28630394;Parent=SYN295;VarType=ShV;DupType=.
ch09	24666060	SNP488744	C	G	.	PASS	END=24666060;ChrB=ch09;StartB=28630396;EndB=28630396;Parent=SYN295;VarType=ShV;DupType=.
ch09	24666109	SNP488745	T	G	.	PASS	END=24666109;ChrB=ch09;StartB=28630445;EndB=28630445;Parent=SYN295;VarType=ShV;DupType=.
ch09	24666183	SNP488746	T	G	.	PASS	END=24666183;ChrB=ch09;StartB=28630519;EndB=28630519;Parent=SYN295;VarType=ShV;DupType=.
ch09	24666197	SNP488747	T	G	.	PASS	END=24666197;ChrB=ch09;StartB=28630533;EndB=28630533;Parent=SYN295;VarType=ShV;DupType=.
ch09	24666206	SNP488748	T	G	.	PASS	END=24666206;ChrB=ch09;StartB=28630542;EndB=28630542;Parent=SYN295;VarType=ShV;DupType=.
ch09	24666264	SNP488749	C	T	.	PASS	END=24666264;ChrB=ch09;StartB=28630600;EndB=28630600;Parent=SYN295;VarType=ShV;DupType=.
ch09	24666283	SNP488750	G	A	.	PASS	END=24666283;ChrB=ch09;StartB=28630619;EndB=28630619;Parent=SYN295;VarType=ShV;DupType=.
ch09	24666291	SNP488751	T	G	.	PASS	END=24666291;ChrB=ch09;StartB=28630627;EndB=28630627;Parent=SYN295;VarType=ShV;DupType=.
ch09	24666312	SNP488752	C	A	.	PASS	END=24666312;ChrB=ch09;StartB=28630648;EndB=28630648;Parent=SYN295;VarType=ShV;DupType=.
ch09	24666353	SNP488753	A	C	.	PASS	END=24666353;ChrB=ch09;StartB=28630689;EndB=28630689;Parent=SYN295;VarType=ShV;DupType=.
ch09	24666386	SNP488754	T	A	.	PASS	END=24666386;ChrB=ch09;StartB=28630722;EndB=28630722;Parent=SYN295;VarType=ShV;DupType=.
ch09	24666428	SNP488755	C	T	.	PASS	END=24666428;ChrB=ch09;StartB=28630764;EndB=28630764;Parent=SYN295;VarType=ShV;DupType=.
ch09	24666431	INS488756	A	AT	.	PASS	END=24666431;ChrB=ch09;StartB=28630767;EndB=28630768;Parent=SYN295;VarType=ShV;DupType=.
ch09	24666471	SNP488757	T	C	.	PASS	END=24666471;ChrB=ch09;StartB=28630808;EndB=28630808;Parent=SYN295;VarType=ShV;DupType=.
ch09	24666480	SNP488758	G	C	.	PASS	END=24666480;ChrB=ch09;StartB=28630817;EndB=28630817;Parent=SYN295;VarType=ShV;DupType=.
ch09	24666515	SNP488759	C	T	.	PASS	END=24666515;ChrB=ch09;StartB=28630852;EndB=28630852;Parent=SYN295;VarType=ShV;DupType=.
ch09	24666543	SNP488760	A	C	.	PASS	END=24666543;ChrB=ch09;StartB=28630880;EndB=28630880;Parent=SYN295;VarType=ShV;DupType=.
ch09	24666565	SNP488761	T	C	.	PASS	END=24666565;ChrB=ch09;StartB=28630902;EndB=28630902;Parent=SYN295;VarType=ShV;DupType=.
ch09	24666620	SNP488762	A	G	.	PASS	END=24666620;ChrB=ch09;StartB=28630957;EndB=28630957;Parent=SYN295;VarType=ShV;DupType=.
ch09	24666625	SNP488763	C	G	.	PASS	END=24666625;ChrB=ch09;StartB=28630962;EndB=28630962;Parent=SYN295;VarType=ShV;DupType=.
ch09	24666628	SNP488764	A	G	.	PASS	END=24666628;ChrB=ch09;StartB=28630965;EndB=28630965;Parent=SYN295;VarType=ShV;DupType=.
ch09	24666680	SNP488765	G	A	.	PASS	END=24666680;ChrB=ch09;StartB=28631017;EndB=28631017;Parent=SYN295;VarType=ShV;DupType=.
ch09	24666701	SNP488766	C	G	.	PASS	END=24666701;ChrB=ch09;StartB=28631038;EndB=28631038;Parent=SYN295;VarType=ShV;DupType=.
ch09	24666704	SNP488767	A	G	.	PASS	END=24666704;ChrB=ch09;StartB=28631041;EndB=28631041;Parent=SYN295;VarType=ShV;DupType=.
ch09	24666731	SNP488768	A	T	.	PASS	END=24666731;ChrB=ch09;StartB=28631068;EndB=28631068;Parent=SYN295;VarType=ShV;DupType=.
ch09	24666732	SNP488769	C	A	.	PASS	END=24666732;ChrB=ch09;StartB=28631069;EndB=28631069;Parent=SYN295;VarType=ShV;DupType=.
ch09	24666733	SNP488770	T	A	.	PASS	END=24666733;ChrB=ch09;StartB=28631070;EndB=28631070;Parent=SYN295;VarType=ShV;DupType=.
ch09	24666738	SNP488771	C	T	.	PASS	END=24666738;ChrB=ch09;StartB=28631075;EndB=28631075;Parent=SYN295;VarType=ShV;DupType=.
ch09	24666781	SNP488772	C	T	.	PASS	END=24666781;ChrB=ch09;StartB=28631118;EndB=28631118;Parent=SYN295;VarType=ShV;DupType=.
ch09	24666790	SNP488773	T	A	.	PASS	END=24666790;ChrB=ch09;StartB=28631127;EndB=28631127;Parent=SYN295;VarType=ShV;DupType=.
ch09	24666799	SNP488774	G	C	.	PASS	END=24666799;ChrB=ch09;StartB=28631136;EndB=28631136;Parent=SYN295;VarType=ShV;DupType=.
ch09	24666806	SNP488775	A	G	.	PASS	END=24666806;ChrB=ch09;StartB=28631143;EndB=28631143;Parent=SYN295;VarType=ShV;DupType=.
ch09	24666931	HDR1355	N	<HDR>	.	PASS	END=24668959;ChrB=ch09;StartB=28631268;EndB=28638021;Parent=SYN295;VarType=ShV;DupType=.
ch09	24668960	SYNAL1228	N	<SYNAL>	.	PASS	END=24669658;ChrB=ch09;StartB=28638022;EndB=28638720;Parent=SYN295;VarType=.;DupType=.
ch09	24669024	SNP488776	T	C	.	PASS	END=24669024;ChrB=ch09;StartB=28638086;EndB=28638086;Parent=SYN295;VarType=ShV;DupType=.
ch09	24669037	SNP488777	C	T	.	PASS	END=24669037;ChrB=ch09;StartB=28638099;EndB=28638099;Parent=SYN295;VarType=ShV;DupType=.
ch09	24669048	SNP488778	T	C	.	PASS	END=24669048;ChrB=ch09;StartB=28638110;EndB=28638110;Parent=SYN295;VarType=ShV;DupType=.
ch09	24669059	SNP488779	C	A	.	PASS	END=24669059;ChrB=ch09;StartB=28638121;EndB=28638121;Parent=SYN295;VarType=ShV;DupType=.
ch09	24669060	SNP488780	C	T	.	PASS	END=24669060;ChrB=ch09;StartB=28638122;EndB=28638122;Parent=SYN295;VarType=ShV;DupType=.
ch09	24669128	SNP488781	G	T	.	PASS	END=24669128;ChrB=ch09;StartB=28638190;EndB=28638190;Parent=SYN295;VarType=ShV;DupType=.
ch09	24669154	SNP488782	C	T	.	PASS	END=24669154;ChrB=ch09;StartB=28638216;EndB=28638216;Parent=SYN295;VarType=ShV;DupType=.
ch09	24669225	SNP488783	G	C	.	PASS	END=24669225;ChrB=ch09;StartB=28638287;EndB=28638287;Parent=SYN295;VarType=ShV;DupType=.
ch09	24669248	SNP488784	T	G	.	PASS	END=24669248;ChrB=ch09;StartB=28638310;EndB=28638310;Parent=SYN295;VarType=ShV;DupType=.
ch09	24669268	SNP488785	C	A	.	PASS	END=24669268;ChrB=ch09;StartB=28638330;EndB=28638330;Parent=SYN295;VarType=ShV;DupType=.
ch09	24669269	SNP488786	G	T	.	PASS	END=24669269;ChrB=ch09;StartB=28638331;EndB=28638331;Parent=SYN295;VarType=ShV;DupType=.
ch09	24669286	SNP488787	A	C	.	PASS	END=24669286;ChrB=ch09;StartB=28638348;EndB=28638348;Parent=SYN295;VarType=ShV;DupType=.
ch09	24669288	SNP488788	T	A	.	PASS	END=24669288;ChrB=ch09;StartB=28638350;EndB=28638350;Parent=SYN295;VarType=ShV;DupType=.
ch09	24669341	SNP488789	C	A	.	PASS	END=24669341;ChrB=ch09;StartB=28638403;EndB=28638403;Parent=SYN295;VarType=ShV;DupType=.
ch09	24669367	SNP488790	C	T	.	PASS	END=24669367;ChrB=ch09;StartB=28638429;EndB=28638429;Parent=SYN295;VarType=ShV;DupType=.
ch09	24669411	SNP488791	T	C	.	PASS	END=24669411;ChrB=ch09;StartB=28638473;EndB=28638473;Parent=SYN295;VarType=ShV;DupType=.
ch09	24669460	SNP488792	C	A	.	PASS	END=24669460;ChrB=ch09;StartB=28638522;EndB=28638522;Parent=SYN295;VarType=ShV;DupType=.
ch09	24669476	SNP488793	C	T	.	PASS	END=24669476;ChrB=ch09;StartB=28638538;EndB=28638538;Parent=SYN295;VarType=ShV;DupType=.
ch09	24669502	SNP488794	A	C	.	PASS	END=24669502;ChrB=ch09;StartB=28638564;EndB=28638564;Parent=SYN295;VarType=ShV;DupType=.
ch09	24669507	SNP488795	C	A	.	PASS	END=24669507;ChrB=ch09;StartB=28638569;EndB=28638569;Parent=SYN295;VarType=ShV;DupType=.
ch09	24669607	SNP488796	C	T	.	PASS	END=24669607;ChrB=ch09;StartB=28638669;EndB=28638669;Parent=SYN295;VarType=ShV;DupType=.
ch09	24669630	SNP488797	A	T	.	PASS	END=24669630;ChrB=ch09;StartB=28638692;EndB=28638692;Parent=SYN295;VarType=ShV;DupType=.
ch09	24669659	HDR1356	N	<HDR>	.	PASS	END=24670040;ChrB=ch09;StartB=28638721;EndB=28639556;Parent=SYN295;VarType=ShV;DupType=.
ch09	24670041	SYNAL1229	N	<SYNAL>	.	PASS	END=24672895;ChrB=ch09;StartB=28639557;EndB=28642433;Parent=SYN295;VarType=.;DupType=.
ch09	24670065	SNP488798	G	A	.	PASS	END=24670065;ChrB=ch09;StartB=28639581;EndB=28639581;Parent=SYN295;VarType=ShV;DupType=.
ch09	24670069	SNP488799	A	C	.	PASS	END=24670069;ChrB=ch09;StartB=28639585;EndB=28639585;Parent=SYN295;VarType=ShV;DupType=.
ch09	24670180	INS488800	G	GCATGTAAATTGTTATGTTAACT	.	PASS	END=24670180;ChrB=ch09;StartB=28639696;EndB=28639718;Parent=SYN295;VarType=ShV;DupType=.
ch09	24670291	DEL488801	TA	T	.	PASS	END=24670292;ChrB=ch09;StartB=28639829;EndB=28639829;Parent=SYN295;VarType=ShV;DupType=.
ch09	24670315	SNP488802	C	A	.	PASS	END=24670315;ChrB=ch09;StartB=28639852;EndB=28639852;Parent=SYN295;VarType=ShV;DupType=.
ch09	24670348	SNP488803	A	T	.	PASS	END=24670348;ChrB=ch09;StartB=28639885;EndB=28639885;Parent=SYN295;VarType=ShV;DupType=.
ch09	24670379	SNP488804	A	C	.	PASS	END=24670379;ChrB=ch09;StartB=28639916;EndB=28639916;Parent=SYN295;VarType=ShV;DupType=.
ch09	24670444	INS488805	C	CT	.	PASS	END=24670444;ChrB=ch09;StartB=28639981;EndB=28639982;Parent=SYN295;VarType=ShV;DupType=.
ch09	24670587	SNP488806	C	A	.	PASS	END=24670587;ChrB=ch09;StartB=28640125;EndB=28640125;Parent=SYN295;VarType=ShV;DupType=.
ch09	24670618	SNP488807	A	G	.	PASS	END=24670618;ChrB=ch09;StartB=28640156;EndB=28640156;Parent=SYN295;VarType=ShV;DupType=.
ch09	24670632	SNP488808	G	T	.	PASS	END=24670632;ChrB=ch09;StartB=28640170;EndB=28640170;Parent=SYN295;VarType=ShV;DupType=.
ch09	24670647	SNP488809	C	T	.	PASS	END=24670647;ChrB=ch09;StartB=28640185;EndB=28640185;Parent=SYN295;VarType=ShV;DupType=.
ch09	24670661	SNP488810	G	A	.	PASS	END=24670661;ChrB=ch09;StartB=28640199;EndB=28640199;Parent=SYN295;VarType=ShV;DupType=.
ch09	24670662	INS488811	T	TAC	.	PASS	END=24670662;ChrB=ch09;StartB=28640200;EndB=28640202;Parent=SYN295;VarType=ShV;DupType=.
ch09	24670736	SNP488812	G	A	.	PASS	END=24670736;ChrB=ch09;StartB=28640276;EndB=28640276;Parent=SYN295;VarType=ShV;DupType=.
ch09	24670747	SNP488813	A	T	.	PASS	END=24670747;ChrB=ch09;StartB=28640287;EndB=28640287;Parent=SYN295;VarType=ShV;DupType=.
ch09	24670789	SNP488814	A	T	.	PASS	END=24670789;ChrB=ch09;StartB=28640329;EndB=28640329;Parent=SYN295;VarType=ShV;DupType=.
ch09	24670826	SNP488815	C	A	.	PASS	END=24670826;ChrB=ch09;StartB=28640366;EndB=28640366;Parent=SYN295;VarType=ShV;DupType=.
ch09	24670831	SNP488816	T	G	.	PASS	END=24670831;ChrB=ch09;StartB=28640371;EndB=28640371;Parent=SYN295;VarType=ShV;DupType=.
ch09	24670833	SNP488817	T	G	.	PASS	END=24670833;ChrB=ch09;StartB=28640373;EndB=28640373;Parent=SYN295;VarType=ShV;DupType=.
ch09	24670834	SNP488818	C	G	.	PASS	END=24670834;ChrB=ch09;StartB=28640374;EndB=28640374;Parent=SYN295;VarType=ShV;DupType=.
ch09	24670841	SNP488819	A	C	.	PASS	END=24670841;ChrB=ch09;StartB=28640381;EndB=28640381;Parent=SYN295;VarType=ShV;DupType=.
ch09	24670862	SNP488820	G	A	.	PASS	END=24670862;ChrB=ch09;StartB=28640402;EndB=28640402;Parent=SYN295;VarType=ShV;DupType=.
ch09	24670884	SNP488821	G	T	.	PASS	END=24670884;ChrB=ch09;StartB=28640424;EndB=28640424;Parent=SYN295;VarType=ShV;DupType=.
ch09	24670940	SNP488822	A	C	.	PASS	END=24670940;ChrB=ch09;StartB=28640480;EndB=28640480;Parent=SYN295;VarType=ShV;DupType=.
ch09	24670954	SNP488823	G	A	.	PASS	END=24670954;ChrB=ch09;StartB=28640494;EndB=28640494;Parent=SYN295;VarType=ShV;DupType=.
ch09	24670960	SNP488824	G	A	.	PASS	END=24670960;ChrB=ch09;StartB=28640500;EndB=28640500;Parent=SYN295;VarType=ShV;DupType=.
ch09	24670973	SNP488825	T	C	.	PASS	END=24670973;ChrB=ch09;StartB=28640513;EndB=28640513;Parent=SYN295;VarType=ShV;DupType=.
ch09	24670982	SNP488826	G	A	.	PASS	END=24670982;ChrB=ch09;StartB=28640522;EndB=28640522;Parent=SYN295;VarType=ShV;DupType=.
ch09	24670993	SNP488827	A	C	.	PASS	END=24670993;ChrB=ch09;StartB=28640533;EndB=28640533;Parent=SYN295;VarType=ShV;DupType=.
ch09	24671008	SNP488828	C	A	.	PASS	END=24671008;ChrB=ch09;StartB=28640548;EndB=28640548;Parent=SYN295;VarType=ShV;DupType=.
ch09	24671046	SNP488829	A	C	.	PASS	END=24671046;ChrB=ch09;StartB=28640586;EndB=28640586;Parent=SYN295;VarType=ShV;DupType=.
ch09	24671078	SNP488830	T	C	.	PASS	END=24671078;ChrB=ch09;StartB=28640618;EndB=28640618;Parent=SYN295;VarType=ShV;DupType=.
ch09	24671093	SNP488831	A	C	.	PASS	END=24671093;ChrB=ch09;StartB=28640633;EndB=28640633;Parent=SYN295;VarType=ShV;DupType=.
ch09	24671096	SNP488832	G	T	.	PASS	END=24671096;ChrB=ch09;StartB=28640636;EndB=28640636;Parent=SYN295;VarType=ShV;DupType=.
ch09	24671109	SNP488833	A	G	.	PASS	END=24671109;ChrB=ch09;StartB=28640649;EndB=28640649;Parent=SYN295;VarType=ShV;DupType=.
ch09	24671126	SNP488834	A	T	.	PASS	END=24671126;ChrB=ch09;StartB=28640666;EndB=28640666;Parent=SYN295;VarType=ShV;DupType=.
ch09	24671155	SNP488835	G	C	.	PASS	END=24671155;ChrB=ch09;StartB=28640695;EndB=28640695;Parent=SYN295;VarType=ShV;DupType=.
ch09	24671162	SNP488836	G	T	.	PASS	END=24671162;ChrB=ch09;StartB=28640702;EndB=28640702;Parent=SYN295;VarType=ShV;DupType=.
ch09	24671186	SNP488837	A	G	.	PASS	END=24671186;ChrB=ch09;StartB=28640726;EndB=28640726;Parent=SYN295;VarType=ShV;DupType=.
ch09	24671190	SNP488838	A	C	.	PASS	END=24671190;ChrB=ch09;StartB=28640730;EndB=28640730;Parent=SYN295;VarType=ShV;DupType=.
ch09	24671193	SNP488839	G	C	.	PASS	END=24671193;ChrB=ch09;StartB=28640733;EndB=28640733;Parent=SYN295;VarType=ShV;DupType=.
ch09	24671205	SNP488840	T	C	.	PASS	END=24671205;ChrB=ch09;StartB=28640745;EndB=28640745;Parent=SYN295;VarType=ShV;DupType=.
ch09	24671206	SNP488841	T	C	.	PASS	END=24671206;ChrB=ch09;StartB=28640746;EndB=28640746;Parent=SYN295;VarType=ShV;DupType=.
ch09	24671229	SNP488842	T	G	.	PASS	END=24671229;ChrB=ch09;StartB=28640769;EndB=28640769;Parent=SYN295;VarType=ShV;DupType=.
ch09	24671251	SNP488843	G	A	.	PASS	END=24671251;ChrB=ch09;StartB=28640791;EndB=28640791;Parent=SYN295;VarType=ShV;DupType=.
ch09	24671304	SNP488844	G	T	.	PASS	END=24671304;ChrB=ch09;StartB=28640844;EndB=28640844;Parent=SYN295;VarType=ShV;DupType=.
ch09	24671305	SNP488845	C	G	.	PASS	END=24671305;ChrB=ch09;StartB=28640845;EndB=28640845;Parent=SYN295;VarType=ShV;DupType=.
ch09	24671336	SNP488846	G	T	.	PASS	END=24671336;ChrB=ch09;StartB=28640876;EndB=28640876;Parent=SYN295;VarType=ShV;DupType=.
ch09	24671346	SNP488847	A	G	.	PASS	END=24671346;ChrB=ch09;StartB=28640886;EndB=28640886;Parent=SYN295;VarType=ShV;DupType=.
ch09	24671350	SNP488848	T	G	.	PASS	END=24671350;ChrB=ch09;StartB=28640890;EndB=28640890;Parent=SYN295;VarType=ShV;DupType=.
ch09	24671370	SNP488849	G	A	.	PASS	END=24671370;ChrB=ch09;StartB=28640910;EndB=28640910;Parent=SYN295;VarType=ShV;DupType=.
ch09	24671413	SNP488850	G	C	.	PASS	END=24671413;ChrB=ch09;StartB=28640953;EndB=28640953;Parent=SYN295;VarType=ShV;DupType=.
ch09	24671451	SNP488851	C	T	.	PASS	END=24671451;ChrB=ch09;StartB=28640991;EndB=28640991;Parent=SYN295;VarType=ShV;DupType=.
ch09	24671464	SNP488852	A	G	.	PASS	END=24671464;ChrB=ch09;StartB=28641004;EndB=28641004;Parent=SYN295;VarType=ShV;DupType=.
ch09	24671502	SNP488853	T	G	.	PASS	END=24671502;ChrB=ch09;StartB=28641042;EndB=28641042;Parent=SYN295;VarType=ShV;DupType=.
ch09	24671507	SNP488854	G	T	.	PASS	END=24671507;ChrB=ch09;StartB=28641047;EndB=28641047;Parent=SYN295;VarType=ShV;DupType=.
ch09	24671518	SNP488855	C	A	.	PASS	END=24671518;ChrB=ch09;StartB=28641058;EndB=28641058;Parent=SYN295;VarType=ShV;DupType=.
ch09	24671570	SNP488856	T	C	.	PASS	END=24671570;ChrB=ch09;StartB=28641110;EndB=28641110;Parent=SYN295;VarType=ShV;DupType=.
ch09	24671625	SNP488857	G	C	.	PASS	END=24671625;ChrB=ch09;StartB=28641165;EndB=28641165;Parent=SYN295;VarType=ShV;DupType=.
ch09	24671630	SNP488858	A	T	.	PASS	END=24671630;ChrB=ch09;StartB=28641170;EndB=28641170;Parent=SYN295;VarType=ShV;DupType=.
ch09	24671642	SNP488859	C	T	.	PASS	END=24671642;ChrB=ch09;StartB=28641182;EndB=28641182;Parent=SYN295;VarType=ShV;DupType=.
ch09	24671647	SNP488860	A	G	.	PASS	END=24671647;ChrB=ch09;StartB=28641187;EndB=28641187;Parent=SYN295;VarType=ShV;DupType=.
ch09	24671659	SNP488861	A	C	.	PASS	END=24671659;ChrB=ch09;StartB=28641199;EndB=28641199;Parent=SYN295;VarType=ShV;DupType=.
ch09	24671706	SNP488862	T	A	.	PASS	END=24671706;ChrB=ch09;StartB=28641246;EndB=28641246;Parent=SYN295;VarType=ShV;DupType=.
ch09	24671742	SNP488863	C	T	.	PASS	END=24671742;ChrB=ch09;StartB=28641282;EndB=28641282;Parent=SYN295;VarType=ShV;DupType=.
ch09	24671765	SNP488864	T	C	.	PASS	END=24671765;ChrB=ch09;StartB=28641305;EndB=28641305;Parent=SYN295;VarType=ShV;DupType=.
ch09	24671878	SNP488865	G	A	.	PASS	END=24671878;ChrB=ch09;StartB=28641418;EndB=28641418;Parent=SYN295;VarType=ShV;DupType=.
ch09	24671949	SNP488866	C	G	.	PASS	END=24671949;ChrB=ch09;StartB=28641489;EndB=28641489;Parent=SYN295;VarType=ShV;DupType=.
ch09	24671950	INS488867	T	TA	.	PASS	END=24671950;ChrB=ch09;StartB=28641490;EndB=28641491;Parent=SYN295;VarType=ShV;DupType=.
ch09	24671969	SNP488868	A	G	.	PASS	END=24671969;ChrB=ch09;StartB=28641510;EndB=28641510;Parent=SYN295;VarType=ShV;DupType=.
ch09	24671998	SNP488869	T	G	.	PASS	END=24671998;ChrB=ch09;StartB=28641539;EndB=28641539;Parent=SYN295;VarType=ShV;DupType=.
ch09	24672007	INS488870	A	AT	.	PASS	END=24672007;ChrB=ch09;StartB=28641548;EndB=28641549;Parent=SYN295;VarType=ShV;DupType=.
ch09	24672013	SNP488871	A	T	.	PASS	END=24672013;ChrB=ch09;StartB=28641555;EndB=28641555;Parent=SYN295;VarType=ShV;DupType=.
ch09	24672077	SNP488872	T	G	.	PASS	END=24672077;ChrB=ch09;StartB=28641619;EndB=28641619;Parent=SYN295;VarType=ShV;DupType=.
ch09	24672081	SNP488873	C	T	.	PASS	END=24672081;ChrB=ch09;StartB=28641623;EndB=28641623;Parent=SYN295;VarType=ShV;DupType=.
ch09	24672085	SNP488874	T	G	.	PASS	END=24672085;ChrB=ch09;StartB=28641627;EndB=28641627;Parent=SYN295;VarType=ShV;DupType=.
ch09	24672164	SNP488875	A	G	.	PASS	END=24672164;ChrB=ch09;StartB=28641706;EndB=28641706;Parent=SYN295;VarType=ShV;DupType=.
ch09	24672166	DEL488876	GTTT	G	.	PASS	END=24672169;ChrB=ch09;StartB=28641708;EndB=28641708;Parent=SYN295;VarType=ShV;DupType=.
ch09	24672186	SNP488877	C	T	.	PASS	END=24672186;ChrB=ch09;StartB=28641725;EndB=28641725;Parent=SYN295;VarType=ShV;DupType=.
ch09	24672214	SNP488878	T	C	.	PASS	END=24672214;ChrB=ch09;StartB=28641753;EndB=28641753;Parent=SYN295;VarType=ShV;DupType=.
ch09	24672230	INS488879	C	CA	.	PASS	END=24672230;ChrB=ch09;StartB=28641769;EndB=28641770;Parent=SYN295;VarType=ShV;DupType=.
ch09	24672236	SNP488880	G	A	.	PASS	END=24672236;ChrB=ch09;StartB=28641776;EndB=28641776;Parent=SYN295;VarType=ShV;DupType=.
ch09	24672285	SNP488881	G	T	.	PASS	END=24672285;ChrB=ch09;StartB=28641825;EndB=28641825;Parent=SYN295;VarType=ShV;DupType=.
ch09	24672319	DEL488882	TA	T	.	PASS	END=24672320;ChrB=ch09;StartB=28641859;EndB=28641859;Parent=SYN295;VarType=ShV;DupType=.
ch09	24672343	SNP488883	A	C	.	PASS	END=24672343;ChrB=ch09;StartB=28641882;EndB=28641882;Parent=SYN295;VarType=ShV;DupType=.
ch09	24672347	SNP488884	T	C	.	PASS	END=24672347;ChrB=ch09;StartB=28641886;EndB=28641886;Parent=SYN295;VarType=ShV;DupType=.
ch09	24672404	SNP488885	G	A	.	PASS	END=24672404;ChrB=ch09;StartB=28641943;EndB=28641943;Parent=SYN295;VarType=ShV;DupType=.
ch09	24672512	SNP488886	G	A	.	PASS	END=24672512;ChrB=ch09;StartB=28642051;EndB=28642051;Parent=SYN295;VarType=ShV;DupType=.
ch09	24672534	SNP488887	A	T	.	PASS	END=24672534;ChrB=ch09;StartB=28642073;EndB=28642073;Parent=SYN295;VarType=ShV;DupType=.
ch09	24672601	SNP488888	C	G	.	PASS	END=24672601;ChrB=ch09;StartB=28642140;EndB=28642140;Parent=SYN295;VarType=ShV;DupType=.
ch09	24672617	SNP488889	A	G	.	PASS	END=24672617;ChrB=ch09;StartB=28642156;EndB=28642156;Parent=SYN295;VarType=ShV;DupType=.
ch09	24672623	SNP488890	G	T	.	PASS	END=24672623;ChrB=ch09;StartB=28642162;EndB=28642162;Parent=SYN295;VarType=ShV;DupType=.
ch09	24672683	SNP488891	A	G	.	PASS	END=24672683;ChrB=ch09;StartB=28642222;EndB=28642222;Parent=SYN295;VarType=ShV;DupType=.
ch09	24672711	SNP488892	A	G	.	PASS	END=24672711;ChrB=ch09;StartB=28642250;EndB=28642250;Parent=SYN295;VarType=ShV;DupType=.
ch09	24672774	SNP488893	T	G	.	PASS	END=24672774;ChrB=ch09;StartB=28642313;EndB=28642313;Parent=SYN295;VarType=ShV;DupType=.
ch09	24672801	DEL488894	GA	G	.	PASS	END=24672802;ChrB=ch09;StartB=28642340;EndB=28642340;Parent=SYN295;VarType=ShV;DupType=.
ch09	24672896	NOTAL409	N	<NOTAL>	.	PASS	END=24685521;ChrB=.;StartB=.;EndB=.;Parent=.;VarType=.;DupType=.
ch09	24685522	SYN296	N	<SYN>	.	PASS	END=24686883;ChrB=ch09;StartB=28651262;EndB=28652626;Parent=.;VarType=SR;DupType=-
ch09	24685522	SYNAL1230	N	<SYNAL>	.	PASS	END=24686883;ChrB=ch09;StartB=28651262;EndB=28652626;Parent=SYN296;VarType=.;DupType=.
ch09	24685543	SNP488895	T	C	.	PASS	END=24685543;ChrB=ch09;StartB=28651283;EndB=28651283;Parent=SYN296;VarType=ShV;DupType=.
ch09	24685564	SNP488896	A	T	.	PASS	END=24685564;ChrB=ch09;StartB=28651304;EndB=28651304;Parent=SYN296;VarType=ShV;DupType=.
ch09	24685620	SNP488897	C	T	.	PASS	END=24685620;ChrB=ch09;StartB=28651360;EndB=28651360;Parent=SYN296;VarType=ShV;DupType=.
ch09	24685622	SNP488898	G	C	.	PASS	END=24685622;ChrB=ch09;StartB=28651362;EndB=28651362;Parent=SYN296;VarType=ShV;DupType=.
ch09	24685631	SNP488899	A	T	.	PASS	END=24685631;ChrB=ch09;StartB=28651371;EndB=28651371;Parent=SYN296;VarType=ShV;DupType=.
ch09	24685672	SNP488900	C	T	.	PASS	END=24685672;ChrB=ch09;StartB=28651412;EndB=28651412;Parent=SYN296;VarType=ShV;DupType=.
ch09	24685694	SNP488901	A	G	.	PASS	END=24685694;ChrB=ch09;StartB=28651434;EndB=28651434;Parent=SYN296;VarType=ShV;DupType=.
ch09	24685712	SNP488902	T	A	.	PASS	END=24685712;ChrB=ch09;StartB=28651452;EndB=28651452;Parent=SYN296;VarType=ShV;DupType=.
ch09	24685730	SNP488903	C	T	.	PASS	END=24685730;ChrB=ch09;StartB=28651470;EndB=28651470;Parent=SYN296;VarType=ShV;DupType=.
ch09	24685732	SNP488904	A	G	.	PASS	END=24685732;ChrB=ch09;StartB=28651472;EndB=28651472;Parent=SYN296;VarType=ShV;DupType=.
ch09	24685802	SNP488905	C	T	.	PASS	END=24685802;ChrB=ch09;StartB=28651542;EndB=28651542;Parent=SYN296;VarType=ShV;DupType=.
ch09	24685812	SNP488906	T	C	.	PASS	END=24685812;ChrB=ch09;StartB=28651552;EndB=28651552;Parent=SYN296;VarType=ShV;DupType=.
ch09	24685836	SNP488907	T	A	.	PASS	END=24685836;ChrB=ch09;StartB=28651576;EndB=28651576;Parent=SYN296;VarType=ShV;DupType=.
ch09	24685849	SNP488908	T	G	.	PASS	END=24685849;ChrB=ch09;StartB=28651589;EndB=28651589;Parent=SYN296;VarType=ShV;DupType=.
ch09	24685853	SNP488909	T	C	.	PASS	END=24685853;ChrB=ch09;StartB=28651593;EndB=28651593;Parent=SYN296;VarType=ShV;DupType=.
ch09	24685857	SNP488910	C	T	.	PASS	END=24685857;ChrB=ch09;StartB=28651597;EndB=28651597;Parent=SYN296;VarType=ShV;DupType=.
ch09	24685859	SNP488911	G	A	.	PASS	END=24685859;ChrB=ch09;StartB=28651599;EndB=28651599;Parent=SYN296;VarType=ShV;DupType=.
ch09	24685902	SNP488912	T	G	.	PASS	END=24685902;ChrB=ch09;StartB=28651642;EndB=28651642;Parent=SYN296;VarType=ShV;DupType=.
ch09	24685910	SNP488913	A	T	.	PASS	END=24685910;ChrB=ch09;StartB=28651650;EndB=28651650;Parent=SYN296;VarType=ShV;DupType=.
ch09	24685942	SNP488914	G	A	.	PASS	END=24685942;ChrB=ch09;StartB=28651682;EndB=28651682;Parent=SYN296;VarType=ShV;DupType=.
ch09	24685980	SNP488915	A	G	.	PASS	END=24685980;ChrB=ch09;StartB=28651720;EndB=28651720;Parent=SYN296;VarType=ShV;DupType=.
ch09	24685990	SNP488916	A	G	.	PASS	END=24685990;ChrB=ch09;StartB=28651730;EndB=28651730;Parent=SYN296;VarType=ShV;DupType=.
ch09	24685993	SNP488917	A	G	.	PASS	END=24685993;ChrB=ch09;StartB=28651733;EndB=28651733;Parent=SYN296;VarType=ShV;DupType=.
ch09	24686009	SNP488918	G	A	.	PASS	END=24686009;ChrB=ch09;StartB=28651749;EndB=28651749;Parent=SYN296;VarType=ShV;DupType=.
ch09	24686045	SNP488919	T	G	.	PASS	END=24686045;ChrB=ch09;StartB=28651785;EndB=28651785;Parent=SYN296;VarType=ShV;DupType=.
ch09	24686051	SNP488920	A	T	.	PASS	END=24686051;ChrB=ch09;StartB=28651791;EndB=28651791;Parent=SYN296;VarType=ShV;DupType=.
ch09	24686084	SNP488921	A	G	.	PASS	END=24686084;ChrB=ch09;StartB=28651824;EndB=28651824;Parent=SYN296;VarType=ShV;DupType=.
ch09	24686129	SNP488922	G	A	.	PASS	END=24686129;ChrB=ch09;StartB=28651869;EndB=28651869;Parent=SYN296;VarType=ShV;DupType=.
ch09	24686133	SNP488923	G	A	.	PASS	END=24686133;ChrB=ch09;StartB=28651873;EndB=28651873;Parent=SYN296;VarType=ShV;DupType=.
ch09	24686141	INS488924	T	TA	.	PASS	END=24686141;ChrB=ch09;StartB=28651881;EndB=28651882;Parent=SYN296;VarType=ShV;DupType=.
ch09	24686158	INS488925	T	TC	.	PASS	END=24686158;ChrB=ch09;StartB=28651899;EndB=28651900;Parent=SYN296;VarType=ShV;DupType=.
ch09	24686194	SNP488926	T	C	.	PASS	END=24686194;ChrB=ch09;StartB=28651936;EndB=28651936;Parent=SYN296;VarType=ShV;DupType=.
ch09	24686196	INS488927	C	CA	.	PASS	END=24686196;ChrB=ch09;StartB=28651938;EndB=28651939;Parent=SYN296;VarType=ShV;DupType=.
ch09	24686232	SNP488928	C	T	.	PASS	END=24686232;ChrB=ch09;StartB=28651975;EndB=28651975;Parent=SYN296;VarType=ShV;DupType=.
ch09	24686259	SNP488929	T	C	.	PASS	END=24686259;ChrB=ch09;StartB=28652002;EndB=28652002;Parent=SYN296;VarType=ShV;DupType=.
ch09	24686280	SNP488930	C	A	.	PASS	END=24686280;ChrB=ch09;StartB=28652023;EndB=28652023;Parent=SYN296;VarType=ShV;DupType=.
ch09	24686292	SNP488931	A	C	.	PASS	END=24686292;ChrB=ch09;StartB=28652035;EndB=28652035;Parent=SYN296;VarType=ShV;DupType=.
ch09	24686301	SNP488932	T	C	.	PASS	END=24686301;ChrB=ch09;StartB=28652044;EndB=28652044;Parent=SYN296;VarType=ShV;DupType=.
ch09	24686331	SNP488933	C	T	.	PASS	END=24686331;ChrB=ch09;StartB=28652074;EndB=28652074;Parent=SYN296;VarType=ShV;DupType=.
ch09	24686447	SNP488934	C	T	.	PASS	END=24686447;ChrB=ch09;StartB=28652190;EndB=28652190;Parent=SYN296;VarType=ShV;DupType=.
ch09	24686461	SNP488935	C	A	.	PASS	END=24686461;ChrB=ch09;StartB=28652204;EndB=28652204;Parent=SYN296;VarType=ShV;DupType=.
ch09	24686529	SNP488936	G	A	.	PASS	END=24686529;ChrB=ch09;StartB=28652272;EndB=28652272;Parent=SYN296;VarType=ShV;DupType=.
ch09	24686552	SNP488937	T	C	.	PASS	END=24686552;ChrB=ch09;StartB=28652295;EndB=28652295;Parent=SYN296;VarType=ShV;DupType=.
ch09	24686556	SNP488938	T	C	.	PASS	END=24686556;ChrB=ch09;StartB=28652299;EndB=28652299;Parent=SYN296;VarType=ShV;DupType=.
ch09	24686627	SNP488939	A	C	.	PASS	END=24686627;ChrB=ch09;StartB=28652370;EndB=28652370;Parent=SYN296;VarType=ShV;DupType=.
ch09	24686647	SNP488940	T	C	.	PASS	END=24686647;ChrB=ch09;StartB=28652390;EndB=28652390;Parent=SYN296;VarType=ShV;DupType=.
ch09	24686672	SNP488941	G	A	.	PASS	END=24686672;ChrB=ch09;StartB=28652415;EndB=28652415;Parent=SYN296;VarType=ShV;DupType=.
ch09	24686673	SNP488942	T	A	.	PASS	END=24686673;ChrB=ch09;StartB=28652416;EndB=28652416;Parent=SYN296;VarType=ShV;DupType=.
ch09	24686679	SNP488943	C	T	.	PASS	END=24686679;ChrB=ch09;StartB=28652422;EndB=28652422;Parent=SYN296;VarType=ShV;DupType=.
ch09	24686681	SNP488944	A	G	.	PASS	END=24686681;ChrB=ch09;StartB=28652424;EndB=28652424;Parent=SYN296;VarType=ShV;DupType=.
ch09	24686699	SNP488945	A	G	.	PASS	END=24686699;ChrB=ch09;StartB=28652442;EndB=28652442;Parent=SYN296;VarType=ShV;DupType=.
ch09	24686726	SNP488946	A	G	.	PASS	END=24686726;ChrB=ch09;StartB=28652469;EndB=28652469;Parent=SYN296;VarType=ShV;DupType=.
ch09	24686732	SNP488947	T	C	.	PASS	END=24686732;ChrB=ch09;StartB=28652475;EndB=28652475;Parent=SYN296;VarType=ShV;DupType=.
ch09	24686776	SNP488948	C	T	.	PASS	END=24686776;ChrB=ch09;StartB=28652519;EndB=28652519;Parent=SYN296;VarType=ShV;DupType=.
ch09	24686815	SNP488949	G	T	.	PASS	END=24686815;ChrB=ch09;StartB=28652558;EndB=28652558;Parent=SYN296;VarType=ShV;DupType=.
ch09	24686884	NOTAL410	N	<NOTAL>	.	PASS	END=24686932;ChrB=.;StartB=.;EndB=.;Parent=.;VarType=.;DupType=.
ch09	24686933	SYNAL1231	N	<SYNAL>	.	PASS	END=24689543;ChrB=ch09;StartB=28666684;EndB=28669290;Parent=SYN297;VarType=.;DupType=.
ch09	24686933	SYN297	N	<SYN>	.	PASS	END=24787084;ChrB=ch09;StartB=28666684;EndB=28798634;Parent=.;VarType=SR;DupType=-
ch09	24686996	SNP488950	C	T	.	PASS	END=24686996;ChrB=ch09;StartB=28666747;EndB=28666747;Parent=SYN297;VarType=ShV;DupType=.
ch09	24686999	SNP488951	T	A	.	PASS	END=24686999;ChrB=ch09;StartB=28666750;EndB=28666750;Parent=SYN297;VarType=ShV;DupType=.
ch09	24687002	SNP488952	C	T	.	PASS	END=24687002;ChrB=ch09;StartB=28666753;EndB=28666753;Parent=SYN297;VarType=ShV;DupType=.
ch09	24687012	SNP488953	G	A	.	PASS	END=24687012;ChrB=ch09;StartB=28666763;EndB=28666763;Parent=SYN297;VarType=ShV;DupType=.
ch09	24687015	SNP488954	C	T	.	PASS	END=24687015;ChrB=ch09;StartB=28666766;EndB=28666766;Parent=SYN297;VarType=ShV;DupType=.
ch09	24687020	SNP488955	T	A	.	PASS	END=24687020;ChrB=ch09;StartB=28666771;EndB=28666771;Parent=SYN297;VarType=ShV;DupType=.
ch09	24687037	SNP488956	G	A	.	PASS	END=24687037;ChrB=ch09;StartB=28666788;EndB=28666788;Parent=SYN297;VarType=ShV;DupType=.
ch09	24687041	SNP488957	A	C	.	PASS	END=24687041;ChrB=ch09;StartB=28666792;EndB=28666792;Parent=SYN297;VarType=ShV;DupType=.
ch09	24687046	SNP488958	T	C	.	PASS	END=24687046;ChrB=ch09;StartB=28666797;EndB=28666797;Parent=SYN297;VarType=ShV;DupType=.
ch09	24687054	SNP488959	C	A	.	PASS	END=24687054;ChrB=ch09;StartB=28666805;EndB=28666805;Parent=SYN297;VarType=ShV;DupType=.
ch09	24687062	SNP488960	G	T	.	PASS	END=24687062;ChrB=ch09;StartB=28666813;EndB=28666813;Parent=SYN297;VarType=ShV;DupType=.
ch09	24687065	SNP488961	G	C	.	PASS	END=24687065;ChrB=ch09;StartB=28666816;EndB=28666816;Parent=SYN297;VarType=ShV;DupType=.
ch09	24687104	SNP488962	C	T	.	PASS	END=24687104;ChrB=ch09;StartB=28666855;EndB=28666855;Parent=SYN297;VarType=ShV;DupType=.
ch09	24687157	SNP488963	T	C	.	PASS	END=24687157;ChrB=ch09;StartB=28666908;EndB=28666908;Parent=SYN297;VarType=ShV;DupType=.
ch09	24687167	SNP488964	T	A	.	PASS	END=24687167;ChrB=ch09;StartB=28666918;EndB=28666918;Parent=SYN297;VarType=ShV;DupType=.
ch09	24687193	SNP488965	G	A	.	PASS	END=24687193;ChrB=ch09;StartB=28666944;EndB=28666944;Parent=SYN297;VarType=ShV;DupType=.
ch09	24687200	SNP488966	G	A	.	PASS	END=24687200;ChrB=ch09;StartB=28666951;EndB=28666951;Parent=SYN297;VarType=ShV;DupType=.
ch09	24687232	SNP488967	G	T	.	PASS	END=24687232;ChrB=ch09;StartB=28666983;EndB=28666983;Parent=SYN297;VarType=ShV;DupType=.
ch09	24687250	SNP488968	C	T	.	PASS	END=24687250;ChrB=ch09;StartB=28667001;EndB=28667001;Parent=SYN297;VarType=ShV;DupType=.
ch09	24687268	SNP488969	A	G	.	PASS	END=24687268;ChrB=ch09;StartB=28667019;EndB=28667019;Parent=SYN297;VarType=ShV;DupType=.
ch09	24687282	SNP488970	A	C	.	PASS	END=24687282;ChrB=ch09;StartB=28667033;EndB=28667033;Parent=SYN297;VarType=ShV;DupType=.
ch09	24687306	SNP488971	G	A	.	PASS	END=24687306;ChrB=ch09;StartB=28667057;EndB=28667057;Parent=SYN297;VarType=ShV;DupType=.
ch09	24687332	SNP488972	A	G	.	PASS	END=24687332;ChrB=ch09;StartB=28667083;EndB=28667083;Parent=SYN297;VarType=ShV;DupType=.
ch09	24687340	SNP488973	G	A	.	PASS	END=24687340;ChrB=ch09;StartB=28667091;EndB=28667091;Parent=SYN297;VarType=ShV;DupType=.
ch09	24687378	SNP488974	A	C	.	PASS	END=24687378;ChrB=ch09;StartB=28667129;EndB=28667129;Parent=SYN297;VarType=ShV;DupType=.
ch09	24687384	SNP488975	A	G	.	PASS	END=24687384;ChrB=ch09;StartB=28667135;EndB=28667135;Parent=SYN297;VarType=ShV;DupType=.
ch09	24687420	SNP488976	G	A	.	PASS	END=24687420;ChrB=ch09;StartB=28667171;EndB=28667171;Parent=SYN297;VarType=ShV;DupType=.
ch09	24687470	SNP488977	T	A	.	PASS	END=24687470;ChrB=ch09;StartB=28667221;EndB=28667221;Parent=SYN297;VarType=ShV;DupType=.
ch09	24687539	SNP488978	G	A	.	PASS	END=24687539;ChrB=ch09;StartB=28667290;EndB=28667290;Parent=SYN297;VarType=ShV;DupType=.
ch09	24687547	SNP488979	C	T	.	PASS	END=24687547;ChrB=ch09;StartB=28667298;EndB=28667298;Parent=SYN297;VarType=ShV;DupType=.
ch09	24687603	INS488980	T	TG	.	PASS	END=24687603;ChrB=ch09;StartB=28667354;EndB=28667355;Parent=SYN297;VarType=ShV;DupType=.
ch09	24687642	SNP488981	C	T	.	PASS	END=24687642;ChrB=ch09;StartB=28667394;EndB=28667394;Parent=SYN297;VarType=ShV;DupType=.
ch09	24687643	SNP488982	G	A	.	PASS	END=24687643;ChrB=ch09;StartB=28667395;EndB=28667395;Parent=SYN297;VarType=ShV;DupType=.
ch09	24687676	SNP488983	C	G	.	PASS	END=24687676;ChrB=ch09;StartB=28667428;EndB=28667428;Parent=SYN297;VarType=ShV;DupType=.
ch09	24687685	SNP488984	C	A	.	PASS	END=24687685;ChrB=ch09;StartB=28667437;EndB=28667437;Parent=SYN297;VarType=ShV;DupType=.
ch09	24687706	SNP488985	G	A	.	PASS	END=24687706;ChrB=ch09;StartB=28667458;EndB=28667458;Parent=SYN297;VarType=ShV;DupType=.
ch09	24687715	SNP488986	T	C	.	PASS	END=24687715;ChrB=ch09;StartB=28667467;EndB=28667467;Parent=SYN297;VarType=ShV;DupType=.
ch09	24687810	SNP488987	G	A	.	PASS	END=24687810;ChrB=ch09;StartB=28667562;EndB=28667562;Parent=SYN297;VarType=ShV;DupType=.
ch09	24687836	SNP488988	A	C	.	PASS	END=24687836;ChrB=ch09;StartB=28667588;EndB=28667588;Parent=SYN297;VarType=ShV;DupType=.
ch09	24687839	SNP488989	G	C	.	PASS	END=24687839;ChrB=ch09;StartB=28667591;EndB=28667591;Parent=SYN297;VarType=ShV;DupType=.
ch09	24687897	SNP488990	C	T	.	PASS	END=24687897;ChrB=ch09;StartB=28667649;EndB=28667649;Parent=SYN297;VarType=ShV;DupType=.
ch09	24687962	SNP488991	T	G	.	PASS	END=24687962;ChrB=ch09;StartB=28667714;EndB=28667714;Parent=SYN297;VarType=ShV;DupType=.
ch09	24687974	SNP488992	T	A	.	PASS	END=24687974;ChrB=ch09;StartB=28667726;EndB=28667726;Parent=SYN297;VarType=ShV;DupType=.
ch09	24688004	SNP488993	A	T	.	PASS	END=24688004;ChrB=ch09;StartB=28667756;EndB=28667756;Parent=SYN297;VarType=ShV;DupType=.
ch09	24688044	INS488994	G	GC	.	PASS	END=24688044;ChrB=ch09;StartB=28667796;EndB=28667797;Parent=SYN297;VarType=ShV;DupType=.
ch09	24688045	SNP488995	A	T	.	PASS	END=24688045;ChrB=ch09;StartB=28667798;EndB=28667798;Parent=SYN297;VarType=ShV;DupType=.
ch09	24688069	SNP488996	C	T	.	PASS	END=24688069;ChrB=ch09;StartB=28667822;EndB=28667822;Parent=SYN297;VarType=ShV;DupType=.
ch09	24688070	SNP488997	A	G	.	PASS	END=24688070;ChrB=ch09;StartB=28667823;EndB=28667823;Parent=SYN297;VarType=ShV;DupType=.
ch09	24688140	SNP488998	G	A	.	PASS	END=24688140;ChrB=ch09;StartB=28667893;EndB=28667893;Parent=SYN297;VarType=ShV;DupType=.
ch09	24688147	SNP488999	T	C	.	PASS	END=24688147;ChrB=ch09;StartB=28667900;EndB=28667900;Parent=SYN297;VarType=ShV;DupType=.
ch09	24688175	SNP489000	T	C	.	PASS	END=24688175;ChrB=ch09;StartB=28667928;EndB=28667928;Parent=SYN297;VarType=ShV;DupType=.
ch09	24688301	SNP489001	A	C	.	PASS	END=24688301;ChrB=ch09;StartB=28668054;EndB=28668054;Parent=SYN297;VarType=ShV;DupType=.
ch09	24688302	SNP489002	T	C	.	PASS	END=24688302;ChrB=ch09;StartB=28668055;EndB=28668055;Parent=SYN297;VarType=ShV;DupType=.
ch09	24688423	SNP489003	T	C	.	PASS	END=24688423;ChrB=ch09;StartB=28668176;EndB=28668176;Parent=SYN297;VarType=ShV;DupType=.
ch09	24688458	SNP489004	C	T	.	PASS	END=24688458;ChrB=ch09;StartB=28668211;EndB=28668211;Parent=SYN297;VarType=ShV;DupType=.
ch09	24688478	SNP489005	A	G	.	PASS	END=24688478;ChrB=ch09;StartB=28668231;EndB=28668231;Parent=SYN297;VarType=ShV;DupType=.
ch09	24688544	INS489006	G	GA	.	PASS	END=24688544;ChrB=ch09;StartB=28668297;EndB=28668298;Parent=SYN297;VarType=ShV;DupType=.
ch09	24688614	SNP489007	G	T	.	PASS	END=24688614;ChrB=ch09;StartB=28668368;EndB=28668368;Parent=SYN297;VarType=ShV;DupType=.
ch09	24688624	SNP489008	C	A	.	PASS	END=24688624;ChrB=ch09;StartB=28668378;EndB=28668378;Parent=SYN297;VarType=ShV;DupType=.
ch09	24688686	SNP489009	T	C	.	PASS	END=24688686;ChrB=ch09;StartB=28668440;EndB=28668440;Parent=SYN297;VarType=ShV;DupType=.
ch09	24688692	SNP489010	T	G	.	PASS	END=24688692;ChrB=ch09;StartB=28668446;EndB=28668446;Parent=SYN297;VarType=ShV;DupType=.
ch09	24688734	SNP489011	C	T	.	PASS	END=24688734;ChrB=ch09;StartB=28668488;EndB=28668488;Parent=SYN297;VarType=ShV;DupType=.
ch09	24688795	SNP489012	A	T	.	PASS	END=24688795;ChrB=ch09;StartB=28668549;EndB=28668549;Parent=SYN297;VarType=ShV;DupType=.
ch09	24688796	SNP489013	G	A	.	PASS	END=24688796;ChrB=ch09;StartB=28668550;EndB=28668550;Parent=SYN297;VarType=ShV;DupType=.
ch09	24688802	DEL489014	CT	C	.	PASS	END=24688803;ChrB=ch09;StartB=28668556;EndB=28668556;Parent=SYN297;VarType=ShV;DupType=.
ch09	24688824	SNP489015	C	A	.	PASS	END=24688824;ChrB=ch09;StartB=28668577;EndB=28668577;Parent=SYN297;VarType=ShV;DupType=.
ch09	24688896	SNP489016	A	T	.	PASS	END=24688896;ChrB=ch09;StartB=28668649;EndB=28668649;Parent=SYN297;VarType=ShV;DupType=.
ch09	24688939	SNP489017	T	G	.	PASS	END=24688939;ChrB=ch09;StartB=28668692;EndB=28668692;Parent=SYN297;VarType=ShV;DupType=.
ch09	24688992	SNP489018	A	G	.	PASS	END=24688992;ChrB=ch09;StartB=28668745;EndB=28668745;Parent=SYN297;VarType=ShV;DupType=.
ch09	24689040	SNP489019	A	G	.	PASS	END=24689040;ChrB=ch09;StartB=28668793;EndB=28668793;Parent=SYN297;VarType=ShV;DupType=.
ch09	24689049	SNP489020	G	A	.	PASS	END=24689049;ChrB=ch09;StartB=28668802;EndB=28668802;Parent=SYN297;VarType=ShV;DupType=.
ch09	24689096	SNP489021	A	T	.	PASS	END=24689096;ChrB=ch09;StartB=28668849;EndB=28668849;Parent=SYN297;VarType=ShV;DupType=.
ch09	24689131	SNP489022	A	G	.	PASS	END=24689131;ChrB=ch09;StartB=28668884;EndB=28668884;Parent=SYN297;VarType=ShV;DupType=.
ch09	24689133	SNP489023	A	G	.	PASS	END=24689133;ChrB=ch09;StartB=28668886;EndB=28668886;Parent=SYN297;VarType=ShV;DupType=.
ch09	24689153	SNP489024	T	C	.	PASS	END=24689153;ChrB=ch09;StartB=28668906;EndB=28668906;Parent=SYN297;VarType=ShV;DupType=.
ch09	24689258	SNP489025	G	A	.	PASS	END=24689258;ChrB=ch09;StartB=28669011;EndB=28669011;Parent=SYN297;VarType=ShV;DupType=.
ch09	24689333	SNP489026	T	C	.	PASS	END=24689333;ChrB=ch09;StartB=28669086;EndB=28669086;Parent=SYN297;VarType=ShV;DupType=.
ch09	24689402	SNP489027	A	C	.	PASS	END=24689402;ChrB=ch09;StartB=28669155;EndB=28669155;Parent=SYN297;VarType=ShV;DupType=.
ch09	24689411	SNP489028	G	C	.	PASS	END=24689411;ChrB=ch09;StartB=28669164;EndB=28669164;Parent=SYN297;VarType=ShV;DupType=.
ch09	24689421	SNP489029	G	A	.	PASS	END=24689421;ChrB=ch09;StartB=28669174;EndB=28669174;Parent=SYN297;VarType=ShV;DupType=.
ch09	24689441	DEL489030	TTTTC	T	.	PASS	END=24689445;ChrB=ch09;StartB=28669194;EndB=28669194;Parent=SYN297;VarType=ShV;DupType=.
ch09	24689457	DEL489031	ATTG	A	.	PASS	END=24689460;ChrB=ch09;StartB=28669206;EndB=28669206;Parent=SYN297;VarType=ShV;DupType=.
ch09	24689481	INS489032	T	TG	.	PASS	END=24689481;ChrB=ch09;StartB=28669227;EndB=28669228;Parent=SYN297;VarType=ShV;DupType=.
ch09	24689486	SNP489033	T	A	.	PASS	END=24689486;ChrB=ch09;StartB=28669233;EndB=28669233;Parent=SYN297;VarType=ShV;DupType=.
ch09	24689487	SNP489034	T	C	.	PASS	END=24689487;ChrB=ch09;StartB=28669234;EndB=28669234;Parent=SYN297;VarType=ShV;DupType=.
ch09	24689522	SNP489035	C	T	.	PASS	END=24689522;ChrB=ch09;StartB=28669269;EndB=28669269;Parent=SYN297;VarType=ShV;DupType=.
ch09	24689544	HDR1357	N	<HDR>	.	PASS	END=24689777;ChrB=ch09;StartB=28669291;EndB=28669528;Parent=SYN297;VarType=ShV;DupType=.
ch09	24689778	SYNAL1232	N	<SYNAL>	.	PASS	END=24690220;ChrB=ch09;StartB=28669529;EndB=28669969;Parent=SYN297;VarType=.;DupType=.
ch09	24689809	DEL489036	CCT	C	.	PASS	END=24689811;ChrB=ch09;StartB=28669560;EndB=28669560;Parent=SYN297;VarType=ShV;DupType=.
ch09	24689826	SNP489037	G	T	.	PASS	END=24689826;ChrB=ch09;StartB=28669575;EndB=28669575;Parent=SYN297;VarType=ShV;DupType=.
ch09	24689888	SNP489038	C	T	.	PASS	END=24689888;ChrB=ch09;StartB=28669637;EndB=28669637;Parent=SYN297;VarType=ShV;DupType=.
ch09	24689910	SNP489039	T	C	.	PASS	END=24689910;ChrB=ch09;StartB=28669659;EndB=28669659;Parent=SYN297;VarType=ShV;DupType=.
ch09	24689941	SNP489040	A	C	.	PASS	END=24689941;ChrB=ch09;StartB=28669690;EndB=28669690;Parent=SYN297;VarType=ShV;DupType=.
ch09	24689982	SNP489041	C	A	.	PASS	END=24689982;ChrB=ch09;StartB=28669731;EndB=28669731;Parent=SYN297;VarType=ShV;DupType=.
ch09	24690014	SNP489042	C	T	.	PASS	END=24690014;ChrB=ch09;StartB=28669763;EndB=28669763;Parent=SYN297;VarType=ShV;DupType=.
ch09	24690044	SNP489043	T	A	.	PASS	END=24690044;ChrB=ch09;StartB=28669793;EndB=28669793;Parent=SYN297;VarType=ShV;DupType=.
ch09	24690061	SNP489044	T	A	.	PASS	END=24690061;ChrB=ch09;StartB=28669810;EndB=28669810;Parent=SYN297;VarType=ShV;DupType=.
ch09	24690103	SNP489045	T	A	.	PASS	END=24690103;ChrB=ch09;StartB=28669852;EndB=28669852;Parent=SYN297;VarType=ShV;DupType=.
ch09	24690181	SNP489046	C	T	.	PASS	END=24690181;ChrB=ch09;StartB=28669930;EndB=28669930;Parent=SYN297;VarType=ShV;DupType=.
ch09	24690221	HDR1358	N	<HDR>	.	PASS	END=24694127;ChrB=ch09;StartB=28669970;EndB=28681199;Parent=SYN297;VarType=ShV;DupType=.
ch09	24694128	SYNAL1233	N	<SYNAL>	.	PASS	END=24695069;ChrB=ch09;StartB=28681200;EndB=28682138;Parent=SYN297;VarType=.;DupType=.
ch09	24694160	SNP489047	C	T	.	PASS	END=24694160;ChrB=ch09;StartB=28681232;EndB=28681232;Parent=SYN297;VarType=ShV;DupType=.
ch09	24694192	SNP489048	A	T	.	PASS	END=24694192;ChrB=ch09;StartB=28681264;EndB=28681264;Parent=SYN297;VarType=ShV;DupType=.
ch09	24694209	DEL489049	AG	A	.	PASS	END=24694210;ChrB=ch09;StartB=28681281;EndB=28681281;Parent=SYN297;VarType=ShV;DupType=.
ch09	24694228	SNP489050	T	G	.	PASS	END=24694228;ChrB=ch09;StartB=28681299;EndB=28681299;Parent=SYN297;VarType=ShV;DupType=.
ch09	24694257	SNP489051	G	C	.	PASS	END=24694257;ChrB=ch09;StartB=28681328;EndB=28681328;Parent=SYN297;VarType=ShV;DupType=.
ch09	24694265	SNP489052	G	A	.	PASS	END=24694265;ChrB=ch09;StartB=28681336;EndB=28681336;Parent=SYN297;VarType=ShV;DupType=.
ch09	24694298	SNP489053	C	T	.	PASS	END=24694298;ChrB=ch09;StartB=28681369;EndB=28681369;Parent=SYN297;VarType=ShV;DupType=.
ch09	24694338	SNP489054	T	G	.	PASS	END=24694338;ChrB=ch09;StartB=28681409;EndB=28681409;Parent=SYN297;VarType=ShV;DupType=.
ch09	24694366	SNP489055	T	C	.	PASS	END=24694366;ChrB=ch09;StartB=28681437;EndB=28681437;Parent=SYN297;VarType=ShV;DupType=.
ch09	24694382	SNP489056	G	A	.	PASS	END=24694382;ChrB=ch09;StartB=28681453;EndB=28681453;Parent=SYN297;VarType=ShV;DupType=.
ch09	24694401	SNP489057	C	T	.	PASS	END=24694401;ChrB=ch09;StartB=28681472;EndB=28681472;Parent=SYN297;VarType=ShV;DupType=.
ch09	24694458	SNP489058	C	A	.	PASS	END=24694458;ChrB=ch09;StartB=28681529;EndB=28681529;Parent=SYN297;VarType=ShV;DupType=.
ch09	24694591	SNP489059	C	T	.	PASS	END=24694591;ChrB=ch09;StartB=28681662;EndB=28681662;Parent=SYN297;VarType=ShV;DupType=.
ch09	24694625	SNP489060	G	A	.	PASS	END=24694625;ChrB=ch09;StartB=28681696;EndB=28681696;Parent=SYN297;VarType=ShV;DupType=.
ch09	24694633	DEL489061	TA	T	.	PASS	END=24694634;ChrB=ch09;StartB=28681704;EndB=28681704;Parent=SYN297;VarType=ShV;DupType=.
ch09	24694635	SNP489062	G	T	.	PASS	END=24694635;ChrB=ch09;StartB=28681705;EndB=28681705;Parent=SYN297;VarType=ShV;DupType=.
ch09	24694666	SNP489063	C	A	.	PASS	END=24694666;ChrB=ch09;StartB=28681736;EndB=28681736;Parent=SYN297;VarType=ShV;DupType=.
ch09	24694759	SNP489064	C	A	.	PASS	END=24694759;ChrB=ch09;StartB=28681829;EndB=28681829;Parent=SYN297;VarType=ShV;DupType=.
ch09	24694777	SNP489065	T	C	.	PASS	END=24694777;ChrB=ch09;StartB=28681847;EndB=28681847;Parent=SYN297;VarType=ShV;DupType=.
ch09	24694856	SNP489066	A	G	.	PASS	END=24694856;ChrB=ch09;StartB=28681926;EndB=28681926;Parent=SYN297;VarType=ShV;DupType=.
ch09	24694861	DEL489067	AG	A	.	PASS	END=24694862;ChrB=ch09;StartB=28681931;EndB=28681931;Parent=SYN297;VarType=ShV;DupType=.
ch09	24694913	SNP489068	T	A	.	PASS	END=24694913;ChrB=ch09;StartB=28681982;EndB=28681982;Parent=SYN297;VarType=ShV;DupType=.
ch09	24694963	SNP489069	T	A	.	PASS	END=24694963;ChrB=ch09;StartB=28682032;EndB=28682032;Parent=SYN297;VarType=ShV;DupType=.
ch09	24694994	SNP489070	T	C	.	PASS	END=24694994;ChrB=ch09;StartB=28682063;EndB=28682063;Parent=SYN297;VarType=ShV;DupType=.
ch09	24695044	SNP489071	A	T	.	PASS	END=24695044;ChrB=ch09;StartB=28682113;EndB=28682113;Parent=SYN297;VarType=ShV;DupType=.
ch09	24695070	HDR1359	N	<HDR>	.	PASS	END=24695227;ChrB=ch09;StartB=28682139;EndB=28682283;Parent=SYN297;VarType=ShV;DupType=.
ch09	24695228	SYNAL1234	N	<SYNAL>	.	PASS	END=24696061;ChrB=ch09;StartB=28682284;EndB=28683116;Parent=SYN297;VarType=.;DupType=.
ch09	24695262	SNP489072	A	G	.	PASS	END=24695262;ChrB=ch09;StartB=28682318;EndB=28682318;Parent=SYN297;VarType=ShV;DupType=.
ch09	24695272	SNP489073	C	T	.	PASS	END=24695272;ChrB=ch09;StartB=28682328;EndB=28682328;Parent=SYN297;VarType=ShV;DupType=.
ch09	24695276	SNP489074	C	T	.	PASS	END=24695276;ChrB=ch09;StartB=28682332;EndB=28682332;Parent=SYN297;VarType=ShV;DupType=.
ch09	24695280	INS489075	T	TC	.	PASS	END=24695280;ChrB=ch09;StartB=28682336;EndB=28682337;Parent=SYN297;VarType=ShV;DupType=.
ch09	24695294	SNP489076	A	G	.	PASS	END=24695294;ChrB=ch09;StartB=28682351;EndB=28682351;Parent=SYN297;VarType=ShV;DupType=.
ch09	24695342	DEL489077	CT	C	.	PASS	END=24695343;ChrB=ch09;StartB=28682399;EndB=28682399;Parent=SYN297;VarType=ShV;DupType=.
ch09	24695373	SNP489078	C	T	.	PASS	END=24695373;ChrB=ch09;StartB=28682429;EndB=28682429;Parent=SYN297;VarType=ShV;DupType=.
ch09	24695379	SNP489079	A	C	.	PASS	END=24695379;ChrB=ch09;StartB=28682435;EndB=28682435;Parent=SYN297;VarType=ShV;DupType=.
ch09	24695452	DEL489080	TG	T	.	PASS	END=24695453;ChrB=ch09;StartB=28682508;EndB=28682508;Parent=SYN297;VarType=ShV;DupType=.
ch09	24695462	SNP489081	C	A	.	PASS	END=24695462;ChrB=ch09;StartB=28682517;EndB=28682517;Parent=SYN297;VarType=ShV;DupType=.
ch09	24695463	SNP489082	A	T	.	PASS	END=24695463;ChrB=ch09;StartB=28682518;EndB=28682518;Parent=SYN297;VarType=ShV;DupType=.
ch09	24695474	SNP489083	G	A	.	PASS	END=24695474;ChrB=ch09;StartB=28682529;EndB=28682529;Parent=SYN297;VarType=ShV;DupType=.
ch09	24695498	SNP489084	A	C	.	PASS	END=24695498;ChrB=ch09;StartB=28682553;EndB=28682553;Parent=SYN297;VarType=ShV;DupType=.
ch09	24695507	SNP489085	T	C	.	PASS	END=24695507;ChrB=ch09;StartB=28682562;EndB=28682562;Parent=SYN297;VarType=ShV;DupType=.
ch09	24695512	DEL489086	TA	T	.	PASS	END=24695513;ChrB=ch09;StartB=28682567;EndB=28682567;Parent=SYN297;VarType=ShV;DupType=.
ch09	24695547	SNP489087	C	A	.	PASS	END=24695547;ChrB=ch09;StartB=28682601;EndB=28682601;Parent=SYN297;VarType=ShV;DupType=.
ch09	24695587	SNP489088	A	G	.	PASS	END=24695587;ChrB=ch09;StartB=28682641;EndB=28682641;Parent=SYN297;VarType=ShV;DupType=.
ch09	24695640	SNP489089	T	A	.	PASS	END=24695640;ChrB=ch09;StartB=28682694;EndB=28682694;Parent=SYN297;VarType=ShV;DupType=.
ch09	24695671	SNP489090	T	C	.	PASS	END=24695671;ChrB=ch09;StartB=28682725;EndB=28682725;Parent=SYN297;VarType=ShV;DupType=.
ch09	24695684	SNP489091	C	T	.	PASS	END=24695684;ChrB=ch09;StartB=28682738;EndB=28682738;Parent=SYN297;VarType=ShV;DupType=.
ch09	24695725	SNP489092	A	T	.	PASS	END=24695725;ChrB=ch09;StartB=28682779;EndB=28682779;Parent=SYN297;VarType=ShV;DupType=.
ch09	24695746	SNP489093	A	C	.	PASS	END=24695746;ChrB=ch09;StartB=28682800;EndB=28682800;Parent=SYN297;VarType=ShV;DupType=.
ch09	24695812	INS489094	C	CAA	.	PASS	END=24695812;ChrB=ch09;StartB=28682866;EndB=28682868;Parent=SYN297;VarType=ShV;DupType=.
ch09	24695830	DEL489095	GT	G	.	PASS	END=24695831;ChrB=ch09;StartB=28682886;EndB=28682886;Parent=SYN297;VarType=ShV;DupType=.
ch09	24695842	SNP489096	G	T	.	PASS	END=24695842;ChrB=ch09;StartB=28682897;EndB=28682897;Parent=SYN297;VarType=ShV;DupType=.
ch09	24695843	SNP489097	A	T	.	PASS	END=24695843;ChrB=ch09;StartB=28682898;EndB=28682898;Parent=SYN297;VarType=ShV;DupType=.
ch09	24695844	SNP489098	T	A	.	PASS	END=24695844;ChrB=ch09;StartB=28682899;EndB=28682899;Parent=SYN297;VarType=ShV;DupType=.
ch09	24695869	SNP489099	C	A	.	PASS	END=24695869;ChrB=ch09;StartB=28682924;EndB=28682924;Parent=SYN297;VarType=ShV;DupType=.
ch09	24695891	SNP489100	A	T	.	PASS	END=24695891;ChrB=ch09;StartB=28682946;EndB=28682946;Parent=SYN297;VarType=ShV;DupType=.
ch09	24696062	HDR1360	N	<HDR>	.	PASS	END=24697949;ChrB=ch09;StartB=28683117;EndB=28685153;Parent=SYN297;VarType=ShV;DupType=.
ch09	24697950	SYNAL1235	N	<SYNAL>	.	PASS	END=24703679;ChrB=ch09;StartB=28685154;EndB=28690956;Parent=SYN297;VarType=.;DupType=.
ch09	24697976	SNP489101	G	A	.	PASS	END=24697976;ChrB=ch09;StartB=28685180;EndB=28685180;Parent=SYN297;VarType=ShV;DupType=.
ch09	24697993	SNP489102	G	C	.	PASS	END=24697993;ChrB=ch09;StartB=28685197;EndB=28685197;Parent=SYN297;VarType=ShV;DupType=.
ch09	24698005	SNP489103	G	A	.	PASS	END=24698005;ChrB=ch09;StartB=28685209;EndB=28685209;Parent=SYN297;VarType=ShV;DupType=.
ch09	24698078	SNP489104	T	A	.	PASS	END=24698078;ChrB=ch09;StartB=28685282;EndB=28685282;Parent=SYN297;VarType=ShV;DupType=.
ch09	24698107	SNP489105	C	G	.	PASS	END=24698107;ChrB=ch09;StartB=28685311;EndB=28685311;Parent=SYN297;VarType=ShV;DupType=.
ch09	24698146	SNP489106	A	T	.	PASS	END=24698146;ChrB=ch09;StartB=28685350;EndB=28685350;Parent=SYN297;VarType=ShV;DupType=.
ch09	24698152	SNP489107	G	A	.	PASS	END=24698152;ChrB=ch09;StartB=28685356;EndB=28685356;Parent=SYN297;VarType=ShV;DupType=.
ch09	24698183	SNP489108	A	G	.	PASS	END=24698183;ChrB=ch09;StartB=28685387;EndB=28685387;Parent=SYN297;VarType=ShV;DupType=.
ch09	24698283	SNP489109	T	C	.	PASS	END=24698283;ChrB=ch09;StartB=28685487;EndB=28685487;Parent=SYN297;VarType=ShV;DupType=.
ch09	24698453	SNP489110	C	T	.	PASS	END=24698453;ChrB=ch09;StartB=28685657;EndB=28685657;Parent=SYN297;VarType=ShV;DupType=.
ch09	24698480	SNP489111	A	G	.	PASS	END=24698480;ChrB=ch09;StartB=28685684;EndB=28685684;Parent=SYN297;VarType=ShV;DupType=.
ch09	24698509	SNP489112	G	A	.	PASS	END=24698509;ChrB=ch09;StartB=28685713;EndB=28685713;Parent=SYN297;VarType=ShV;DupType=.
ch09	24698685	SNP489113	A	T	.	PASS	END=24698685;ChrB=ch09;StartB=28685889;EndB=28685889;Parent=SYN297;VarType=ShV;DupType=.
ch09	24698715	SNP489114	A	T	.	PASS	END=24698715;ChrB=ch09;StartB=28685919;EndB=28685919;Parent=SYN297;VarType=ShV;DupType=.
ch09	24698780	INS489115	T	TA	.	PASS	END=24698780;ChrB=ch09;StartB=28685984;EndB=28685985;Parent=SYN297;VarType=ShV;DupType=.
ch09	24698815	SNP489116	C	T	.	PASS	END=24698815;ChrB=ch09;StartB=28686020;EndB=28686020;Parent=SYN297;VarType=ShV;DupType=.
ch09	24698821	SNP489117	T	A	.	PASS	END=24698821;ChrB=ch09;StartB=28686026;EndB=28686026;Parent=SYN297;VarType=ShV;DupType=.
ch09	24698912	SNP489118	C	T	.	PASS	END=24698912;ChrB=ch09;StartB=28686117;EndB=28686117;Parent=SYN297;VarType=ShV;DupType=.
ch09	24698940	SNP489119	T	C	.	PASS	END=24698940;ChrB=ch09;StartB=28686145;EndB=28686145;Parent=SYN297;VarType=ShV;DupType=.
ch09	24698984	SNP489120	G	T	.	PASS	END=24698984;ChrB=ch09;StartB=28686189;EndB=28686189;Parent=SYN297;VarType=ShV;DupType=.
ch09	24698991	SNP489121	G	A	.	PASS	END=24698991;ChrB=ch09;StartB=28686196;EndB=28686196;Parent=SYN297;VarType=ShV;DupType=.
ch09	24699000	SNP489122	C	T	.	PASS	END=24699000;ChrB=ch09;StartB=28686205;EndB=28686205;Parent=SYN297;VarType=ShV;DupType=.
ch09	24699005	SNP489123	A	T	.	PASS	END=24699005;ChrB=ch09;StartB=28686210;EndB=28686210;Parent=SYN297;VarType=ShV;DupType=.
ch09	24699124	SNP489124	T	G	.	PASS	END=24699124;ChrB=ch09;StartB=28686329;EndB=28686329;Parent=SYN297;VarType=ShV;DupType=.
ch09	24699252	SNP489125	C	T	.	PASS	END=24699252;ChrB=ch09;StartB=28686457;EndB=28686457;Parent=SYN297;VarType=ShV;DupType=.
ch09	24699370	INS489126	C	CAACTA	.	PASS	END=24699370;ChrB=ch09;StartB=28686575;EndB=28686580;Parent=SYN297;VarType=ShV;DupType=.
ch09	24699413	SNP489127	T	A	.	PASS	END=24699413;ChrB=ch09;StartB=28686623;EndB=28686623;Parent=SYN297;VarType=ShV;DupType=.
ch09	24699436	SNP489128	A	G	.	PASS	END=24699436;ChrB=ch09;StartB=28686646;EndB=28686646;Parent=SYN297;VarType=ShV;DupType=.
ch09	24699549	SNP489129	A	G	.	PASS	END=24699549;ChrB=ch09;StartB=28686759;EndB=28686759;Parent=SYN297;VarType=ShV;DupType=.
ch09	24699554	SNP489130	A	T	.	PASS	END=24699554;ChrB=ch09;StartB=28686764;EndB=28686764;Parent=SYN297;VarType=ShV;DupType=.
ch09	24699559	SNP489131	G	A	.	PASS	END=24699559;ChrB=ch09;StartB=28686769;EndB=28686769;Parent=SYN297;VarType=ShV;DupType=.
ch09	24699580	SNP489132	T	A	.	PASS	END=24699580;ChrB=ch09;StartB=28686790;EndB=28686790;Parent=SYN297;VarType=ShV;DupType=.
ch09	24699657	SNP489133	G	A	.	PASS	END=24699657;ChrB=ch09;StartB=28686867;EndB=28686867;Parent=SYN297;VarType=ShV;DupType=.
ch09	24699681	INS489134	C	CT	.	PASS	END=24699681;ChrB=ch09;StartB=28686891;EndB=28686892;Parent=SYN297;VarType=ShV;DupType=.
ch09	24699764	SNP489135	G	A	.	PASS	END=24699764;ChrB=ch09;StartB=28686975;EndB=28686975;Parent=SYN297;VarType=ShV;DupType=.
ch09	24699859	SNP489136	C	T	.	PASS	END=24699859;ChrB=ch09;StartB=28687070;EndB=28687070;Parent=SYN297;VarType=ShV;DupType=.
ch09	24699921	SNP489137	A	T	.	PASS	END=24699921;ChrB=ch09;StartB=28687132;EndB=28687132;Parent=SYN297;VarType=ShV;DupType=.
ch09	24699955	SNP489138	T	A	.	PASS	END=24699955;ChrB=ch09;StartB=28687166;EndB=28687166;Parent=SYN297;VarType=ShV;DupType=.
ch09	24699998	INS489139	G	GAGCAAGT	.	PASS	END=24699998;ChrB=ch09;StartB=28687209;EndB=28687216;Parent=SYN297;VarType=ShV;DupType=.
ch09	24700007	SNP489140	C	T	.	PASS	END=24700007;ChrB=ch09;StartB=28687225;EndB=28687225;Parent=SYN297;VarType=ShV;DupType=.
ch09	24700151	SNP489141	T	C	.	PASS	END=24700151;ChrB=ch09;StartB=28687369;EndB=28687369;Parent=SYN297;VarType=ShV;DupType=.
ch09	24700182	SNP489142	T	A	.	PASS	END=24700182;ChrB=ch09;StartB=28687400;EndB=28687400;Parent=SYN297;VarType=ShV;DupType=.
ch09	24700202	SNP489143	A	C	.	PASS	END=24700202;ChrB=ch09;StartB=28687420;EndB=28687420;Parent=SYN297;VarType=ShV;DupType=.
ch09	24700222	SNP489144	A	T	.	PASS	END=24700222;ChrB=ch09;StartB=28687440;EndB=28687440;Parent=SYN297;VarType=ShV;DupType=.
ch09	24700225	SNP489145	G	T	.	PASS	END=24700225;ChrB=ch09;StartB=28687443;EndB=28687443;Parent=SYN297;VarType=ShV;DupType=.
ch09	24700249	SNP489146	C	T	.	PASS	END=24700249;ChrB=ch09;StartB=28687467;EndB=28687467;Parent=SYN297;VarType=ShV;DupType=.
ch09	24700274	INS489147	C	CA	.	PASS	END=24700274;ChrB=ch09;StartB=28687492;EndB=28687493;Parent=SYN297;VarType=ShV;DupType=.
ch09	24700355	SNP489148	C	G	.	PASS	END=24700355;ChrB=ch09;StartB=28687574;EndB=28687574;Parent=SYN297;VarType=ShV;DupType=.
ch09	24700374	SNP489149	A	C	.	PASS	END=24700374;ChrB=ch09;StartB=28687593;EndB=28687593;Parent=SYN297;VarType=ShV;DupType=.
ch09	24700715	DEL489150	GAC	G	.	PASS	END=24700717;ChrB=ch09;StartB=28687934;EndB=28687934;Parent=SYN297;VarType=ShV;DupType=.
ch09	24700730	SNP489151	C	T	.	PASS	END=24700730;ChrB=ch09;StartB=28687947;EndB=28687947;Parent=SYN297;VarType=ShV;DupType=.
ch09	24700793	SNP489152	C	T	.	PASS	END=24700793;ChrB=ch09;StartB=28688010;EndB=28688010;Parent=SYN297;VarType=ShV;DupType=.
ch09	24700800	SNP489153	G	C	.	PASS	END=24700800;ChrB=ch09;StartB=28688017;EndB=28688017;Parent=SYN297;VarType=ShV;DupType=.
ch09	24700801	SNP489154	G	C	.	PASS	END=24700801;ChrB=ch09;StartB=28688018;EndB=28688018;Parent=SYN297;VarType=ShV;DupType=.
ch09	24700802	SNP489155	G	A	.	PASS	END=24700802;ChrB=ch09;StartB=28688019;EndB=28688019;Parent=SYN297;VarType=ShV;DupType=.
ch09	24700846	SNP489156	C	T	.	PASS	END=24700846;ChrB=ch09;StartB=28688063;EndB=28688063;Parent=SYN297;VarType=ShV;DupType=.
ch09	24700873	SNP489157	G	T	.	PASS	END=24700873;ChrB=ch09;StartB=28688090;EndB=28688090;Parent=SYN297;VarType=ShV;DupType=.
ch09	24700930	SNP489158	C	A	.	PASS	END=24700930;ChrB=ch09;StartB=28688147;EndB=28688147;Parent=SYN297;VarType=ShV;DupType=.
ch09	24700977	SNP489159	G	A	.	PASS	END=24700977;ChrB=ch09;StartB=28688194;EndB=28688194;Parent=SYN297;VarType=ShV;DupType=.
ch09	24700987	DEL489160	GA	G	.	PASS	END=24700988;ChrB=ch09;StartB=28688204;EndB=28688204;Parent=SYN297;VarType=ShV;DupType=.
ch09	24701008	SNP489161	G	T	.	PASS	END=24701008;ChrB=ch09;StartB=28688224;EndB=28688224;Parent=SYN297;VarType=ShV;DupType=.
ch09	24701026	SNP489162	T	A	.	PASS	END=24701026;ChrB=ch09;StartB=28688242;EndB=28688242;Parent=SYN297;VarType=ShV;DupType=.
ch09	24701034	SNP489163	C	A	.	PASS	END=24701034;ChrB=ch09;StartB=28688250;EndB=28688250;Parent=SYN297;VarType=ShV;DupType=.
ch09	24701200	SNP489164	C	A	.	PASS	END=24701200;ChrB=ch09;StartB=28688416;EndB=28688416;Parent=SYN297;VarType=ShV;DupType=.
ch09	24701223	SNP489165	A	G	.	PASS	END=24701223;ChrB=ch09;StartB=28688439;EndB=28688439;Parent=SYN297;VarType=ShV;DupType=.
ch09	24701266	SNP489166	C	A	.	PASS	END=24701266;ChrB=ch09;StartB=28688482;EndB=28688482;Parent=SYN297;VarType=ShV;DupType=.
ch09	24701297	SNP489167	G	A	.	PASS	END=24701297;ChrB=ch09;StartB=28688513;EndB=28688513;Parent=SYN297;VarType=ShV;DupType=.
ch09	24701390	SNP489168	C	T	.	PASS	END=24701390;ChrB=ch09;StartB=28688606;EndB=28688606;Parent=SYN297;VarType=ShV;DupType=.
ch09	24701426	DEL489169	AC	A	.	PASS	END=24701427;ChrB=ch09;StartB=28688642;EndB=28688642;Parent=SYN297;VarType=ShV;DupType=.
ch09	24701477	SNP489170	G	A	.	PASS	END=24701477;ChrB=ch09;StartB=28688692;EndB=28688692;Parent=SYN297;VarType=ShV;DupType=.
ch09	24701553	SNP489171	C	T	.	PASS	END=24701553;ChrB=ch09;StartB=28688768;EndB=28688768;Parent=SYN297;VarType=ShV;DupType=.
ch09	24701578	SNP489172	A	G	.	PASS	END=24701578;ChrB=ch09;StartB=28688793;EndB=28688793;Parent=SYN297;VarType=ShV;DupType=.
ch09	24701666	SNP489173	T	C	.	PASS	END=24701666;ChrB=ch09;StartB=28688881;EndB=28688881;Parent=SYN297;VarType=ShV;DupType=.
ch09	24701675	DEL489174	GTTTT	G	.	PASS	END=24701679;ChrB=ch09;StartB=28688890;EndB=28688890;Parent=SYN297;VarType=ShV;DupType=.
ch09	24701691	SNP489175	T	A	.	PASS	END=24701691;ChrB=ch09;StartB=28688902;EndB=28688902;Parent=SYN297;VarType=ShV;DupType=.
ch09	24701723	SNP489176	T	A	.	PASS	END=24701723;ChrB=ch09;StartB=28688934;EndB=28688934;Parent=SYN297;VarType=ShV;DupType=.
ch09	24701734	SNP489177	G	A	.	PASS	END=24701734;ChrB=ch09;StartB=28688945;EndB=28688945;Parent=SYN297;VarType=ShV;DupType=.
ch09	24701743	SNP489178	A	C	.	PASS	END=24701743;ChrB=ch09;StartB=28688954;EndB=28688954;Parent=SYN297;VarType=ShV;DupType=.
ch09	24701758	SNP489179	C	T	.	PASS	END=24701758;ChrB=ch09;StartB=28688969;EndB=28688969;Parent=SYN297;VarType=ShV;DupType=.
ch09	24701791	SNP489180	C	G	.	PASS	END=24701791;ChrB=ch09;StartB=28689002;EndB=28689002;Parent=SYN297;VarType=ShV;DupType=.
ch09	24701802	SNP489181	A	C	.	PASS	END=24701802;ChrB=ch09;StartB=28689013;EndB=28689013;Parent=SYN297;VarType=ShV;DupType=.
ch09	24701803	SNP489182	T	C	.	PASS	END=24701803;ChrB=ch09;StartB=28689014;EndB=28689014;Parent=SYN297;VarType=ShV;DupType=.
ch09	24701816	SNP489183	A	C	.	PASS	END=24701816;ChrB=ch09;StartB=28689027;EndB=28689027;Parent=SYN297;VarType=ShV;DupType=.
ch09	24701838	SNP489184	G	A	.	PASS	END=24701838;ChrB=ch09;StartB=28689049;EndB=28689049;Parent=SYN297;VarType=ShV;DupType=.
ch09	24701851	SNP489185	T	G	.	PASS	END=24701851;ChrB=ch09;StartB=28689062;EndB=28689062;Parent=SYN297;VarType=ShV;DupType=.
ch09	24701874	INS489186	G	GC	.	PASS	END=24701874;ChrB=ch09;StartB=28689085;EndB=28689086;Parent=SYN297;VarType=ShV;DupType=.
ch09	24701875	SNP489187	T	A	.	PASS	END=24701875;ChrB=ch09;StartB=28689087;EndB=28689087;Parent=SYN297;VarType=ShV;DupType=.
ch09	24701887	SNP489188	C	G	.	PASS	END=24701887;ChrB=ch09;StartB=28689099;EndB=28689099;Parent=SYN297;VarType=ShV;DupType=.
ch09	24701892	SNP489189	A	C	.	PASS	END=24701892;ChrB=ch09;StartB=28689104;EndB=28689104;Parent=SYN297;VarType=ShV;DupType=.
ch09	24701906	SNP489190	C	T	.	PASS	END=24701906;ChrB=ch09;StartB=28689118;EndB=28689118;Parent=SYN297;VarType=ShV;DupType=.
ch09	24701932	SNP489191	C	A	.	PASS	END=24701932;ChrB=ch09;StartB=28689144;EndB=28689144;Parent=SYN297;VarType=ShV;DupType=.
ch09	24701971	INS489192	T	TCTCTCCC	.	PASS	END=24701971;ChrB=ch09;StartB=28689183;EndB=28689190;Parent=SYN297;VarType=ShV;DupType=.
ch09	24702000	INS489193	C	CTCTCTCTCTCTCTCTATATATATATATATATATATATATATATATATATATATATATATATATATA	.	PASS	END=24702000;ChrB=ch09;StartB=28689219;EndB=28689285;Parent=SYN297;VarType=ShV;DupType=.
ch09	24702061	SNP489194	T	C	.	PASS	END=24702061;ChrB=ch09;StartB=28689346;EndB=28689346;Parent=SYN297;VarType=ShV;DupType=.
ch09	24702152	SNP489195	G	C	.	PASS	END=24702152;ChrB=ch09;StartB=28689437;EndB=28689437;Parent=SYN297;VarType=ShV;DupType=.
ch09	24702161	SNP489196	A	G	.	PASS	END=24702161;ChrB=ch09;StartB=28689446;EndB=28689446;Parent=SYN297;VarType=ShV;DupType=.
ch09	24702164	SNP489197	A	T	.	PASS	END=24702164;ChrB=ch09;StartB=28689449;EndB=28689449;Parent=SYN297;VarType=ShV;DupType=.
ch09	24702166	SNP489198	T	A	.	PASS	END=24702166;ChrB=ch09;StartB=28689451;EndB=28689451;Parent=SYN297;VarType=ShV;DupType=.
ch09	24702223	SNP489199	T	A	.	PASS	END=24702223;ChrB=ch09;StartB=28689508;EndB=28689508;Parent=SYN297;VarType=ShV;DupType=.
ch09	24702262	SNP489200	A	T	.	PASS	END=24702262;ChrB=ch09;StartB=28689547;EndB=28689547;Parent=SYN297;VarType=ShV;DupType=.
ch09	24702284	DEL489201	GAC	G	.	PASS	END=24702286;ChrB=ch09;StartB=28689569;EndB=28689569;Parent=SYN297;VarType=ShV;DupType=.
ch09	24702293	SNP489202	G	A	.	PASS	END=24702293;ChrB=ch09;StartB=28689576;EndB=28689576;Parent=SYN297;VarType=ShV;DupType=.
ch09	24702308	SNP489203	T	C	.	PASS	END=24702308;ChrB=ch09;StartB=28689591;EndB=28689591;Parent=SYN297;VarType=ShV;DupType=.
ch09	24702309	SNP489204	G	T	.	PASS	END=24702309;ChrB=ch09;StartB=28689592;EndB=28689592;Parent=SYN297;VarType=ShV;DupType=.
ch09	24702313	SNP489205	A	C	.	PASS	END=24702313;ChrB=ch09;StartB=28689596;EndB=28689596;Parent=SYN297;VarType=ShV;DupType=.
ch09	24702342	SNP489206	T	C	.	PASS	END=24702342;ChrB=ch09;StartB=28689625;EndB=28689625;Parent=SYN297;VarType=ShV;DupType=.
ch09	24702378	SNP489207	T	C	.	PASS	END=24702378;ChrB=ch09;StartB=28689661;EndB=28689661;Parent=SYN297;VarType=ShV;DupType=.
ch09	24702382	SNP489208	T	C	.	PASS	END=24702382;ChrB=ch09;StartB=28689665;EndB=28689665;Parent=SYN297;VarType=ShV;DupType=.
ch09	24702425	SNP489209	A	G	.	PASS	END=24702425;ChrB=ch09;StartB=28689708;EndB=28689708;Parent=SYN297;VarType=ShV;DupType=.
ch09	24702437	SNP489210	T	C	.	PASS	END=24702437;ChrB=ch09;StartB=28689720;EndB=28689720;Parent=SYN297;VarType=ShV;DupType=.
ch09	24702441	SNP489211	G	T	.	PASS	END=24702441;ChrB=ch09;StartB=28689724;EndB=28689724;Parent=SYN297;VarType=ShV;DupType=.
ch09	24702444	SNP489212	A	C	.	PASS	END=24702444;ChrB=ch09;StartB=28689727;EndB=28689727;Parent=SYN297;VarType=ShV;DupType=.
ch09	24702474	DEL489213	ATATTG	A	.	PASS	END=24702479;ChrB=ch09;StartB=28689757;EndB=28689757;Parent=SYN297;VarType=ShV;DupType=.
ch09	24702535	SNP489214	T	A	.	PASS	END=24702535;ChrB=ch09;StartB=28689813;EndB=28689813;Parent=SYN297;VarType=ShV;DupType=.
ch09	24702571	SNP489215	A	C	.	PASS	END=24702571;ChrB=ch09;StartB=28689849;EndB=28689849;Parent=SYN297;VarType=ShV;DupType=.
ch09	24702600	SNP489216	A	G	.	PASS	END=24702600;ChrB=ch09;StartB=28689878;EndB=28689878;Parent=SYN297;VarType=ShV;DupType=.
ch09	24702617	SNP489217	C	T	.	PASS	END=24702617;ChrB=ch09;StartB=28689895;EndB=28689895;Parent=SYN297;VarType=ShV;DupType=.
ch09	24702632	SNP489218	A	G	.	PASS	END=24702632;ChrB=ch09;StartB=28689910;EndB=28689910;Parent=SYN297;VarType=ShV;DupType=.
ch09	24702641	SNP489219	T	C	.	PASS	END=24702641;ChrB=ch09;StartB=28689919;EndB=28689919;Parent=SYN297;VarType=ShV;DupType=.
ch09	24702645	SNP489220	A	C	.	PASS	END=24702645;ChrB=ch09;StartB=28689923;EndB=28689923;Parent=SYN297;VarType=ShV;DupType=.
ch09	24702647	SNP489221	A	G	.	PASS	END=24702647;ChrB=ch09;StartB=28689925;EndB=28689925;Parent=SYN297;VarType=ShV;DupType=.
ch09	24702653	SNP489222	G	T	.	PASS	END=24702653;ChrB=ch09;StartB=28689931;EndB=28689931;Parent=SYN297;VarType=ShV;DupType=.
ch09	24702680	SNP489223	C	T	.	PASS	END=24702680;ChrB=ch09;StartB=28689958;EndB=28689958;Parent=SYN297;VarType=ShV;DupType=.
ch09	24702804	SNP489224	A	T	.	PASS	END=24702804;ChrB=ch09;StartB=28690082;EndB=28690082;Parent=SYN297;VarType=ShV;DupType=.
ch09	24702828	SNP489225	A	G	.	PASS	END=24702828;ChrB=ch09;StartB=28690106;EndB=28690106;Parent=SYN297;VarType=ShV;DupType=.
ch09	24702858	DEL489226	AT	A	.	PASS	END=24702859;ChrB=ch09;StartB=28690136;EndB=28690136;Parent=SYN297;VarType=ShV;DupType=.
ch09	24702898	SNP489227	G	A	.	PASS	END=24702898;ChrB=ch09;StartB=28690175;EndB=28690175;Parent=SYN297;VarType=ShV;DupType=.
ch09	24702913	SNP489228	G	A	.	PASS	END=24702913;ChrB=ch09;StartB=28690190;EndB=28690190;Parent=SYN297;VarType=ShV;DupType=.
ch09	24702981	SNP489229	C	T	.	PASS	END=24702981;ChrB=ch09;StartB=28690258;EndB=28690258;Parent=SYN297;VarType=ShV;DupType=.
ch09	24702984	SNP489230	C	T	.	PASS	END=24702984;ChrB=ch09;StartB=28690261;EndB=28690261;Parent=SYN297;VarType=ShV;DupType=.
ch09	24703085	SNP489231	G	T	.	PASS	END=24703085;ChrB=ch09;StartB=28690362;EndB=28690362;Parent=SYN297;VarType=ShV;DupType=.
ch09	24703163	SNP489232	T	A	.	PASS	END=24703163;ChrB=ch09;StartB=28690440;EndB=28690440;Parent=SYN297;VarType=ShV;DupType=.
ch09	24703180	SNP489233	A	T	.	PASS	END=24703180;ChrB=ch09;StartB=28690457;EndB=28690457;Parent=SYN297;VarType=ShV;DupType=.
ch09	24703278	SNP489234	G	A	.	PASS	END=24703278;ChrB=ch09;StartB=28690555;EndB=28690555;Parent=SYN297;VarType=ShV;DupType=.
ch09	24703301	SNP489235	G	C	.	PASS	END=24703301;ChrB=ch09;StartB=28690578;EndB=28690578;Parent=SYN297;VarType=ShV;DupType=.
ch09	24703333	SNP489236	A	G	.	PASS	END=24703333;ChrB=ch09;StartB=28690610;EndB=28690610;Parent=SYN297;VarType=ShV;DupType=.
ch09	24703337	SNP489237	T	A	.	PASS	END=24703337;ChrB=ch09;StartB=28690614;EndB=28690614;Parent=SYN297;VarType=ShV;DupType=.
ch09	24703393	SNP489238	A	G	.	PASS	END=24703393;ChrB=ch09;StartB=28690670;EndB=28690670;Parent=SYN297;VarType=ShV;DupType=.
ch09	24703414	SNP489239	A	G	.	PASS	END=24703414;ChrB=ch09;StartB=28690691;EndB=28690691;Parent=SYN297;VarType=ShV;DupType=.
ch09	24703444	SNP489240	C	T	.	PASS	END=24703444;ChrB=ch09;StartB=28690721;EndB=28690721;Parent=SYN297;VarType=ShV;DupType=.
ch09	24703458	SNP489241	C	A	.	PASS	END=24703458;ChrB=ch09;StartB=28690735;EndB=28690735;Parent=SYN297;VarType=ShV;DupType=.
ch09	24703484	SNP489242	G	A	.	PASS	END=24703484;ChrB=ch09;StartB=28690761;EndB=28690761;Parent=SYN297;VarType=ShV;DupType=.
ch09	24703528	SNP489243	A	G	.	PASS	END=24703528;ChrB=ch09;StartB=28690805;EndB=28690805;Parent=SYN297;VarType=ShV;DupType=.
ch09	24703533	SNP489244	G	A	.	PASS	END=24703533;ChrB=ch09;StartB=28690810;EndB=28690810;Parent=SYN297;VarType=ShV;DupType=.
ch09	24703551	SNP489245	C	T	.	PASS	END=24703551;ChrB=ch09;StartB=28690828;EndB=28690828;Parent=SYN297;VarType=ShV;DupType=.
ch09	24703566	SNP489246	C	T	.	PASS	END=24703566;ChrB=ch09;StartB=28690843;EndB=28690843;Parent=SYN297;VarType=ShV;DupType=.
ch09	24703625	SNP489247	G	T	.	PASS	END=24703625;ChrB=ch09;StartB=28690902;EndB=28690902;Parent=SYN297;VarType=ShV;DupType=.
ch09	24703636	SNP489248	A	C	.	PASS	END=24703636;ChrB=ch09;StartB=28690913;EndB=28690913;Parent=SYN297;VarType=ShV;DupType=.
ch09	24703680	HDR1361	N	<HDR>	.	PASS	END=24738931;ChrB=ch09;StartB=28690957;EndB=28746336;Parent=SYN297;VarType=ShV;DupType=.
ch09	24738932	SYNAL1236	N	<SYNAL>	.	PASS	END=24740942;ChrB=ch09;StartB=28746337;EndB=28748364;Parent=SYN297;VarType=.;DupType=.
ch09	24738981	SNP489249	T	C	.	PASS	END=24738981;ChrB=ch09;StartB=28746386;EndB=28746386;Parent=SYN297;VarType=ShV;DupType=.
ch09	24738990	SNP489250	C	A	.	PASS	END=24738990;ChrB=ch09;StartB=28746395;EndB=28746395;Parent=SYN297;VarType=ShV;DupType=.
ch09	24738997	SNP489251	G	T	.	PASS	END=24738997;ChrB=ch09;StartB=28746402;EndB=28746402;Parent=SYN297;VarType=ShV;DupType=.
ch09	24739005	SNP489252	A	C	.	PASS	END=24739005;ChrB=ch09;StartB=28746410;EndB=28746410;Parent=SYN297;VarType=ShV;DupType=.
ch09	24739007	SNP489253	T	C	.	PASS	END=24739007;ChrB=ch09;StartB=28746412;EndB=28746412;Parent=SYN297;VarType=ShV;DupType=.
ch09	24739023	SNP489254	T	A	.	PASS	END=24739023;ChrB=ch09;StartB=28746428;EndB=28746428;Parent=SYN297;VarType=ShV;DupType=.
ch09	24739039	SNP489255	A	C	.	PASS	END=24739039;ChrB=ch09;StartB=28746444;EndB=28746444;Parent=SYN297;VarType=ShV;DupType=.
ch09	24739051	SNP489256	T	G	.	PASS	END=24739051;ChrB=ch09;StartB=28746456;EndB=28746456;Parent=SYN297;VarType=ShV;DupType=.
ch09	24739081	SNP489257	T	C	.	PASS	END=24739081;ChrB=ch09;StartB=28746486;EndB=28746486;Parent=SYN297;VarType=ShV;DupType=.
ch09	24739085	SNP489258	A	G	.	PASS	END=24739085;ChrB=ch09;StartB=28746490;EndB=28746490;Parent=SYN297;VarType=ShV;DupType=.
ch09	24739137	SNP489259	G	A	.	PASS	END=24739137;ChrB=ch09;StartB=28746542;EndB=28746542;Parent=SYN297;VarType=ShV;DupType=.
ch09	24739138	SNP489260	T	C	.	PASS	END=24739138;ChrB=ch09;StartB=28746543;EndB=28746543;Parent=SYN297;VarType=ShV;DupType=.
ch09	24739154	SNP489261	C	A	.	PASS	END=24739154;ChrB=ch09;StartB=28746559;EndB=28746559;Parent=SYN297;VarType=ShV;DupType=.
ch09	24739178	SNP489262	G	A	.	PASS	END=24739178;ChrB=ch09;StartB=28746583;EndB=28746583;Parent=SYN297;VarType=ShV;DupType=.
ch09	24739184	SNP489263	C	A	.	PASS	END=24739184;ChrB=ch09;StartB=28746589;EndB=28746589;Parent=SYN297;VarType=ShV;DupType=.
ch09	24739307	SNP489264	G	A	.	PASS	END=24739307;ChrB=ch09;StartB=28746712;EndB=28746712;Parent=SYN297;VarType=ShV;DupType=.
ch09	24739360	SNP489265	G	A	.	PASS	END=24739360;ChrB=ch09;StartB=28746765;EndB=28746765;Parent=SYN297;VarType=ShV;DupType=.
ch09	24739419	SNP489266	A	T	.	PASS	END=24739419;ChrB=ch09;StartB=28746824;EndB=28746824;Parent=SYN297;VarType=ShV;DupType=.
ch09	24739423	SNP489267	C	T	.	PASS	END=24739423;ChrB=ch09;StartB=28746828;EndB=28746828;Parent=SYN297;VarType=ShV;DupType=.
ch09	24739468	SNP489268	A	T	.	PASS	END=24739468;ChrB=ch09;StartB=28746873;EndB=28746873;Parent=SYN297;VarType=ShV;DupType=.
ch09	24739503	SNP489269	C	A	.	PASS	END=24739503;ChrB=ch09;StartB=28746908;EndB=28746908;Parent=SYN297;VarType=ShV;DupType=.
ch09	24739513	SNP489270	G	A	.	PASS	END=24739513;ChrB=ch09;StartB=28746918;EndB=28746918;Parent=SYN297;VarType=ShV;DupType=.
ch09	24739523	SNP489271	T	C	.	PASS	END=24739523;ChrB=ch09;StartB=28746928;EndB=28746928;Parent=SYN297;VarType=ShV;DupType=.
ch09	24739608	SNP489272	A	C	.	PASS	END=24739608;ChrB=ch09;StartB=28747013;EndB=28747013;Parent=SYN297;VarType=ShV;DupType=.
ch09	24739621	SNP489273	C	T	.	PASS	END=24739621;ChrB=ch09;StartB=28747026;EndB=28747026;Parent=SYN297;VarType=ShV;DupType=.
ch09	24739660	SNP489274	G	T	.	PASS	END=24739660;ChrB=ch09;StartB=28747065;EndB=28747065;Parent=SYN297;VarType=ShV;DupType=.
ch09	24739669	SNP489275	C	T	.	PASS	END=24739669;ChrB=ch09;StartB=28747074;EndB=28747074;Parent=SYN297;VarType=ShV;DupType=.
ch09	24739698	SNP489276	A	G	.	PASS	END=24739698;ChrB=ch09;StartB=28747103;EndB=28747103;Parent=SYN297;VarType=ShV;DupType=.
ch09	24739709	SNP489277	T	G	.	PASS	END=24739709;ChrB=ch09;StartB=28747114;EndB=28747114;Parent=SYN297;VarType=ShV;DupType=.
ch09	24739710	SNP489278	G	T	.	PASS	END=24739710;ChrB=ch09;StartB=28747115;EndB=28747115;Parent=SYN297;VarType=ShV;DupType=.
ch09	24739716	SNP489279	C	T	.	PASS	END=24739716;ChrB=ch09;StartB=28747121;EndB=28747121;Parent=SYN297;VarType=ShV;DupType=.
ch09	24739722	SNP489280	T	G	.	PASS	END=24739722;ChrB=ch09;StartB=28747127;EndB=28747127;Parent=SYN297;VarType=ShV;DupType=.
ch09	24739817	SNP489281	G	C	.	PASS	END=24739817;ChrB=ch09;StartB=28747222;EndB=28747222;Parent=SYN297;VarType=ShV;DupType=.
ch09	24739834	SNP489282	C	T	.	PASS	END=24739834;ChrB=ch09;StartB=28747239;EndB=28747239;Parent=SYN297;VarType=ShV;DupType=.
ch09	24739842	SNP489283	C	T	.	PASS	END=24739842;ChrB=ch09;StartB=28747247;EndB=28747247;Parent=SYN297;VarType=ShV;DupType=.
ch09	24739872	SNP489284	G	A	.	PASS	END=24739872;ChrB=ch09;StartB=28747277;EndB=28747277;Parent=SYN297;VarType=ShV;DupType=.
ch09	24739944	SNP489285	G	T	.	PASS	END=24739944;ChrB=ch09;StartB=28747349;EndB=28747349;Parent=SYN297;VarType=ShV;DupType=.
ch09	24739987	SNP489286	T	G	.	PASS	END=24739987;ChrB=ch09;StartB=28747392;EndB=28747392;Parent=SYN297;VarType=ShV;DupType=.
ch09	24739988	SNP489287	G	C	.	PASS	END=24739988;ChrB=ch09;StartB=28747393;EndB=28747393;Parent=SYN297;VarType=ShV;DupType=.
ch09	24739999	INS489288	A	AT	.	PASS	END=24739999;ChrB=ch09;StartB=28747404;EndB=28747405;Parent=SYN297;VarType=ShV;DupType=.
ch09	24740003	SNP489289	A	G	.	PASS	END=24740003;ChrB=ch09;StartB=28747409;EndB=28747409;Parent=SYN297;VarType=ShV;DupType=.
ch09	24740059	SNP489290	C	T	.	PASS	END=24740059;ChrB=ch09;StartB=28747465;EndB=28747465;Parent=SYN297;VarType=ShV;DupType=.
ch09	24740073	SNP489291	T	C	.	PASS	END=24740073;ChrB=ch09;StartB=28747479;EndB=28747479;Parent=SYN297;VarType=ShV;DupType=.
ch09	24740090	SNP489292	A	T	.	PASS	END=24740090;ChrB=ch09;StartB=28747496;EndB=28747496;Parent=SYN297;VarType=ShV;DupType=.
ch09	24740154	SNP489293	A	C	.	PASS	END=24740154;ChrB=ch09;StartB=28747560;EndB=28747560;Parent=SYN297;VarType=ShV;DupType=.
ch09	24740213	SNP489294	A	G	.	PASS	END=24740213;ChrB=ch09;StartB=28747619;EndB=28747619;Parent=SYN297;VarType=ShV;DupType=.
ch09	24740227	SNP489295	A	C	.	PASS	END=24740227;ChrB=ch09;StartB=28747633;EndB=28747633;Parent=SYN297;VarType=ShV;DupType=.
ch09	24740229	SNP489296	T	C	.	PASS	END=24740229;ChrB=ch09;StartB=28747635;EndB=28747635;Parent=SYN297;VarType=ShV;DupType=.
ch09	24740305	SNP489297	T	C	.	PASS	END=24740305;ChrB=ch09;StartB=28747711;EndB=28747711;Parent=SYN297;VarType=ShV;DupType=.
ch09	24740311	SNP489298	T	C	.	PASS	END=24740311;ChrB=ch09;StartB=28747717;EndB=28747717;Parent=SYN297;VarType=ShV;DupType=.
ch09	24740323	SNP489299	T	C	.	PASS	END=24740323;ChrB=ch09;StartB=28747729;EndB=28747729;Parent=SYN297;VarType=ShV;DupType=.
ch09	24740387	DEL489300	AG	A	.	PASS	END=24740388;ChrB=ch09;StartB=28747793;EndB=28747793;Parent=SYN297;VarType=ShV;DupType=.
ch09	24740389	SNP489301	A	T	.	PASS	END=24740389;ChrB=ch09;StartB=28747794;EndB=28747794;Parent=SYN297;VarType=ShV;DupType=.
ch09	24740404	SNP489302	G	T	.	PASS	END=24740404;ChrB=ch09;StartB=28747809;EndB=28747809;Parent=SYN297;VarType=ShV;DupType=.
ch09	24740456	SNP489303	T	G	.	PASS	END=24740456;ChrB=ch09;StartB=28747861;EndB=28747861;Parent=SYN297;VarType=ShV;DupType=.
ch09	24740477	SNP489304	C	G	.	PASS	END=24740477;ChrB=ch09;StartB=28747882;EndB=28747882;Parent=SYN297;VarType=ShV;DupType=.
ch09	24740494	SNP489305	G	A	.	PASS	END=24740494;ChrB=ch09;StartB=28747899;EndB=28747899;Parent=SYN297;VarType=ShV;DupType=.
ch09	24740497	SNP489306	C	A	.	PASS	END=24740497;ChrB=ch09;StartB=28747902;EndB=28747902;Parent=SYN297;VarType=ShV;DupType=.
ch09	24740510	SNP489307	C	A	.	PASS	END=24740510;ChrB=ch09;StartB=28747915;EndB=28747915;Parent=SYN297;VarType=ShV;DupType=.
ch09	24740516	SNP489308	A	T	.	PASS	END=24740516;ChrB=ch09;StartB=28747921;EndB=28747921;Parent=SYN297;VarType=ShV;DupType=.
ch09	24740517	SNP489309	C	T	.	PASS	END=24740517;ChrB=ch09;StartB=28747922;EndB=28747922;Parent=SYN297;VarType=ShV;DupType=.
ch09	24740530	SNP489310	A	T	.	PASS	END=24740530;ChrB=ch09;StartB=28747935;EndB=28747935;Parent=SYN297;VarType=ShV;DupType=.
ch09	24740538	SNP489311	G	C	.	PASS	END=24740538;ChrB=ch09;StartB=28747943;EndB=28747943;Parent=SYN297;VarType=ShV;DupType=.
ch09	24740540	SNP489312	A	G	.	PASS	END=24740540;ChrB=ch09;StartB=28747945;EndB=28747945;Parent=SYN297;VarType=ShV;DupType=.
ch09	24740564	SNP489313	A	T	.	PASS	END=24740564;ChrB=ch09;StartB=28747969;EndB=28747969;Parent=SYN297;VarType=ShV;DupType=.
ch09	24740633	SNP489314	C	T	.	PASS	END=24740633;ChrB=ch09;StartB=28748038;EndB=28748038;Parent=SYN297;VarType=ShV;DupType=.
ch09	24740659	SNP489315	A	T	.	PASS	END=24740659;ChrB=ch09;StartB=28748064;EndB=28748064;Parent=SYN297;VarType=ShV;DupType=.
ch09	24740666	DEL489316	CT	C	.	PASS	END=24740667;ChrB=ch09;StartB=28748071;EndB=28748071;Parent=SYN297;VarType=ShV;DupType=.
ch09	24740675	SNP489317	A	G	.	PASS	END=24740675;ChrB=ch09;StartB=28748079;EndB=28748079;Parent=SYN297;VarType=ShV;DupType=.
ch09	24740707	INS489318	A	ATTAGTTT	.	PASS	END=24740707;ChrB=ch09;StartB=28748111;EndB=28748118;Parent=SYN297;VarType=ShV;DupType=.
ch09	24740746	SNP489319	A	C	.	PASS	END=24740746;ChrB=ch09;StartB=28748157;EndB=28748157;Parent=SYN297;VarType=ShV;DupType=.
ch09	24740749	SNP489320	A	C	.	PASS	END=24740749;ChrB=ch09;StartB=28748160;EndB=28748160;Parent=SYN297;VarType=ShV;DupType=.
ch09	24740753	INS489321	A	ATAAAATT	.	PASS	END=24740753;ChrB=ch09;StartB=28748164;EndB=28748171;Parent=SYN297;VarType=ShV;DupType=.
ch09	24740781	SNP489322	A	G	.	PASS	END=24740781;ChrB=ch09;StartB=28748199;EndB=28748199;Parent=SYN297;VarType=ShV;DupType=.
ch09	24740789	SNP489323	C	T	.	PASS	END=24740789;ChrB=ch09;StartB=28748207;EndB=28748207;Parent=SYN297;VarType=ShV;DupType=.
ch09	24740799	SNP489324	T	C	.	PASS	END=24740799;ChrB=ch09;StartB=28748217;EndB=28748217;Parent=SYN297;VarType=ShV;DupType=.
ch09	24740801	SNP489325	T	A	.	PASS	END=24740801;ChrB=ch09;StartB=28748219;EndB=28748219;Parent=SYN297;VarType=ShV;DupType=.
ch09	24740802	SNP489326	A	C	.	PASS	END=24740802;ChrB=ch09;StartB=28748220;EndB=28748220;Parent=SYN297;VarType=ShV;DupType=.
ch09	24740824	INS489327	A	AAATT	.	PASS	END=24740824;ChrB=ch09;StartB=28748242;EndB=28748246;Parent=SYN297;VarType=ShV;DupType=.
ch09	24740918	SNP489328	G	T	.	PASS	END=24740918;ChrB=ch09;StartB=28748340;EndB=28748340;Parent=SYN297;VarType=ShV;DupType=.
ch09	24740943	HDR1362	N	<HDR>	.	PASS	END=24741301;ChrB=ch09;StartB=28748365;EndB=28750609;Parent=SYN297;VarType=ShV;DupType=.
ch09	24741302	SYNAL1237	N	<SYNAL>	.	PASS	END=24743773;ChrB=ch09;StartB=28750610;EndB=28753051;Parent=SYN297;VarType=.;DupType=.
ch09	24741323	SNP489329	T	G	.	PASS	END=24741323;ChrB=ch09;StartB=28750631;EndB=28750631;Parent=SYN297;VarType=ShV;DupType=.
ch09	24741426	SNP489330	C	T	.	PASS	END=24741426;ChrB=ch09;StartB=28750734;EndB=28750734;Parent=SYN297;VarType=ShV;DupType=.
ch09	24741449	SNP489331	C	A	.	PASS	END=24741449;ChrB=ch09;StartB=28750757;EndB=28750757;Parent=SYN297;VarType=ShV;DupType=.
ch09	24741471	SNP489332	C	A	.	PASS	END=24741471;ChrB=ch09;StartB=28750779;EndB=28750779;Parent=SYN297;VarType=ShV;DupType=.
ch09	24741472	SNP489333	C	T	.	PASS	END=24741472;ChrB=ch09;StartB=28750780;EndB=28750780;Parent=SYN297;VarType=ShV;DupType=.
ch09	24741512	SNP489334	G	T	.	PASS	END=24741512;ChrB=ch09;StartB=28750820;EndB=28750820;Parent=SYN297;VarType=ShV;DupType=.
ch09	24741543	SNP489335	C	T	.	PASS	END=24741543;ChrB=ch09;StartB=28750851;EndB=28750851;Parent=SYN297;VarType=ShV;DupType=.
ch09	24741607	DEL489336	AT	A	.	PASS	END=24741608;ChrB=ch09;StartB=28750915;EndB=28750915;Parent=SYN297;VarType=ShV;DupType=.
ch09	24741615	SNP489337	T	C	.	PASS	END=24741615;ChrB=ch09;StartB=28750922;EndB=28750922;Parent=SYN297;VarType=ShV;DupType=.
ch09	24741620	SNP489338	C	T	.	PASS	END=24741620;ChrB=ch09;StartB=28750927;EndB=28750927;Parent=SYN297;VarType=ShV;DupType=.
ch09	24741621	SNP489339	A	G	.	PASS	END=24741621;ChrB=ch09;StartB=28750928;EndB=28750928;Parent=SYN297;VarType=ShV;DupType=.
ch09	24741637	SNP489340	A	C	.	PASS	END=24741637;ChrB=ch09;StartB=28750944;EndB=28750944;Parent=SYN297;VarType=ShV;DupType=.
ch09	24741639	SNP489341	A	T	.	PASS	END=24741639;ChrB=ch09;StartB=28750946;EndB=28750946;Parent=SYN297;VarType=ShV;DupType=.
ch09	24741668	DEL489342	TTG	T	.	PASS	END=24741670;ChrB=ch09;StartB=28750975;EndB=28750975;Parent=SYN297;VarType=ShV;DupType=.
ch09	24741690	SNP489343	A	T	.	PASS	END=24741690;ChrB=ch09;StartB=28750995;EndB=28750995;Parent=SYN297;VarType=ShV;DupType=.
ch09	24741711	SNP489344	T	C	.	PASS	END=24741711;ChrB=ch09;StartB=28751016;EndB=28751016;Parent=SYN297;VarType=ShV;DupType=.
ch09	24741722	SNP489345	G	T	.	PASS	END=24741722;ChrB=ch09;StartB=28751027;EndB=28751027;Parent=SYN297;VarType=ShV;DupType=.
ch09	24741770	SNP489346	C	A	.	PASS	END=24741770;ChrB=ch09;StartB=28751075;EndB=28751075;Parent=SYN297;VarType=ShV;DupType=.
ch09	24741791	SNP489347	A	T	.	PASS	END=24741791;ChrB=ch09;StartB=28751096;EndB=28751096;Parent=SYN297;VarType=ShV;DupType=.
ch09	24741824	SNP489348	A	G	.	PASS	END=24741824;ChrB=ch09;StartB=28751129;EndB=28751129;Parent=SYN297;VarType=ShV;DupType=.
ch09	24742003	SNP489349	T	A	.	PASS	END=24742003;ChrB=ch09;StartB=28751308;EndB=28751308;Parent=SYN297;VarType=ShV;DupType=.
ch09	24742013	SNP489350	C	G	.	PASS	END=24742013;ChrB=ch09;StartB=28751318;EndB=28751318;Parent=SYN297;VarType=ShV;DupType=.
ch09	24742025	SNP489351	A	G	.	PASS	END=24742025;ChrB=ch09;StartB=28751330;EndB=28751330;Parent=SYN297;VarType=ShV;DupType=.
ch09	24742064	SNP489352	C	T	.	PASS	END=24742064;ChrB=ch09;StartB=28751369;EndB=28751369;Parent=SYN297;VarType=ShV;DupType=.
ch09	24742085	SNP489353	T	G	.	PASS	END=24742085;ChrB=ch09;StartB=28751390;EndB=28751390;Parent=SYN297;VarType=ShV;DupType=.
ch09	24742126	SNP489354	A	T	.	PASS	END=24742126;ChrB=ch09;StartB=28751431;EndB=28751431;Parent=SYN297;VarType=ShV;DupType=.
ch09	24742127	SNP489355	T	C	.	PASS	END=24742127;ChrB=ch09;StartB=28751432;EndB=28751432;Parent=SYN297;VarType=ShV;DupType=.
ch09	24742135	SNP489356	T	C	.	PASS	END=24742135;ChrB=ch09;StartB=28751440;EndB=28751440;Parent=SYN297;VarType=ShV;DupType=.
ch09	24742143	SNP489357	T	G	.	PASS	END=24742143;ChrB=ch09;StartB=28751448;EndB=28751448;Parent=SYN297;VarType=ShV;DupType=.
ch09	24742149	SNP489358	A	T	.	PASS	END=24742149;ChrB=ch09;StartB=28751454;EndB=28751454;Parent=SYN297;VarType=ShV;DupType=.
ch09	24742158	SNP489359	C	A	.	PASS	END=24742158;ChrB=ch09;StartB=28751463;EndB=28751463;Parent=SYN297;VarType=ShV;DupType=.
ch09	24742165	SNP489360	G	C	.	PASS	END=24742165;ChrB=ch09;StartB=28751470;EndB=28751470;Parent=SYN297;VarType=ShV;DupType=.
ch09	24742177	SNP489361	G	A	.	PASS	END=24742177;ChrB=ch09;StartB=28751482;EndB=28751482;Parent=SYN297;VarType=ShV;DupType=.
ch09	24742179	SNP489362	C	A	.	PASS	END=24742179;ChrB=ch09;StartB=28751484;EndB=28751484;Parent=SYN297;VarType=ShV;DupType=.
ch09	24742190	SNP489363	T	A	.	PASS	END=24742190;ChrB=ch09;StartB=28751495;EndB=28751495;Parent=SYN297;VarType=ShV;DupType=.
ch09	24742198	SNP489364	A	T	.	PASS	END=24742198;ChrB=ch09;StartB=28751503;EndB=28751503;Parent=SYN297;VarType=ShV;DupType=.
ch09	24742225	INS489365	A	AC	.	PASS	END=24742225;ChrB=ch09;StartB=28751530;EndB=28751531;Parent=SYN297;VarType=ShV;DupType=.
ch09	24742226	SNP489366	T	C	.	PASS	END=24742226;ChrB=ch09;StartB=28751532;EndB=28751532;Parent=SYN297;VarType=ShV;DupType=.
ch09	24742317	SNP489367	T	G	.	PASS	END=24742317;ChrB=ch09;StartB=28751623;EndB=28751623;Parent=SYN297;VarType=ShV;DupType=.
ch09	24742321	SNP489368	C	T	.	PASS	END=24742321;ChrB=ch09;StartB=28751627;EndB=28751627;Parent=SYN297;VarType=ShV;DupType=.
ch09	24742328	SNP489369	T	A	.	PASS	END=24742328;ChrB=ch09;StartB=28751634;EndB=28751634;Parent=SYN297;VarType=ShV;DupType=.
ch09	24742329	SNP489370	T	G	.	PASS	END=24742329;ChrB=ch09;StartB=28751635;EndB=28751635;Parent=SYN297;VarType=ShV;DupType=.
ch09	24742342	SNP489371	C	T	.	PASS	END=24742342;ChrB=ch09;StartB=28751648;EndB=28751648;Parent=SYN297;VarType=ShV;DupType=.
ch09	24742354	SNP489372	C	T	.	PASS	END=24742354;ChrB=ch09;StartB=28751660;EndB=28751660;Parent=SYN297;VarType=ShV;DupType=.
ch09	24742379	SNP489373	C	T	.	PASS	END=24742379;ChrB=ch09;StartB=28751685;EndB=28751685;Parent=SYN297;VarType=ShV;DupType=.
ch09	24742380	SNP489374	G	C	.	PASS	END=24742380;ChrB=ch09;StartB=28751686;EndB=28751686;Parent=SYN297;VarType=ShV;DupType=.
ch09	24742381	SNP489375	A	T	.	PASS	END=24742381;ChrB=ch09;StartB=28751687;EndB=28751687;Parent=SYN297;VarType=ShV;DupType=.
ch09	24742385	INS489376	T	TTTGATTTGTTTTTTTC	.	PASS	END=24742385;ChrB=ch09;StartB=28751691;EndB=28751707;Parent=SYN297;VarType=ShV;DupType=.
ch09	24742396	SNP489377	G	A	.	PASS	END=24742396;ChrB=ch09;StartB=28751718;EndB=28751718;Parent=SYN297;VarType=ShV;DupType=.
ch09	24742399	SNP489378	T	C	.	PASS	END=24742399;ChrB=ch09;StartB=28751721;EndB=28751721;Parent=SYN297;VarType=ShV;DupType=.
ch09	24742445	SNP489379	T	A	.	PASS	END=24742445;ChrB=ch09;StartB=28751767;EndB=28751767;Parent=SYN297;VarType=ShV;DupType=.
ch09	24742448	SNP489380	T	C	.	PASS	END=24742448;ChrB=ch09;StartB=28751770;EndB=28751770;Parent=SYN297;VarType=ShV;DupType=.
ch09	24742463	SNP489381	A	G	.	PASS	END=24742463;ChrB=ch09;StartB=28751785;EndB=28751785;Parent=SYN297;VarType=ShV;DupType=.
ch09	24742495	DEL489382	TA	T	.	PASS	END=24742496;ChrB=ch09;StartB=28751817;EndB=28751817;Parent=SYN297;VarType=ShV;DupType=.
ch09	24742520	SNP489383	T	C	.	PASS	END=24742520;ChrB=ch09;StartB=28751841;EndB=28751841;Parent=SYN297;VarType=ShV;DupType=.
ch09	24742612	SNP489384	G	T	.	PASS	END=24742612;ChrB=ch09;StartB=28751933;EndB=28751933;Parent=SYN297;VarType=ShV;DupType=.
ch09	24742636	DEL489385	TTGAGGTGATTTTTTCCACTCTAGTTATTTTTTGGAGATCTACG	T	.	PASS	END=24742679;ChrB=ch09;StartB=28751957;EndB=28751957;Parent=SYN297;VarType=ShV;DupType=.
ch09	24742703	SNP489386	G	T	.	PASS	END=24742703;ChrB=ch09;StartB=28751981;EndB=28751981;Parent=SYN297;VarType=ShV;DupType=.
ch09	24742740	SNP489387	A	G	.	PASS	END=24742740;ChrB=ch09;StartB=28752018;EndB=28752018;Parent=SYN297;VarType=ShV;DupType=.
ch09	24742775	SNP489388	C	T	.	PASS	END=24742775;ChrB=ch09;StartB=28752053;EndB=28752053;Parent=SYN297;VarType=ShV;DupType=.
ch09	24742836	SNP489389	T	C	.	PASS	END=24742836;ChrB=ch09;StartB=28752114;EndB=28752114;Parent=SYN297;VarType=ShV;DupType=.
ch09	24742844	SNP489390	T	C	.	PASS	END=24742844;ChrB=ch09;StartB=28752122;EndB=28752122;Parent=SYN297;VarType=ShV;DupType=.
ch09	24742854	INS489391	C	CA	.	PASS	END=24742854;ChrB=ch09;StartB=28752132;EndB=28752133;Parent=SYN297;VarType=ShV;DupType=.
ch09	24742859	SNP489392	A	G	.	PASS	END=24742859;ChrB=ch09;StartB=28752138;EndB=28752138;Parent=SYN297;VarType=ShV;DupType=.
ch09	24742876	DEL489393	CG	C	.	PASS	END=24742877;ChrB=ch09;StartB=28752155;EndB=28752155;Parent=SYN297;VarType=ShV;DupType=.
ch09	24742909	SNP489394	T	C	.	PASS	END=24742909;ChrB=ch09;StartB=28752187;EndB=28752187;Parent=SYN297;VarType=ShV;DupType=.
ch09	24742919	SNP489395	T	C	.	PASS	END=24742919;ChrB=ch09;StartB=28752197;EndB=28752197;Parent=SYN297;VarType=ShV;DupType=.
ch09	24742925	SNP489396	C	A	.	PASS	END=24742925;ChrB=ch09;StartB=28752203;EndB=28752203;Parent=SYN297;VarType=ShV;DupType=.
ch09	24742933	SNP489397	A	T	.	PASS	END=24742933;ChrB=ch09;StartB=28752211;EndB=28752211;Parent=SYN297;VarType=ShV;DupType=.
ch09	24742945	SNP489398	C	A	.	PASS	END=24742945;ChrB=ch09;StartB=28752223;EndB=28752223;Parent=SYN297;VarType=ShV;DupType=.
ch09	24742961	SNP489399	T	C	.	PASS	END=24742961;ChrB=ch09;StartB=28752239;EndB=28752239;Parent=SYN297;VarType=ShV;DupType=.
ch09	24743036	SNP489400	G	C	.	PASS	END=24743036;ChrB=ch09;StartB=28752314;EndB=28752314;Parent=SYN297;VarType=ShV;DupType=.
ch09	24743052	INS489401	A	AT	.	PASS	END=24743052;ChrB=ch09;StartB=28752330;EndB=28752331;Parent=SYN297;VarType=ShV;DupType=.
ch09	24743083	SNP489402	T	G	.	PASS	END=24743083;ChrB=ch09;StartB=28752362;EndB=28752362;Parent=SYN297;VarType=ShV;DupType=.
ch09	24743098	SNP489403	A	G	.	PASS	END=24743098;ChrB=ch09;StartB=28752377;EndB=28752377;Parent=SYN297;VarType=ShV;DupType=.
ch09	24743106	SNP489404	C	A	.	PASS	END=24743106;ChrB=ch09;StartB=28752385;EndB=28752385;Parent=SYN297;VarType=ShV;DupType=.
ch09	24743109	INS489405	C	CA	.	PASS	END=24743109;ChrB=ch09;StartB=28752388;EndB=28752389;Parent=SYN297;VarType=ShV;DupType=.
ch09	24743169	INS489406	G	GA	.	PASS	END=24743169;ChrB=ch09;StartB=28752449;EndB=28752450;Parent=SYN297;VarType=ShV;DupType=.
ch09	24743233	SNP489407	T	C	.	PASS	END=24743233;ChrB=ch09;StartB=28752514;EndB=28752514;Parent=SYN297;VarType=ShV;DupType=.
ch09	24743242	DEL489408	AC	A	.	PASS	END=24743243;ChrB=ch09;StartB=28752523;EndB=28752523;Parent=SYN297;VarType=ShV;DupType=.
ch09	24743244	SNP489409	C	A	.	PASS	END=24743244;ChrB=ch09;StartB=28752524;EndB=28752524;Parent=SYN297;VarType=ShV;DupType=.
ch09	24743272	SNP489410	T	C	.	PASS	END=24743272;ChrB=ch09;StartB=28752552;EndB=28752552;Parent=SYN297;VarType=ShV;DupType=.
ch09	24743318	DEL489411	CG	C	.	PASS	END=24743319;ChrB=ch09;StartB=28752598;EndB=28752598;Parent=SYN297;VarType=ShV;DupType=.
ch09	24743336	SNP489412	T	A	.	PASS	END=24743336;ChrB=ch09;StartB=28752615;EndB=28752615;Parent=SYN297;VarType=ShV;DupType=.
ch09	24743344	SNP489413	G	C	.	PASS	END=24743344;ChrB=ch09;StartB=28752623;EndB=28752623;Parent=SYN297;VarType=ShV;DupType=.
ch09	24743374	DEL489414	CT	C	.	PASS	END=24743375;ChrB=ch09;StartB=28752653;EndB=28752653;Parent=SYN297;VarType=ShV;DupType=.
ch09	24743379	SNP489415	T	A	.	PASS	END=24743379;ChrB=ch09;StartB=28752657;EndB=28752657;Parent=SYN297;VarType=ShV;DupType=.
ch09	24743383	SNP489416	T	G	.	PASS	END=24743383;ChrB=ch09;StartB=28752661;EndB=28752661;Parent=SYN297;VarType=ShV;DupType=.
ch09	24743391	SNP489417	C	T	.	PASS	END=24743391;ChrB=ch09;StartB=28752669;EndB=28752669;Parent=SYN297;VarType=ShV;DupType=.
ch09	24743406	SNP489418	C	T	.	PASS	END=24743406;ChrB=ch09;StartB=28752684;EndB=28752684;Parent=SYN297;VarType=ShV;DupType=.
ch09	24743426	SNP489419	G	A	.	PASS	END=24743426;ChrB=ch09;StartB=28752704;EndB=28752704;Parent=SYN297;VarType=ShV;DupType=.
ch09	24743431	SNP489420	G	T	.	PASS	END=24743431;ChrB=ch09;StartB=28752709;EndB=28752709;Parent=SYN297;VarType=ShV;DupType=.
ch09	24743454	SNP489421	C	T	.	PASS	END=24743454;ChrB=ch09;StartB=28752732;EndB=28752732;Parent=SYN297;VarType=ShV;DupType=.
ch09	24743474	SNP489422	G	C	.	PASS	END=24743474;ChrB=ch09;StartB=28752752;EndB=28752752;Parent=SYN297;VarType=ShV;DupType=.
ch09	24743488	INS489423	C	CA	.	PASS	END=24743488;ChrB=ch09;StartB=28752766;EndB=28752767;Parent=SYN297;VarType=ShV;DupType=.
ch09	24743594	SNP489424	A	T	.	PASS	END=24743594;ChrB=ch09;StartB=28752873;EndB=28752873;Parent=SYN297;VarType=ShV;DupType=.
ch09	24743611	SNP489425	A	G	.	PASS	END=24743611;ChrB=ch09;StartB=28752890;EndB=28752890;Parent=SYN297;VarType=ShV;DupType=.
ch09	24743634	SNP489426	G	A	.	PASS	END=24743634;ChrB=ch09;StartB=28752913;EndB=28752913;Parent=SYN297;VarType=ShV;DupType=.
ch09	24743677	DEL489427	TA	T	.	PASS	END=24743678;ChrB=ch09;StartB=28752956;EndB=28752956;Parent=SYN297;VarType=ShV;DupType=.
ch09	24743685	SNP489428	T	A	.	PASS	END=24743685;ChrB=ch09;StartB=28752963;EndB=28752963;Parent=SYN297;VarType=ShV;DupType=.
ch09	24743694	SNP489429	T	G	.	PASS	END=24743694;ChrB=ch09;StartB=28752972;EndB=28752972;Parent=SYN297;VarType=ShV;DupType=.
ch09	24743774	HDR1363	N	<HDR>	.	PASS	END=24744601;ChrB=ch09;StartB=28753052;EndB=28753830;Parent=SYN297;VarType=ShV;DupType=.
ch09	24744602	SYNAL1238	N	<SYNAL>	.	PASS	END=24746965;ChrB=ch09;StartB=28753831;EndB=28756217;Parent=SYN297;VarType=.;DupType=.
ch09	24744635	SNP489430	C	T	.	PASS	END=24744635;ChrB=ch09;StartB=28753864;EndB=28753864;Parent=SYN297;VarType=ShV;DupType=.
ch09	24744651	SNP489431	T	G	.	PASS	END=24744651;ChrB=ch09;StartB=28753880;EndB=28753880;Parent=SYN297;VarType=ShV;DupType=.
ch09	24744679	SNP489432	G	C	.	PASS	END=24744679;ChrB=ch09;StartB=28753908;EndB=28753908;Parent=SYN297;VarType=ShV;DupType=.
ch09	24744681	SNP489433	A	G	.	PASS	END=24744681;ChrB=ch09;StartB=28753910;EndB=28753910;Parent=SYN297;VarType=ShV;DupType=.
ch09	24744696	SNP489434	G	T	.	PASS	END=24744696;ChrB=ch09;StartB=28753925;EndB=28753925;Parent=SYN297;VarType=ShV;DupType=.
ch09	24744708	SNP489435	G	A	.	PASS	END=24744708;ChrB=ch09;StartB=28753937;EndB=28753937;Parent=SYN297;VarType=ShV;DupType=.
ch09	24744716	SNP489436	G	T	.	PASS	END=24744716;ChrB=ch09;StartB=28753945;EndB=28753945;Parent=SYN297;VarType=ShV;DupType=.
ch09	24744738	SNP489437	T	A	.	PASS	END=24744738;ChrB=ch09;StartB=28753967;EndB=28753967;Parent=SYN297;VarType=ShV;DupType=.
ch09	24744756	SNP489438	A	G	.	PASS	END=24744756;ChrB=ch09;StartB=28753985;EndB=28753985;Parent=SYN297;VarType=ShV;DupType=.
ch09	24744767	SNP489439	A	T	.	PASS	END=24744767;ChrB=ch09;StartB=28753996;EndB=28753996;Parent=SYN297;VarType=ShV;DupType=.
ch09	24744799	SNP489440	T	C	.	PASS	END=24744799;ChrB=ch09;StartB=28754028;EndB=28754028;Parent=SYN297;VarType=ShV;DupType=.
ch09	24744804	SNP489441	T	C	.	PASS	END=24744804;ChrB=ch09;StartB=28754033;EndB=28754033;Parent=SYN297;VarType=ShV;DupType=.
ch09	24744816	SNP489442	T	A	.	PASS	END=24744816;ChrB=ch09;StartB=28754045;EndB=28754045;Parent=SYN297;VarType=ShV;DupType=.
ch09	24744863	SNP489443	A	G	.	PASS	END=24744863;ChrB=ch09;StartB=28754092;EndB=28754092;Parent=SYN297;VarType=ShV;DupType=.
ch09	24744898	SNP489444	A	G	.	PASS	END=24744898;ChrB=ch09;StartB=28754127;EndB=28754127;Parent=SYN297;VarType=ShV;DupType=.
ch09	24744915	SNP489445	C	T	.	PASS	END=24744915;ChrB=ch09;StartB=28754144;EndB=28754144;Parent=SYN297;VarType=ShV;DupType=.
ch09	24744916	SNP489446	T	G	.	PASS	END=24744916;ChrB=ch09;StartB=28754145;EndB=28754145;Parent=SYN297;VarType=ShV;DupType=.
ch09	24744944	SNP489447	G	A	.	PASS	END=24744944;ChrB=ch09;StartB=28754173;EndB=28754173;Parent=SYN297;VarType=ShV;DupType=.
ch09	24745001	SNP489448	G	A	.	PASS	END=24745001;ChrB=ch09;StartB=28754230;EndB=28754230;Parent=SYN297;VarType=ShV;DupType=.
ch09	24745048	DEL489449	CTCTCACTTGG	C	.	PASS	END=24745058;ChrB=ch09;StartB=28754277;EndB=28754277;Parent=SYN297;VarType=ShV;DupType=.
ch09	24745072	SNP489450	A	G	.	PASS	END=24745072;ChrB=ch09;StartB=28754291;EndB=28754291;Parent=SYN297;VarType=ShV;DupType=.
ch09	24745130	SNP489451	T	C	.	PASS	END=24745130;ChrB=ch09;StartB=28754349;EndB=28754349;Parent=SYN297;VarType=ShV;DupType=.
ch09	24745132	SNP489452	A	G	.	PASS	END=24745132;ChrB=ch09;StartB=28754351;EndB=28754351;Parent=SYN297;VarType=ShV;DupType=.
ch09	24745145	SNP489453	T	A	.	PASS	END=24745145;ChrB=ch09;StartB=28754364;EndB=28754364;Parent=SYN297;VarType=ShV;DupType=.
ch09	24745146	SNP489454	T	C	.	PASS	END=24745146;ChrB=ch09;StartB=28754365;EndB=28754365;Parent=SYN297;VarType=ShV;DupType=.
ch09	24745220	SNP489455	C	T	.	PASS	END=24745220;ChrB=ch09;StartB=28754439;EndB=28754439;Parent=SYN297;VarType=ShV;DupType=.
ch09	24745245	SNP489456	C	A	.	PASS	END=24745245;ChrB=ch09;StartB=28754464;EndB=28754464;Parent=SYN297;VarType=ShV;DupType=.
ch09	24745272	SNP489457	T	C	.	PASS	END=24745272;ChrB=ch09;StartB=28754491;EndB=28754491;Parent=SYN297;VarType=ShV;DupType=.
ch09	24745285	SNP489458	T	C	.	PASS	END=24745285;ChrB=ch09;StartB=28754504;EndB=28754504;Parent=SYN297;VarType=ShV;DupType=.
ch09	24745296	SNP489459	T	G	.	PASS	END=24745296;ChrB=ch09;StartB=28754515;EndB=28754515;Parent=SYN297;VarType=ShV;DupType=.
ch09	24745311	SNP489460	C	A	.	PASS	END=24745311;ChrB=ch09;StartB=28754530;EndB=28754530;Parent=SYN297;VarType=ShV;DupType=.
ch09	24745315	SNP489461	T	C	.	PASS	END=24745315;ChrB=ch09;StartB=28754534;EndB=28754534;Parent=SYN297;VarType=ShV;DupType=.
ch09	24745350	SNP489462	A	T	.	PASS	END=24745350;ChrB=ch09;StartB=28754569;EndB=28754569;Parent=SYN297;VarType=ShV;DupType=.
ch09	24745352	SNP489463	T	C	.	PASS	END=24745352;ChrB=ch09;StartB=28754571;EndB=28754571;Parent=SYN297;VarType=ShV;DupType=.
ch09	24745354	SNP489464	G	T	.	PASS	END=24745354;ChrB=ch09;StartB=28754573;EndB=28754573;Parent=SYN297;VarType=ShV;DupType=.
ch09	24745358	INS489465	T	TTGATTGTGTTGGTTGAAAAGTGAAAAGTCCTGGAAAA	.	PASS	END=24745358;ChrB=ch09;StartB=28754577;EndB=28754614;Parent=SYN297;VarType=ShV;DupType=.
ch09	24745404	SNP489466	G	A	.	PASS	END=24745404;ChrB=ch09;StartB=28754660;EndB=28754660;Parent=SYN297;VarType=ShV;DupType=.
ch09	24745410	SNP489467	T	C	.	PASS	END=24745410;ChrB=ch09;StartB=28754666;EndB=28754666;Parent=SYN297;VarType=ShV;DupType=.
ch09	24745411	SNP489468	G	T	.	PASS	END=24745411;ChrB=ch09;StartB=28754667;EndB=28754667;Parent=SYN297;VarType=ShV;DupType=.
ch09	24745428	SNP489469	G	A	.	PASS	END=24745428;ChrB=ch09;StartB=28754684;EndB=28754684;Parent=SYN297;VarType=ShV;DupType=.
ch09	24745448	SNP489470	T	A	.	PASS	END=24745448;ChrB=ch09;StartB=28754704;EndB=28754704;Parent=SYN297;VarType=ShV;DupType=.
ch09	24745514	SNP489471	T	A	.	PASS	END=24745514;ChrB=ch09;StartB=28754770;EndB=28754770;Parent=SYN297;VarType=ShV;DupType=.
ch09	24745551	SNP489472	A	G	.	PASS	END=24745551;ChrB=ch09;StartB=28754807;EndB=28754807;Parent=SYN297;VarType=ShV;DupType=.
ch09	24745568	SNP489473	A	G	.	PASS	END=24745568;ChrB=ch09;StartB=28754824;EndB=28754824;Parent=SYN297;VarType=ShV;DupType=.
ch09	24745615	INS489474	T	TA	.	PASS	END=24745615;ChrB=ch09;StartB=28754871;EndB=28754872;Parent=SYN297;VarType=ShV;DupType=.
ch09	24745624	SNP489475	T	G	.	PASS	END=24745624;ChrB=ch09;StartB=28754881;EndB=28754881;Parent=SYN297;VarType=ShV;DupType=.
ch09	24745627	SNP489476	A	T	.	PASS	END=24745627;ChrB=ch09;StartB=28754884;EndB=28754884;Parent=SYN297;VarType=ShV;DupType=.
ch09	24745638	SNP489477	T	G	.	PASS	END=24745638;ChrB=ch09;StartB=28754895;EndB=28754895;Parent=SYN297;VarType=ShV;DupType=.
ch09	24745669	DEL489478	AT	A	.	PASS	END=24745670;ChrB=ch09;StartB=28754926;EndB=28754926;Parent=SYN297;VarType=ShV;DupType=.
ch09	24745717	SNP489479	T	G	.	PASS	END=24745717;ChrB=ch09;StartB=28754973;EndB=28754973;Parent=SYN297;VarType=ShV;DupType=.
ch09	24745784	SNP489480	T	G	.	PASS	END=24745784;ChrB=ch09;StartB=28755040;EndB=28755040;Parent=SYN297;VarType=ShV;DupType=.
ch09	24745786	SNP489481	C	A	.	PASS	END=24745786;ChrB=ch09;StartB=28755042;EndB=28755042;Parent=SYN297;VarType=ShV;DupType=.
ch09	24745809	SNP489482	T	G	.	PASS	END=24745809;ChrB=ch09;StartB=28755065;EndB=28755065;Parent=SYN297;VarType=ShV;DupType=.
ch09	24745812	SNP489483	T	C	.	PASS	END=24745812;ChrB=ch09;StartB=28755068;EndB=28755068;Parent=SYN297;VarType=ShV;DupType=.
ch09	24745813	SNP489484	G	A	.	PASS	END=24745813;ChrB=ch09;StartB=28755069;EndB=28755069;Parent=SYN297;VarType=ShV;DupType=.
ch09	24745972	SNP489485	A	G	.	PASS	END=24745972;ChrB=ch09;StartB=28755228;EndB=28755228;Parent=SYN297;VarType=ShV;DupType=.
ch09	24746013	SNP489486	A	G	.	PASS	END=24746013;ChrB=ch09;StartB=28755269;EndB=28755269;Parent=SYN297;VarType=ShV;DupType=.
ch09	24746026	SNP489487	T	G	.	PASS	END=24746026;ChrB=ch09;StartB=28755282;EndB=28755282;Parent=SYN297;VarType=ShV;DupType=.
ch09	24746033	SNP489488	G	T	.	PASS	END=24746033;ChrB=ch09;StartB=28755289;EndB=28755289;Parent=SYN297;VarType=ShV;DupType=.
ch09	24746040	SNP489489	A	G	.	PASS	END=24746040;ChrB=ch09;StartB=28755296;EndB=28755296;Parent=SYN297;VarType=ShV;DupType=.
ch09	24746057	SNP489490	G	C	.	PASS	END=24746057;ChrB=ch09;StartB=28755313;EndB=28755313;Parent=SYN297;VarType=ShV;DupType=.
ch09	24746089	SNP489491	A	T	.	PASS	END=24746089;ChrB=ch09;StartB=28755345;EndB=28755345;Parent=SYN297;VarType=ShV;DupType=.
ch09	24746091	SNP489492	T	G	.	PASS	END=24746091;ChrB=ch09;StartB=28755347;EndB=28755347;Parent=SYN297;VarType=ShV;DupType=.
ch09	24746111	INS489493	T	TC	.	PASS	END=24746111;ChrB=ch09;StartB=28755367;EndB=28755368;Parent=SYN297;VarType=ShV;DupType=.
ch09	24746113	SNP489494	C	T	.	PASS	END=24746113;ChrB=ch09;StartB=28755370;EndB=28755370;Parent=SYN297;VarType=ShV;DupType=.
ch09	24746134	SNP489495	T	G	.	PASS	END=24746134;ChrB=ch09;StartB=28755391;EndB=28755391;Parent=SYN297;VarType=ShV;DupType=.
ch09	24746174	SNP489496	T	A	.	PASS	END=24746174;ChrB=ch09;StartB=28755431;EndB=28755431;Parent=SYN297;VarType=ShV;DupType=.
ch09	24746185	SNP489497	C	G	.	PASS	END=24746185;ChrB=ch09;StartB=28755442;EndB=28755442;Parent=SYN297;VarType=ShV;DupType=.
ch09	24746233	SNP489498	C	A	.	PASS	END=24746233;ChrB=ch09;StartB=28755490;EndB=28755490;Parent=SYN297;VarType=ShV;DupType=.
ch09	24746237	SNP489499	C	G	.	PASS	END=24746237;ChrB=ch09;StartB=28755494;EndB=28755494;Parent=SYN297;VarType=ShV;DupType=.
ch09	24746267	SNP489500	T	G	.	PASS	END=24746267;ChrB=ch09;StartB=28755524;EndB=28755524;Parent=SYN297;VarType=ShV;DupType=.
ch09	24746306	DEL489501	GCTCGT	G	.	PASS	END=24746311;ChrB=ch09;StartB=28755563;EndB=28755563;Parent=SYN297;VarType=ShV;DupType=.
ch09	24746362	SNP489502	G	A	.	PASS	END=24746362;ChrB=ch09;StartB=28755614;EndB=28755614;Parent=SYN297;VarType=ShV;DupType=.
ch09	24746375	SNP489503	G	T	.	PASS	END=24746375;ChrB=ch09;StartB=28755627;EndB=28755627;Parent=SYN297;VarType=ShV;DupType=.
ch09	24746383	SNP489504	T	A	.	PASS	END=24746383;ChrB=ch09;StartB=28755635;EndB=28755635;Parent=SYN297;VarType=ShV;DupType=.
ch09	24746402	SNP489505	C	T	.	PASS	END=24746402;ChrB=ch09;StartB=28755654;EndB=28755654;Parent=SYN297;VarType=ShV;DupType=.
ch09	24746413	SNP489506	T	C	.	PASS	END=24746413;ChrB=ch09;StartB=28755665;EndB=28755665;Parent=SYN297;VarType=ShV;DupType=.
ch09	24746429	SNP489507	T	C	.	PASS	END=24746429;ChrB=ch09;StartB=28755681;EndB=28755681;Parent=SYN297;VarType=ShV;DupType=.
ch09	24746434	SNP489508	T	A	.	PASS	END=24746434;ChrB=ch09;StartB=28755686;EndB=28755686;Parent=SYN297;VarType=ShV;DupType=.
ch09	24746440	SNP489509	T	G	.	PASS	END=24746440;ChrB=ch09;StartB=28755692;EndB=28755692;Parent=SYN297;VarType=ShV;DupType=.
ch09	24746511	SNP489510	A	C	.	PASS	END=24746511;ChrB=ch09;StartB=28755763;EndB=28755763;Parent=SYN297;VarType=ShV;DupType=.
ch09	24746516	SNP489511	C	T	.	PASS	END=24746516;ChrB=ch09;StartB=28755768;EndB=28755768;Parent=SYN297;VarType=ShV;DupType=.
ch09	24746565	SNP489512	T	C	.	PASS	END=24746565;ChrB=ch09;StartB=28755817;EndB=28755817;Parent=SYN297;VarType=ShV;DupType=.
ch09	24746569	SNP489513	T	A	.	PASS	END=24746569;ChrB=ch09;StartB=28755821;EndB=28755821;Parent=SYN297;VarType=ShV;DupType=.
ch09	24746583	SNP489514	C	T	.	PASS	END=24746583;ChrB=ch09;StartB=28755835;EndB=28755835;Parent=SYN297;VarType=ShV;DupType=.
ch09	24746598	SNP489515	T	C	.	PASS	END=24746598;ChrB=ch09;StartB=28755850;EndB=28755850;Parent=SYN297;VarType=ShV;DupType=.
ch09	24746606	SNP489516	G	A	.	PASS	END=24746606;ChrB=ch09;StartB=28755858;EndB=28755858;Parent=SYN297;VarType=ShV;DupType=.
ch09	24746608	SNP489517	G	A	.	PASS	END=24746608;ChrB=ch09;StartB=28755860;EndB=28755860;Parent=SYN297;VarType=ShV;DupType=.
ch09	24746633	SNP489518	C	A	.	PASS	END=24746633;ChrB=ch09;StartB=28755885;EndB=28755885;Parent=SYN297;VarType=ShV;DupType=.
ch09	24746648	SNP489519	C	T	.	PASS	END=24746648;ChrB=ch09;StartB=28755900;EndB=28755900;Parent=SYN297;VarType=ShV;DupType=.
ch09	24746680	INS489520	A	AT	.	PASS	END=24746680;ChrB=ch09;StartB=28755932;EndB=28755933;Parent=SYN297;VarType=ShV;DupType=.
ch09	24746706	SNP489521	G	A	.	PASS	END=24746706;ChrB=ch09;StartB=28755959;EndB=28755959;Parent=SYN297;VarType=ShV;DupType=.
ch09	24746742	SNP489522	T	A	.	PASS	END=24746742;ChrB=ch09;StartB=28755995;EndB=28755995;Parent=SYN297;VarType=ShV;DupType=.
ch09	24746747	SNP489523	G	C	.	PASS	END=24746747;ChrB=ch09;StartB=28756000;EndB=28756000;Parent=SYN297;VarType=ShV;DupType=.
ch09	24746753	SNP489524	G	T	.	PASS	END=24746753;ChrB=ch09;StartB=28756006;EndB=28756006;Parent=SYN297;VarType=ShV;DupType=.
ch09	24746766	SNP489525	T	A	.	PASS	END=24746766;ChrB=ch09;StartB=28756019;EndB=28756019;Parent=SYN297;VarType=ShV;DupType=.
ch09	24746773	SNP489526	C	G	.	PASS	END=24746773;ChrB=ch09;StartB=28756026;EndB=28756026;Parent=SYN297;VarType=ShV;DupType=.
ch09	24746801	SNP489527	T	G	.	PASS	END=24746801;ChrB=ch09;StartB=28756054;EndB=28756054;Parent=SYN297;VarType=ShV;DupType=.
ch09	24746817	SNP489528	T	C	.	PASS	END=24746817;ChrB=ch09;StartB=28756070;EndB=28756070;Parent=SYN297;VarType=ShV;DupType=.
ch09	24746824	DEL489529	CA	C	.	PASS	END=24746825;ChrB=ch09;StartB=28756077;EndB=28756077;Parent=SYN297;VarType=ShV;DupType=.
ch09	24746856	SNP489530	T	G	.	PASS	END=24746856;ChrB=ch09;StartB=28756108;EndB=28756108;Parent=SYN297;VarType=ShV;DupType=.
ch09	24746858	SNP489531	G	A	.	PASS	END=24746858;ChrB=ch09;StartB=28756110;EndB=28756110;Parent=SYN297;VarType=ShV;DupType=.
ch09	24746889	SNP489532	C	A	.	PASS	END=24746889;ChrB=ch09;StartB=28756141;EndB=28756141;Parent=SYN297;VarType=ShV;DupType=.
ch09	24746897	SNP489533	G	A	.	PASS	END=24746897;ChrB=ch09;StartB=28756149;EndB=28756149;Parent=SYN297;VarType=ShV;DupType=.
ch09	24746898	SNP489534	G	T	.	PASS	END=24746898;ChrB=ch09;StartB=28756150;EndB=28756150;Parent=SYN297;VarType=ShV;DupType=.
ch09	24746914	SNP489535	G	T	.	PASS	END=24746914;ChrB=ch09;StartB=28756166;EndB=28756166;Parent=SYN297;VarType=ShV;DupType=.
ch09	24746916	SNP489536	T	C	.	PASS	END=24746916;ChrB=ch09;StartB=28756168;EndB=28756168;Parent=SYN297;VarType=ShV;DupType=.
ch09	24746923	SNP489537	T	C	.	PASS	END=24746923;ChrB=ch09;StartB=28756175;EndB=28756175;Parent=SYN297;VarType=ShV;DupType=.
ch09	24746936	SNP489538	C	G	.	PASS	END=24746936;ChrB=ch09;StartB=28756188;EndB=28756188;Parent=SYN297;VarType=ShV;DupType=.
ch09	24746966	HDR1364	N	<HDR>	.	PASS	END=24748684;ChrB=ch09;StartB=28756218;EndB=28757937;Parent=SYN297;VarType=ShV;DupType=.
ch09	24748685	SYNAL1239	N	<SYNAL>	.	PASS	END=24751705;ChrB=ch09;StartB=28757938;EndB=28760788;Parent=SYN297;VarType=.;DupType=.
ch09	24748708	SNP489539	C	T	.	PASS	END=24748708;ChrB=ch09;StartB=28757961;EndB=28757961;Parent=SYN297;VarType=ShV;DupType=.
ch09	24748718	INS489540	C	CTT	.	PASS	END=24748718;ChrB=ch09;StartB=28757971;EndB=28757973;Parent=SYN297;VarType=ShV;DupType=.
ch09	24748725	SNP489541	G	A	.	PASS	END=24748725;ChrB=ch09;StartB=28757980;EndB=28757980;Parent=SYN297;VarType=ShV;DupType=.
ch09	24748734	SNP489542	C	G	.	PASS	END=24748734;ChrB=ch09;StartB=28757989;EndB=28757989;Parent=SYN297;VarType=ShV;DupType=.
ch09	24748735	DEL489543	ATG	A	.	PASS	END=24748737;ChrB=ch09;StartB=28757990;EndB=28757990;Parent=SYN297;VarType=ShV;DupType=.
ch09	24748741	SNP489544	G	T	.	PASS	END=24748741;ChrB=ch09;StartB=28757994;EndB=28757994;Parent=SYN297;VarType=ShV;DupType=.
ch09	24748754	SNP489545	T	C	.	PASS	END=24748754;ChrB=ch09;StartB=28758007;EndB=28758007;Parent=SYN297;VarType=ShV;DupType=.
ch09	24748788	SNP489546	A	G	.	PASS	END=24748788;ChrB=ch09;StartB=28758041;EndB=28758041;Parent=SYN297;VarType=ShV;DupType=.
ch09	24748853	SNP489547	C	T	.	PASS	END=24748853;ChrB=ch09;StartB=28758106;EndB=28758106;Parent=SYN297;VarType=ShV;DupType=.
ch09	24748874	SNP489548	A	G	.	PASS	END=24748874;ChrB=ch09;StartB=28758127;EndB=28758127;Parent=SYN297;VarType=ShV;DupType=.
ch09	24748910	SNP489549	T	G	.	PASS	END=24748910;ChrB=ch09;StartB=28758163;EndB=28758163;Parent=SYN297;VarType=ShV;DupType=.
ch09	24748958	SNP489550	T	G	.	PASS	END=24748958;ChrB=ch09;StartB=28758211;EndB=28758211;Parent=SYN297;VarType=ShV;DupType=.
ch09	24749153	SNP489551	G	A	.	PASS	END=24749153;ChrB=ch09;StartB=28758406;EndB=28758406;Parent=SYN297;VarType=ShV;DupType=.
ch09	24749164	SNP489552	T	C	.	PASS	END=24749164;ChrB=ch09;StartB=28758417;EndB=28758417;Parent=SYN297;VarType=ShV;DupType=.
ch09	24749172	SNP489553	C	G	.	PASS	END=24749172;ChrB=ch09;StartB=28758425;EndB=28758425;Parent=SYN297;VarType=ShV;DupType=.
ch09	24749192	SNP489554	T	C	.	PASS	END=24749192;ChrB=ch09;StartB=28758445;EndB=28758445;Parent=SYN297;VarType=ShV;DupType=.
ch09	24749197	SNP489555	A	C	.	PASS	END=24749197;ChrB=ch09;StartB=28758450;EndB=28758450;Parent=SYN297;VarType=ShV;DupType=.
ch09	24749299	SNP489556	G	A	.	PASS	END=24749299;ChrB=ch09;StartB=28758552;EndB=28758552;Parent=SYN297;VarType=ShV;DupType=.
ch09	24749340	SNP489557	C	A	.	PASS	END=24749340;ChrB=ch09;StartB=28758593;EndB=28758593;Parent=SYN297;VarType=ShV;DupType=.
ch09	24749427	SNP489558	C	T	.	PASS	END=24749427;ChrB=ch09;StartB=28758680;EndB=28758680;Parent=SYN297;VarType=ShV;DupType=.
ch09	24749444	SNP489559	T	C	.	PASS	END=24749444;ChrB=ch09;StartB=28758697;EndB=28758697;Parent=SYN297;VarType=ShV;DupType=.
ch09	24749482	DEL489560	AGGGTCCATAGTCCTACCTATACTAAGTAAATTTCTTAAGGAGCTATGGTTAGAGTTCATATTCTTATCTCTAATCTTATCTTATCCTTTCTTAAAGTCCATTTGTGCAATGCATGGGTAG	A	.	PASS	END=24749602;ChrB=ch09;StartB=28758735;EndB=28758735;Parent=SYN297;VarType=ShV;DupType=.
ch09	24749607	SNP489561	T	C	.	PASS	END=24749607;ChrB=ch09;StartB=28758740;EndB=28758740;Parent=SYN297;VarType=ShV;DupType=.
ch09	24749632	SNP489562	T	C	.	PASS	END=24749632;ChrB=ch09;StartB=28758765;EndB=28758765;Parent=SYN297;VarType=ShV;DupType=.
ch09	24749644	SNP489563	C	T	.	PASS	END=24749644;ChrB=ch09;StartB=28758777;EndB=28758777;Parent=SYN297;VarType=ShV;DupType=.
ch09	24749739	SNP489564	T	C	.	PASS	END=24749739;ChrB=ch09;StartB=28758872;EndB=28758872;Parent=SYN297;VarType=ShV;DupType=.
ch09	24749746	SNP489565	A	C	.	PASS	END=24749746;ChrB=ch09;StartB=28758879;EndB=28758879;Parent=SYN297;VarType=ShV;DupType=.
ch09	24749748	SNP489566	G	A	.	PASS	END=24749748;ChrB=ch09;StartB=28758881;EndB=28758881;Parent=SYN297;VarType=ShV;DupType=.
ch09	24749807	SNP489567	C	A	.	PASS	END=24749807;ChrB=ch09;StartB=28758940;EndB=28758940;Parent=SYN297;VarType=ShV;DupType=.
ch09	24749822	SNP489568	C	T	.	PASS	END=24749822;ChrB=ch09;StartB=28758955;EndB=28758955;Parent=SYN297;VarType=ShV;DupType=.
ch09	24749839	SNP489569	C	T	.	PASS	END=24749839;ChrB=ch09;StartB=28758972;EndB=28758972;Parent=SYN297;VarType=ShV;DupType=.
ch09	24749855	SNP489570	T	A	.	PASS	END=24749855;ChrB=ch09;StartB=28758988;EndB=28758988;Parent=SYN297;VarType=ShV;DupType=.
ch09	24749870	SNP489571	T	G	.	PASS	END=24749870;ChrB=ch09;StartB=28759003;EndB=28759003;Parent=SYN297;VarType=ShV;DupType=.
ch09	24749897	SNP489572	A	G	.	PASS	END=24749897;ChrB=ch09;StartB=28759030;EndB=28759030;Parent=SYN297;VarType=ShV;DupType=.
ch09	24749911	DEL489573	AT	A	.	PASS	END=24749912;ChrB=ch09;StartB=28759044;EndB=28759044;Parent=SYN297;VarType=ShV;DupType=.
ch09	24749926	SNP489574	A	C	.	PASS	END=24749926;ChrB=ch09;StartB=28759058;EndB=28759058;Parent=SYN297;VarType=ShV;DupType=.
ch09	24749933	DEL489575	GGGAACCCAGACTTGATAAATGTGAAGGTTCTGTTGT	G	.	PASS	END=24749969;ChrB=ch09;StartB=28759065;EndB=28759065;Parent=SYN297;VarType=ShV;DupType=.
ch09	24749983	SNP489576	A	T	.	PASS	END=24749983;ChrB=ch09;StartB=28759079;EndB=28759079;Parent=SYN297;VarType=ShV;DupType=.
ch09	24749985	SNP489577	C	A	.	PASS	END=24749985;ChrB=ch09;StartB=28759081;EndB=28759081;Parent=SYN297;VarType=ShV;DupType=.
ch09	24749996	SNP489578	G	A	.	PASS	END=24749996;ChrB=ch09;StartB=28759092;EndB=28759092;Parent=SYN297;VarType=ShV;DupType=.
ch09	24750001	SNP489579	T	C	.	PASS	END=24750001;ChrB=ch09;StartB=28759097;EndB=28759097;Parent=SYN297;VarType=ShV;DupType=.
ch09	24750058	SNP489580	G	A	.	PASS	END=24750058;ChrB=ch09;StartB=28759154;EndB=28759154;Parent=SYN297;VarType=ShV;DupType=.
ch09	24750064	SNP489581	A	C	.	PASS	END=24750064;ChrB=ch09;StartB=28759160;EndB=28759160;Parent=SYN297;VarType=ShV;DupType=.
ch09	24750073	SNP489582	G	T	.	PASS	END=24750073;ChrB=ch09;StartB=28759169;EndB=28759169;Parent=SYN297;VarType=ShV;DupType=.
ch09	24750082	SNP489583	G	C	.	PASS	END=24750082;ChrB=ch09;StartB=28759178;EndB=28759178;Parent=SYN297;VarType=ShV;DupType=.
ch09	24750086	SNP489584	A	C	.	PASS	END=24750086;ChrB=ch09;StartB=28759182;EndB=28759182;Parent=SYN297;VarType=ShV;DupType=.
ch09	24750092	SNP489585	T	G	.	PASS	END=24750092;ChrB=ch09;StartB=28759188;EndB=28759188;Parent=SYN297;VarType=ShV;DupType=.
ch09	24750100	SNP489586	G	A	.	PASS	END=24750100;ChrB=ch09;StartB=28759196;EndB=28759196;Parent=SYN297;VarType=ShV;DupType=.
ch09	24750101	SNP489587	C	A	.	PASS	END=24750101;ChrB=ch09;StartB=28759197;EndB=28759197;Parent=SYN297;VarType=ShV;DupType=.
ch09	24750109	SNP489588	C	A	.	PASS	END=24750109;ChrB=ch09;StartB=28759205;EndB=28759205;Parent=SYN297;VarType=ShV;DupType=.
ch09	24750129	DEL489589	CA	C	.	PASS	END=24750130;ChrB=ch09;StartB=28759225;EndB=28759225;Parent=SYN297;VarType=ShV;DupType=.
ch09	24750142	SNP489590	T	G	.	PASS	END=24750142;ChrB=ch09;StartB=28759237;EndB=28759237;Parent=SYN297;VarType=ShV;DupType=.
ch09	24750145	SNP489591	G	A	.	PASS	END=24750145;ChrB=ch09;StartB=28759240;EndB=28759240;Parent=SYN297;VarType=ShV;DupType=.
ch09	24750151	SNP489592	G	A	.	PASS	END=24750151;ChrB=ch09;StartB=28759246;EndB=28759246;Parent=SYN297;VarType=ShV;DupType=.
ch09	24750163	SNP489593	T	G	.	PASS	END=24750163;ChrB=ch09;StartB=28759258;EndB=28759258;Parent=SYN297;VarType=ShV;DupType=.
ch09	24750212	SNP489594	C	G	.	PASS	END=24750212;ChrB=ch09;StartB=28759307;EndB=28759307;Parent=SYN297;VarType=ShV;DupType=.
ch09	24750270	SNP489595	G	C	.	PASS	END=24750270;ChrB=ch09;StartB=28759365;EndB=28759365;Parent=SYN297;VarType=ShV;DupType=.
ch09	24750283	SNP489596	T	A	.	PASS	END=24750283;ChrB=ch09;StartB=28759378;EndB=28759378;Parent=SYN297;VarType=ShV;DupType=.
ch09	24750304	SNP489597	A	C	.	PASS	END=24750304;ChrB=ch09;StartB=28759399;EndB=28759399;Parent=SYN297;VarType=ShV;DupType=.
ch09	24750325	SNP489598	G	A	.	PASS	END=24750325;ChrB=ch09;StartB=28759420;EndB=28759420;Parent=SYN297;VarType=ShV;DupType=.
ch09	24750349	SNP489599	G	C	.	PASS	END=24750349;ChrB=ch09;StartB=28759444;EndB=28759444;Parent=SYN297;VarType=ShV;DupType=.
ch09	24750356	SNP489600	G	A	.	PASS	END=24750356;ChrB=ch09;StartB=28759451;EndB=28759451;Parent=SYN297;VarType=ShV;DupType=.
ch09	24750383	SNP489601	C	A	.	PASS	END=24750383;ChrB=ch09;StartB=28759478;EndB=28759478;Parent=SYN297;VarType=ShV;DupType=.
ch09	24750389	SNP489602	A	T	.	PASS	END=24750389;ChrB=ch09;StartB=28759484;EndB=28759484;Parent=SYN297;VarType=ShV;DupType=.
ch09	24750406	SNP489603	C	A	.	PASS	END=24750406;ChrB=ch09;StartB=28759501;EndB=28759501;Parent=SYN297;VarType=ShV;DupType=.
ch09	24750428	SNP489604	T	C	.	PASS	END=24750428;ChrB=ch09;StartB=28759523;EndB=28759523;Parent=SYN297;VarType=ShV;DupType=.
ch09	24750456	SNP489605	T	G	.	PASS	END=24750456;ChrB=ch09;StartB=28759551;EndB=28759551;Parent=SYN297;VarType=ShV;DupType=.
ch09	24750462	SNP489606	C	A	.	PASS	END=24750462;ChrB=ch09;StartB=28759557;EndB=28759557;Parent=SYN297;VarType=ShV;DupType=.
ch09	24750472	SNP489607	A	T	.	PASS	END=24750472;ChrB=ch09;StartB=28759567;EndB=28759567;Parent=SYN297;VarType=ShV;DupType=.
ch09	24750500	SNP489608	G	A	.	PASS	END=24750500;ChrB=ch09;StartB=28759595;EndB=28759595;Parent=SYN297;VarType=ShV;DupType=.
ch09	24750514	SNP489609	G	C	.	PASS	END=24750514;ChrB=ch09;StartB=28759609;EndB=28759609;Parent=SYN297;VarType=ShV;DupType=.
ch09	24750525	SNP489610	T	A	.	PASS	END=24750525;ChrB=ch09;StartB=28759620;EndB=28759620;Parent=SYN297;VarType=ShV;DupType=.
ch09	24750526	SNP489611	G	C	.	PASS	END=24750526;ChrB=ch09;StartB=28759621;EndB=28759621;Parent=SYN297;VarType=ShV;DupType=.
ch09	24750576	SNP489612	C	T	.	PASS	END=24750576;ChrB=ch09;StartB=28759671;EndB=28759671;Parent=SYN297;VarType=ShV;DupType=.
ch09	24750580	SNP489613	T	A	.	PASS	END=24750580;ChrB=ch09;StartB=28759675;EndB=28759675;Parent=SYN297;VarType=ShV;DupType=.
ch09	24750589	SNP489614	G	C	.	PASS	END=24750589;ChrB=ch09;StartB=28759684;EndB=28759684;Parent=SYN297;VarType=ShV;DupType=.
ch09	24750592	SNP489615	C	A	.	PASS	END=24750592;ChrB=ch09;StartB=28759687;EndB=28759687;Parent=SYN297;VarType=ShV;DupType=.
ch09	24750621	DEL489616	GACCACACACC	G	.	PASS	END=24750631;ChrB=ch09;StartB=28759716;EndB=28759716;Parent=SYN297;VarType=ShV;DupType=.
ch09	24750662	SNP489617	T	C	.	PASS	END=24750662;ChrB=ch09;StartB=28759747;EndB=28759747;Parent=SYN297;VarType=ShV;DupType=.
ch09	24750701	SNP489618	C	G	.	PASS	END=24750701;ChrB=ch09;StartB=28759786;EndB=28759786;Parent=SYN297;VarType=ShV;DupType=.
ch09	24750745	SNP489619	A	G	.	PASS	END=24750745;ChrB=ch09;StartB=28759830;EndB=28759830;Parent=SYN297;VarType=ShV;DupType=.
ch09	24750746	SNP489620	G	C	.	PASS	END=24750746;ChrB=ch09;StartB=28759831;EndB=28759831;Parent=SYN297;VarType=ShV;DupType=.
ch09	24750759	SNP489621	C	A	.	PASS	END=24750759;ChrB=ch09;StartB=28759844;EndB=28759844;Parent=SYN297;VarType=ShV;DupType=.
ch09	24750771	SNP489622	C	T	.	PASS	END=24750771;ChrB=ch09;StartB=28759856;EndB=28759856;Parent=SYN297;VarType=ShV;DupType=.
ch09	24750776	SNP489623	G	C	.	PASS	END=24750776;ChrB=ch09;StartB=28759861;EndB=28759861;Parent=SYN297;VarType=ShV;DupType=.
ch09	24750783	SNP489624	T	C	.	PASS	END=24750783;ChrB=ch09;StartB=28759868;EndB=28759868;Parent=SYN297;VarType=ShV;DupType=.
ch09	24750910	SNP489625	T	A	.	PASS	END=24750910;ChrB=ch09;StartB=28759995;EndB=28759995;Parent=SYN297;VarType=ShV;DupType=.
ch09	24750936	SNP489626	A	C	.	PASS	END=24750936;ChrB=ch09;StartB=28760021;EndB=28760021;Parent=SYN297;VarType=ShV;DupType=.
ch09	24750990	SNP489627	G	C	.	PASS	END=24750990;ChrB=ch09;StartB=28760075;EndB=28760075;Parent=SYN297;VarType=ShV;DupType=.
ch09	24751044	SNP489628	C	A	.	PASS	END=24751044;ChrB=ch09;StartB=28760129;EndB=28760129;Parent=SYN297;VarType=ShV;DupType=.
ch09	24751054	SNP489629	A	T	.	PASS	END=24751054;ChrB=ch09;StartB=28760139;EndB=28760139;Parent=SYN297;VarType=ShV;DupType=.
ch09	24751112	DEL489630	AT	A	.	PASS	END=24751113;ChrB=ch09;StartB=28760197;EndB=28760197;Parent=SYN297;VarType=ShV;DupType=.
ch09	24751140	SNP489631	T	A	.	PASS	END=24751140;ChrB=ch09;StartB=28760224;EndB=28760224;Parent=SYN297;VarType=ShV;DupType=.
ch09	24751192	SNP489632	C	A	.	PASS	END=24751192;ChrB=ch09;StartB=28760276;EndB=28760276;Parent=SYN297;VarType=ShV;DupType=.
ch09	24751197	SNP489633	T	C	.	PASS	END=24751197;ChrB=ch09;StartB=28760281;EndB=28760281;Parent=SYN297;VarType=ShV;DupType=.
ch09	24751221	SNP489634	C	A	.	PASS	END=24751221;ChrB=ch09;StartB=28760305;EndB=28760305;Parent=SYN297;VarType=ShV;DupType=.
ch09	24751238	SNP489635	G	A	.	PASS	END=24751238;ChrB=ch09;StartB=28760322;EndB=28760322;Parent=SYN297;VarType=ShV;DupType=.
ch09	24751255	SNP489636	C	A	.	PASS	END=24751255;ChrB=ch09;StartB=28760339;EndB=28760339;Parent=SYN297;VarType=ShV;DupType=.
ch09	24751280	SNP489637	A	T	.	PASS	END=24751280;ChrB=ch09;StartB=28760364;EndB=28760364;Parent=SYN297;VarType=ShV;DupType=.
ch09	24751292	SNP489638	T	G	.	PASS	END=24751292;ChrB=ch09;StartB=28760376;EndB=28760376;Parent=SYN297;VarType=ShV;DupType=.
ch09	24751299	SNP489639	G	A	.	PASS	END=24751299;ChrB=ch09;StartB=28760383;EndB=28760383;Parent=SYN297;VarType=ShV;DupType=.
ch09	24751340	SNP489640	A	T	.	PASS	END=24751340;ChrB=ch09;StartB=28760424;EndB=28760424;Parent=SYN297;VarType=ShV;DupType=.
ch09	24751341	SNP489641	C	T	.	PASS	END=24751341;ChrB=ch09;StartB=28760425;EndB=28760425;Parent=SYN297;VarType=ShV;DupType=.
ch09	24751342	SNP489642	G	A	.	PASS	END=24751342;ChrB=ch09;StartB=28760426;EndB=28760426;Parent=SYN297;VarType=ShV;DupType=.
ch09	24751423	DEL489643	AT	A	.	PASS	END=24751424;ChrB=ch09;StartB=28760507;EndB=28760507;Parent=SYN297;VarType=ShV;DupType=.
ch09	24751453	SNP489644	A	G	.	PASS	END=24751453;ChrB=ch09;StartB=28760536;EndB=28760536;Parent=SYN297;VarType=ShV;DupType=.
ch09	24751472	SNP489645	A	C	.	PASS	END=24751472;ChrB=ch09;StartB=28760555;EndB=28760555;Parent=SYN297;VarType=ShV;DupType=.
ch09	24751491	SNP489646	T	C	.	PASS	END=24751491;ChrB=ch09;StartB=28760574;EndB=28760574;Parent=SYN297;VarType=ShV;DupType=.
ch09	24751540	SNP489647	T	C	.	PASS	END=24751540;ChrB=ch09;StartB=28760623;EndB=28760623;Parent=SYN297;VarType=ShV;DupType=.
ch09	24751562	SNP489648	T	A	.	PASS	END=24751562;ChrB=ch09;StartB=28760645;EndB=28760645;Parent=SYN297;VarType=ShV;DupType=.
ch09	24751602	SNP489649	A	C	.	PASS	END=24751602;ChrB=ch09;StartB=28760685;EndB=28760685;Parent=SYN297;VarType=ShV;DupType=.
ch09	24751706	HDR1365	N	<HDR>	.	PASS	END=24758217;ChrB=ch09;StartB=28760789;EndB=28767232;Parent=SYN297;VarType=ShV;DupType=.
ch09	24758218	SYNAL1240	N	<SYNAL>	.	PASS	END=24760934;ChrB=ch09;StartB=28767233;EndB=28769904;Parent=SYN297;VarType=.;DupType=.
ch09	24758262	SNP489650	A	T	.	PASS	END=24758262;ChrB=ch09;StartB=28767277;EndB=28767277;Parent=SYN297;VarType=ShV;DupType=.
ch09	24758264	SNP489651	G	A	.	PASS	END=24758264;ChrB=ch09;StartB=28767279;EndB=28767279;Parent=SYN297;VarType=ShV;DupType=.
ch09	24758272	SNP489652	A	T	.	PASS	END=24758272;ChrB=ch09;StartB=28767287;EndB=28767287;Parent=SYN297;VarType=ShV;DupType=.
ch09	24758275	SNP489653	A	C	.	PASS	END=24758275;ChrB=ch09;StartB=28767290;EndB=28767290;Parent=SYN297;VarType=ShV;DupType=.
ch09	24758293	SNP489654	A	G	.	PASS	END=24758293;ChrB=ch09;StartB=28767308;EndB=28767308;Parent=SYN297;VarType=ShV;DupType=.
ch09	24758310	SNP489655	C	A	.	PASS	END=24758310;ChrB=ch09;StartB=28767325;EndB=28767325;Parent=SYN297;VarType=ShV;DupType=.
ch09	24758352	SNP489656	A	T	.	PASS	END=24758352;ChrB=ch09;StartB=28767367;EndB=28767367;Parent=SYN297;VarType=ShV;DupType=.
ch09	24758383	SNP489657	T	G	.	PASS	END=24758383;ChrB=ch09;StartB=28767398;EndB=28767398;Parent=SYN297;VarType=ShV;DupType=.
ch09	24758441	SNP489658	G	A	.	PASS	END=24758441;ChrB=ch09;StartB=28767456;EndB=28767456;Parent=SYN297;VarType=ShV;DupType=.
ch09	24758451	SNP489659	T	C	.	PASS	END=24758451;ChrB=ch09;StartB=28767466;EndB=28767466;Parent=SYN297;VarType=ShV;DupType=.
ch09	24758473	SNP489660	T	C	.	PASS	END=24758473;ChrB=ch09;StartB=28767488;EndB=28767488;Parent=SYN297;VarType=ShV;DupType=.
ch09	24758486	SNP489661	C	A	.	PASS	END=24758486;ChrB=ch09;StartB=28767501;EndB=28767501;Parent=SYN297;VarType=ShV;DupType=.
ch09	24758500	SNP489662	T	C	.	PASS	END=24758500;ChrB=ch09;StartB=28767515;EndB=28767515;Parent=SYN297;VarType=ShV;DupType=.
ch09	24758542	SNP489663	G	A	.	PASS	END=24758542;ChrB=ch09;StartB=28767557;EndB=28767557;Parent=SYN297;VarType=ShV;DupType=.
ch09	24758558	SNP489664	T	G	.	PASS	END=24758558;ChrB=ch09;StartB=28767573;EndB=28767573;Parent=SYN297;VarType=ShV;DupType=.
ch09	24758567	SNP489665	C	G	.	PASS	END=24758567;ChrB=ch09;StartB=28767582;EndB=28767582;Parent=SYN297;VarType=ShV;DupType=.
ch09	24758569	SNP489666	C	T	.	PASS	END=24758569;ChrB=ch09;StartB=28767584;EndB=28767584;Parent=SYN297;VarType=ShV;DupType=.
ch09	24758600	SNP489667	C	A	.	PASS	END=24758600;ChrB=ch09;StartB=28767615;EndB=28767615;Parent=SYN297;VarType=ShV;DupType=.
ch09	24758627	SNP489668	A	C	.	PASS	END=24758627;ChrB=ch09;StartB=28767642;EndB=28767642;Parent=SYN297;VarType=ShV;DupType=.
ch09	24758665	SNP489669	C	G	.	PASS	END=24758665;ChrB=ch09;StartB=28767680;EndB=28767680;Parent=SYN297;VarType=ShV;DupType=.
ch09	24758669	SNP489670	G	T	.	PASS	END=24758669;ChrB=ch09;StartB=28767684;EndB=28767684;Parent=SYN297;VarType=ShV;DupType=.
ch09	24758680	SNP489671	C	A	.	PASS	END=24758680;ChrB=ch09;StartB=28767695;EndB=28767695;Parent=SYN297;VarType=ShV;DupType=.
ch09	24758695	SNP489672	T	A	.	PASS	END=24758695;ChrB=ch09;StartB=28767710;EndB=28767710;Parent=SYN297;VarType=ShV;DupType=.
ch09	24758735	SNP489673	C	T	.	PASS	END=24758735;ChrB=ch09;StartB=28767750;EndB=28767750;Parent=SYN297;VarType=ShV;DupType=.
ch09	24758738	SNP489674	G	A	.	PASS	END=24758738;ChrB=ch09;StartB=28767753;EndB=28767753;Parent=SYN297;VarType=ShV;DupType=.
ch09	24758816	SNP489675	G	C	.	PASS	END=24758816;ChrB=ch09;StartB=28767831;EndB=28767831;Parent=SYN297;VarType=ShV;DupType=.
ch09	24758817	SNP489676	G	A	.	PASS	END=24758817;ChrB=ch09;StartB=28767832;EndB=28767832;Parent=SYN297;VarType=ShV;DupType=.
ch09	24758824	SNP489677	A	C	.	PASS	END=24758824;ChrB=ch09;StartB=28767839;EndB=28767839;Parent=SYN297;VarType=ShV;DupType=.
ch09	24758842	SNP489678	C	T	.	PASS	END=24758842;ChrB=ch09;StartB=28767857;EndB=28767857;Parent=SYN297;VarType=ShV;DupType=.
ch09	24758844	SNP489679	A	G	.	PASS	END=24758844;ChrB=ch09;StartB=28767859;EndB=28767859;Parent=SYN297;VarType=ShV;DupType=.
ch09	24758845	SNP489680	G	T	.	PASS	END=24758845;ChrB=ch09;StartB=28767860;EndB=28767860;Parent=SYN297;VarType=ShV;DupType=.
ch09	24758861	SNP489681	C	T	.	PASS	END=24758861;ChrB=ch09;StartB=28767876;EndB=28767876;Parent=SYN297;VarType=ShV;DupType=.
ch09	24758918	SNP489682	T	G	.	PASS	END=24758918;ChrB=ch09;StartB=28767933;EndB=28767933;Parent=SYN297;VarType=ShV;DupType=.
ch09	24758939	SNP489683	C	T	.	PASS	END=24758939;ChrB=ch09;StartB=28767954;EndB=28767954;Parent=SYN297;VarType=ShV;DupType=.
ch09	24758953	SNP489684	T	G	.	PASS	END=24758953;ChrB=ch09;StartB=28767968;EndB=28767968;Parent=SYN297;VarType=ShV;DupType=.
ch09	24758954	SNP489685	C	T	.	PASS	END=24758954;ChrB=ch09;StartB=28767969;EndB=28767969;Parent=SYN297;VarType=ShV;DupType=.
ch09	24758957	SNP489686	C	T	.	PASS	END=24758957;ChrB=ch09;StartB=28767972;EndB=28767972;Parent=SYN297;VarType=ShV;DupType=.
ch09	24758962	SNP489687	T	C	.	PASS	END=24758962;ChrB=ch09;StartB=28767977;EndB=28767977;Parent=SYN297;VarType=ShV;DupType=.
ch09	24758996	SNP489688	C	T	.	PASS	END=24758996;ChrB=ch09;StartB=28768011;EndB=28768011;Parent=SYN297;VarType=ShV;DupType=.
ch09	24758998	SNP489689	A	G	.	PASS	END=24758998;ChrB=ch09;StartB=28768013;EndB=28768013;Parent=SYN297;VarType=ShV;DupType=.
ch09	24759009	SNP489690	A	G	.	PASS	END=24759009;ChrB=ch09;StartB=28768024;EndB=28768024;Parent=SYN297;VarType=ShV;DupType=.
ch09	24759123	SNP489691	T	C	.	PASS	END=24759123;ChrB=ch09;StartB=28768138;EndB=28768138;Parent=SYN297;VarType=ShV;DupType=.
ch09	24759126	SNP489692	T	A	.	PASS	END=24759126;ChrB=ch09;StartB=28768141;EndB=28768141;Parent=SYN297;VarType=ShV;DupType=.
ch09	24759138	SNP489693	A	C	.	PASS	END=24759138;ChrB=ch09;StartB=28768153;EndB=28768153;Parent=SYN297;VarType=ShV;DupType=.
ch09	24759141	SNP489694	G	C	.	PASS	END=24759141;ChrB=ch09;StartB=28768156;EndB=28768156;Parent=SYN297;VarType=ShV;DupType=.
ch09	24759156	SNP489695	T	C	.	PASS	END=24759156;ChrB=ch09;StartB=28768171;EndB=28768171;Parent=SYN297;VarType=ShV;DupType=.
ch09	24759206	SNP489696	A	C	.	PASS	END=24759206;ChrB=ch09;StartB=28768221;EndB=28768221;Parent=SYN297;VarType=ShV;DupType=.
ch09	24759313	SNP489697	A	T	.	PASS	END=24759313;ChrB=ch09;StartB=28768328;EndB=28768328;Parent=SYN297;VarType=ShV;DupType=.
ch09	24759315	SNP489698	T	C	.	PASS	END=24759315;ChrB=ch09;StartB=28768330;EndB=28768330;Parent=SYN297;VarType=ShV;DupType=.
ch09	24759317	SNP489699	A	G	.	PASS	END=24759317;ChrB=ch09;StartB=28768332;EndB=28768332;Parent=SYN297;VarType=ShV;DupType=.
ch09	24759350	SNP489700	C	A	.	PASS	END=24759350;ChrB=ch09;StartB=28768365;EndB=28768365;Parent=SYN297;VarType=ShV;DupType=.
ch09	24759358	SNP489701	G	A	.	PASS	END=24759358;ChrB=ch09;StartB=28768373;EndB=28768373;Parent=SYN297;VarType=ShV;DupType=.
ch09	24759375	SNP489702	T	C	.	PASS	END=24759375;ChrB=ch09;StartB=28768390;EndB=28768390;Parent=SYN297;VarType=ShV;DupType=.
ch09	24759381	SNP489703	T	G	.	PASS	END=24759381;ChrB=ch09;StartB=28768396;EndB=28768396;Parent=SYN297;VarType=ShV;DupType=.
ch09	24759389	SNP489704	T	C	.	PASS	END=24759389;ChrB=ch09;StartB=28768404;EndB=28768404;Parent=SYN297;VarType=ShV;DupType=.
ch09	24759392	SNP489705	C	A	.	PASS	END=24759392;ChrB=ch09;StartB=28768407;EndB=28768407;Parent=SYN297;VarType=ShV;DupType=.
ch09	24759393	SNP489706	T	A	.	PASS	END=24759393;ChrB=ch09;StartB=28768408;EndB=28768408;Parent=SYN297;VarType=ShV;DupType=.
ch09	24759421	SNP489707	C	G	.	PASS	END=24759421;ChrB=ch09;StartB=28768436;EndB=28768436;Parent=SYN297;VarType=ShV;DupType=.
ch09	24759422	SNP489708	C	T	.	PASS	END=24759422;ChrB=ch09;StartB=28768437;EndB=28768437;Parent=SYN297;VarType=ShV;DupType=.
ch09	24759442	SNP489709	G	A	.	PASS	END=24759442;ChrB=ch09;StartB=28768457;EndB=28768457;Parent=SYN297;VarType=ShV;DupType=.
ch09	24759446	SNP489710	A	C	.	PASS	END=24759446;ChrB=ch09;StartB=28768461;EndB=28768461;Parent=SYN297;VarType=ShV;DupType=.
ch09	24759452	SNP489711	G	T	.	PASS	END=24759452;ChrB=ch09;StartB=28768467;EndB=28768467;Parent=SYN297;VarType=ShV;DupType=.
ch09	24759490	INS489712	G	GC	.	PASS	END=24759490;ChrB=ch09;StartB=28768505;EndB=28768506;Parent=SYN297;VarType=ShV;DupType=.
ch09	24759492	SNP489713	A	G	.	PASS	END=24759492;ChrB=ch09;StartB=28768508;EndB=28768508;Parent=SYN297;VarType=ShV;DupType=.
ch09	24759496	SNP489714	T	C	.	PASS	END=24759496;ChrB=ch09;StartB=28768512;EndB=28768512;Parent=SYN297;VarType=ShV;DupType=.
ch09	24759511	SNP489715	A	C	.	PASS	END=24759511;ChrB=ch09;StartB=28768527;EndB=28768527;Parent=SYN297;VarType=ShV;DupType=.
ch09	24759513	SNP489716	T	A	.	PASS	END=24759513;ChrB=ch09;StartB=28768529;EndB=28768529;Parent=SYN297;VarType=ShV;DupType=.
ch09	24759524	SNP489717	T	C	.	PASS	END=24759524;ChrB=ch09;StartB=28768540;EndB=28768540;Parent=SYN297;VarType=ShV;DupType=.
ch09	24759587	SNP489718	A	T	.	PASS	END=24759587;ChrB=ch09;StartB=28768603;EndB=28768603;Parent=SYN297;VarType=ShV;DupType=.
ch09	24759598	SNP489719	T	C	.	PASS	END=24759598;ChrB=ch09;StartB=28768614;EndB=28768614;Parent=SYN297;VarType=ShV;DupType=.
ch09	24759623	SNP489720	G	A	.	PASS	END=24759623;ChrB=ch09;StartB=28768639;EndB=28768639;Parent=SYN297;VarType=ShV;DupType=.
ch09	24759640	SNP489721	A	T	.	PASS	END=24759640;ChrB=ch09;StartB=28768656;EndB=28768656;Parent=SYN297;VarType=ShV;DupType=.
ch09	24759649	INS489722	T	TG	.	PASS	END=24759649;ChrB=ch09;StartB=28768665;EndB=28768666;Parent=SYN297;VarType=ShV;DupType=.
ch09	24759664	DEL489723	TA	T	.	PASS	END=24759665;ChrB=ch09;StartB=28768681;EndB=28768681;Parent=SYN297;VarType=ShV;DupType=.
ch09	24759677	SNP489724	T	C	.	PASS	END=24759677;ChrB=ch09;StartB=28768693;EndB=28768693;Parent=SYN297;VarType=ShV;DupType=.
ch09	24759692	SNP489725	A	G	.	PASS	END=24759692;ChrB=ch09;StartB=28768708;EndB=28768708;Parent=SYN297;VarType=ShV;DupType=.
ch09	24759736	SNP489726	T	A	.	PASS	END=24759736;ChrB=ch09;StartB=28768752;EndB=28768752;Parent=SYN297;VarType=ShV;DupType=.
ch09	24759780	SNP489727	A	G	.	PASS	END=24759780;ChrB=ch09;StartB=28768796;EndB=28768796;Parent=SYN297;VarType=ShV;DupType=.
ch09	24759801	SNP489728	A	G	.	PASS	END=24759801;ChrB=ch09;StartB=28768817;EndB=28768817;Parent=SYN297;VarType=ShV;DupType=.
ch09	24759815	SNP489729	A	G	.	PASS	END=24759815;ChrB=ch09;StartB=28768831;EndB=28768831;Parent=SYN297;VarType=ShV;DupType=.
ch09	24759822	SNP489730	A	C	.	PASS	END=24759822;ChrB=ch09;StartB=28768838;EndB=28768838;Parent=SYN297;VarType=ShV;DupType=.
ch09	24759823	SNP489731	C	A	.	PASS	END=24759823;ChrB=ch09;StartB=28768839;EndB=28768839;Parent=SYN297;VarType=ShV;DupType=.
ch09	24759833	SNP489732	G	A	.	PASS	END=24759833;ChrB=ch09;StartB=28768849;EndB=28768849;Parent=SYN297;VarType=ShV;DupType=.
ch09	24759843	SNP489733	A	C	.	PASS	END=24759843;ChrB=ch09;StartB=28768859;EndB=28768859;Parent=SYN297;VarType=ShV;DupType=.
ch09	24759885	SNP489734	T	G	.	PASS	END=24759885;ChrB=ch09;StartB=28768901;EndB=28768901;Parent=SYN297;VarType=ShV;DupType=.
ch09	24759886	DEL489735	CATAACATAAACTTGATACTTGAATAAAGAAAGGGAAATTCTAAATA	C	.	PASS	END=24759932;ChrB=ch09;StartB=28768902;EndB=28768902;Parent=SYN297;VarType=ShV;DupType=.
ch09	24759978	SNP489736	T	A	.	PASS	END=24759978;ChrB=ch09;StartB=28768948;EndB=28768948;Parent=SYN297;VarType=ShV;DupType=.
ch09	24760020	SNP489737	C	T	.	PASS	END=24760020;ChrB=ch09;StartB=28768990;EndB=28768990;Parent=SYN297;VarType=ShV;DupType=.
ch09	24760060	SNP489738	A	C	.	PASS	END=24760060;ChrB=ch09;StartB=28769030;EndB=28769030;Parent=SYN297;VarType=ShV;DupType=.
ch09	24760097	SNP489739	A	C	.	PASS	END=24760097;ChrB=ch09;StartB=28769067;EndB=28769067;Parent=SYN297;VarType=ShV;DupType=.
ch09	24760156	SNP489740	A	C	.	PASS	END=24760156;ChrB=ch09;StartB=28769126;EndB=28769126;Parent=SYN297;VarType=ShV;DupType=.
ch09	24760255	SNP489741	C	A	.	PASS	END=24760255;ChrB=ch09;StartB=28769225;EndB=28769225;Parent=SYN297;VarType=ShV;DupType=.
ch09	24760288	SNP489742	T	C	.	PASS	END=24760288;ChrB=ch09;StartB=28769258;EndB=28769258;Parent=SYN297;VarType=ShV;DupType=.
ch09	24760313	SNP489743	G	T	.	PASS	END=24760313;ChrB=ch09;StartB=28769283;EndB=28769283;Parent=SYN297;VarType=ShV;DupType=.
ch09	24760321	SNP489744	T	C	.	PASS	END=24760321;ChrB=ch09;StartB=28769291;EndB=28769291;Parent=SYN297;VarType=ShV;DupType=.
ch09	24760345	SNP489745	G	T	.	PASS	END=24760345;ChrB=ch09;StartB=28769315;EndB=28769315;Parent=SYN297;VarType=ShV;DupType=.
ch09	24760346	SNP489746	C	T	.	PASS	END=24760346;ChrB=ch09;StartB=28769316;EndB=28769316;Parent=SYN297;VarType=ShV;DupType=.
ch09	24760363	SNP489747	T	C	.	PASS	END=24760363;ChrB=ch09;StartB=28769333;EndB=28769333;Parent=SYN297;VarType=ShV;DupType=.
ch09	24760374	SNP489748	T	C	.	PASS	END=24760374;ChrB=ch09;StartB=28769344;EndB=28769344;Parent=SYN297;VarType=ShV;DupType=.
ch09	24760403	SNP489749	T	C	.	PASS	END=24760403;ChrB=ch09;StartB=28769373;EndB=28769373;Parent=SYN297;VarType=ShV;DupType=.
ch09	24760404	SNP489750	T	C	.	PASS	END=24760404;ChrB=ch09;StartB=28769374;EndB=28769374;Parent=SYN297;VarType=ShV;DupType=.
ch09	24760413	SNP489751	C	T	.	PASS	END=24760413;ChrB=ch09;StartB=28769383;EndB=28769383;Parent=SYN297;VarType=ShV;DupType=.
ch09	24760416	SNP489752	T	C	.	PASS	END=24760416;ChrB=ch09;StartB=28769386;EndB=28769386;Parent=SYN297;VarType=ShV;DupType=.
ch09	24760462	SNP489753	A	T	.	PASS	END=24760462;ChrB=ch09;StartB=28769432;EndB=28769432;Parent=SYN297;VarType=ShV;DupType=.
ch09	24760464	SNP489754	G	T	.	PASS	END=24760464;ChrB=ch09;StartB=28769434;EndB=28769434;Parent=SYN297;VarType=ShV;DupType=.
ch09	24760485	SNP489755	G	T	.	PASS	END=24760485;ChrB=ch09;StartB=28769455;EndB=28769455;Parent=SYN297;VarType=ShV;DupType=.
ch09	24760489	SNP489756	G	T	.	PASS	END=24760489;ChrB=ch09;StartB=28769459;EndB=28769459;Parent=SYN297;VarType=ShV;DupType=.
ch09	24760496	SNP489757	G	T	.	PASS	END=24760496;ChrB=ch09;StartB=28769466;EndB=28769466;Parent=SYN297;VarType=ShV;DupType=.
ch09	24760497	SNP489758	A	G	.	PASS	END=24760497;ChrB=ch09;StartB=28769467;EndB=28769467;Parent=SYN297;VarType=ShV;DupType=.
ch09	24760510	SNP489759	A	C	.	PASS	END=24760510;ChrB=ch09;StartB=28769480;EndB=28769480;Parent=SYN297;VarType=ShV;DupType=.
ch09	24760522	SNP489760	G	T	.	PASS	END=24760522;ChrB=ch09;StartB=28769492;EndB=28769492;Parent=SYN297;VarType=ShV;DupType=.
ch09	24760596	SNP489761	C	T	.	PASS	END=24760596;ChrB=ch09;StartB=28769566;EndB=28769566;Parent=SYN297;VarType=ShV;DupType=.
ch09	24760599	SNP489762	T	C	.	PASS	END=24760599;ChrB=ch09;StartB=28769569;EndB=28769569;Parent=SYN297;VarType=ShV;DupType=.
ch09	24760623	SNP489763	A	C	.	PASS	END=24760623;ChrB=ch09;StartB=28769593;EndB=28769593;Parent=SYN297;VarType=ShV;DupType=.
ch09	24760635	SNP489764	C	T	.	PASS	END=24760635;ChrB=ch09;StartB=28769605;EndB=28769605;Parent=SYN297;VarType=ShV;DupType=.
ch09	24760670	SNP489765	A	T	.	PASS	END=24760670;ChrB=ch09;StartB=28769640;EndB=28769640;Parent=SYN297;VarType=ShV;DupType=.
ch09	24760680	SNP489766	A	C	.	PASS	END=24760680;ChrB=ch09;StartB=28769650;EndB=28769650;Parent=SYN297;VarType=ShV;DupType=.
ch09	24760682	INS489767	C	CT	.	PASS	END=24760682;ChrB=ch09;StartB=28769652;EndB=28769653;Parent=SYN297;VarType=ShV;DupType=.
ch09	24760717	SNP489768	T	G	.	PASS	END=24760717;ChrB=ch09;StartB=28769688;EndB=28769688;Parent=SYN297;VarType=ShV;DupType=.
ch09	24760722	INS489769	A	AT	.	PASS	END=24760722;ChrB=ch09;StartB=28769693;EndB=28769694;Parent=SYN297;VarType=ShV;DupType=.
ch09	24760731	SNP489770	C	T	.	PASS	END=24760731;ChrB=ch09;StartB=28769703;EndB=28769703;Parent=SYN297;VarType=ShV;DupType=.
ch09	24760742	DEL489771	TGC	T	.	PASS	END=24760744;ChrB=ch09;StartB=28769714;EndB=28769714;Parent=SYN297;VarType=ShV;DupType=.
ch09	24760745	SNP489772	T	A	.	PASS	END=24760745;ChrB=ch09;StartB=28769715;EndB=28769715;Parent=SYN297;VarType=ShV;DupType=.
ch09	24760759	SNP489773	C	G	.	PASS	END=24760759;ChrB=ch09;StartB=28769729;EndB=28769729;Parent=SYN297;VarType=ShV;DupType=.
ch09	24760776	SNP489774	T	A	.	PASS	END=24760776;ChrB=ch09;StartB=28769746;EndB=28769746;Parent=SYN297;VarType=ShV;DupType=.
ch09	24760782	SNP489775	G	C	.	PASS	END=24760782;ChrB=ch09;StartB=28769752;EndB=28769752;Parent=SYN297;VarType=ShV;DupType=.
ch09	24760785	SNP489776	C	G	.	PASS	END=24760785;ChrB=ch09;StartB=28769755;EndB=28769755;Parent=SYN297;VarType=ShV;DupType=.
ch09	24760837	SNP489777	G	T	.	PASS	END=24760837;ChrB=ch09;StartB=28769807;EndB=28769807;Parent=SYN297;VarType=ShV;DupType=.
ch09	24760845	SNP489778	G	A	.	PASS	END=24760845;ChrB=ch09;StartB=28769815;EndB=28769815;Parent=SYN297;VarType=ShV;DupType=.
ch09	24760858	SNP489779	C	A	.	PASS	END=24760858;ChrB=ch09;StartB=28769828;EndB=28769828;Parent=SYN297;VarType=ShV;DupType=.
ch09	24760874	SNP489780	T	G	.	PASS	END=24760874;ChrB=ch09;StartB=28769844;EndB=28769844;Parent=SYN297;VarType=ShV;DupType=.
ch09	24760904	SNP489781	T	G	.	PASS	END=24760904;ChrB=ch09;StartB=28769874;EndB=28769874;Parent=SYN297;VarType=ShV;DupType=.
ch09	24760906	SNP489782	A	T	.	PASS	END=24760906;ChrB=ch09;StartB=28769876;EndB=28769876;Parent=SYN297;VarType=ShV;DupType=.
ch09	24760935	HDR1366	N	<HDR>	.	PASS	END=24762149;ChrB=ch09;StartB=28769905;EndB=28771136;Parent=SYN297;VarType=ShV;DupType=.
ch09	24762150	SYNAL1241	N	<SYNAL>	.	PASS	END=24763633;ChrB=ch09;StartB=28771137;EndB=28772603;Parent=SYN297;VarType=.;DupType=.
ch09	24762187	SNP489783	G	T	.	PASS	END=24762187;ChrB=ch09;StartB=28771174;EndB=28771174;Parent=SYN297;VarType=ShV;DupType=.
ch09	24762208	SNP489784	T	A	.	PASS	END=24762208;ChrB=ch09;StartB=28771195;EndB=28771195;Parent=SYN297;VarType=ShV;DupType=.
ch09	24762216	SNP489785	C	T	.	PASS	END=24762216;ChrB=ch09;StartB=28771203;EndB=28771203;Parent=SYN297;VarType=ShV;DupType=.
ch09	24762234	SNP489786	C	G	.	PASS	END=24762234;ChrB=ch09;StartB=28771221;EndB=28771221;Parent=SYN297;VarType=ShV;DupType=.
ch09	24762240	SNP489787	A	G	.	PASS	END=24762240;ChrB=ch09;StartB=28771227;EndB=28771227;Parent=SYN297;VarType=ShV;DupType=.
ch09	24762247	SNP489788	A	G	.	PASS	END=24762247;ChrB=ch09;StartB=28771234;EndB=28771234;Parent=SYN297;VarType=ShV;DupType=.
ch09	24762248	SNP489789	C	A	.	PASS	END=24762248;ChrB=ch09;StartB=28771235;EndB=28771235;Parent=SYN297;VarType=ShV;DupType=.
ch09	24762250	SNP489790	G	C	.	PASS	END=24762250;ChrB=ch09;StartB=28771237;EndB=28771237;Parent=SYN297;VarType=ShV;DupType=.
ch09	24762256	SNP489791	G	A	.	PASS	END=24762256;ChrB=ch09;StartB=28771243;EndB=28771243;Parent=SYN297;VarType=ShV;DupType=.
ch09	24762261	DEL489792	CT	C	.	PASS	END=24762262;ChrB=ch09;StartB=28771248;EndB=28771248;Parent=SYN297;VarType=ShV;DupType=.
ch09	24762263	SNP489793	T	C	.	PASS	END=24762263;ChrB=ch09;StartB=28771249;EndB=28771249;Parent=SYN297;VarType=ShV;DupType=.
ch09	24762271	SNP489794	T	A	.	PASS	END=24762271;ChrB=ch09;StartB=28771257;EndB=28771257;Parent=SYN297;VarType=ShV;DupType=.
ch09	24762294	SNP489795	A	C	.	PASS	END=24762294;ChrB=ch09;StartB=28771280;EndB=28771280;Parent=SYN297;VarType=ShV;DupType=.
ch09	24762296	SNP489796	G	A	.	PASS	END=24762296;ChrB=ch09;StartB=28771282;EndB=28771282;Parent=SYN297;VarType=ShV;DupType=.
ch09	24762309	SNP489797	G	A	.	PASS	END=24762309;ChrB=ch09;StartB=28771295;EndB=28771295;Parent=SYN297;VarType=ShV;DupType=.
ch09	24762331	SNP489798	T	C	.	PASS	END=24762331;ChrB=ch09;StartB=28771317;EndB=28771317;Parent=SYN297;VarType=ShV;DupType=.
ch09	24762351	SNP489799	C	T	.	PASS	END=24762351;ChrB=ch09;StartB=28771337;EndB=28771337;Parent=SYN297;VarType=ShV;DupType=.
ch09	24762426	SNP489800	A	G	.	PASS	END=24762426;ChrB=ch09;StartB=28771412;EndB=28771412;Parent=SYN297;VarType=ShV;DupType=.
ch09	24762444	SNP489801	A	G	.	PASS	END=24762444;ChrB=ch09;StartB=28771430;EndB=28771430;Parent=SYN297;VarType=ShV;DupType=.
ch09	24762455	SNP489802	A	C	.	PASS	END=24762455;ChrB=ch09;StartB=28771441;EndB=28771441;Parent=SYN297;VarType=ShV;DupType=.
ch09	24762475	SNP489803	C	T	.	PASS	END=24762475;ChrB=ch09;StartB=28771461;EndB=28771461;Parent=SYN297;VarType=ShV;DupType=.
ch09	24762477	INS489804	T	TAA	.	PASS	END=24762477;ChrB=ch09;StartB=28771463;EndB=28771465;Parent=SYN297;VarType=ShV;DupType=.
ch09	24762513	SNP489805	T	G	.	PASS	END=24762513;ChrB=ch09;StartB=28771501;EndB=28771501;Parent=SYN297;VarType=ShV;DupType=.
ch09	24762517	SNP489806	C	T	.	PASS	END=24762517;ChrB=ch09;StartB=28771505;EndB=28771505;Parent=SYN297;VarType=ShV;DupType=.
ch09	24762519	SNP489807	T	G	.	PASS	END=24762519;ChrB=ch09;StartB=28771507;EndB=28771507;Parent=SYN297;VarType=ShV;DupType=.
ch09	24762520	SNP489808	T	G	.	PASS	END=24762520;ChrB=ch09;StartB=28771508;EndB=28771508;Parent=SYN297;VarType=ShV;DupType=.
ch09	24762536	SNP489809	C	A	.	PASS	END=24762536;ChrB=ch09;StartB=28771524;EndB=28771524;Parent=SYN297;VarType=ShV;DupType=.
ch09	24762538	INS489810	A	AT	.	PASS	END=24762538;ChrB=ch09;StartB=28771526;EndB=28771527;Parent=SYN297;VarType=ShV;DupType=.
ch09	24762540	SNP489811	T	C	.	PASS	END=24762540;ChrB=ch09;StartB=28771529;EndB=28771529;Parent=SYN297;VarType=ShV;DupType=.
ch09	24762550	SNP489812	G	A	.	PASS	END=24762550;ChrB=ch09;StartB=28771539;EndB=28771539;Parent=SYN297;VarType=ShV;DupType=.
ch09	24762582	SNP489813	G	T	.	PASS	END=24762582;ChrB=ch09;StartB=28771571;EndB=28771571;Parent=SYN297;VarType=ShV;DupType=.
ch09	24762626	SNP489814	A	G	.	PASS	END=24762626;ChrB=ch09;StartB=28771615;EndB=28771615;Parent=SYN297;VarType=ShV;DupType=.
ch09	24762650	SNP489815	C	A	.	PASS	END=24762650;ChrB=ch09;StartB=28771639;EndB=28771639;Parent=SYN297;VarType=ShV;DupType=.
ch09	24762716	SNP489816	T	A	.	PASS	END=24762716;ChrB=ch09;StartB=28771705;EndB=28771705;Parent=SYN297;VarType=ShV;DupType=.
ch09	24762719	SNP489817	T	G	.	PASS	END=24762719;ChrB=ch09;StartB=28771708;EndB=28771708;Parent=SYN297;VarType=ShV;DupType=.
ch09	24762769	SNP489818	A	T	.	PASS	END=24762769;ChrB=ch09;StartB=28771758;EndB=28771758;Parent=SYN297;VarType=ShV;DupType=.
ch09	24762792	SNP489819	C	A	.	PASS	END=24762792;ChrB=ch09;StartB=28771781;EndB=28771781;Parent=SYN297;VarType=ShV;DupType=.
ch09	24762821	SNP489820	A	G	.	PASS	END=24762821;ChrB=ch09;StartB=28771810;EndB=28771810;Parent=SYN297;VarType=ShV;DupType=.
ch09	24762877	SNP489821	G	T	.	PASS	END=24762877;ChrB=ch09;StartB=28771866;EndB=28771866;Parent=SYN297;VarType=ShV;DupType=.
ch09	24762920	SNP489822	A	T	.	PASS	END=24762920;ChrB=ch09;StartB=28771909;EndB=28771909;Parent=SYN297;VarType=ShV;DupType=.
ch09	24762955	SNP489823	T	A	.	PASS	END=24762955;ChrB=ch09;StartB=28771944;EndB=28771944;Parent=SYN297;VarType=ShV;DupType=.
ch09	24762969	SNP489824	A	G	.	PASS	END=24762969;ChrB=ch09;StartB=28771958;EndB=28771958;Parent=SYN297;VarType=ShV;DupType=.
ch09	24763012	SNP489825	A	T	.	PASS	END=24763012;ChrB=ch09;StartB=28772001;EndB=28772001;Parent=SYN297;VarType=ShV;DupType=.
ch09	24763015	SNP489826	C	T	.	PASS	END=24763015;ChrB=ch09;StartB=28772004;EndB=28772004;Parent=SYN297;VarType=ShV;DupType=.
ch09	24763054	SNP489827	A	T	.	PASS	END=24763054;ChrB=ch09;StartB=28772043;EndB=28772043;Parent=SYN297;VarType=ShV;DupType=.
ch09	24763094	SNP489828	A	T	.	PASS	END=24763094;ChrB=ch09;StartB=28772083;EndB=28772083;Parent=SYN297;VarType=ShV;DupType=.
ch09	24763149	SNP489829	C	T	.	PASS	END=24763149;ChrB=ch09;StartB=28772138;EndB=28772138;Parent=SYN297;VarType=ShV;DupType=.
ch09	24763170	SNP489830	A	T	.	PASS	END=24763170;ChrB=ch09;StartB=28772159;EndB=28772159;Parent=SYN297;VarType=ShV;DupType=.
ch09	24763194	SNP489831	G	C	.	PASS	END=24763194;ChrB=ch09;StartB=28772183;EndB=28772183;Parent=SYN297;VarType=ShV;DupType=.
ch09	24763205	SNP489832	A	T	.	PASS	END=24763205;ChrB=ch09;StartB=28772194;EndB=28772194;Parent=SYN297;VarType=ShV;DupType=.
ch09	24763206	SNP489833	C	A	.	PASS	END=24763206;ChrB=ch09;StartB=28772195;EndB=28772195;Parent=SYN297;VarType=ShV;DupType=.
ch09	24763214	SNP489834	T	A	.	PASS	END=24763214;ChrB=ch09;StartB=28772203;EndB=28772203;Parent=SYN297;VarType=ShV;DupType=.
ch09	24763216	SNP489835	T	A	.	PASS	END=24763216;ChrB=ch09;StartB=28772205;EndB=28772205;Parent=SYN297;VarType=ShV;DupType=.
ch09	24763218	SNP489836	C	T	.	PASS	END=24763218;ChrB=ch09;StartB=28772207;EndB=28772207;Parent=SYN297;VarType=ShV;DupType=.
ch09	24763249	INS489837	G	GT	.	PASS	END=24763249;ChrB=ch09;StartB=28772238;EndB=28772239;Parent=SYN297;VarType=ShV;DupType=.
ch09	24763252	SNP489838	G	T	.	PASS	END=24763252;ChrB=ch09;StartB=28772242;EndB=28772242;Parent=SYN297;VarType=ShV;DupType=.
ch09	24763268	SNP489839	A	G	.	PASS	END=24763268;ChrB=ch09;StartB=28772258;EndB=28772258;Parent=SYN297;VarType=ShV;DupType=.
ch09	24763373	SNP489840	T	G	.	PASS	END=24763373;ChrB=ch09;StartB=28772363;EndB=28772363;Parent=SYN297;VarType=ShV;DupType=.
ch09	24763377	SNP489841	A	T	.	PASS	END=24763377;ChrB=ch09;StartB=28772367;EndB=28772367;Parent=SYN297;VarType=ShV;DupType=.
ch09	24763392	DEL489842	AG	A	.	PASS	END=24763393;ChrB=ch09;StartB=28772382;EndB=28772382;Parent=SYN297;VarType=ShV;DupType=.
ch09	24763453	DEL489843	GCAATGTTTCATAAAAGTCA	G	.	PASS	END=24763472;ChrB=ch09;StartB=28772442;EndB=28772442;Parent=SYN297;VarType=ShV;DupType=.
ch09	24763477	SNP489844	T	A	.	PASS	END=24763477;ChrB=ch09;StartB=28772447;EndB=28772447;Parent=SYN297;VarType=ShV;DupType=.
ch09	24763492	SNP489845	A	C	.	PASS	END=24763492;ChrB=ch09;StartB=28772462;EndB=28772462;Parent=SYN297;VarType=ShV;DupType=.
ch09	24763516	SNP489846	C	G	.	PASS	END=24763516;ChrB=ch09;StartB=28772486;EndB=28772486;Parent=SYN297;VarType=ShV;DupType=.
ch09	24763550	SNP489847	A	C	.	PASS	END=24763550;ChrB=ch09;StartB=28772520;EndB=28772520;Parent=SYN297;VarType=ShV;DupType=.
ch09	24763590	SNP489848	G	C	.	PASS	END=24763590;ChrB=ch09;StartB=28772560;EndB=28772560;Parent=SYN297;VarType=ShV;DupType=.
ch09	24763634	HDR1367	N	<HDR>	.	PASS	END=24763783;ChrB=ch09;StartB=28772604;EndB=28772714;Parent=SYN297;VarType=ShV;DupType=.
ch09	24763784	SYNAL1242	N	<SYNAL>	.	PASS	END=24770296;ChrB=ch09;StartB=28772715;EndB=28779144;Parent=SYN297;VarType=.;DupType=.
ch09	24763807	SNP489849	A	G	.	PASS	END=24763807;ChrB=ch09;StartB=28772738;EndB=28772738;Parent=SYN297;VarType=ShV;DupType=.
ch09	24763849	SNP489850	G	A	.	PASS	END=24763849;ChrB=ch09;StartB=28772780;EndB=28772780;Parent=SYN297;VarType=ShV;DupType=.
ch09	24763863	SNP489851	A	C	.	PASS	END=24763863;ChrB=ch09;StartB=28772794;EndB=28772794;Parent=SYN297;VarType=ShV;DupType=.
ch09	24763865	SNP489852	A	G	.	PASS	END=24763865;ChrB=ch09;StartB=28772796;EndB=28772796;Parent=SYN297;VarType=ShV;DupType=.
ch09	24763932	SNP489853	A	G	.	PASS	END=24763932;ChrB=ch09;StartB=28772863;EndB=28772863;Parent=SYN297;VarType=ShV;DupType=.
ch09	24763933	SNP489854	G	A	.	PASS	END=24763933;ChrB=ch09;StartB=28772864;EndB=28772864;Parent=SYN297;VarType=ShV;DupType=.
ch09	24763962	INS489855	G	GA	.	PASS	END=24763962;ChrB=ch09;StartB=28772893;EndB=28772894;Parent=SYN297;VarType=ShV;DupType=.
ch09	24764040	SNP489856	A	T	.	PASS	END=24764040;ChrB=ch09;StartB=28772972;EndB=28772972;Parent=SYN297;VarType=ShV;DupType=.
ch09	24764136	SNP489857	G	T	.	PASS	END=24764136;ChrB=ch09;StartB=28773068;EndB=28773068;Parent=SYN297;VarType=ShV;DupType=.
ch09	24764166	SNP489858	C	A	.	PASS	END=24764166;ChrB=ch09;StartB=28773098;EndB=28773098;Parent=SYN297;VarType=ShV;DupType=.
ch09	24764167	SNP489859	G	T	.	PASS	END=24764167;ChrB=ch09;StartB=28773099;EndB=28773099;Parent=SYN297;VarType=ShV;DupType=.
ch09	24764182	SNP489860	T	A	.	PASS	END=24764182;ChrB=ch09;StartB=28773114;EndB=28773114;Parent=SYN297;VarType=ShV;DupType=.
ch09	24764184	SNP489861	A	G	.	PASS	END=24764184;ChrB=ch09;StartB=28773116;EndB=28773116;Parent=SYN297;VarType=ShV;DupType=.
ch09	24764285	SNP489862	C	T	.	PASS	END=24764285;ChrB=ch09;StartB=28773217;EndB=28773217;Parent=SYN297;VarType=ShV;DupType=.
ch09	24764307	SNP489863	G	T	.	PASS	END=24764307;ChrB=ch09;StartB=28773239;EndB=28773239;Parent=SYN297;VarType=ShV;DupType=.
ch09	24764332	SNP489864	T	A	.	PASS	END=24764332;ChrB=ch09;StartB=28773264;EndB=28773264;Parent=SYN297;VarType=ShV;DupType=.
ch09	24764363	SNP489865	T	G	.	PASS	END=24764363;ChrB=ch09;StartB=28773295;EndB=28773295;Parent=SYN297;VarType=ShV;DupType=.
ch09	24764370	SNP489866	A	C	.	PASS	END=24764370;ChrB=ch09;StartB=28773302;EndB=28773302;Parent=SYN297;VarType=ShV;DupType=.
ch09	24764418	SNP489867	T	C	.	PASS	END=24764418;ChrB=ch09;StartB=28773350;EndB=28773350;Parent=SYN297;VarType=ShV;DupType=.
ch09	24764423	SNP489868	A	T	.	PASS	END=24764423;ChrB=ch09;StartB=28773355;EndB=28773355;Parent=SYN297;VarType=ShV;DupType=.
ch09	24764435	SNP489869	T	A	.	PASS	END=24764435;ChrB=ch09;StartB=28773367;EndB=28773367;Parent=SYN297;VarType=ShV;DupType=.
ch09	24764438	INS489870	C	CT	.	PASS	END=24764438;ChrB=ch09;StartB=28773370;EndB=28773371;Parent=SYN297;VarType=ShV;DupType=.
ch09	24764481	SNP489871	T	A	.	PASS	END=24764481;ChrB=ch09;StartB=28773414;EndB=28773414;Parent=SYN297;VarType=ShV;DupType=.
ch09	24764514	SNP489872	A	C	.	PASS	END=24764514;ChrB=ch09;StartB=28773447;EndB=28773447;Parent=SYN297;VarType=ShV;DupType=.
ch09	24764538	SNP489873	C	T	.	PASS	END=24764538;ChrB=ch09;StartB=28773471;EndB=28773471;Parent=SYN297;VarType=ShV;DupType=.
ch09	24764540	SNP489874	A	T	.	PASS	END=24764540;ChrB=ch09;StartB=28773473;EndB=28773473;Parent=SYN297;VarType=ShV;DupType=.
ch09	24764568	SNP489875	A	T	.	PASS	END=24764568;ChrB=ch09;StartB=28773501;EndB=28773501;Parent=SYN297;VarType=ShV;DupType=.
ch09	24764602	SNP489876	T	C	.	PASS	END=24764602;ChrB=ch09;StartB=28773535;EndB=28773535;Parent=SYN297;VarType=ShV;DupType=.
ch09	24764608	SNP489877	T	A	.	PASS	END=24764608;ChrB=ch09;StartB=28773541;EndB=28773541;Parent=SYN297;VarType=ShV;DupType=.
ch09	24764611	SNP489878	C	T	.	PASS	END=24764611;ChrB=ch09;StartB=28773544;EndB=28773544;Parent=SYN297;VarType=ShV;DupType=.
ch09	24764617	SNP489879	T	A	.	PASS	END=24764617;ChrB=ch09;StartB=28773550;EndB=28773550;Parent=SYN297;VarType=ShV;DupType=.
ch09	24764625	SNP489880	T	A	.	PASS	END=24764625;ChrB=ch09;StartB=28773558;EndB=28773558;Parent=SYN297;VarType=ShV;DupType=.
ch09	24764626	SNP489881	T	A	.	PASS	END=24764626;ChrB=ch09;StartB=28773559;EndB=28773559;Parent=SYN297;VarType=ShV;DupType=.
ch09	24764632	SNP489882	A	C	.	PASS	END=24764632;ChrB=ch09;StartB=28773565;EndB=28773565;Parent=SYN297;VarType=ShV;DupType=.
ch09	24764633	SNP489883	T	C	.	PASS	END=24764633;ChrB=ch09;StartB=28773566;EndB=28773566;Parent=SYN297;VarType=ShV;DupType=.
ch09	24764647	SNP489884	C	T	.	PASS	END=24764647;ChrB=ch09;StartB=28773580;EndB=28773580;Parent=SYN297;VarType=ShV;DupType=.
ch09	24764672	SNP489885	T	C	.	PASS	END=24764672;ChrB=ch09;StartB=28773605;EndB=28773605;Parent=SYN297;VarType=ShV;DupType=.
ch09	24764673	SNP489886	C	A	.	PASS	END=24764673;ChrB=ch09;StartB=28773606;EndB=28773606;Parent=SYN297;VarType=ShV;DupType=.
ch09	24764705	SNP489887	C	T	.	PASS	END=24764705;ChrB=ch09;StartB=28773638;EndB=28773638;Parent=SYN297;VarType=ShV;DupType=.
ch09	24764707	SNP489888	C	A	.	PASS	END=24764707;ChrB=ch09;StartB=28773640;EndB=28773640;Parent=SYN297;VarType=ShV;DupType=.
ch09	24764738	SNP489889	C	T	.	PASS	END=24764738;ChrB=ch09;StartB=28773671;EndB=28773671;Parent=SYN297;VarType=ShV;DupType=.
ch09	24764743	SNP489890	C	A	.	PASS	END=24764743;ChrB=ch09;StartB=28773676;EndB=28773676;Parent=SYN297;VarType=ShV;DupType=.
ch09	24764745	SNP489891	A	T	.	PASS	END=24764745;ChrB=ch09;StartB=28773678;EndB=28773678;Parent=SYN297;VarType=ShV;DupType=.
ch09	24764758	SNP489892	A	C	.	PASS	END=24764758;ChrB=ch09;StartB=28773691;EndB=28773691;Parent=SYN297;VarType=ShV;DupType=.
ch09	24764786	SNP489893	T	A	.	PASS	END=24764786;ChrB=ch09;StartB=28773719;EndB=28773719;Parent=SYN297;VarType=ShV;DupType=.
ch09	24764799	SNP489894	G	T	.	PASS	END=24764799;ChrB=ch09;StartB=28773732;EndB=28773732;Parent=SYN297;VarType=ShV;DupType=.
ch09	24764812	SNP489895	A	G	.	PASS	END=24764812;ChrB=ch09;StartB=28773745;EndB=28773745;Parent=SYN297;VarType=ShV;DupType=.
ch09	24764836	SNP489896	T	C	.	PASS	END=24764836;ChrB=ch09;StartB=28773769;EndB=28773769;Parent=SYN297;VarType=ShV;DupType=.
ch09	24764894	SNP489897	G	A	.	PASS	END=24764894;ChrB=ch09;StartB=28773827;EndB=28773827;Parent=SYN297;VarType=ShV;DupType=.
ch09	24764900	SNP489898	T	A	.	PASS	END=24764900;ChrB=ch09;StartB=28773833;EndB=28773833;Parent=SYN297;VarType=ShV;DupType=.
ch09	24764921	SNP489899	A	G	.	PASS	END=24764921;ChrB=ch09;StartB=28773854;EndB=28773854;Parent=SYN297;VarType=ShV;DupType=.
ch09	24764932	SNP489900	T	C	.	PASS	END=24764932;ChrB=ch09;StartB=28773865;EndB=28773865;Parent=SYN297;VarType=ShV;DupType=.
ch09	24764960	SNP489901	C	T	.	PASS	END=24764960;ChrB=ch09;StartB=28773893;EndB=28773893;Parent=SYN297;VarType=ShV;DupType=.
ch09	24764984	SNP489902	A	G	.	PASS	END=24764984;ChrB=ch09;StartB=28773917;EndB=28773917;Parent=SYN297;VarType=ShV;DupType=.
ch09	24764994	SNP489903	G	T	.	PASS	END=24764994;ChrB=ch09;StartB=28773927;EndB=28773927;Parent=SYN297;VarType=ShV;DupType=.
ch09	24765005	SNP489904	G	T	.	PASS	END=24765005;ChrB=ch09;StartB=28773938;EndB=28773938;Parent=SYN297;VarType=ShV;DupType=.
ch09	24765058	SNP489905	C	G	.	PASS	END=24765058;ChrB=ch09;StartB=28773991;EndB=28773991;Parent=SYN297;VarType=ShV;DupType=.
ch09	24765073	SNP489906	G	A	.	PASS	END=24765073;ChrB=ch09;StartB=28774006;EndB=28774006;Parent=SYN297;VarType=ShV;DupType=.
ch09	24765076	INS489907	T	TC	.	PASS	END=24765076;ChrB=ch09;StartB=28774009;EndB=28774010;Parent=SYN297;VarType=ShV;DupType=.
ch09	24765099	SNP489908	T	A	.	PASS	END=24765099;ChrB=ch09;StartB=28774033;EndB=28774033;Parent=SYN297;VarType=ShV;DupType=.
ch09	24765122	SNP489909	C	G	.	PASS	END=24765122;ChrB=ch09;StartB=28774056;EndB=28774056;Parent=SYN297;VarType=ShV;DupType=.
ch09	24765127	SNP489910	G	C	.	PASS	END=24765127;ChrB=ch09;StartB=28774061;EndB=28774061;Parent=SYN297;VarType=ShV;DupType=.
ch09	24765128	SNP489911	T	A	.	PASS	END=24765128;ChrB=ch09;StartB=28774062;EndB=28774062;Parent=SYN297;VarType=ShV;DupType=.
ch09	24765139	SNP489912	A	C	.	PASS	END=24765139;ChrB=ch09;StartB=28774073;EndB=28774073;Parent=SYN297;VarType=ShV;DupType=.
ch09	24765159	SNP489913	G	T	.	PASS	END=24765159;ChrB=ch09;StartB=28774093;EndB=28774093;Parent=SYN297;VarType=ShV;DupType=.
ch09	24765184	SNP489914	C	G	.	PASS	END=24765184;ChrB=ch09;StartB=28774118;EndB=28774118;Parent=SYN297;VarType=ShV;DupType=.
ch09	24765201	SNP489915	T	C	.	PASS	END=24765201;ChrB=ch09;StartB=28774135;EndB=28774135;Parent=SYN297;VarType=ShV;DupType=.
ch09	24765235	SNP489916	T	C	.	PASS	END=24765235;ChrB=ch09;StartB=28774169;EndB=28774169;Parent=SYN297;VarType=ShV;DupType=.
ch09	24765237	INS489917	C	CAATACAAAT	.	PASS	END=24765237;ChrB=ch09;StartB=28774171;EndB=28774180;Parent=SYN297;VarType=ShV;DupType=.
ch09	24765267	SNP489918	C	A	.	PASS	END=24765267;ChrB=ch09;StartB=28774210;EndB=28774210;Parent=SYN297;VarType=ShV;DupType=.
ch09	24765273	SNP489919	A	G	.	PASS	END=24765273;ChrB=ch09;StartB=28774216;EndB=28774216;Parent=SYN297;VarType=ShV;DupType=.
ch09	24765297	SNP489920	G	T	.	PASS	END=24765297;ChrB=ch09;StartB=28774240;EndB=28774240;Parent=SYN297;VarType=ShV;DupType=.
ch09	24765326	SNP489921	T	C	.	PASS	END=24765326;ChrB=ch09;StartB=28774269;EndB=28774269;Parent=SYN297;VarType=ShV;DupType=.
ch09	24765348	SNP489922	C	T	.	PASS	END=24765348;ChrB=ch09;StartB=28774291;EndB=28774291;Parent=SYN297;VarType=ShV;DupType=.
ch09	24765360	SNP489923	A	G	.	PASS	END=24765360;ChrB=ch09;StartB=28774303;EndB=28774303;Parent=SYN297;VarType=ShV;DupType=.
ch09	24765369	SNP489924	C	T	.	PASS	END=24765369;ChrB=ch09;StartB=28774312;EndB=28774312;Parent=SYN297;VarType=ShV;DupType=.
ch09	24765372	SNP489925	T	A	.	PASS	END=24765372;ChrB=ch09;StartB=28774315;EndB=28774315;Parent=SYN297;VarType=ShV;DupType=.
ch09	24765373	SNP489926	C	A	.	PASS	END=24765373;ChrB=ch09;StartB=28774316;EndB=28774316;Parent=SYN297;VarType=ShV;DupType=.
ch09	24765375	SNP489927	C	A	.	PASS	END=24765375;ChrB=ch09;StartB=28774318;EndB=28774318;Parent=SYN297;VarType=ShV;DupType=.
ch09	24765396	SNP489928	T	C	.	PASS	END=24765396;ChrB=ch09;StartB=28774339;EndB=28774339;Parent=SYN297;VarType=ShV;DupType=.
ch09	24765412	SNP489929	C	G	.	PASS	END=24765412;ChrB=ch09;StartB=28774355;EndB=28774355;Parent=SYN297;VarType=ShV;DupType=.
ch09	24765429	SNP489930	T	C	.	PASS	END=24765429;ChrB=ch09;StartB=28774372;EndB=28774372;Parent=SYN297;VarType=ShV;DupType=.
ch09	24765440	SNP489931	C	T	.	PASS	END=24765440;ChrB=ch09;StartB=28774383;EndB=28774383;Parent=SYN297;VarType=ShV;DupType=.
ch09	24765456	SNP489932	T	G	.	PASS	END=24765456;ChrB=ch09;StartB=28774399;EndB=28774399;Parent=SYN297;VarType=ShV;DupType=.
ch09	24765469	SNP489933	T	A	.	PASS	END=24765469;ChrB=ch09;StartB=28774412;EndB=28774412;Parent=SYN297;VarType=ShV;DupType=.
ch09	24765510	SNP489934	A	C	.	PASS	END=24765510;ChrB=ch09;StartB=28774453;EndB=28774453;Parent=SYN297;VarType=ShV;DupType=.
ch09	24765511	SNP489935	C	G	.	PASS	END=24765511;ChrB=ch09;StartB=28774454;EndB=28774454;Parent=SYN297;VarType=ShV;DupType=.
ch09	24765526	SNP489936	G	A	.	PASS	END=24765526;ChrB=ch09;StartB=28774469;EndB=28774469;Parent=SYN297;VarType=ShV;DupType=.
ch09	24765527	DEL489937	TTCC	T	.	PASS	END=24765530;ChrB=ch09;StartB=28774470;EndB=28774470;Parent=SYN297;VarType=ShV;DupType=.
ch09	24765585	SNP489938	A	G	.	PASS	END=24765585;ChrB=ch09;StartB=28774525;EndB=28774525;Parent=SYN297;VarType=ShV;DupType=.
ch09	24765587	SNP489939	T	A	.	PASS	END=24765587;ChrB=ch09;StartB=28774527;EndB=28774527;Parent=SYN297;VarType=ShV;DupType=.
ch09	24765594	SNP489940	G	A	.	PASS	END=24765594;ChrB=ch09;StartB=28774534;EndB=28774534;Parent=SYN297;VarType=ShV;DupType=.
ch09	24765600	SNP489941	T	C	.	PASS	END=24765600;ChrB=ch09;StartB=28774540;EndB=28774540;Parent=SYN297;VarType=ShV;DupType=.
ch09	24765627	SNP489942	A	T	.	PASS	END=24765627;ChrB=ch09;StartB=28774567;EndB=28774567;Parent=SYN297;VarType=ShV;DupType=.
ch09	24765639	SNP489943	A	C	.	PASS	END=24765639;ChrB=ch09;StartB=28774579;EndB=28774579;Parent=SYN297;VarType=ShV;DupType=.
ch09	24765642	SNP489944	T	A	.	PASS	END=24765642;ChrB=ch09;StartB=28774582;EndB=28774582;Parent=SYN297;VarType=ShV;DupType=.
ch09	24765654	SNP489945	G	T	.	PASS	END=24765654;ChrB=ch09;StartB=28774594;EndB=28774594;Parent=SYN297;VarType=ShV;DupType=.
ch09	24765662	SNP489946	A	G	.	PASS	END=24765662;ChrB=ch09;StartB=28774602;EndB=28774602;Parent=SYN297;VarType=ShV;DupType=.
ch09	24765681	SNP489947	A	T	.	PASS	END=24765681;ChrB=ch09;StartB=28774621;EndB=28774621;Parent=SYN297;VarType=ShV;DupType=.
ch09	24765684	SNP489948	G	T	.	PASS	END=24765684;ChrB=ch09;StartB=28774624;EndB=28774624;Parent=SYN297;VarType=ShV;DupType=.
ch09	24765720	SNP489949	G	C	.	PASS	END=24765720;ChrB=ch09;StartB=28774660;EndB=28774660;Parent=SYN297;VarType=ShV;DupType=.
ch09	24765726	SNP489950	A	G	.	PASS	END=24765726;ChrB=ch09;StartB=28774666;EndB=28774666;Parent=SYN297;VarType=ShV;DupType=.
ch09	24765732	SNP489951	G	A	.	PASS	END=24765732;ChrB=ch09;StartB=28774672;EndB=28774672;Parent=SYN297;VarType=ShV;DupType=.
ch09	24765745	SNP489952	T	C	.	PASS	END=24765745;ChrB=ch09;StartB=28774685;EndB=28774685;Parent=SYN297;VarType=ShV;DupType=.
ch09	24765772	SNP489953	A	G	.	PASS	END=24765772;ChrB=ch09;StartB=28774712;EndB=28774712;Parent=SYN297;VarType=ShV;DupType=.
ch09	24765777	SNP489954	A	G	.	PASS	END=24765777;ChrB=ch09;StartB=28774717;EndB=28774717;Parent=SYN297;VarType=ShV;DupType=.
ch09	24765792	SNP489955	T	C	.	PASS	END=24765792;ChrB=ch09;StartB=28774732;EndB=28774732;Parent=SYN297;VarType=ShV;DupType=.
ch09	24765793	SNP489956	G	A	.	PASS	END=24765793;ChrB=ch09;StartB=28774733;EndB=28774733;Parent=SYN297;VarType=ShV;DupType=.
ch09	24765795	SNP489957	C	A	.	PASS	END=24765795;ChrB=ch09;StartB=28774735;EndB=28774735;Parent=SYN297;VarType=ShV;DupType=.
ch09	24765804	SNP489958	C	T	.	PASS	END=24765804;ChrB=ch09;StartB=28774744;EndB=28774744;Parent=SYN297;VarType=ShV;DupType=.
ch09	24765805	SNP489959	A	G	.	PASS	END=24765805;ChrB=ch09;StartB=28774745;EndB=28774745;Parent=SYN297;VarType=ShV;DupType=.
ch09	24765849	SNP489960	A	C	.	PASS	END=24765849;ChrB=ch09;StartB=28774789;EndB=28774789;Parent=SYN297;VarType=ShV;DupType=.
ch09	24765854	SNP489961	G	T	.	PASS	END=24765854;ChrB=ch09;StartB=28774794;EndB=28774794;Parent=SYN297;VarType=ShV;DupType=.
ch09	24765881	SNP489962	A	C	.	PASS	END=24765881;ChrB=ch09;StartB=28774821;EndB=28774821;Parent=SYN297;VarType=ShV;DupType=.
ch09	24765908	SNP489963	G	A	.	PASS	END=24765908;ChrB=ch09;StartB=28774848;EndB=28774848;Parent=SYN297;VarType=ShV;DupType=.
ch09	24765956	SNP489964	A	G	.	PASS	END=24765956;ChrB=ch09;StartB=28774896;EndB=28774896;Parent=SYN297;VarType=ShV;DupType=.
ch09	24765957	SNP489965	A	C	.	PASS	END=24765957;ChrB=ch09;StartB=28774897;EndB=28774897;Parent=SYN297;VarType=ShV;DupType=.
ch09	24765977	SNP489966	A	C	.	PASS	END=24765977;ChrB=ch09;StartB=28774917;EndB=28774917;Parent=SYN297;VarType=ShV;DupType=.
ch09	24766024	SNP489967	A	G	.	PASS	END=24766024;ChrB=ch09;StartB=28774964;EndB=28774964;Parent=SYN297;VarType=ShV;DupType=.
ch09	24766043	SNP489968	C	T	.	PASS	END=24766043;ChrB=ch09;StartB=28774983;EndB=28774983;Parent=SYN297;VarType=ShV;DupType=.
ch09	24766111	SNP489969	T	G	.	PASS	END=24766111;ChrB=ch09;StartB=28775051;EndB=28775051;Parent=SYN297;VarType=ShV;DupType=.
ch09	24766116	SNP489970	C	A	.	PASS	END=24766116;ChrB=ch09;StartB=28775056;EndB=28775056;Parent=SYN297;VarType=ShV;DupType=.
ch09	24766130	SNP489971	A	G	.	PASS	END=24766130;ChrB=ch09;StartB=28775070;EndB=28775070;Parent=SYN297;VarType=ShV;DupType=.
ch09	24766151	SNP489972	T	G	.	PASS	END=24766151;ChrB=ch09;StartB=28775091;EndB=28775091;Parent=SYN297;VarType=ShV;DupType=.
ch09	24766152	SNP489973	T	A	.	PASS	END=24766152;ChrB=ch09;StartB=28775092;EndB=28775092;Parent=SYN297;VarType=ShV;DupType=.
ch09	24766189	SNP489974	G	A	.	PASS	END=24766189;ChrB=ch09;StartB=28775129;EndB=28775129;Parent=SYN297;VarType=ShV;DupType=.
ch09	24766254	SNP489975	T	C	.	PASS	END=24766254;ChrB=ch09;StartB=28775194;EndB=28775194;Parent=SYN297;VarType=ShV;DupType=.
ch09	24766258	SNP489976	T	A	.	PASS	END=24766258;ChrB=ch09;StartB=28775198;EndB=28775198;Parent=SYN297;VarType=ShV;DupType=.
ch09	24766266	SNP489977	T	C	.	PASS	END=24766266;ChrB=ch09;StartB=28775206;EndB=28775206;Parent=SYN297;VarType=ShV;DupType=.
ch09	24766288	SNP489978	A	T	.	PASS	END=24766288;ChrB=ch09;StartB=28775228;EndB=28775228;Parent=SYN297;VarType=ShV;DupType=.
ch09	24766289	SNP489979	A	G	.	PASS	END=24766289;ChrB=ch09;StartB=28775229;EndB=28775229;Parent=SYN297;VarType=ShV;DupType=.
ch09	24766325	SNP489980	T	G	.	PASS	END=24766325;ChrB=ch09;StartB=28775265;EndB=28775265;Parent=SYN297;VarType=ShV;DupType=.
ch09	24766345	SNP489981	G	T	.	PASS	END=24766345;ChrB=ch09;StartB=28775285;EndB=28775285;Parent=SYN297;VarType=ShV;DupType=.
ch09	24766348	SNP489982	A	G	.	PASS	END=24766348;ChrB=ch09;StartB=28775288;EndB=28775288;Parent=SYN297;VarType=ShV;DupType=.
ch09	24766392	SNP489983	A	G	.	PASS	END=24766392;ChrB=ch09;StartB=28775332;EndB=28775332;Parent=SYN297;VarType=ShV;DupType=.
ch09	24766397	SNP489984	A	T	.	PASS	END=24766397;ChrB=ch09;StartB=28775337;EndB=28775337;Parent=SYN297;VarType=ShV;DupType=.
ch09	24766442	SNP489985	C	T	.	PASS	END=24766442;ChrB=ch09;StartB=28775382;EndB=28775382;Parent=SYN297;VarType=ShV;DupType=.
ch09	24766443	SNP489986	C	T	.	PASS	END=24766443;ChrB=ch09;StartB=28775383;EndB=28775383;Parent=SYN297;VarType=ShV;DupType=.
ch09	24766450	SNP489987	C	T	.	PASS	END=24766450;ChrB=ch09;StartB=28775390;EndB=28775390;Parent=SYN297;VarType=ShV;DupType=.
ch09	24766489	SNP489988	C	A	.	PASS	END=24766489;ChrB=ch09;StartB=28775429;EndB=28775429;Parent=SYN297;VarType=ShV;DupType=.
ch09	24766511	SNP489989	C	T	.	PASS	END=24766511;ChrB=ch09;StartB=28775451;EndB=28775451;Parent=SYN297;VarType=ShV;DupType=.
ch09	24766514	SNP489990	T	A	.	PASS	END=24766514;ChrB=ch09;StartB=28775454;EndB=28775454;Parent=SYN297;VarType=ShV;DupType=.
ch09	24766545	SNP489991	T	C	.	PASS	END=24766545;ChrB=ch09;StartB=28775485;EndB=28775485;Parent=SYN297;VarType=ShV;DupType=.
ch09	24766590	SNP489992	T	G	.	PASS	END=24766590;ChrB=ch09;StartB=28775530;EndB=28775530;Parent=SYN297;VarType=ShV;DupType=.
ch09	24766594	SNP489993	G	T	.	PASS	END=24766594;ChrB=ch09;StartB=28775534;EndB=28775534;Parent=SYN297;VarType=ShV;DupType=.
ch09	24766646	SNP489994	C	T	.	PASS	END=24766646;ChrB=ch09;StartB=28775586;EndB=28775586;Parent=SYN297;VarType=ShV;DupType=.
ch09	24766706	SNP489995	A	G	.	PASS	END=24766706;ChrB=ch09;StartB=28775646;EndB=28775646;Parent=SYN297;VarType=ShV;DupType=.
ch09	24766707	SNP489996	C	A	.	PASS	END=24766707;ChrB=ch09;StartB=28775647;EndB=28775647;Parent=SYN297;VarType=ShV;DupType=.
ch09	24766751	SNP489997	T	C	.	PASS	END=24766751;ChrB=ch09;StartB=28775691;EndB=28775691;Parent=SYN297;VarType=ShV;DupType=.
ch09	24766755	SNP489998	A	G	.	PASS	END=24766755;ChrB=ch09;StartB=28775695;EndB=28775695;Parent=SYN297;VarType=ShV;DupType=.
ch09	24766838	SNP489999	C	T	.	PASS	END=24766838;ChrB=ch09;StartB=28775778;EndB=28775778;Parent=SYN297;VarType=ShV;DupType=.
ch09	24766845	SNP490000	C	T	.	PASS	END=24766845;ChrB=ch09;StartB=28775785;EndB=28775785;Parent=SYN297;VarType=ShV;DupType=.
ch09	24766847	SNP490001	A	G	.	PASS	END=24766847;ChrB=ch09;StartB=28775787;EndB=28775787;Parent=SYN297;VarType=ShV;DupType=.
ch09	24766852	SNP490002	G	A	.	PASS	END=24766852;ChrB=ch09;StartB=28775792;EndB=28775792;Parent=SYN297;VarType=ShV;DupType=.
ch09	24766857	SNP490003	T	G	.	PASS	END=24766857;ChrB=ch09;StartB=28775797;EndB=28775797;Parent=SYN297;VarType=ShV;DupType=.
ch09	24766861	SNP490004	A	G	.	PASS	END=24766861;ChrB=ch09;StartB=28775801;EndB=28775801;Parent=SYN297;VarType=ShV;DupType=.
ch09	24766863	SNP490005	G	A	.	PASS	END=24766863;ChrB=ch09;StartB=28775803;EndB=28775803;Parent=SYN297;VarType=ShV;DupType=.
ch09	24766904	SNP490006	G	A	.	PASS	END=24766904;ChrB=ch09;StartB=28775844;EndB=28775844;Parent=SYN297;VarType=ShV;DupType=.
ch09	24766906	SNP490007	G	A	.	PASS	END=24766906;ChrB=ch09;StartB=28775846;EndB=28775846;Parent=SYN297;VarType=ShV;DupType=.
ch09	24766930	SNP490008	G	C	.	PASS	END=24766930;ChrB=ch09;StartB=28775870;EndB=28775870;Parent=SYN297;VarType=ShV;DupType=.
ch09	24766949	SNP490009	T	C	.	PASS	END=24766949;ChrB=ch09;StartB=28775889;EndB=28775889;Parent=SYN297;VarType=ShV;DupType=.
ch09	24766977	SNP490010	C	A	.	PASS	END=24766977;ChrB=ch09;StartB=28775917;EndB=28775917;Parent=SYN297;VarType=ShV;DupType=.
ch09	24766979	SNP490011	A	G	.	PASS	END=24766979;ChrB=ch09;StartB=28775919;EndB=28775919;Parent=SYN297;VarType=ShV;DupType=.
ch09	24767008	SNP490012	G	A	.	PASS	END=24767008;ChrB=ch09;StartB=28775948;EndB=28775948;Parent=SYN297;VarType=ShV;DupType=.
ch09	24767009	SNP490013	G	A	.	PASS	END=24767009;ChrB=ch09;StartB=28775949;EndB=28775949;Parent=SYN297;VarType=ShV;DupType=.
ch09	24767060	SNP490014	C	T	.	PASS	END=24767060;ChrB=ch09;StartB=28776000;EndB=28776000;Parent=SYN297;VarType=ShV;DupType=.
ch09	24767104	SNP490015	C	A	.	PASS	END=24767104;ChrB=ch09;StartB=28776044;EndB=28776044;Parent=SYN297;VarType=ShV;DupType=.
ch09	24767127	SNP490016	A	C	.	PASS	END=24767127;ChrB=ch09;StartB=28776067;EndB=28776067;Parent=SYN297;VarType=ShV;DupType=.
ch09	24767136	SNP490017	C	T	.	PASS	END=24767136;ChrB=ch09;StartB=28776076;EndB=28776076;Parent=SYN297;VarType=ShV;DupType=.
ch09	24767176	SNP490018	G	T	.	PASS	END=24767176;ChrB=ch09;StartB=28776116;EndB=28776116;Parent=SYN297;VarType=ShV;DupType=.
ch09	24767219	SNP490019	G	C	.	PASS	END=24767219;ChrB=ch09;StartB=28776159;EndB=28776159;Parent=SYN297;VarType=ShV;DupType=.
ch09	24767221	SNP490020	C	A	.	PASS	END=24767221;ChrB=ch09;StartB=28776161;EndB=28776161;Parent=SYN297;VarType=ShV;DupType=.
ch09	24767249	SNP490021	A	G	.	PASS	END=24767249;ChrB=ch09;StartB=28776189;EndB=28776189;Parent=SYN297;VarType=ShV;DupType=.
ch09	24767279	INS490022	A	AC	.	PASS	END=24767279;ChrB=ch09;StartB=28776219;EndB=28776220;Parent=SYN297;VarType=ShV;DupType=.
ch09	24767281	SNP490023	A	C	.	PASS	END=24767281;ChrB=ch09;StartB=28776222;EndB=28776222;Parent=SYN297;VarType=ShV;DupType=.
ch09	24767282	SNP490024	T	G	.	PASS	END=24767282;ChrB=ch09;StartB=28776223;EndB=28776223;Parent=SYN297;VarType=ShV;DupType=.
ch09	24767289	SNP490025	A	C	.	PASS	END=24767289;ChrB=ch09;StartB=28776230;EndB=28776230;Parent=SYN297;VarType=ShV;DupType=.
ch09	24767327	SNP490026	T	A	.	PASS	END=24767327;ChrB=ch09;StartB=28776268;EndB=28776268;Parent=SYN297;VarType=ShV;DupType=.
ch09	24767335	SNP490027	A	G	.	PASS	END=24767335;ChrB=ch09;StartB=28776276;EndB=28776276;Parent=SYN297;VarType=ShV;DupType=.
ch09	24767336	SNP490028	T	G	.	PASS	END=24767336;ChrB=ch09;StartB=28776277;EndB=28776277;Parent=SYN297;VarType=ShV;DupType=.
ch09	24767345	SNP490029	C	T	.	PASS	END=24767345;ChrB=ch09;StartB=28776286;EndB=28776286;Parent=SYN297;VarType=ShV;DupType=.
ch09	24767422	SNP490030	T	G	.	PASS	END=24767422;ChrB=ch09;StartB=28776363;EndB=28776363;Parent=SYN297;VarType=ShV;DupType=.
ch09	24767485	SNP490031	G	T	.	PASS	END=24767485;ChrB=ch09;StartB=28776426;EndB=28776426;Parent=SYN297;VarType=ShV;DupType=.
ch09	24767495	SNP490032	T	C	.	PASS	END=24767495;ChrB=ch09;StartB=28776436;EndB=28776436;Parent=SYN297;VarType=ShV;DupType=.
ch09	24767504	SNP490033	A	T	.	PASS	END=24767504;ChrB=ch09;StartB=28776445;EndB=28776445;Parent=SYN297;VarType=ShV;DupType=.
ch09	24767521	SNP490034	C	A	.	PASS	END=24767521;ChrB=ch09;StartB=28776462;EndB=28776462;Parent=SYN297;VarType=ShV;DupType=.
ch09	24767532	SNP490035	C	A	.	PASS	END=24767532;ChrB=ch09;StartB=28776473;EndB=28776473;Parent=SYN297;VarType=ShV;DupType=.
ch09	24767537	SNP490036	G	A	.	PASS	END=24767537;ChrB=ch09;StartB=28776478;EndB=28776478;Parent=SYN297;VarType=ShV;DupType=.
ch09	24767547	SNP490037	T	G	.	PASS	END=24767547;ChrB=ch09;StartB=28776488;EndB=28776488;Parent=SYN297;VarType=ShV;DupType=.
ch09	24767548	SNP490038	A	G	.	PASS	END=24767548;ChrB=ch09;StartB=28776489;EndB=28776489;Parent=SYN297;VarType=ShV;DupType=.
ch09	24767570	SNP490039	T	C	.	PASS	END=24767570;ChrB=ch09;StartB=28776511;EndB=28776511;Parent=SYN297;VarType=ShV;DupType=.
ch09	24767581	SNP490040	A	G	.	PASS	END=24767581;ChrB=ch09;StartB=28776522;EndB=28776522;Parent=SYN297;VarType=ShV;DupType=.
ch09	24767589	SNP490041	G	A	.	PASS	END=24767589;ChrB=ch09;StartB=28776530;EndB=28776530;Parent=SYN297;VarType=ShV;DupType=.
ch09	24767591	SNP490042	A	T	.	PASS	END=24767591;ChrB=ch09;StartB=28776532;EndB=28776532;Parent=SYN297;VarType=ShV;DupType=.
ch09	24767630	SNP490043	C	T	.	PASS	END=24767630;ChrB=ch09;StartB=28776571;EndB=28776571;Parent=SYN297;VarType=ShV;DupType=.
ch09	24767636	SNP490044	T	G	.	PASS	END=24767636;ChrB=ch09;StartB=28776577;EndB=28776577;Parent=SYN297;VarType=ShV;DupType=.
ch09	24767654	SNP490045	A	G	.	PASS	END=24767654;ChrB=ch09;StartB=28776595;EndB=28776595;Parent=SYN297;VarType=ShV;DupType=.
ch09	24767691	SNP490046	A	G	.	PASS	END=24767691;ChrB=ch09;StartB=28776632;EndB=28776632;Parent=SYN297;VarType=ShV;DupType=.
ch09	24767705	SNP490047	T	C	.	PASS	END=24767705;ChrB=ch09;StartB=28776646;EndB=28776646;Parent=SYN297;VarType=ShV;DupType=.
ch09	24767706	SNP490048	G	A	.	PASS	END=24767706;ChrB=ch09;StartB=28776647;EndB=28776647;Parent=SYN297;VarType=ShV;DupType=.
ch09	24767760	SNP490049	T	G	.	PASS	END=24767760;ChrB=ch09;StartB=28776701;EndB=28776701;Parent=SYN297;VarType=ShV;DupType=.
ch09	24767762	SNP490050	C	T	.	PASS	END=24767762;ChrB=ch09;StartB=28776703;EndB=28776703;Parent=SYN297;VarType=ShV;DupType=.
ch09	24767783	SNP490051	A	T	.	PASS	END=24767783;ChrB=ch09;StartB=28776724;EndB=28776724;Parent=SYN297;VarType=ShV;DupType=.
ch09	24767883	SNP490052	G	A	.	PASS	END=24767883;ChrB=ch09;StartB=28776824;EndB=28776824;Parent=SYN297;VarType=ShV;DupType=.
ch09	24767900	SNP490053	A	T	.	PASS	END=24767900;ChrB=ch09;StartB=28776841;EndB=28776841;Parent=SYN297;VarType=ShV;DupType=.
ch09	24767924	SNP490054	C	A	.	PASS	END=24767924;ChrB=ch09;StartB=28776865;EndB=28776865;Parent=SYN297;VarType=ShV;DupType=.
ch09	24767930	SNP490055	C	G	.	PASS	END=24767930;ChrB=ch09;StartB=28776871;EndB=28776871;Parent=SYN297;VarType=ShV;DupType=.
ch09	24767943	SNP490056	T	C	.	PASS	END=24767943;ChrB=ch09;StartB=28776884;EndB=28776884;Parent=SYN297;VarType=ShV;DupType=.
ch09	24767956	SNP490057	A	G	.	PASS	END=24767956;ChrB=ch09;StartB=28776897;EndB=28776897;Parent=SYN297;VarType=ShV;DupType=.
ch09	24768013	SNP490058	A	G	.	PASS	END=24768013;ChrB=ch09;StartB=28776954;EndB=28776954;Parent=SYN297;VarType=ShV;DupType=.
ch09	24768015	SNP490059	A	T	.	PASS	END=24768015;ChrB=ch09;StartB=28776956;EndB=28776956;Parent=SYN297;VarType=ShV;DupType=.
ch09	24768029	SNP490060	T	C	.	PASS	END=24768029;ChrB=ch09;StartB=28776970;EndB=28776970;Parent=SYN297;VarType=ShV;DupType=.
ch09	24768094	SNP490061	A	G	.	PASS	END=24768094;ChrB=ch09;StartB=28777035;EndB=28777035;Parent=SYN297;VarType=ShV;DupType=.
ch09	24768115	SNP490062	T	C	.	PASS	END=24768115;ChrB=ch09;StartB=28777056;EndB=28777056;Parent=SYN297;VarType=ShV;DupType=.
ch09	24768127	SNP490063	G	T	.	PASS	END=24768127;ChrB=ch09;StartB=28777068;EndB=28777068;Parent=SYN297;VarType=ShV;DupType=.
ch09	24768165	SNP490064	G	C	.	PASS	END=24768165;ChrB=ch09;StartB=28777106;EndB=28777106;Parent=SYN297;VarType=ShV;DupType=.
ch09	24768196	SNP490065	C	A	.	PASS	END=24768196;ChrB=ch09;StartB=28777137;EndB=28777137;Parent=SYN297;VarType=ShV;DupType=.
ch09	24768214	SNP490066	T	G	.	PASS	END=24768214;ChrB=ch09;StartB=28777155;EndB=28777155;Parent=SYN297;VarType=ShV;DupType=.
ch09	24768256	SNP490067	A	C	.	PASS	END=24768256;ChrB=ch09;StartB=28777197;EndB=28777197;Parent=SYN297;VarType=ShV;DupType=.
ch09	24768283	SNP490068	G	A	.	PASS	END=24768283;ChrB=ch09;StartB=28777224;EndB=28777224;Parent=SYN297;VarType=ShV;DupType=.
ch09	24768292	SNP490069	C	T	.	PASS	END=24768292;ChrB=ch09;StartB=28777233;EndB=28777233;Parent=SYN297;VarType=ShV;DupType=.
ch09	24768300	SNP490070	C	T	.	PASS	END=24768300;ChrB=ch09;StartB=28777241;EndB=28777241;Parent=SYN297;VarType=ShV;DupType=.
ch09	24768326	SNP490071	T	C	.	PASS	END=24768326;ChrB=ch09;StartB=28777267;EndB=28777267;Parent=SYN297;VarType=ShV;DupType=.
ch09	24768349	SNP490072	A	G	.	PASS	END=24768349;ChrB=ch09;StartB=28777290;EndB=28777290;Parent=SYN297;VarType=ShV;DupType=.
ch09	24768355	SNP490073	T	C	.	PASS	END=24768355;ChrB=ch09;StartB=28777296;EndB=28777296;Parent=SYN297;VarType=ShV;DupType=.
ch09	24768375	SNP490074	T	G	.	PASS	END=24768375;ChrB=ch09;StartB=28777316;EndB=28777316;Parent=SYN297;VarType=ShV;DupType=.
ch09	24768381	SNP490075	G	A	.	PASS	END=24768381;ChrB=ch09;StartB=28777322;EndB=28777322;Parent=SYN297;VarType=ShV;DupType=.
ch09	24768401	SNP490076	G	A	.	PASS	END=24768401;ChrB=ch09;StartB=28777342;EndB=28777342;Parent=SYN297;VarType=ShV;DupType=.
ch09	24768423	SNP490077	A	C	.	PASS	END=24768423;ChrB=ch09;StartB=28777364;EndB=28777364;Parent=SYN297;VarType=ShV;DupType=.
ch09	24768426	SNP490078	G	A	.	PASS	END=24768426;ChrB=ch09;StartB=28777367;EndB=28777367;Parent=SYN297;VarType=ShV;DupType=.
ch09	24768436	SNP490079	T	C	.	PASS	END=24768436;ChrB=ch09;StartB=28777377;EndB=28777377;Parent=SYN297;VarType=ShV;DupType=.
ch09	24768454	INS490080	C	CT	.	PASS	END=24768454;ChrB=ch09;StartB=28777395;EndB=28777396;Parent=SYN297;VarType=ShV;DupType=.
ch09	24768474	SNP490081	T	A	.	PASS	END=24768474;ChrB=ch09;StartB=28777416;EndB=28777416;Parent=SYN297;VarType=ShV;DupType=.
ch09	24768480	SNP490082	A	T	.	PASS	END=24768480;ChrB=ch09;StartB=28777422;EndB=28777422;Parent=SYN297;VarType=ShV;DupType=.
ch09	24768563	SNP490083	T	C	.	PASS	END=24768563;ChrB=ch09;StartB=28777505;EndB=28777505;Parent=SYN297;VarType=ShV;DupType=.
ch09	24768604	SNP490084	A	C	.	PASS	END=24768604;ChrB=ch09;StartB=28777546;EndB=28777546;Parent=SYN297;VarType=ShV;DupType=.
ch09	24768625	SNP490085	C	T	.	PASS	END=24768625;ChrB=ch09;StartB=28777567;EndB=28777567;Parent=SYN297;VarType=ShV;DupType=.
ch09	24768630	SNP490086	A	C	.	PASS	END=24768630;ChrB=ch09;StartB=28777572;EndB=28777572;Parent=SYN297;VarType=ShV;DupType=.
ch09	24768732	SNP490087	T	C	.	PASS	END=24768732;ChrB=ch09;StartB=28777674;EndB=28777674;Parent=SYN297;VarType=ShV;DupType=.
ch09	24768747	SNP490088	G	A	.	PASS	END=24768747;ChrB=ch09;StartB=28777689;EndB=28777689;Parent=SYN297;VarType=ShV;DupType=.
ch09	24768753	SNP490089	G	T	.	PASS	END=24768753;ChrB=ch09;StartB=28777695;EndB=28777695;Parent=SYN297;VarType=ShV;DupType=.
ch09	24768755	SNP490090	A	T	.	PASS	END=24768755;ChrB=ch09;StartB=28777697;EndB=28777697;Parent=SYN297;VarType=ShV;DupType=.
ch09	24768799	SNP490091	A	C	.	PASS	END=24768799;ChrB=ch09;StartB=28777741;EndB=28777741;Parent=SYN297;VarType=ShV;DupType=.
ch09	24768802	SNP490092	G	C	.	PASS	END=24768802;ChrB=ch09;StartB=28777744;EndB=28777744;Parent=SYN297;VarType=ShV;DupType=.
ch09	24768825	SNP490093	T	C	.	PASS	END=24768825;ChrB=ch09;StartB=28777767;EndB=28777767;Parent=SYN297;VarType=ShV;DupType=.
ch09	24768855	SNP490094	C	A	.	PASS	END=24768855;ChrB=ch09;StartB=28777797;EndB=28777797;Parent=SYN297;VarType=ShV;DupType=.
ch09	24768874	SNP490095	C	T	.	PASS	END=24768874;ChrB=ch09;StartB=28777816;EndB=28777816;Parent=SYN297;VarType=ShV;DupType=.
ch09	24768895	SNP490096	A	T	.	PASS	END=24768895;ChrB=ch09;StartB=28777837;EndB=28777837;Parent=SYN297;VarType=ShV;DupType=.
ch09	24768937	SNP490097	C	A	.	PASS	END=24768937;ChrB=ch09;StartB=28777879;EndB=28777879;Parent=SYN297;VarType=ShV;DupType=.
ch09	24768946	DEL490098	ATACCTTTCCCCATTATTTTGCGAACGAAACCAATCTCCAACGTACATCCATCCATCCATCCATCCACCAATTTT	A	.	PASS	END=24769020;ChrB=ch09;StartB=28777888;EndB=28777888;Parent=SYN297;VarType=ShV;DupType=.
ch09	24769036	SNP490099	A	G	.	PASS	END=24769036;ChrB=ch09;StartB=28777904;EndB=28777904;Parent=SYN297;VarType=ShV;DupType=.
ch09	24769049	SNP490100	C	A	.	PASS	END=24769049;ChrB=ch09;StartB=28777917;EndB=28777917;Parent=SYN297;VarType=ShV;DupType=.
ch09	24769065	SNP490101	A	T	.	PASS	END=24769065;ChrB=ch09;StartB=28777933;EndB=28777933;Parent=SYN297;VarType=ShV;DupType=.
ch09	24769076	SNP490102	T	A	.	PASS	END=24769076;ChrB=ch09;StartB=28777944;EndB=28777944;Parent=SYN297;VarType=ShV;DupType=.
ch09	24769111	SNP490103	A	T	.	PASS	END=24769111;ChrB=ch09;StartB=28777979;EndB=28777979;Parent=SYN297;VarType=ShV;DupType=.
ch09	24769139	INS490104	A	AT	.	PASS	END=24769139;ChrB=ch09;StartB=28778007;EndB=28778008;Parent=SYN297;VarType=ShV;DupType=.
ch09	24769144	SNP490105	A	T	.	PASS	END=24769144;ChrB=ch09;StartB=28778013;EndB=28778013;Parent=SYN297;VarType=ShV;DupType=.
ch09	24769146	SNP490106	C	T	.	PASS	END=24769146;ChrB=ch09;StartB=28778015;EndB=28778015;Parent=SYN297;VarType=ShV;DupType=.
ch09	24769170	SNP490107	T	C	.	PASS	END=24769170;ChrB=ch09;StartB=28778039;EndB=28778039;Parent=SYN297;VarType=ShV;DupType=.
ch09	24769204	SNP490108	T	G	.	PASS	END=24769204;ChrB=ch09;StartB=28778073;EndB=28778073;Parent=SYN297;VarType=ShV;DupType=.
ch09	24769225	SNP490109	A	T	.	PASS	END=24769225;ChrB=ch09;StartB=28778094;EndB=28778094;Parent=SYN297;VarType=ShV;DupType=.
ch09	24769231	SNP490110	C	T	.	PASS	END=24769231;ChrB=ch09;StartB=28778100;EndB=28778100;Parent=SYN297;VarType=ShV;DupType=.
ch09	24769241	SNP490111	A	T	.	PASS	END=24769241;ChrB=ch09;StartB=28778110;EndB=28778110;Parent=SYN297;VarType=ShV;DupType=.
ch09	24769266	SNP490112	T	A	.	PASS	END=24769266;ChrB=ch09;StartB=28778135;EndB=28778135;Parent=SYN297;VarType=ShV;DupType=.
ch09	24769332	SNP490113	A	C	.	PASS	END=24769332;ChrB=ch09;StartB=28778201;EndB=28778201;Parent=SYN297;VarType=ShV;DupType=.
ch09	24769362	DEL490114	TTGTTAGCAATCTTGTTAA	T	.	PASS	END=24769380;ChrB=ch09;StartB=28778231;EndB=28778231;Parent=SYN297;VarType=ShV;DupType=.
ch09	24769481	SNP490115	T	C	.	PASS	END=24769481;ChrB=ch09;StartB=28778332;EndB=28778332;Parent=SYN297;VarType=ShV;DupType=.
ch09	24769492	SNP490116	T	A	.	PASS	END=24769492;ChrB=ch09;StartB=28778343;EndB=28778343;Parent=SYN297;VarType=ShV;DupType=.
ch09	24769494	SNP490117	A	T	.	PASS	END=24769494;ChrB=ch09;StartB=28778345;EndB=28778345;Parent=SYN297;VarType=ShV;DupType=.
ch09	24769529	SNP490118	C	T	.	PASS	END=24769529;ChrB=ch09;StartB=28778380;EndB=28778380;Parent=SYN297;VarType=ShV;DupType=.
ch09	24769563	DEL490119	TA	T	.	PASS	END=24769564;ChrB=ch09;StartB=28778414;EndB=28778414;Parent=SYN297;VarType=ShV;DupType=.
ch09	24769637	SNP490120	C	T	.	PASS	END=24769637;ChrB=ch09;StartB=28778487;EndB=28778487;Parent=SYN297;VarType=ShV;DupType=.
ch09	24769646	SNP490121	G	A	.	PASS	END=24769646;ChrB=ch09;StartB=28778496;EndB=28778496;Parent=SYN297;VarType=ShV;DupType=.
ch09	24769661	SNP490122	T	C	.	PASS	END=24769661;ChrB=ch09;StartB=28778511;EndB=28778511;Parent=SYN297;VarType=ShV;DupType=.
ch09	24769666	SNP490123	A	T	.	PASS	END=24769666;ChrB=ch09;StartB=28778516;EndB=28778516;Parent=SYN297;VarType=ShV;DupType=.
ch09	24769672	SNP490124	A	G	.	PASS	END=24769672;ChrB=ch09;StartB=28778522;EndB=28778522;Parent=SYN297;VarType=ShV;DupType=.
ch09	24769691	SNP490125	T	A	.	PASS	END=24769691;ChrB=ch09;StartB=28778541;EndB=28778541;Parent=SYN297;VarType=ShV;DupType=.
ch09	24769710	SNP490126	A	T	.	PASS	END=24769710;ChrB=ch09;StartB=28778560;EndB=28778560;Parent=SYN297;VarType=ShV;DupType=.
ch09	24769734	SNP490127	A	T	.	PASS	END=24769734;ChrB=ch09;StartB=28778584;EndB=28778584;Parent=SYN297;VarType=ShV;DupType=.
ch09	24769752	SNP490128	G	A	.	PASS	END=24769752;ChrB=ch09;StartB=28778602;EndB=28778602;Parent=SYN297;VarType=ShV;DupType=.
ch09	24769785	SNP490129	T	C	.	PASS	END=24769785;ChrB=ch09;StartB=28778635;EndB=28778635;Parent=SYN297;VarType=ShV;DupType=.
ch09	24769817	DEL490130	TG	T	.	PASS	END=24769818;ChrB=ch09;StartB=28778667;EndB=28778667;Parent=SYN297;VarType=ShV;DupType=.
ch09	24769820	SNP490131	T	C	.	PASS	END=24769820;ChrB=ch09;StartB=28778669;EndB=28778669;Parent=SYN297;VarType=ShV;DupType=.
ch09	24769851	SNP490132	G	C	.	PASS	END=24769851;ChrB=ch09;StartB=28778700;EndB=28778700;Parent=SYN297;VarType=ShV;DupType=.
ch09	24769910	SNP490133	T	A	.	PASS	END=24769910;ChrB=ch09;StartB=28778759;EndB=28778759;Parent=SYN297;VarType=ShV;DupType=.
ch09	24769911	SNP490134	T	G	.	PASS	END=24769911;ChrB=ch09;StartB=28778760;EndB=28778760;Parent=SYN297;VarType=ShV;DupType=.
ch09	24769929	DEL490135	GA	G	.	PASS	END=24769930;ChrB=ch09;StartB=28778778;EndB=28778778;Parent=SYN297;VarType=ShV;DupType=.
ch09	24769937	SNP490136	C	T	.	PASS	END=24769937;ChrB=ch09;StartB=28778785;EndB=28778785;Parent=SYN297;VarType=ShV;DupType=.
ch09	24769964	SNP490137	C	T	.	PASS	END=24769964;ChrB=ch09;StartB=28778812;EndB=28778812;Parent=SYN297;VarType=ShV;DupType=.
ch09	24770048	SNP490138	A	G	.	PASS	END=24770048;ChrB=ch09;StartB=28778896;EndB=28778896;Parent=SYN297;VarType=ShV;DupType=.
ch09	24770053	INS490139	C	CA	.	PASS	END=24770053;ChrB=ch09;StartB=28778901;EndB=28778902;Parent=SYN297;VarType=ShV;DupType=.
ch09	24770054	SNP490140	C	A	.	PASS	END=24770054;ChrB=ch09;StartB=28778903;EndB=28778903;Parent=SYN297;VarType=ShV;DupType=.
ch09	24770115	DEL490141	CT	C	.	PASS	END=24770116;ChrB=ch09;StartB=28778964;EndB=28778964;Parent=SYN297;VarType=ShV;DupType=.
ch09	24770120	SNP490142	C	A	.	PASS	END=24770120;ChrB=ch09;StartB=28778968;EndB=28778968;Parent=SYN297;VarType=ShV;DupType=.
ch09	24770148	SNP490143	G	A	.	PASS	END=24770148;ChrB=ch09;StartB=28778996;EndB=28778996;Parent=SYN297;VarType=ShV;DupType=.
ch09	24770155	SNP490144	C	A	.	PASS	END=24770155;ChrB=ch09;StartB=28779003;EndB=28779003;Parent=SYN297;VarType=ShV;DupType=.
ch09	24770207	SNP490145	A	G	.	PASS	END=24770207;ChrB=ch09;StartB=28779055;EndB=28779055;Parent=SYN297;VarType=ShV;DupType=.
ch09	24770255	SNP490146	G	C	.	PASS	END=24770255;ChrB=ch09;StartB=28779103;EndB=28779103;Parent=SYN297;VarType=ShV;DupType=.
ch09	24770297	HDR1368	N	<HDR>	.	PASS	END=24770327;ChrB=ch09;StartB=28779145;EndB=28779175;Parent=SYN297;VarType=ShV;DupType=.
ch09	24770328	SYNAL1243	N	<SYNAL>	.	PASS	END=24774098;ChrB=ch09;StartB=28779176;EndB=28782949;Parent=SYN297;VarType=.;DupType=.
ch09	24770363	SNP490147	C	G	.	PASS	END=24770363;ChrB=ch09;StartB=28779211;EndB=28779211;Parent=SYN297;VarType=ShV;DupType=.
ch09	24770370	SNP490148	A	T	.	PASS	END=24770370;ChrB=ch09;StartB=28779218;EndB=28779218;Parent=SYN297;VarType=ShV;DupType=.
ch09	24770383	SNP490149	A	T	.	PASS	END=24770383;ChrB=ch09;StartB=28779231;EndB=28779231;Parent=SYN297;VarType=ShV;DupType=.
ch09	24770388	INS490150	T	TC	.	PASS	END=24770388;ChrB=ch09;StartB=28779236;EndB=28779237;Parent=SYN297;VarType=ShV;DupType=.
ch09	24770414	SNP490151	C	A	.	PASS	END=24770414;ChrB=ch09;StartB=28779263;EndB=28779263;Parent=SYN297;VarType=ShV;DupType=.
ch09	24770424	SNP490152	A	C	.	PASS	END=24770424;ChrB=ch09;StartB=28779273;EndB=28779273;Parent=SYN297;VarType=ShV;DupType=.
ch09	24770431	SNP490153	C	A	.	PASS	END=24770431;ChrB=ch09;StartB=28779280;EndB=28779280;Parent=SYN297;VarType=ShV;DupType=.
ch09	24770438	SNP490154	A	C	.	PASS	END=24770438;ChrB=ch09;StartB=28779287;EndB=28779287;Parent=SYN297;VarType=ShV;DupType=.
ch09	24770468	SNP490155	G	C	.	PASS	END=24770468;ChrB=ch09;StartB=28779317;EndB=28779317;Parent=SYN297;VarType=ShV;DupType=.
ch09	24770475	SNP490156	C	A	.	PASS	END=24770475;ChrB=ch09;StartB=28779324;EndB=28779324;Parent=SYN297;VarType=ShV;DupType=.
ch09	24770489	SNP490157	A	G	.	PASS	END=24770489;ChrB=ch09;StartB=28779338;EndB=28779338;Parent=SYN297;VarType=ShV;DupType=.
ch09	24770502	SNP490158	C	T	.	PASS	END=24770502;ChrB=ch09;StartB=28779351;EndB=28779351;Parent=SYN297;VarType=ShV;DupType=.
ch09	24770504	SNP490159	C	T	.	PASS	END=24770504;ChrB=ch09;StartB=28779353;EndB=28779353;Parent=SYN297;VarType=ShV;DupType=.
ch09	24770506	SNP490160	A	T	.	PASS	END=24770506;ChrB=ch09;StartB=28779355;EndB=28779355;Parent=SYN297;VarType=ShV;DupType=.
ch09	24770604	SNP490161	G	A	.	PASS	END=24770604;ChrB=ch09;StartB=28779453;EndB=28779453;Parent=SYN297;VarType=ShV;DupType=.
ch09	24770624	SNP490162	A	G	.	PASS	END=24770624;ChrB=ch09;StartB=28779473;EndB=28779473;Parent=SYN297;VarType=ShV;DupType=.
ch09	24770640	SNP490163	G	A	.	PASS	END=24770640;ChrB=ch09;StartB=28779489;EndB=28779489;Parent=SYN297;VarType=ShV;DupType=.
ch09	24770654	SNP490164	C	G	.	PASS	END=24770654;ChrB=ch09;StartB=28779503;EndB=28779503;Parent=SYN297;VarType=ShV;DupType=.
ch09	24770659	SNP490165	G	A	.	PASS	END=24770659;ChrB=ch09;StartB=28779508;EndB=28779508;Parent=SYN297;VarType=ShV;DupType=.
ch09	24770667	SNP490166	T	A	.	PASS	END=24770667;ChrB=ch09;StartB=28779516;EndB=28779516;Parent=SYN297;VarType=ShV;DupType=.
ch09	24770688	SNP490167	T	A	.	PASS	END=24770688;ChrB=ch09;StartB=28779537;EndB=28779537;Parent=SYN297;VarType=ShV;DupType=.
ch09	24770711	SNP490168	T	C	.	PASS	END=24770711;ChrB=ch09;StartB=28779560;EndB=28779560;Parent=SYN297;VarType=ShV;DupType=.
ch09	24770751	SNP490169	T	G	.	PASS	END=24770751;ChrB=ch09;StartB=28779600;EndB=28779600;Parent=SYN297;VarType=ShV;DupType=.
ch09	24770756	SNP490170	G	C	.	PASS	END=24770756;ChrB=ch09;StartB=28779605;EndB=28779605;Parent=SYN297;VarType=ShV;DupType=.
ch09	24770797	SNP490171	G	A	.	PASS	END=24770797;ChrB=ch09;StartB=28779646;EndB=28779646;Parent=SYN297;VarType=ShV;DupType=.
ch09	24770804	SNP490172	G	T	.	PASS	END=24770804;ChrB=ch09;StartB=28779653;EndB=28779653;Parent=SYN297;VarType=ShV;DupType=.
ch09	24770843	SNP490173	T	C	.	PASS	END=24770843;ChrB=ch09;StartB=28779692;EndB=28779692;Parent=SYN297;VarType=ShV;DupType=.
ch09	24770913	SNP490174	A	C	.	PASS	END=24770913;ChrB=ch09;StartB=28779762;EndB=28779762;Parent=SYN297;VarType=ShV;DupType=.
ch09	24770941	SNP490175	T	G	.	PASS	END=24770941;ChrB=ch09;StartB=28779790;EndB=28779790;Parent=SYN297;VarType=ShV;DupType=.
ch09	24770958	SNP490176	T	A	.	PASS	END=24770958;ChrB=ch09;StartB=28779807;EndB=28779807;Parent=SYN297;VarType=ShV;DupType=.
ch09	24770987	SNP490177	G	A	.	PASS	END=24770987;ChrB=ch09;StartB=28779836;EndB=28779836;Parent=SYN297;VarType=ShV;DupType=.
ch09	24771022	INS490178	C	CT	.	PASS	END=24771022;ChrB=ch09;StartB=28779871;EndB=28779872;Parent=SYN297;VarType=ShV;DupType=.
ch09	24771104	SNP490179	C	A	.	PASS	END=24771104;ChrB=ch09;StartB=28779954;EndB=28779954;Parent=SYN297;VarType=ShV;DupType=.
ch09	24771111	SNP490180	A	C	.	PASS	END=24771111;ChrB=ch09;StartB=28779961;EndB=28779961;Parent=SYN297;VarType=ShV;DupType=.
ch09	24771128	SNP490181	T	C	.	PASS	END=24771128;ChrB=ch09;StartB=28779978;EndB=28779978;Parent=SYN297;VarType=ShV;DupType=.
ch09	24771281	SNP490182	C	A	.	PASS	END=24771281;ChrB=ch09;StartB=28780131;EndB=28780131;Parent=SYN297;VarType=ShV;DupType=.
ch09	24771302	SNP490183	C	A	.	PASS	END=24771302;ChrB=ch09;StartB=28780152;EndB=28780152;Parent=SYN297;VarType=ShV;DupType=.
ch09	24771335	INS490184	T	TA	.	PASS	END=24771335;ChrB=ch09;StartB=28780185;EndB=28780186;Parent=SYN297;VarType=ShV;DupType=.
ch09	24771342	SNP490185	C	T	.	PASS	END=24771342;ChrB=ch09;StartB=28780193;EndB=28780193;Parent=SYN297;VarType=ShV;DupType=.
ch09	24771350	SNP490186	A	G	.	PASS	END=24771350;ChrB=ch09;StartB=28780201;EndB=28780201;Parent=SYN297;VarType=ShV;DupType=.
ch09	24771383	SNP490187	T	C	.	PASS	END=24771383;ChrB=ch09;StartB=28780234;EndB=28780234;Parent=SYN297;VarType=ShV;DupType=.
ch09	24771385	SNP490188	G	A	.	PASS	END=24771385;ChrB=ch09;StartB=28780236;EndB=28780236;Parent=SYN297;VarType=ShV;DupType=.
ch09	24771431	SNP490189	T	G	.	PASS	END=24771431;ChrB=ch09;StartB=28780282;EndB=28780282;Parent=SYN297;VarType=ShV;DupType=.
ch09	24771454	SNP490190	T	G	.	PASS	END=24771454;ChrB=ch09;StartB=28780305;EndB=28780305;Parent=SYN297;VarType=ShV;DupType=.
ch09	24771462	SNP490191	T	C	.	PASS	END=24771462;ChrB=ch09;StartB=28780313;EndB=28780313;Parent=SYN297;VarType=ShV;DupType=.
ch09	24771477	SNP490192	T	C	.	PASS	END=24771477;ChrB=ch09;StartB=28780328;EndB=28780328;Parent=SYN297;VarType=ShV;DupType=.
ch09	24771480	SNP490193	T	C	.	PASS	END=24771480;ChrB=ch09;StartB=28780331;EndB=28780331;Parent=SYN297;VarType=ShV;DupType=.
ch09	24771530	SNP490194	C	A	.	PASS	END=24771530;ChrB=ch09;StartB=28780381;EndB=28780381;Parent=SYN297;VarType=ShV;DupType=.
ch09	24771531	SNP490195	A	T	.	PASS	END=24771531;ChrB=ch09;StartB=28780382;EndB=28780382;Parent=SYN297;VarType=ShV;DupType=.
ch09	24771576	SNP490196	T	G	.	PASS	END=24771576;ChrB=ch09;StartB=28780427;EndB=28780427;Parent=SYN297;VarType=ShV;DupType=.
ch09	24771642	SNP490197	T	A	.	PASS	END=24771642;ChrB=ch09;StartB=28780493;EndB=28780493;Parent=SYN297;VarType=ShV;DupType=.
ch09	24771647	SNP490198	C	A	.	PASS	END=24771647;ChrB=ch09;StartB=28780498;EndB=28780498;Parent=SYN297;VarType=ShV;DupType=.
ch09	24771657	SNP490199	G	A	.	PASS	END=24771657;ChrB=ch09;StartB=28780508;EndB=28780508;Parent=SYN297;VarType=ShV;DupType=.
ch09	24771686	SNP490200	C	G	.	PASS	END=24771686;ChrB=ch09;StartB=28780537;EndB=28780537;Parent=SYN297;VarType=ShV;DupType=.
ch09	24771721	SNP490201	C	G	.	PASS	END=24771721;ChrB=ch09;StartB=28780572;EndB=28780572;Parent=SYN297;VarType=ShV;DupType=.
ch09	24771744	SNP490202	T	A	.	PASS	END=24771744;ChrB=ch09;StartB=28780595;EndB=28780595;Parent=SYN297;VarType=ShV;DupType=.
ch09	24771753	SNP490203	C	T	.	PASS	END=24771753;ChrB=ch09;StartB=28780604;EndB=28780604;Parent=SYN297;VarType=ShV;DupType=.
ch09	24771773	SNP490204	A	G	.	PASS	END=24771773;ChrB=ch09;StartB=28780624;EndB=28780624;Parent=SYN297;VarType=ShV;DupType=.
ch09	24771795	SNP490205	A	C	.	PASS	END=24771795;ChrB=ch09;StartB=28780646;EndB=28780646;Parent=SYN297;VarType=ShV;DupType=.
ch09	24771811	SNP490206	C	A	.	PASS	END=24771811;ChrB=ch09;StartB=28780662;EndB=28780662;Parent=SYN297;VarType=ShV;DupType=.
ch09	24771848	SNP490207	T	G	.	PASS	END=24771848;ChrB=ch09;StartB=28780699;EndB=28780699;Parent=SYN297;VarType=ShV;DupType=.
ch09	24771851	SNP490208	C	T	.	PASS	END=24771851;ChrB=ch09;StartB=28780702;EndB=28780702;Parent=SYN297;VarType=ShV;DupType=.
ch09	24771866	SNP490209	C	T	.	PASS	END=24771866;ChrB=ch09;StartB=28780717;EndB=28780717;Parent=SYN297;VarType=ShV;DupType=.
ch09	24771885	SNP490210	T	G	.	PASS	END=24771885;ChrB=ch09;StartB=28780736;EndB=28780736;Parent=SYN297;VarType=ShV;DupType=.
ch09	24771916	SNP490211	A	G	.	PASS	END=24771916;ChrB=ch09;StartB=28780767;EndB=28780767;Parent=SYN297;VarType=ShV;DupType=.
ch09	24771945	SNP490212	C	T	.	PASS	END=24771945;ChrB=ch09;StartB=28780796;EndB=28780796;Parent=SYN297;VarType=ShV;DupType=.
ch09	24771986	SNP490213	A	C	.	PASS	END=24771986;ChrB=ch09;StartB=28780837;EndB=28780837;Parent=SYN297;VarType=ShV;DupType=.
ch09	24771995	SNP490214	T	C	.	PASS	END=24771995;ChrB=ch09;StartB=28780846;EndB=28780846;Parent=SYN297;VarType=ShV;DupType=.
ch09	24771998	SNP490215	A	G	.	PASS	END=24771998;ChrB=ch09;StartB=28780849;EndB=28780849;Parent=SYN297;VarType=ShV;DupType=.
ch09	24772001	SNP490216	A	G	.	PASS	END=24772001;ChrB=ch09;StartB=28780852;EndB=28780852;Parent=SYN297;VarType=ShV;DupType=.
ch09	24772010	SNP490217	A	G	.	PASS	END=24772010;ChrB=ch09;StartB=28780861;EndB=28780861;Parent=SYN297;VarType=ShV;DupType=.
ch09	24772042	SNP490218	C	A	.	PASS	END=24772042;ChrB=ch09;StartB=28780893;EndB=28780893;Parent=SYN297;VarType=ShV;DupType=.
ch09	24772044	SNP490219	A	G	.	PASS	END=24772044;ChrB=ch09;StartB=28780895;EndB=28780895;Parent=SYN297;VarType=ShV;DupType=.
ch09	24772070	SNP490220	A	T	.	PASS	END=24772070;ChrB=ch09;StartB=28780921;EndB=28780921;Parent=SYN297;VarType=ShV;DupType=.
ch09	24772106	SNP490221	C	A	.	PASS	END=24772106;ChrB=ch09;StartB=28780957;EndB=28780957;Parent=SYN297;VarType=ShV;DupType=.
ch09	24772152	SNP490222	A	G	.	PASS	END=24772152;ChrB=ch09;StartB=28781003;EndB=28781003;Parent=SYN297;VarType=ShV;DupType=.
ch09	24772190	SNP490223	C	T	.	PASS	END=24772190;ChrB=ch09;StartB=28781041;EndB=28781041;Parent=SYN297;VarType=ShV;DupType=.
ch09	24772200	SNP490224	C	T	.	PASS	END=24772200;ChrB=ch09;StartB=28781051;EndB=28781051;Parent=SYN297;VarType=ShV;DupType=.
ch09	24772217	SNP490225	C	T	.	PASS	END=24772217;ChrB=ch09;StartB=28781068;EndB=28781068;Parent=SYN297;VarType=ShV;DupType=.
ch09	24772219	SNP490226	G	T	.	PASS	END=24772219;ChrB=ch09;StartB=28781070;EndB=28781070;Parent=SYN297;VarType=ShV;DupType=.
ch09	24772234	SNP490227	G	A	.	PASS	END=24772234;ChrB=ch09;StartB=28781085;EndB=28781085;Parent=SYN297;VarType=ShV;DupType=.
ch09	24772264	SNP490228	T	C	.	PASS	END=24772264;ChrB=ch09;StartB=28781115;EndB=28781115;Parent=SYN297;VarType=ShV;DupType=.
ch09	24772266	SNP490229	G	T	.	PASS	END=24772266;ChrB=ch09;StartB=28781117;EndB=28781117;Parent=SYN297;VarType=ShV;DupType=.
ch09	24772268	SNP490230	A	C	.	PASS	END=24772268;ChrB=ch09;StartB=28781119;EndB=28781119;Parent=SYN297;VarType=ShV;DupType=.
ch09	24772269	SNP490231	T	A	.	PASS	END=24772269;ChrB=ch09;StartB=28781120;EndB=28781120;Parent=SYN297;VarType=ShV;DupType=.
ch09	24772283	DEL490232	TTTA	T	.	PASS	END=24772286;ChrB=ch09;StartB=28781134;EndB=28781134;Parent=SYN297;VarType=ShV;DupType=.
ch09	24772297	SNP490233	C	A	.	PASS	END=24772297;ChrB=ch09;StartB=28781145;EndB=28781145;Parent=SYN297;VarType=ShV;DupType=.
ch09	24772307	SNP490234	A	T	.	PASS	END=24772307;ChrB=ch09;StartB=28781155;EndB=28781155;Parent=SYN297;VarType=ShV;DupType=.
ch09	24772356	SNP490235	C	A	.	PASS	END=24772356;ChrB=ch09;StartB=28781204;EndB=28781204;Parent=SYN297;VarType=ShV;DupType=.
ch09	24772391	SNP490236	A	C	.	PASS	END=24772391;ChrB=ch09;StartB=28781239;EndB=28781239;Parent=SYN297;VarType=ShV;DupType=.
ch09	24772434	SNP490237	T	G	.	PASS	END=24772434;ChrB=ch09;StartB=28781282;EndB=28781282;Parent=SYN297;VarType=ShV;DupType=.
ch09	24772482	SNP490238	C	A	.	PASS	END=24772482;ChrB=ch09;StartB=28781330;EndB=28781330;Parent=SYN297;VarType=ShV;DupType=.
ch09	24772493	SNP490239	G	T	.	PASS	END=24772493;ChrB=ch09;StartB=28781341;EndB=28781341;Parent=SYN297;VarType=ShV;DupType=.
ch09	24772545	SNP490240	A	G	.	PASS	END=24772545;ChrB=ch09;StartB=28781393;EndB=28781393;Parent=SYN297;VarType=ShV;DupType=.
ch09	24772601	SNP490241	T	A	.	PASS	END=24772601;ChrB=ch09;StartB=28781449;EndB=28781449;Parent=SYN297;VarType=ShV;DupType=.
ch09	24772645	SNP490242	T	G	.	PASS	END=24772645;ChrB=ch09;StartB=28781493;EndB=28781493;Parent=SYN297;VarType=ShV;DupType=.
ch09	24772657	SNP490243	G	A	.	PASS	END=24772657;ChrB=ch09;StartB=28781505;EndB=28781505;Parent=SYN297;VarType=ShV;DupType=.
ch09	24772744	SNP490244	G	C	.	PASS	END=24772744;ChrB=ch09;StartB=28781592;EndB=28781592;Parent=SYN297;VarType=ShV;DupType=.
ch09	24772753	SNP490245	A	C	.	PASS	END=24772753;ChrB=ch09;StartB=28781601;EndB=28781601;Parent=SYN297;VarType=ShV;DupType=.
ch09	24772754	SNP490246	G	A	.	PASS	END=24772754;ChrB=ch09;StartB=28781602;EndB=28781602;Parent=SYN297;VarType=ShV;DupType=.
ch09	24772757	SNP490247	T	C	.	PASS	END=24772757;ChrB=ch09;StartB=28781605;EndB=28781605;Parent=SYN297;VarType=ShV;DupType=.
ch09	24772767	SNP490248	A	G	.	PASS	END=24772767;ChrB=ch09;StartB=28781615;EndB=28781615;Parent=SYN297;VarType=ShV;DupType=.
ch09	24772793	SNP490249	T	A	.	PASS	END=24772793;ChrB=ch09;StartB=28781641;EndB=28781641;Parent=SYN297;VarType=ShV;DupType=.
ch09	24772803	SNP490250	T	G	.	PASS	END=24772803;ChrB=ch09;StartB=28781651;EndB=28781651;Parent=SYN297;VarType=ShV;DupType=.
ch09	24772812	SNP490251	C	T	.	PASS	END=24772812;ChrB=ch09;StartB=28781660;EndB=28781660;Parent=SYN297;VarType=ShV;DupType=.
ch09	24772818	SNP490252	G	A	.	PASS	END=24772818;ChrB=ch09;StartB=28781666;EndB=28781666;Parent=SYN297;VarType=ShV;DupType=.
ch09	24772833	SNP490253	A	T	.	PASS	END=24772833;ChrB=ch09;StartB=28781681;EndB=28781681;Parent=SYN297;VarType=ShV;DupType=.
ch09	24772853	SNP490254	A	T	.	PASS	END=24772853;ChrB=ch09;StartB=28781701;EndB=28781701;Parent=SYN297;VarType=ShV;DupType=.
ch09	24772874	SNP490255	C	T	.	PASS	END=24772874;ChrB=ch09;StartB=28781722;EndB=28781722;Parent=SYN297;VarType=ShV;DupType=.
ch09	24772883	SNP490256	C	A	.	PASS	END=24772883;ChrB=ch09;StartB=28781731;EndB=28781731;Parent=SYN297;VarType=ShV;DupType=.
ch09	24772885	SNP490257	C	T	.	PASS	END=24772885;ChrB=ch09;StartB=28781733;EndB=28781733;Parent=SYN297;VarType=ShV;DupType=.
ch09	24772902	SNP490258	C	T	.	PASS	END=24772902;ChrB=ch09;StartB=28781750;EndB=28781750;Parent=SYN297;VarType=ShV;DupType=.
ch09	24772912	SNP490259	T	G	.	PASS	END=24772912;ChrB=ch09;StartB=28781760;EndB=28781760;Parent=SYN297;VarType=ShV;DupType=.
ch09	24772923	SNP490260	A	C	.	PASS	END=24772923;ChrB=ch09;StartB=28781771;EndB=28781771;Parent=SYN297;VarType=ShV;DupType=.
ch09	24772936	DEL490261	GT	G	.	PASS	END=24772937;ChrB=ch09;StartB=28781784;EndB=28781784;Parent=SYN297;VarType=ShV;DupType=.
ch09	24772950	SNP490262	A	C	.	PASS	END=24772950;ChrB=ch09;StartB=28781797;EndB=28781797;Parent=SYN297;VarType=ShV;DupType=.
ch09	24773001	SNP490263	T	C	.	PASS	END=24773001;ChrB=ch09;StartB=28781848;EndB=28781848;Parent=SYN297;VarType=ShV;DupType=.
ch09	24773033	SNP490264	T	C	.	PASS	END=24773033;ChrB=ch09;StartB=28781880;EndB=28781880;Parent=SYN297;VarType=ShV;DupType=.
ch09	24773041	SNP490265	T	C	.	PASS	END=24773041;ChrB=ch09;StartB=28781888;EndB=28781888;Parent=SYN297;VarType=ShV;DupType=.
ch09	24773060	SNP490266	G	A	.	PASS	END=24773060;ChrB=ch09;StartB=28781907;EndB=28781907;Parent=SYN297;VarType=ShV;DupType=.
ch09	24773065	SNP490267	T	A	.	PASS	END=24773065;ChrB=ch09;StartB=28781912;EndB=28781912;Parent=SYN297;VarType=ShV;DupType=.
ch09	24773079	SNP490268	C	A	.	PASS	END=24773079;ChrB=ch09;StartB=28781926;EndB=28781926;Parent=SYN297;VarType=ShV;DupType=.
ch09	24773092	SNP490269	T	C	.	PASS	END=24773092;ChrB=ch09;StartB=28781939;EndB=28781939;Parent=SYN297;VarType=ShV;DupType=.
ch09	24773100	SNP490270	T	G	.	PASS	END=24773100;ChrB=ch09;StartB=28781947;EndB=28781947;Parent=SYN297;VarType=ShV;DupType=.
ch09	24773104	SNP490271	C	A	.	PASS	END=24773104;ChrB=ch09;StartB=28781951;EndB=28781951;Parent=SYN297;VarType=ShV;DupType=.
ch09	24773107	SNP490272	C	T	.	PASS	END=24773107;ChrB=ch09;StartB=28781954;EndB=28781954;Parent=SYN297;VarType=ShV;DupType=.
ch09	24773116	SNP490273	A	C	.	PASS	END=24773116;ChrB=ch09;StartB=28781963;EndB=28781963;Parent=SYN297;VarType=ShV;DupType=.
ch09	24773130	SNP490274	T	A	.	PASS	END=24773130;ChrB=ch09;StartB=28781977;EndB=28781977;Parent=SYN297;VarType=ShV;DupType=.
ch09	24773143	SNP490275	A	G	.	PASS	END=24773143;ChrB=ch09;StartB=28781990;EndB=28781990;Parent=SYN297;VarType=ShV;DupType=.
ch09	24773153	SNP490276	C	T	.	PASS	END=24773153;ChrB=ch09;StartB=28782000;EndB=28782000;Parent=SYN297;VarType=ShV;DupType=.
ch09	24773158	SNP490277	T	C	.	PASS	END=24773158;ChrB=ch09;StartB=28782005;EndB=28782005;Parent=SYN297;VarType=ShV;DupType=.
ch09	24773160	SNP490278	G	T	.	PASS	END=24773160;ChrB=ch09;StartB=28782007;EndB=28782007;Parent=SYN297;VarType=ShV;DupType=.
ch09	24773209	SNP490279	T	C	.	PASS	END=24773209;ChrB=ch09;StartB=28782056;EndB=28782056;Parent=SYN297;VarType=ShV;DupType=.
ch09	24773214	SNP490280	T	G	.	PASS	END=24773214;ChrB=ch09;StartB=28782061;EndB=28782061;Parent=SYN297;VarType=ShV;DupType=.
ch09	24773228	SNP490281	A	C	.	PASS	END=24773228;ChrB=ch09;StartB=28782075;EndB=28782075;Parent=SYN297;VarType=ShV;DupType=.
ch09	24773232	SNP490282	G	T	.	PASS	END=24773232;ChrB=ch09;StartB=28782079;EndB=28782079;Parent=SYN297;VarType=ShV;DupType=.
ch09	24773255	SNP490283	A	T	.	PASS	END=24773255;ChrB=ch09;StartB=28782102;EndB=28782102;Parent=SYN297;VarType=ShV;DupType=.
ch09	24773327	SNP490284	T	C	.	PASS	END=24773327;ChrB=ch09;StartB=28782174;EndB=28782174;Parent=SYN297;VarType=ShV;DupType=.
ch09	24773329	INS490285	G	GT	.	PASS	END=24773329;ChrB=ch09;StartB=28782176;EndB=28782177;Parent=SYN297;VarType=ShV;DupType=.
ch09	24773338	SNP490286	A	G	.	PASS	END=24773338;ChrB=ch09;StartB=28782186;EndB=28782186;Parent=SYN297;VarType=ShV;DupType=.
ch09	24773377	SNP490287	C	G	.	PASS	END=24773377;ChrB=ch09;StartB=28782225;EndB=28782225;Parent=SYN297;VarType=ShV;DupType=.
ch09	24773392	INS490288	C	CA	.	PASS	END=24773392;ChrB=ch09;StartB=28782240;EndB=28782241;Parent=SYN297;VarType=ShV;DupType=.
ch09	24773393	SNP490289	G	T	.	PASS	END=24773393;ChrB=ch09;StartB=28782242;EndB=28782242;Parent=SYN297;VarType=ShV;DupType=.
ch09	24773415	SNP490290	A	T	.	PASS	END=24773415;ChrB=ch09;StartB=28782264;EndB=28782264;Parent=SYN297;VarType=ShV;DupType=.
ch09	24773428	SNP490291	G	A	.	PASS	END=24773428;ChrB=ch09;StartB=28782277;EndB=28782277;Parent=SYN297;VarType=ShV;DupType=.
ch09	24773448	SNP490292	T	A	.	PASS	END=24773448;ChrB=ch09;StartB=28782297;EndB=28782297;Parent=SYN297;VarType=ShV;DupType=.
ch09	24773468	SNP490293	C	A	.	PASS	END=24773468;ChrB=ch09;StartB=28782317;EndB=28782317;Parent=SYN297;VarType=ShV;DupType=.
ch09	24773495	SNP490294	A	C	.	PASS	END=24773495;ChrB=ch09;StartB=28782344;EndB=28782344;Parent=SYN297;VarType=ShV;DupType=.
ch09	24773513	INS490295	G	GT	.	PASS	END=24773513;ChrB=ch09;StartB=28782362;EndB=28782363;Parent=SYN297;VarType=ShV;DupType=.
ch09	24773522	SNP490296	T	G	.	PASS	END=24773522;ChrB=ch09;StartB=28782372;EndB=28782372;Parent=SYN297;VarType=ShV;DupType=.
ch09	24773538	SNP490297	C	T	.	PASS	END=24773538;ChrB=ch09;StartB=28782388;EndB=28782388;Parent=SYN297;VarType=ShV;DupType=.
ch09	24773546	SNP490298	A	T	.	PASS	END=24773546;ChrB=ch09;StartB=28782396;EndB=28782396;Parent=SYN297;VarType=ShV;DupType=.
ch09	24773550	SNP490299	G	T	.	PASS	END=24773550;ChrB=ch09;StartB=28782400;EndB=28782400;Parent=SYN297;VarType=ShV;DupType=.
ch09	24773605	SNP490300	A	G	.	PASS	END=24773605;ChrB=ch09;StartB=28782455;EndB=28782455;Parent=SYN297;VarType=ShV;DupType=.
ch09	24773633	SNP490301	T	C	.	PASS	END=24773633;ChrB=ch09;StartB=28782483;EndB=28782483;Parent=SYN297;VarType=ShV;DupType=.
ch09	24773643	SNP490302	A	G	.	PASS	END=24773643;ChrB=ch09;StartB=28782493;EndB=28782493;Parent=SYN297;VarType=ShV;DupType=.
ch09	24773657	SNP490303	C	A	.	PASS	END=24773657;ChrB=ch09;StartB=28782507;EndB=28782507;Parent=SYN297;VarType=ShV;DupType=.
ch09	24773667	SNP490304	G	A	.	PASS	END=24773667;ChrB=ch09;StartB=28782517;EndB=28782517;Parent=SYN297;VarType=ShV;DupType=.
ch09	24773683	SNP490305	C	A	.	PASS	END=24773683;ChrB=ch09;StartB=28782533;EndB=28782533;Parent=SYN297;VarType=ShV;DupType=.
ch09	24773692	INS490306	G	GA	.	PASS	END=24773692;ChrB=ch09;StartB=28782542;EndB=28782543;Parent=SYN297;VarType=ShV;DupType=.
ch09	24773729	SNP490307	G	T	.	PASS	END=24773729;ChrB=ch09;StartB=28782580;EndB=28782580;Parent=SYN297;VarType=ShV;DupType=.
ch09	24773732	SNP490308	G	A	.	PASS	END=24773732;ChrB=ch09;StartB=28782583;EndB=28782583;Parent=SYN297;VarType=ShV;DupType=.
ch09	24773765	SNP490309	A	T	.	PASS	END=24773765;ChrB=ch09;StartB=28782616;EndB=28782616;Parent=SYN297;VarType=ShV;DupType=.
ch09	24773780	SNP490310	C	A	.	PASS	END=24773780;ChrB=ch09;StartB=28782631;EndB=28782631;Parent=SYN297;VarType=ShV;DupType=.
ch09	24773782	SNP490311	A	T	.	PASS	END=24773782;ChrB=ch09;StartB=28782633;EndB=28782633;Parent=SYN297;VarType=ShV;DupType=.
ch09	24773806	SNP490312	A	G	.	PASS	END=24773806;ChrB=ch09;StartB=28782657;EndB=28782657;Parent=SYN297;VarType=ShV;DupType=.
ch09	24773817	SNP490313	C	T	.	PASS	END=24773817;ChrB=ch09;StartB=28782668;EndB=28782668;Parent=SYN297;VarType=ShV;DupType=.
ch09	24773825	SNP490314	G	A	.	PASS	END=24773825;ChrB=ch09;StartB=28782676;EndB=28782676;Parent=SYN297;VarType=ShV;DupType=.
ch09	24773837	SNP490315	C	T	.	PASS	END=24773837;ChrB=ch09;StartB=28782688;EndB=28782688;Parent=SYN297;VarType=ShV;DupType=.
ch09	24773899	SNP490316	C	A	.	PASS	END=24773899;ChrB=ch09;StartB=28782750;EndB=28782750;Parent=SYN297;VarType=ShV;DupType=.
ch09	24773923	SNP490317	A	G	.	PASS	END=24773923;ChrB=ch09;StartB=28782774;EndB=28782774;Parent=SYN297;VarType=ShV;DupType=.
ch09	24773932	SNP490318	A	G	.	PASS	END=24773932;ChrB=ch09;StartB=28782783;EndB=28782783;Parent=SYN297;VarType=ShV;DupType=.
ch09	24773933	SNP490319	A	T	.	PASS	END=24773933;ChrB=ch09;StartB=28782784;EndB=28782784;Parent=SYN297;VarType=ShV;DupType=.
ch09	24773938	SNP490320	A	G	.	PASS	END=24773938;ChrB=ch09;StartB=28782789;EndB=28782789;Parent=SYN297;VarType=ShV;DupType=.
ch09	24773959	SNP490321	T	G	.	PASS	END=24773959;ChrB=ch09;StartB=28782810;EndB=28782810;Parent=SYN297;VarType=ShV;DupType=.
ch09	24773966	SNP490322	G	A	.	PASS	END=24773966;ChrB=ch09;StartB=28782817;EndB=28782817;Parent=SYN297;VarType=ShV;DupType=.
ch09	24773972	SNP490323	C	T	.	PASS	END=24773972;ChrB=ch09;StartB=28782823;EndB=28782823;Parent=SYN297;VarType=ShV;DupType=.
ch09	24773973	SNP490324	T	G	.	PASS	END=24773973;ChrB=ch09;StartB=28782824;EndB=28782824;Parent=SYN297;VarType=ShV;DupType=.
ch09	24773986	SNP490325	G	T	.	PASS	END=24773986;ChrB=ch09;StartB=28782837;EndB=28782837;Parent=SYN297;VarType=ShV;DupType=.
ch09	24774019	SNP490326	A	T	.	PASS	END=24774019;ChrB=ch09;StartB=28782870;EndB=28782870;Parent=SYN297;VarType=ShV;DupType=.
ch09	24774099	HDR1369	N	<HDR>	.	PASS	END=24784746;ChrB=ch09;StartB=28782950;EndB=28796298;Parent=SYN297;VarType=ShV;DupType=.
ch09	24784747	SYNAL1244	N	<SYNAL>	.	PASS	END=24787084;ChrB=ch09;StartB=28796299;EndB=28798634;Parent=SYN297;VarType=.;DupType=.
ch09	24784799	INS490327	A	ATC	.	PASS	END=24784799;ChrB=ch09;StartB=28796351;EndB=28796353;Parent=SYN297;VarType=ShV;DupType=.
ch09	24784815	INS490328	C	CA	.	PASS	END=24784815;ChrB=ch09;StartB=28796369;EndB=28796370;Parent=SYN297;VarType=ShV;DupType=.
ch09	24784838	SNP490329	A	C	.	PASS	END=24784838;ChrB=ch09;StartB=28796393;EndB=28796393;Parent=SYN297;VarType=ShV;DupType=.
ch09	24784847	SNP490330	G	C	.	PASS	END=24784847;ChrB=ch09;StartB=28796402;EndB=28796402;Parent=SYN297;VarType=ShV;DupType=.
ch09	24784852	SNP490331	G	T	.	PASS	END=24784852;ChrB=ch09;StartB=28796407;EndB=28796407;Parent=SYN297;VarType=ShV;DupType=.
ch09	24784866	SNP490332	T	C	.	PASS	END=24784866;ChrB=ch09;StartB=28796421;EndB=28796421;Parent=SYN297;VarType=ShV;DupType=.
ch09	24784926	SNP490333	G	A	.	PASS	END=24784926;ChrB=ch09;StartB=28796481;EndB=28796481;Parent=SYN297;VarType=ShV;DupType=.
ch09	24784932	SNP490334	A	C	.	PASS	END=24784932;ChrB=ch09;StartB=28796487;EndB=28796487;Parent=SYN297;VarType=ShV;DupType=.
ch09	24784947	SNP490335	G	C	.	PASS	END=24784947;ChrB=ch09;StartB=28796502;EndB=28796502;Parent=SYN297;VarType=ShV;DupType=.
ch09	24784958	SNP490336	T	A	.	PASS	END=24784958;ChrB=ch09;StartB=28796513;EndB=28796513;Parent=SYN297;VarType=ShV;DupType=.
ch09	24785029	SNP490337	G	T	.	PASS	END=24785029;ChrB=ch09;StartB=28796584;EndB=28796584;Parent=SYN297;VarType=ShV;DupType=.
ch09	24785032	SNP490338	G	A	.	PASS	END=24785032;ChrB=ch09;StartB=28796587;EndB=28796587;Parent=SYN297;VarType=ShV;DupType=.
ch09	24785047	SNP490339	T	C	.	PASS	END=24785047;ChrB=ch09;StartB=28796602;EndB=28796602;Parent=SYN297;VarType=ShV;DupType=.
ch09	24785053	DEL490340	GA	G	.	PASS	END=24785054;ChrB=ch09;StartB=28796608;EndB=28796608;Parent=SYN297;VarType=ShV;DupType=.
ch09	24785066	SNP490341	G	A	.	PASS	END=24785066;ChrB=ch09;StartB=28796620;EndB=28796620;Parent=SYN297;VarType=ShV;DupType=.
ch09	24785074	SNP490342	A	G	.	PASS	END=24785074;ChrB=ch09;StartB=28796628;EndB=28796628;Parent=SYN297;VarType=ShV;DupType=.
ch09	24785120	SNP490343	A	C	.	PASS	END=24785120;ChrB=ch09;StartB=28796674;EndB=28796674;Parent=SYN297;VarType=ShV;DupType=.
ch09	24785167	SNP490344	T	G	.	PASS	END=24785167;ChrB=ch09;StartB=28796721;EndB=28796721;Parent=SYN297;VarType=ShV;DupType=.
ch09	24785174	SNP490345	T	C	.	PASS	END=24785174;ChrB=ch09;StartB=28796728;EndB=28796728;Parent=SYN297;VarType=ShV;DupType=.
ch09	24785192	SNP490346	C	T	.	PASS	END=24785192;ChrB=ch09;StartB=28796746;EndB=28796746;Parent=SYN297;VarType=ShV;DupType=.
ch09	24785204	SNP490347	G	A	.	PASS	END=24785204;ChrB=ch09;StartB=28796758;EndB=28796758;Parent=SYN297;VarType=ShV;DupType=.
ch09	24785206	SNP490348	A	T	.	PASS	END=24785206;ChrB=ch09;StartB=28796760;EndB=28796760;Parent=SYN297;VarType=ShV;DupType=.
ch09	24785238	SNP490349	G	A	.	PASS	END=24785238;ChrB=ch09;StartB=28796792;EndB=28796792;Parent=SYN297;VarType=ShV;DupType=.
ch09	24785264	SNP490350	G	A	.	PASS	END=24785264;ChrB=ch09;StartB=28796818;EndB=28796818;Parent=SYN297;VarType=ShV;DupType=.
ch09	24785303	SNP490351	T	C	.	PASS	END=24785303;ChrB=ch09;StartB=28796857;EndB=28796857;Parent=SYN297;VarType=ShV;DupType=.
ch09	24785305	SNP490352	G	T	.	PASS	END=24785305;ChrB=ch09;StartB=28796859;EndB=28796859;Parent=SYN297;VarType=ShV;DupType=.
ch09	24785311	SNP490353	G	A	.	PASS	END=24785311;ChrB=ch09;StartB=28796865;EndB=28796865;Parent=SYN297;VarType=ShV;DupType=.
ch09	24785317	SNP490354	A	C	.	PASS	END=24785317;ChrB=ch09;StartB=28796871;EndB=28796871;Parent=SYN297;VarType=ShV;DupType=.
ch09	24785318	SNP490355	G	A	.	PASS	END=24785318;ChrB=ch09;StartB=28796872;EndB=28796872;Parent=SYN297;VarType=ShV;DupType=.
ch09	24785335	SNP490356	T	C	.	PASS	END=24785335;ChrB=ch09;StartB=28796889;EndB=28796889;Parent=SYN297;VarType=ShV;DupType=.
ch09	24785347	SNP490357	C	T	.	PASS	END=24785347;ChrB=ch09;StartB=28796901;EndB=28796901;Parent=SYN297;VarType=ShV;DupType=.
ch09	24785397	SNP490358	A	T	.	PASS	END=24785397;ChrB=ch09;StartB=28796951;EndB=28796951;Parent=SYN297;VarType=ShV;DupType=.
ch09	24785433	SNP490359	C	A	.	PASS	END=24785433;ChrB=ch09;StartB=28796987;EndB=28796987;Parent=SYN297;VarType=ShV;DupType=.
ch09	24785436	SNP490360	T	A	.	PASS	END=24785436;ChrB=ch09;StartB=28796990;EndB=28796990;Parent=SYN297;VarType=ShV;DupType=.
ch09	24785437	SNP490361	A	T	.	PASS	END=24785437;ChrB=ch09;StartB=28796991;EndB=28796991;Parent=SYN297;VarType=ShV;DupType=.
ch09	24785480	SNP490362	C	T	.	PASS	END=24785480;ChrB=ch09;StartB=28797034;EndB=28797034;Parent=SYN297;VarType=ShV;DupType=.
ch09	24785502	SNP490363	T	G	.	PASS	END=24785502;ChrB=ch09;StartB=28797056;EndB=28797056;Parent=SYN297;VarType=ShV;DupType=.
ch09	24785527	SNP490364	C	A	.	PASS	END=24785527;ChrB=ch09;StartB=28797081;EndB=28797081;Parent=SYN297;VarType=ShV;DupType=.
ch09	24785557	SNP490365	A	T	.	PASS	END=24785557;ChrB=ch09;StartB=28797111;EndB=28797111;Parent=SYN297;VarType=ShV;DupType=.
ch09	24785574	SNP490366	T	A	.	PASS	END=24785574;ChrB=ch09;StartB=28797128;EndB=28797128;Parent=SYN297;VarType=ShV;DupType=.
ch09	24785584	SNP490367	T	C	.	PASS	END=24785584;ChrB=ch09;StartB=28797138;EndB=28797138;Parent=SYN297;VarType=ShV;DupType=.
ch09	24785624	SNP490368	C	T	.	PASS	END=24785624;ChrB=ch09;StartB=28797178;EndB=28797178;Parent=SYN297;VarType=ShV;DupType=.
ch09	24785636	SNP490369	A	C	.	PASS	END=24785636;ChrB=ch09;StartB=28797190;EndB=28797190;Parent=SYN297;VarType=ShV;DupType=.
ch09	24785637	SNP490370	T	A	.	PASS	END=24785637;ChrB=ch09;StartB=28797191;EndB=28797191;Parent=SYN297;VarType=ShV;DupType=.
ch09	24785655	SNP490371	C	T	.	PASS	END=24785655;ChrB=ch09;StartB=28797209;EndB=28797209;Parent=SYN297;VarType=ShV;DupType=.
ch09	24785656	SNP490372	A	G	.	PASS	END=24785656;ChrB=ch09;StartB=28797210;EndB=28797210;Parent=SYN297;VarType=ShV;DupType=.
ch09	24785692	SNP490373	A	T	.	PASS	END=24785692;ChrB=ch09;StartB=28797246;EndB=28797246;Parent=SYN297;VarType=ShV;DupType=.
ch09	24785696	SNP490374	A	G	.	PASS	END=24785696;ChrB=ch09;StartB=28797250;EndB=28797250;Parent=SYN297;VarType=ShV;DupType=.
ch09	24785711	SNP490375	G	A	.	PASS	END=24785711;ChrB=ch09;StartB=28797265;EndB=28797265;Parent=SYN297;VarType=ShV;DupType=.
ch09	24785722	SNP490376	C	G	.	PASS	END=24785722;ChrB=ch09;StartB=28797276;EndB=28797276;Parent=SYN297;VarType=ShV;DupType=.
ch09	24785728	SNP490377	A	G	.	PASS	END=24785728;ChrB=ch09;StartB=28797282;EndB=28797282;Parent=SYN297;VarType=ShV;DupType=.
ch09	24785755	SNP490378	A	G	.	PASS	END=24785755;ChrB=ch09;StartB=28797309;EndB=28797309;Parent=SYN297;VarType=ShV;DupType=.
ch09	24785764	SNP490379	T	C	.	PASS	END=24785764;ChrB=ch09;StartB=28797318;EndB=28797318;Parent=SYN297;VarType=ShV;DupType=.
ch09	24785766	DEL490380	TAA	T	.	PASS	END=24785768;ChrB=ch09;StartB=28797320;EndB=28797320;Parent=SYN297;VarType=ShV;DupType=.
ch09	24785787	SNP490381	A	G	.	PASS	END=24785787;ChrB=ch09;StartB=28797339;EndB=28797339;Parent=SYN297;VarType=ShV;DupType=.
ch09	24785812	SNP490382	G	A	.	PASS	END=24785812;ChrB=ch09;StartB=28797364;EndB=28797364;Parent=SYN297;VarType=ShV;DupType=.
ch09	24785838	SNP490383	C	T	.	PASS	END=24785838;ChrB=ch09;StartB=28797390;EndB=28797390;Parent=SYN297;VarType=ShV;DupType=.
ch09	24785849	SNP490384	C	G	.	PASS	END=24785849;ChrB=ch09;StartB=28797401;EndB=28797401;Parent=SYN297;VarType=ShV;DupType=.
ch09	24785873	SNP490385	G	A	.	PASS	END=24785873;ChrB=ch09;StartB=28797425;EndB=28797425;Parent=SYN297;VarType=ShV;DupType=.
ch09	24785898	SNP490386	T	C	.	PASS	END=24785898;ChrB=ch09;StartB=28797450;EndB=28797450;Parent=SYN297;VarType=ShV;DupType=.
ch09	24785931	SNP490387	A	C	.	PASS	END=24785931;ChrB=ch09;StartB=28797483;EndB=28797483;Parent=SYN297;VarType=ShV;DupType=.
ch09	24785940	SNP490388	G	C	.	PASS	END=24785940;ChrB=ch09;StartB=28797492;EndB=28797492;Parent=SYN297;VarType=ShV;DupType=.
ch09	24785956	SNP490389	C	G	.	PASS	END=24785956;ChrB=ch09;StartB=28797508;EndB=28797508;Parent=SYN297;VarType=ShV;DupType=.
ch09	24786012	SNP490390	A	T	.	PASS	END=24786012;ChrB=ch09;StartB=28797564;EndB=28797564;Parent=SYN297;VarType=ShV;DupType=.
ch09	24786023	SNP490391	T	C	.	PASS	END=24786023;ChrB=ch09;StartB=28797575;EndB=28797575;Parent=SYN297;VarType=ShV;DupType=.
ch09	24786030	INS490392	G	GA	.	PASS	END=24786030;ChrB=ch09;StartB=28797582;EndB=28797583;Parent=SYN297;VarType=ShV;DupType=.
ch09	24786045	SNP490393	A	T	.	PASS	END=24786045;ChrB=ch09;StartB=28797598;EndB=28797598;Parent=SYN297;VarType=ShV;DupType=.
ch09	24786095	SNP490394	A	C	.	PASS	END=24786095;ChrB=ch09;StartB=28797648;EndB=28797648;Parent=SYN297;VarType=ShV;DupType=.
ch09	24786098	DEL490395	TGA	T	.	PASS	END=24786100;ChrB=ch09;StartB=28797651;EndB=28797651;Parent=SYN297;VarType=ShV;DupType=.
ch09	24786102	SNP490396	T	C	.	PASS	END=24786102;ChrB=ch09;StartB=28797653;EndB=28797653;Parent=SYN297;VarType=ShV;DupType=.
ch09	24786111	SNP490397	T	C	.	PASS	END=24786111;ChrB=ch09;StartB=28797662;EndB=28797662;Parent=SYN297;VarType=ShV;DupType=.
ch09	24786125	SNP490398	T	A	.	PASS	END=24786125;ChrB=ch09;StartB=28797676;EndB=28797676;Parent=SYN297;VarType=ShV;DupType=.
ch09	24786128	SNP490399	G	A	.	PASS	END=24786128;ChrB=ch09;StartB=28797679;EndB=28797679;Parent=SYN297;VarType=ShV;DupType=.
ch09	24786143	SNP490400	T	A	.	PASS	END=24786143;ChrB=ch09;StartB=28797694;EndB=28797694;Parent=SYN297;VarType=ShV;DupType=.
ch09	24786163	SNP490401	T	C	.	PASS	END=24786163;ChrB=ch09;StartB=28797714;EndB=28797714;Parent=SYN297;VarType=ShV;DupType=.
ch09	24786210	SNP490402	C	T	.	PASS	END=24786210;ChrB=ch09;StartB=28797761;EndB=28797761;Parent=SYN297;VarType=ShV;DupType=.
ch09	24786214	SNP490403	T	A	.	PASS	END=24786214;ChrB=ch09;StartB=28797765;EndB=28797765;Parent=SYN297;VarType=ShV;DupType=.
ch09	24786228	SNP490404	C	A	.	PASS	END=24786228;ChrB=ch09;StartB=28797779;EndB=28797779;Parent=SYN297;VarType=ShV;DupType=.
ch09	24786236	SNP490405	G	A	.	PASS	END=24786236;ChrB=ch09;StartB=28797787;EndB=28797787;Parent=SYN297;VarType=ShV;DupType=.
ch09	24786240	SNP490406	C	A	.	PASS	END=24786240;ChrB=ch09;StartB=28797791;EndB=28797791;Parent=SYN297;VarType=ShV;DupType=.
ch09	24786243	SNP490407	T	C	.	PASS	END=24786243;ChrB=ch09;StartB=28797794;EndB=28797794;Parent=SYN297;VarType=ShV;DupType=.
ch09	24786248	SNP490408	T	C	.	PASS	END=24786248;ChrB=ch09;StartB=28797799;EndB=28797799;Parent=SYN297;VarType=ShV;DupType=.
ch09	24786266	SNP490409	A	G	.	PASS	END=24786266;ChrB=ch09;StartB=28797817;EndB=28797817;Parent=SYN297;VarType=ShV;DupType=.
ch09	24786280	SNP490410	G	A	.	PASS	END=24786280;ChrB=ch09;StartB=28797831;EndB=28797831;Parent=SYN297;VarType=ShV;DupType=.
ch09	24786295	SNP490411	C	T	.	PASS	END=24786295;ChrB=ch09;StartB=28797846;EndB=28797846;Parent=SYN297;VarType=ShV;DupType=.
ch09	24786301	SNP490412	A	G	.	PASS	END=24786301;ChrB=ch09;StartB=28797852;EndB=28797852;Parent=SYN297;VarType=ShV;DupType=.
ch09	24786342	SNP490413	C	G	.	PASS	END=24786342;ChrB=ch09;StartB=28797893;EndB=28797893;Parent=SYN297;VarType=ShV;DupType=.
ch09	24786352	DEL490414	TA	T	.	PASS	END=24786353;ChrB=ch09;StartB=28797903;EndB=28797903;Parent=SYN297;VarType=ShV;DupType=.
ch09	24786361	SNP490415	A	T	.	PASS	END=24786361;ChrB=ch09;StartB=28797911;EndB=28797911;Parent=SYN297;VarType=ShV;DupType=.
ch09	24786401	SNP490416	C	G	.	PASS	END=24786401;ChrB=ch09;StartB=28797951;EndB=28797951;Parent=SYN297;VarType=ShV;DupType=.
ch09	24786403	SNP490417	G	A	.	PASS	END=24786403;ChrB=ch09;StartB=28797953;EndB=28797953;Parent=SYN297;VarType=ShV;DupType=.
ch09	24786425	SNP490418	G	A	.	PASS	END=24786425;ChrB=ch09;StartB=28797975;EndB=28797975;Parent=SYN297;VarType=ShV;DupType=.
ch09	24786426	SNP490419	A	G	.	PASS	END=24786426;ChrB=ch09;StartB=28797976;EndB=28797976;Parent=SYN297;VarType=ShV;DupType=.
ch09	24786428	SNP490420	T	G	.	PASS	END=24786428;ChrB=ch09;StartB=28797978;EndB=28797978;Parent=SYN297;VarType=ShV;DupType=.
ch09	24786447	SNP490421	G	A	.	PASS	END=24786447;ChrB=ch09;StartB=28797997;EndB=28797997;Parent=SYN297;VarType=ShV;DupType=.
ch09	24786465	SNP490422	A	G	.	PASS	END=24786465;ChrB=ch09;StartB=28798015;EndB=28798015;Parent=SYN297;VarType=ShV;DupType=.
ch09	24786472	SNP490423	T	C	.	PASS	END=24786472;ChrB=ch09;StartB=28798022;EndB=28798022;Parent=SYN297;VarType=ShV;DupType=.
ch09	24786485	SNP490424	A	T	.	PASS	END=24786485;ChrB=ch09;StartB=28798035;EndB=28798035;Parent=SYN297;VarType=ShV;DupType=.
ch09	24786506	SNP490425	A	C	.	PASS	END=24786506;ChrB=ch09;StartB=28798056;EndB=28798056;Parent=SYN297;VarType=ShV;DupType=.
ch09	24786539	SNP490426	C	A	.	PASS	END=24786539;ChrB=ch09;StartB=28798089;EndB=28798089;Parent=SYN297;VarType=ShV;DupType=.
ch09	24786576	SNP490427	T	A	.	PASS	END=24786576;ChrB=ch09;StartB=28798126;EndB=28798126;Parent=SYN297;VarType=ShV;DupType=.
ch09	24786579	SNP490428	A	G	.	PASS	END=24786579;ChrB=ch09;StartB=28798129;EndB=28798129;Parent=SYN297;VarType=ShV;DupType=.
ch09	24786580	SNP490429	T	C	.	PASS	END=24786580;ChrB=ch09;StartB=28798130;EndB=28798130;Parent=SYN297;VarType=ShV;DupType=.
ch09	24786604	SNP490430	A	G	.	PASS	END=24786604;ChrB=ch09;StartB=28798154;EndB=28798154;Parent=SYN297;VarType=ShV;DupType=.
ch09	24786669	SNP490431	T	G	.	PASS	END=24786669;ChrB=ch09;StartB=28798219;EndB=28798219;Parent=SYN297;VarType=ShV;DupType=.
ch09	24786679	SNP490432	A	G	.	PASS	END=24786679;ChrB=ch09;StartB=28798229;EndB=28798229;Parent=SYN297;VarType=ShV;DupType=.
ch09	24786690	SNP490433	C	A	.	PASS	END=24786690;ChrB=ch09;StartB=28798240;EndB=28798240;Parent=SYN297;VarType=ShV;DupType=.
ch09	24786707	SNP490434	G	C	.	PASS	END=24786707;ChrB=ch09;StartB=28798257;EndB=28798257;Parent=SYN297;VarType=ShV;DupType=.
ch09	24786807	SNP490435	C	G	.	PASS	END=24786807;ChrB=ch09;StartB=28798357;EndB=28798357;Parent=SYN297;VarType=ShV;DupType=.
ch09	24786818	SNP490436	G	C	.	PASS	END=24786818;ChrB=ch09;StartB=28798368;EndB=28798368;Parent=SYN297;VarType=ShV;DupType=.
ch09	24786828	SNP490437	C	T	.	PASS	END=24786828;ChrB=ch09;StartB=28798378;EndB=28798378;Parent=SYN297;VarType=ShV;DupType=.
ch09	24786888	SNP490438	C	A	.	PASS	END=24786888;ChrB=ch09;StartB=28798438;EndB=28798438;Parent=SYN297;VarType=ShV;DupType=.
ch09	24786912	SNP490439	C	A	.	PASS	END=24786912;ChrB=ch09;StartB=28798462;EndB=28798462;Parent=SYN297;VarType=ShV;DupType=.
ch09	24786946	SNP490440	A	G	.	PASS	END=24786946;ChrB=ch09;StartB=28798496;EndB=28798496;Parent=SYN297;VarType=ShV;DupType=.
ch09	24786949	SNP490441	A	T	.	PASS	END=24786949;ChrB=ch09;StartB=28798499;EndB=28798499;Parent=SYN297;VarType=ShV;DupType=.
ch09	24786963	SNP490442	A	C	.	PASS	END=24786963;ChrB=ch09;StartB=28798513;EndB=28798513;Parent=SYN297;VarType=ShV;DupType=.
ch09	24786968	SNP490443	G	T	.	PASS	END=24786968;ChrB=ch09;StartB=28798518;EndB=28798518;Parent=SYN297;VarType=ShV;DupType=.
ch09	24787016	SNP490444	G	A	.	PASS	END=24787016;ChrB=ch09;StartB=28798566;EndB=28798566;Parent=SYN297;VarType=ShV;DupType=.
ch09	24787085	NOTAL411	N	<NOTAL>	.	PASS	END=24812776;ChrB=.;StartB=.;EndB=.;Parent=.;VarType=.;DupType=.
ch09	24812777	SYNAL1245	N	<SYNAL>	.	PASS	END=24814918;ChrB=ch09;StartB=28854933;EndB=28857079;Parent=SYN298;VarType=.;DupType=.
ch09	24812777	SYN298	N	<SYN>	.	PASS	END=24851328;ChrB=ch09;StartB=28854933;EndB=28902487;Parent=.;VarType=SR;DupType=-
ch09	24812849	SNP490445	G	A	.	PASS	END=24812849;ChrB=ch09;StartB=28855005;EndB=28855005;Parent=SYN298;VarType=ShV;DupType=.
ch09	24812850	SNP490446	C	A	.	PASS	END=24812850;ChrB=ch09;StartB=28855006;EndB=28855006;Parent=SYN298;VarType=ShV;DupType=.
ch09	24812853	SNP490447	A	G	.	PASS	END=24812853;ChrB=ch09;StartB=28855009;EndB=28855009;Parent=SYN298;VarType=ShV;DupType=.
ch09	24812863	SNP490448	A	G	.	PASS	END=24812863;ChrB=ch09;StartB=28855019;EndB=28855019;Parent=SYN298;VarType=ShV;DupType=.
ch09	24812884	SNP490449	T	G	.	PASS	END=24812884;ChrB=ch09;StartB=28855040;EndB=28855040;Parent=SYN298;VarType=ShV;DupType=.
ch09	24812886	SNP490450	T	G	.	PASS	END=24812886;ChrB=ch09;StartB=28855042;EndB=28855042;Parent=SYN298;VarType=ShV;DupType=.
ch09	24812901	SNP490451	C	T	.	PASS	END=24812901;ChrB=ch09;StartB=28855057;EndB=28855057;Parent=SYN298;VarType=ShV;DupType=.
ch09	24812934	SNP490452	T	C	.	PASS	END=24812934;ChrB=ch09;StartB=28855090;EndB=28855090;Parent=SYN298;VarType=ShV;DupType=.
ch09	24812938	SNP490453	G	A	.	PASS	END=24812938;ChrB=ch09;StartB=28855094;EndB=28855094;Parent=SYN298;VarType=ShV;DupType=.
ch09	24812972	SNP490454	C	A	.	PASS	END=24812972;ChrB=ch09;StartB=28855128;EndB=28855128;Parent=SYN298;VarType=ShV;DupType=.
ch09	24812985	SNP490455	T	C	.	PASS	END=24812985;ChrB=ch09;StartB=28855141;EndB=28855141;Parent=SYN298;VarType=ShV;DupType=.
ch09	24813031	SNP490456	T	C	.	PASS	END=24813031;ChrB=ch09;StartB=28855187;EndB=28855187;Parent=SYN298;VarType=ShV;DupType=.
ch09	24813036	SNP490457	T	C	.	PASS	END=24813036;ChrB=ch09;StartB=28855192;EndB=28855192;Parent=SYN298;VarType=ShV;DupType=.
ch09	24813049	INS490458	T	TC	.	PASS	END=24813049;ChrB=ch09;StartB=28855205;EndB=28855206;Parent=SYN298;VarType=ShV;DupType=.
ch09	24813074	SNP490459	G	T	.	PASS	END=24813074;ChrB=ch09;StartB=28855231;EndB=28855231;Parent=SYN298;VarType=ShV;DupType=.
ch09	24813086	SNP490460	G	A	.	PASS	END=24813086;ChrB=ch09;StartB=28855243;EndB=28855243;Parent=SYN298;VarType=ShV;DupType=.
ch09	24813087	SNP490461	T	C	.	PASS	END=24813087;ChrB=ch09;StartB=28855244;EndB=28855244;Parent=SYN298;VarType=ShV;DupType=.
ch09	24813090	SNP490462	T	A	.	PASS	END=24813090;ChrB=ch09;StartB=28855247;EndB=28855247;Parent=SYN298;VarType=ShV;DupType=.
ch09	24813092	SNP490463	T	G	.	PASS	END=24813092;ChrB=ch09;StartB=28855249;EndB=28855249;Parent=SYN298;VarType=ShV;DupType=.
ch09	24813094	SNP490464	A	G	.	PASS	END=24813094;ChrB=ch09;StartB=28855251;EndB=28855251;Parent=SYN298;VarType=ShV;DupType=.
ch09	24813098	SNP490465	A	G	.	PASS	END=24813098;ChrB=ch09;StartB=28855255;EndB=28855255;Parent=SYN298;VarType=ShV;DupType=.
ch09	24813117	SNP490466	A	C	.	PASS	END=24813117;ChrB=ch09;StartB=28855274;EndB=28855274;Parent=SYN298;VarType=ShV;DupType=.
ch09	24813138	SNP490467	A	G	.	PASS	END=24813138;ChrB=ch09;StartB=28855295;EndB=28855295;Parent=SYN298;VarType=ShV;DupType=.
ch09	24813158	SNP490468	G	C	.	PASS	END=24813158;ChrB=ch09;StartB=28855315;EndB=28855315;Parent=SYN298;VarType=ShV;DupType=.
ch09	24813231	SNP490469	G	C	.	PASS	END=24813231;ChrB=ch09;StartB=28855388;EndB=28855388;Parent=SYN298;VarType=ShV;DupType=.
ch09	24813236	SNP490470	G	T	.	PASS	END=24813236;ChrB=ch09;StartB=28855393;EndB=28855393;Parent=SYN298;VarType=ShV;DupType=.
ch09	24813250	SNP490471	C	T	.	PASS	END=24813250;ChrB=ch09;StartB=28855407;EndB=28855407;Parent=SYN298;VarType=ShV;DupType=.
ch09	24813277	INS490472	C	CATT	.	PASS	END=24813277;ChrB=ch09;StartB=28855434;EndB=28855437;Parent=SYN298;VarType=ShV;DupType=.
ch09	24813280	SNP490473	A	T	.	PASS	END=24813280;ChrB=ch09;StartB=28855440;EndB=28855440;Parent=SYN298;VarType=ShV;DupType=.
ch09	24813291	SNP490474	G	A	.	PASS	END=24813291;ChrB=ch09;StartB=28855451;EndB=28855451;Parent=SYN298;VarType=ShV;DupType=.
ch09	24813359	SNP490475	C	G	.	PASS	END=24813359;ChrB=ch09;StartB=28855519;EndB=28855519;Parent=SYN298;VarType=ShV;DupType=.
ch09	24813394	SNP490476	T	C	.	PASS	END=24813394;ChrB=ch09;StartB=28855554;EndB=28855554;Parent=SYN298;VarType=ShV;DupType=.
ch09	24813398	SNP490477	A	T	.	PASS	END=24813398;ChrB=ch09;StartB=28855558;EndB=28855558;Parent=SYN298;VarType=ShV;DupType=.
ch09	24813402	SNP490478	A	G	.	PASS	END=24813402;ChrB=ch09;StartB=28855562;EndB=28855562;Parent=SYN298;VarType=ShV;DupType=.
ch09	24813403	SNP490479	C	A	.	PASS	END=24813403;ChrB=ch09;StartB=28855563;EndB=28855563;Parent=SYN298;VarType=ShV;DupType=.
ch09	24813404	SNP490480	G	A	.	PASS	END=24813404;ChrB=ch09;StartB=28855564;EndB=28855564;Parent=SYN298;VarType=ShV;DupType=.
ch09	24813424	SNP490481	T	G	.	PASS	END=24813424;ChrB=ch09;StartB=28855584;EndB=28855584;Parent=SYN298;VarType=ShV;DupType=.
ch09	24813450	SNP490482	G	C	.	PASS	END=24813450;ChrB=ch09;StartB=28855610;EndB=28855610;Parent=SYN298;VarType=ShV;DupType=.
ch09	24813458	SNP490483	G	A	.	PASS	END=24813458;ChrB=ch09;StartB=28855618;EndB=28855618;Parent=SYN298;VarType=ShV;DupType=.
ch09	24813525	SNP490484	T	C	.	PASS	END=24813525;ChrB=ch09;StartB=28855685;EndB=28855685;Parent=SYN298;VarType=ShV;DupType=.
ch09	24813564	SNP490485	T	C	.	PASS	END=24813564;ChrB=ch09;StartB=28855724;EndB=28855724;Parent=SYN298;VarType=ShV;DupType=.
ch09	24813580	SNP490486	T	G	.	PASS	END=24813580;ChrB=ch09;StartB=28855740;EndB=28855740;Parent=SYN298;VarType=ShV;DupType=.
ch09	24813590	SNP490487	A	G	.	PASS	END=24813590;ChrB=ch09;StartB=28855750;EndB=28855750;Parent=SYN298;VarType=ShV;DupType=.
ch09	24813597	SNP490488	T	C	.	PASS	END=24813597;ChrB=ch09;StartB=28855757;EndB=28855757;Parent=SYN298;VarType=ShV;DupType=.
ch09	24813604	SNP490489	G	A	.	PASS	END=24813604;ChrB=ch09;StartB=28855764;EndB=28855764;Parent=SYN298;VarType=ShV;DupType=.
ch09	24813606	SNP490490	T	C	.	PASS	END=24813606;ChrB=ch09;StartB=28855766;EndB=28855766;Parent=SYN298;VarType=ShV;DupType=.
ch09	24813623	SNP490491	G	C	.	PASS	END=24813623;ChrB=ch09;StartB=28855783;EndB=28855783;Parent=SYN298;VarType=ShV;DupType=.
ch09	24813664	SNP490492	G	A	.	PASS	END=24813664;ChrB=ch09;StartB=28855824;EndB=28855824;Parent=SYN298;VarType=ShV;DupType=.
ch09	24813686	SNP490493	A	T	.	PASS	END=24813686;ChrB=ch09;StartB=28855846;EndB=28855846;Parent=SYN298;VarType=ShV;DupType=.
ch09	24813739	SNP490494	C	A	.	PASS	END=24813739;ChrB=ch09;StartB=28855899;EndB=28855899;Parent=SYN298;VarType=ShV;DupType=.
ch09	24813744	SNP490495	A	C	.	PASS	END=24813744;ChrB=ch09;StartB=28855904;EndB=28855904;Parent=SYN298;VarType=ShV;DupType=.
ch09	24813785	SNP490496	T	A	.	PASS	END=24813785;ChrB=ch09;StartB=28855945;EndB=28855945;Parent=SYN298;VarType=ShV;DupType=.
ch09	24813791	SNP490497	T	C	.	PASS	END=24813791;ChrB=ch09;StartB=28855951;EndB=28855951;Parent=SYN298;VarType=ShV;DupType=.
ch09	24813795	SNP490498	A	G	.	PASS	END=24813795;ChrB=ch09;StartB=28855955;EndB=28855955;Parent=SYN298;VarType=ShV;DupType=.
ch09	24813811	INS490499	A	AC	.	PASS	END=24813811;ChrB=ch09;StartB=28855971;EndB=28855972;Parent=SYN298;VarType=ShV;DupType=.
ch09	24813820	SNP490500	C	A	.	PASS	END=24813820;ChrB=ch09;StartB=28855981;EndB=28855981;Parent=SYN298;VarType=ShV;DupType=.
ch09	24813830	SNP490501	A	T	.	PASS	END=24813830;ChrB=ch09;StartB=28855991;EndB=28855991;Parent=SYN298;VarType=ShV;DupType=.
ch09	24813891	SNP490502	G	A	.	PASS	END=24813891;ChrB=ch09;StartB=28856052;EndB=28856052;Parent=SYN298;VarType=ShV;DupType=.
ch09	24813892	SNP490503	G	A	.	PASS	END=24813892;ChrB=ch09;StartB=28856053;EndB=28856053;Parent=SYN298;VarType=ShV;DupType=.
ch09	24813897	SNP490504	G	A	.	PASS	END=24813897;ChrB=ch09;StartB=28856058;EndB=28856058;Parent=SYN298;VarType=ShV;DupType=.
ch09	24813909	SNP490505	T	G	.	PASS	END=24813909;ChrB=ch09;StartB=28856070;EndB=28856070;Parent=SYN298;VarType=ShV;DupType=.
ch09	24813917	SNP490506	T	G	.	PASS	END=24813917;ChrB=ch09;StartB=28856078;EndB=28856078;Parent=SYN298;VarType=ShV;DupType=.
ch09	24813919	SNP490507	A	T	.	PASS	END=24813919;ChrB=ch09;StartB=28856080;EndB=28856080;Parent=SYN298;VarType=ShV;DupType=.
ch09	24813920	SNP490508	T	A	.	PASS	END=24813920;ChrB=ch09;StartB=28856081;EndB=28856081;Parent=SYN298;VarType=ShV;DupType=.
ch09	24813950	SNP490509	T	G	.	PASS	END=24813950;ChrB=ch09;StartB=28856111;EndB=28856111;Parent=SYN298;VarType=ShV;DupType=.
ch09	24813957	SNP490510	C	T	.	PASS	END=24813957;ChrB=ch09;StartB=28856118;EndB=28856118;Parent=SYN298;VarType=ShV;DupType=.
ch09	24813987	SNP490511	T	C	.	PASS	END=24813987;ChrB=ch09;StartB=28856148;EndB=28856148;Parent=SYN298;VarType=ShV;DupType=.
ch09	24814057	SNP490512	G	T	.	PASS	END=24814057;ChrB=ch09;StartB=28856218;EndB=28856218;Parent=SYN298;VarType=ShV;DupType=.
ch09	24814063	SNP490513	C	A	.	PASS	END=24814063;ChrB=ch09;StartB=28856224;EndB=28856224;Parent=SYN298;VarType=ShV;DupType=.
ch09	24814066	SNP490514	G	A	.	PASS	END=24814066;ChrB=ch09;StartB=28856227;EndB=28856227;Parent=SYN298;VarType=ShV;DupType=.
ch09	24814106	SNP490515	A	C	.	PASS	END=24814106;ChrB=ch09;StartB=28856267;EndB=28856267;Parent=SYN298;VarType=ShV;DupType=.
ch09	24814107	SNP490516	C	A	.	PASS	END=24814107;ChrB=ch09;StartB=28856268;EndB=28856268;Parent=SYN298;VarType=ShV;DupType=.
ch09	24814113	SNP490517	T	C	.	PASS	END=24814113;ChrB=ch09;StartB=28856274;EndB=28856274;Parent=SYN298;VarType=ShV;DupType=.
ch09	24814127	SNP490518	A	C	.	PASS	END=24814127;ChrB=ch09;StartB=28856288;EndB=28856288;Parent=SYN298;VarType=ShV;DupType=.
ch09	24814182	SNP490519	C	T	.	PASS	END=24814182;ChrB=ch09;StartB=28856343;EndB=28856343;Parent=SYN298;VarType=ShV;DupType=.
ch09	24814192	SNP490520	A	C	.	PASS	END=24814192;ChrB=ch09;StartB=28856353;EndB=28856353;Parent=SYN298;VarType=ShV;DupType=.
ch09	24814198	SNP490521	T	A	.	PASS	END=24814198;ChrB=ch09;StartB=28856359;EndB=28856359;Parent=SYN298;VarType=ShV;DupType=.
ch09	24814231	SNP490522	A	G	.	PASS	END=24814231;ChrB=ch09;StartB=28856392;EndB=28856392;Parent=SYN298;VarType=ShV;DupType=.
ch09	24814232	SNP490523	G	C	.	PASS	END=24814232;ChrB=ch09;StartB=28856393;EndB=28856393;Parent=SYN298;VarType=ShV;DupType=.
ch09	24814246	SNP490524	C	T	.	PASS	END=24814246;ChrB=ch09;StartB=28856407;EndB=28856407;Parent=SYN298;VarType=ShV;DupType=.
ch09	24814252	SNP490525	G	A	.	PASS	END=24814252;ChrB=ch09;StartB=28856413;EndB=28856413;Parent=SYN298;VarType=ShV;DupType=.
ch09	24814254	SNP490526	G	C	.	PASS	END=24814254;ChrB=ch09;StartB=28856415;EndB=28856415;Parent=SYN298;VarType=ShV;DupType=.
ch09	24814255	SNP490527	A	G	.	PASS	END=24814255;ChrB=ch09;StartB=28856416;EndB=28856416;Parent=SYN298;VarType=ShV;DupType=.
ch09	24814262	SNP490528	A	G	.	PASS	END=24814262;ChrB=ch09;StartB=28856423;EndB=28856423;Parent=SYN298;VarType=ShV;DupType=.
ch09	24814315	SNP490529	G	T	.	PASS	END=24814315;ChrB=ch09;StartB=28856476;EndB=28856476;Parent=SYN298;VarType=ShV;DupType=.
ch09	24814408	SNP490530	A	C	.	PASS	END=24814408;ChrB=ch09;StartB=28856569;EndB=28856569;Parent=SYN298;VarType=ShV;DupType=.
ch09	24814488	SNP490531	T	G	.	PASS	END=24814488;ChrB=ch09;StartB=28856649;EndB=28856649;Parent=SYN298;VarType=ShV;DupType=.
ch09	24814489	SNP490532	A	C	.	PASS	END=24814489;ChrB=ch09;StartB=28856650;EndB=28856650;Parent=SYN298;VarType=ShV;DupType=.
ch09	24814498	SNP490533	T	A	.	PASS	END=24814498;ChrB=ch09;StartB=28856659;EndB=28856659;Parent=SYN298;VarType=ShV;DupType=.
ch09	24814540	SNP490534	T	G	.	PASS	END=24814540;ChrB=ch09;StartB=28856701;EndB=28856701;Parent=SYN298;VarType=ShV;DupType=.
ch09	24814590	SNP490535	C	A	.	PASS	END=24814590;ChrB=ch09;StartB=28856751;EndB=28856751;Parent=SYN298;VarType=ShV;DupType=.
ch09	24814599	SNP490536	G	C	.	PASS	END=24814599;ChrB=ch09;StartB=28856760;EndB=28856760;Parent=SYN298;VarType=ShV;DupType=.
ch09	24814623	SNP490537	G	T	.	PASS	END=24814623;ChrB=ch09;StartB=28856784;EndB=28856784;Parent=SYN298;VarType=ShV;DupType=.
ch09	24814646	SNP490538	T	G	.	PASS	END=24814646;ChrB=ch09;StartB=28856807;EndB=28856807;Parent=SYN298;VarType=ShV;DupType=.
ch09	24814738	SNP490539	C	T	.	PASS	END=24814738;ChrB=ch09;StartB=28856899;EndB=28856899;Parent=SYN298;VarType=ShV;DupType=.
ch09	24814740	SNP490540	C	A	.	PASS	END=24814740;ChrB=ch09;StartB=28856901;EndB=28856901;Parent=SYN298;VarType=ShV;DupType=.
ch09	24814766	SNP490541	A	C	.	PASS	END=24814766;ChrB=ch09;StartB=28856927;EndB=28856927;Parent=SYN298;VarType=ShV;DupType=.
ch09	24814818	SNP490542	A	G	.	PASS	END=24814818;ChrB=ch09;StartB=28856979;EndB=28856979;Parent=SYN298;VarType=ShV;DupType=.
ch09	24814847	SNP490543	G	A	.	PASS	END=24814847;ChrB=ch09;StartB=28857008;EndB=28857008;Parent=SYN298;VarType=ShV;DupType=.
ch09	24814868	SNP490544	G	C	.	PASS	END=24814868;ChrB=ch09;StartB=28857029;EndB=28857029;Parent=SYN298;VarType=ShV;DupType=.
ch09	24814876	SNP490545	T	C	.	PASS	END=24814876;ChrB=ch09;StartB=28857037;EndB=28857037;Parent=SYN298;VarType=ShV;DupType=.
ch09	24814919	HDR1370	N	<HDR>	.	PASS	END=24815490;ChrB=ch09;StartB=28857080;EndB=28857677;Parent=SYN298;VarType=ShV;DupType=.
ch09	24815491	SYNAL1246	N	<SYNAL>	.	PASS	END=24820657;ChrB=ch09;StartB=28857678;EndB=28862839;Parent=SYN298;VarType=.;DupType=.
ch09	24815512	SNP490546	G	A	.	PASS	END=24815512;ChrB=ch09;StartB=28857699;EndB=28857699;Parent=SYN298;VarType=ShV;DupType=.
ch09	24815529	SNP490547	C	T	.	PASS	END=24815529;ChrB=ch09;StartB=28857716;EndB=28857716;Parent=SYN298;VarType=ShV;DupType=.
ch09	24815530	SNP490548	A	C	.	PASS	END=24815530;ChrB=ch09;StartB=28857717;EndB=28857717;Parent=SYN298;VarType=ShV;DupType=.
ch09	24815531	SNP490549	A	G	.	PASS	END=24815531;ChrB=ch09;StartB=28857718;EndB=28857718;Parent=SYN298;VarType=ShV;DupType=.
ch09	24815536	SNP490550	C	A	.	PASS	END=24815536;ChrB=ch09;StartB=28857723;EndB=28857723;Parent=SYN298;VarType=ShV;DupType=.
ch09	24815547	SNP490551	A	T	.	PASS	END=24815547;ChrB=ch09;StartB=28857734;EndB=28857734;Parent=SYN298;VarType=ShV;DupType=.
ch09	24815553	SNP490552	T	G	.	PASS	END=24815553;ChrB=ch09;StartB=28857740;EndB=28857740;Parent=SYN298;VarType=ShV;DupType=.
ch09	24815575	SNP490553	A	C	.	PASS	END=24815575;ChrB=ch09;StartB=28857762;EndB=28857762;Parent=SYN298;VarType=ShV;DupType=.
ch09	24815576	SNP490554	A	G	.	PASS	END=24815576;ChrB=ch09;StartB=28857763;EndB=28857763;Parent=SYN298;VarType=ShV;DupType=.
ch09	24815602	SNP490555	G	T	.	PASS	END=24815602;ChrB=ch09;StartB=28857789;EndB=28857789;Parent=SYN298;VarType=ShV;DupType=.
ch09	24815609	SNP490556	C	G	.	PASS	END=24815609;ChrB=ch09;StartB=28857796;EndB=28857796;Parent=SYN298;VarType=ShV;DupType=.
ch09	24815631	SNP490557	A	T	.	PASS	END=24815631;ChrB=ch09;StartB=28857818;EndB=28857818;Parent=SYN298;VarType=ShV;DupType=.
ch09	24815638	SNP490558	C	A	.	PASS	END=24815638;ChrB=ch09;StartB=28857825;EndB=28857825;Parent=SYN298;VarType=ShV;DupType=.
ch09	24815702	SNP490559	T	C	.	PASS	END=24815702;ChrB=ch09;StartB=28857889;EndB=28857889;Parent=SYN298;VarType=ShV;DupType=.
ch09	24815709	SNP490560	C	T	.	PASS	END=24815709;ChrB=ch09;StartB=28857896;EndB=28857896;Parent=SYN298;VarType=ShV;DupType=.
ch09	24815715	SNP490561	T	G	.	PASS	END=24815715;ChrB=ch09;StartB=28857902;EndB=28857902;Parent=SYN298;VarType=ShV;DupType=.
ch09	24815724	SNP490562	A	C	.	PASS	END=24815724;ChrB=ch09;StartB=28857911;EndB=28857911;Parent=SYN298;VarType=ShV;DupType=.
ch09	24815772	SNP490563	G	T	.	PASS	END=24815772;ChrB=ch09;StartB=28857959;EndB=28857959;Parent=SYN298;VarType=ShV;DupType=.
ch09	24815781	DEL490564	CA	C	.	PASS	END=24815782;ChrB=ch09;StartB=28857968;EndB=28857968;Parent=SYN298;VarType=ShV;DupType=.
ch09	24815837	SNP490565	G	A	.	PASS	END=24815837;ChrB=ch09;StartB=28858023;EndB=28858023;Parent=SYN298;VarType=ShV;DupType=.
ch09	24815840	SNP490566	A	C	.	PASS	END=24815840;ChrB=ch09;StartB=28858026;EndB=28858026;Parent=SYN298;VarType=ShV;DupType=.
ch09	24815869	SNP490567	C	T	.	PASS	END=24815869;ChrB=ch09;StartB=28858055;EndB=28858055;Parent=SYN298;VarType=ShV;DupType=.
ch09	24815924	SNP490568	C	T	.	PASS	END=24815924;ChrB=ch09;StartB=28858110;EndB=28858110;Parent=SYN298;VarType=ShV;DupType=.
ch09	24815934	SNP490569	G	C	.	PASS	END=24815934;ChrB=ch09;StartB=28858120;EndB=28858120;Parent=SYN298;VarType=ShV;DupType=.
ch09	24815947	SNP490570	G	A	.	PASS	END=24815947;ChrB=ch09;StartB=28858133;EndB=28858133;Parent=SYN298;VarType=ShV;DupType=.
ch09	24815977	SNP490571	C	G	.	PASS	END=24815977;ChrB=ch09;StartB=28858163;EndB=28858163;Parent=SYN298;VarType=ShV;DupType=.
ch09	24815987	DEL490572	CA	C	.	PASS	END=24815988;ChrB=ch09;StartB=28858173;EndB=28858173;Parent=SYN298;VarType=ShV;DupType=.
ch09	24816036	SNP490573	T	G	.	PASS	END=24816036;ChrB=ch09;StartB=28858221;EndB=28858221;Parent=SYN298;VarType=ShV;DupType=.
ch09	24816045	SNP490574	A	T	.	PASS	END=24816045;ChrB=ch09;StartB=28858230;EndB=28858230;Parent=SYN298;VarType=ShV;DupType=.
ch09	24816046	SNP490575	A	G	.	PASS	END=24816046;ChrB=ch09;StartB=28858231;EndB=28858231;Parent=SYN298;VarType=ShV;DupType=.
ch09	24816051	SNP490576	T	G	.	PASS	END=24816051;ChrB=ch09;StartB=28858236;EndB=28858236;Parent=SYN298;VarType=ShV;DupType=.
ch09	24816084	SNP490577	C	A	.	PASS	END=24816084;ChrB=ch09;StartB=28858269;EndB=28858269;Parent=SYN298;VarType=ShV;DupType=.
ch09	24816088	SNP490578	A	G	.	PASS	END=24816088;ChrB=ch09;StartB=28858273;EndB=28858273;Parent=SYN298;VarType=ShV;DupType=.
ch09	24816114	SNP490579	T	G	.	PASS	END=24816114;ChrB=ch09;StartB=28858299;EndB=28858299;Parent=SYN298;VarType=ShV;DupType=.
ch09	24816149	DEL490580	GC	G	.	PASS	END=24816150;ChrB=ch09;StartB=28858334;EndB=28858334;Parent=SYN298;VarType=ShV;DupType=.
ch09	24816168	SNP490581	T	G	.	PASS	END=24816168;ChrB=ch09;StartB=28858352;EndB=28858352;Parent=SYN298;VarType=ShV;DupType=.
ch09	24816242	SNP490582	G	T	.	PASS	END=24816242;ChrB=ch09;StartB=28858426;EndB=28858426;Parent=SYN298;VarType=ShV;DupType=.
ch09	24816268	SNP490583	G	A	.	PASS	END=24816268;ChrB=ch09;StartB=28858452;EndB=28858452;Parent=SYN298;VarType=ShV;DupType=.
ch09	24816280	DEL490584	AC	A	.	PASS	END=24816281;ChrB=ch09;StartB=28858464;EndB=28858464;Parent=SYN298;VarType=ShV;DupType=.
ch09	24816313	SNP490585	T	C	.	PASS	END=24816313;ChrB=ch09;StartB=28858496;EndB=28858496;Parent=SYN298;VarType=ShV;DupType=.
ch09	24816360	SNP490586	A	G	.	PASS	END=24816360;ChrB=ch09;StartB=28858543;EndB=28858543;Parent=SYN298;VarType=ShV;DupType=.
ch09	24816382	SNP490587	A	C	.	PASS	END=24816382;ChrB=ch09;StartB=28858565;EndB=28858565;Parent=SYN298;VarType=ShV;DupType=.
ch09	24816416	SNP490588	A	G	.	PASS	END=24816416;ChrB=ch09;StartB=28858599;EndB=28858599;Parent=SYN298;VarType=ShV;DupType=.
ch09	24816426	SNP490589	G	T	.	PASS	END=24816426;ChrB=ch09;StartB=28858609;EndB=28858609;Parent=SYN298;VarType=ShV;DupType=.
ch09	24816471	SNP490590	A	C	.	PASS	END=24816471;ChrB=ch09;StartB=28858654;EndB=28858654;Parent=SYN298;VarType=ShV;DupType=.
ch09	24816479	SNP490591	C	T	.	PASS	END=24816479;ChrB=ch09;StartB=28858662;EndB=28858662;Parent=SYN298;VarType=ShV;DupType=.
ch09	24816482	SNP490592	C	A	.	PASS	END=24816482;ChrB=ch09;StartB=28858665;EndB=28858665;Parent=SYN298;VarType=ShV;DupType=.
ch09	24816499	SNP490593	A	C	.	PASS	END=24816499;ChrB=ch09;StartB=28858682;EndB=28858682;Parent=SYN298;VarType=ShV;DupType=.
ch09	24816534	SNP490594	T	G	.	PASS	END=24816534;ChrB=ch09;StartB=28858717;EndB=28858717;Parent=SYN298;VarType=ShV;DupType=.
ch09	24816537	SNP490595	T	G	.	PASS	END=24816537;ChrB=ch09;StartB=28858720;EndB=28858720;Parent=SYN298;VarType=ShV;DupType=.
ch09	24816555	SNP490596	G	T	.	PASS	END=24816555;ChrB=ch09;StartB=28858738;EndB=28858738;Parent=SYN298;VarType=ShV;DupType=.
ch09	24816565	SNP490597	A	G	.	PASS	END=24816565;ChrB=ch09;StartB=28858748;EndB=28858748;Parent=SYN298;VarType=ShV;DupType=.
ch09	24816578	SNP490598	T	A	.	PASS	END=24816578;ChrB=ch09;StartB=28858761;EndB=28858761;Parent=SYN298;VarType=ShV;DupType=.
ch09	24816584	SNP490599	T	A	.	PASS	END=24816584;ChrB=ch09;StartB=28858767;EndB=28858767;Parent=SYN298;VarType=ShV;DupType=.
ch09	24816664	SNP490600	C	T	.	PASS	END=24816664;ChrB=ch09;StartB=28858847;EndB=28858847;Parent=SYN298;VarType=ShV;DupType=.
ch09	24816706	SNP490601	C	T	.	PASS	END=24816706;ChrB=ch09;StartB=28858889;EndB=28858889;Parent=SYN298;VarType=ShV;DupType=.
ch09	24816721	SNP490602	C	T	.	PASS	END=24816721;ChrB=ch09;StartB=28858904;EndB=28858904;Parent=SYN298;VarType=ShV;DupType=.
ch09	24816730	SNP490603	T	C	.	PASS	END=24816730;ChrB=ch09;StartB=28858913;EndB=28858913;Parent=SYN298;VarType=ShV;DupType=.
ch09	24816736	SNP490604	A	G	.	PASS	END=24816736;ChrB=ch09;StartB=28858919;EndB=28858919;Parent=SYN298;VarType=ShV;DupType=.
ch09	24816744	SNP490605	A	G	.	PASS	END=24816744;ChrB=ch09;StartB=28858927;EndB=28858927;Parent=SYN298;VarType=ShV;DupType=.
ch09	24816763	SNP490606	C	T	.	PASS	END=24816763;ChrB=ch09;StartB=28858946;EndB=28858946;Parent=SYN298;VarType=ShV;DupType=.
ch09	24816776	SNP490607	T	C	.	PASS	END=24816776;ChrB=ch09;StartB=28858959;EndB=28858959;Parent=SYN298;VarType=ShV;DupType=.
ch09	24816795	SNP490608	C	A	.	PASS	END=24816795;ChrB=ch09;StartB=28858978;EndB=28858978;Parent=SYN298;VarType=ShV;DupType=.
ch09	24816815	SNP490609	C	A	.	PASS	END=24816815;ChrB=ch09;StartB=28858998;EndB=28858998;Parent=SYN298;VarType=ShV;DupType=.
ch09	24816816	SNP490610	G	A	.	PASS	END=24816816;ChrB=ch09;StartB=28858999;EndB=28858999;Parent=SYN298;VarType=ShV;DupType=.
ch09	24816824	SNP490611	C	T	.	PASS	END=24816824;ChrB=ch09;StartB=28859007;EndB=28859007;Parent=SYN298;VarType=ShV;DupType=.
ch09	24816836	SNP490612	T	G	.	PASS	END=24816836;ChrB=ch09;StartB=28859019;EndB=28859019;Parent=SYN298;VarType=ShV;DupType=.
ch09	24816839	SNP490613	C	T	.	PASS	END=24816839;ChrB=ch09;StartB=28859022;EndB=28859022;Parent=SYN298;VarType=ShV;DupType=.
ch09	24816842	SNP490614	T	C	.	PASS	END=24816842;ChrB=ch09;StartB=28859025;EndB=28859025;Parent=SYN298;VarType=ShV;DupType=.
ch09	24816867	SNP490615	A	G	.	PASS	END=24816867;ChrB=ch09;StartB=28859050;EndB=28859050;Parent=SYN298;VarType=ShV;DupType=.
ch09	24816869	SNP490616	T	G	.	PASS	END=24816869;ChrB=ch09;StartB=28859052;EndB=28859052;Parent=SYN298;VarType=ShV;DupType=.
ch09	24816876	DEL490617	TAA	T	.	PASS	END=24816878;ChrB=ch09;StartB=28859059;EndB=28859059;Parent=SYN298;VarType=ShV;DupType=.
ch09	24816897	SNP490618	A	G	.	PASS	END=24816897;ChrB=ch09;StartB=28859078;EndB=28859078;Parent=SYN298;VarType=ShV;DupType=.
ch09	24816971	SNP490619	T	C	.	PASS	END=24816971;ChrB=ch09;StartB=28859152;EndB=28859152;Parent=SYN298;VarType=ShV;DupType=.
ch09	24816980	SNP490620	A	G	.	PASS	END=24816980;ChrB=ch09;StartB=28859161;EndB=28859161;Parent=SYN298;VarType=ShV;DupType=.
ch09	24816989	SNP490621	A	C	.	PASS	END=24816989;ChrB=ch09;StartB=28859170;EndB=28859170;Parent=SYN298;VarType=ShV;DupType=.
ch09	24817000	SNP490622	C	T	.	PASS	END=24817000;ChrB=ch09;StartB=28859181;EndB=28859181;Parent=SYN298;VarType=ShV;DupType=.
ch09	24817070	SNP490623	T	C	.	PASS	END=24817070;ChrB=ch09;StartB=28859251;EndB=28859251;Parent=SYN298;VarType=ShV;DupType=.
ch09	24817083	SNP490624	G	T	.	PASS	END=24817083;ChrB=ch09;StartB=28859264;EndB=28859264;Parent=SYN298;VarType=ShV;DupType=.
ch09	24817098	SNP490625	T	A	.	PASS	END=24817098;ChrB=ch09;StartB=28859279;EndB=28859279;Parent=SYN298;VarType=ShV;DupType=.
ch09	24817106	SNP490626	T	C	.	PASS	END=24817106;ChrB=ch09;StartB=28859287;EndB=28859287;Parent=SYN298;VarType=ShV;DupType=.
ch09	24817190	SNP490627	G	T	.	PASS	END=24817190;ChrB=ch09;StartB=28859371;EndB=28859371;Parent=SYN298;VarType=ShV;DupType=.
ch09	24817195	SNP490628	C	T	.	PASS	END=24817195;ChrB=ch09;StartB=28859376;EndB=28859376;Parent=SYN298;VarType=ShV;DupType=.
ch09	24817204	SNP490629	C	T	.	PASS	END=24817204;ChrB=ch09;StartB=28859385;EndB=28859385;Parent=SYN298;VarType=ShV;DupType=.
ch09	24817262	SNP490630	C	G	.	PASS	END=24817262;ChrB=ch09;StartB=28859443;EndB=28859443;Parent=SYN298;VarType=ShV;DupType=.
ch09	24817265	SNP490631	C	T	.	PASS	END=24817265;ChrB=ch09;StartB=28859446;EndB=28859446;Parent=SYN298;VarType=ShV;DupType=.
ch09	24817291	INS490632	A	AT	.	PASS	END=24817291;ChrB=ch09;StartB=28859472;EndB=28859473;Parent=SYN298;VarType=ShV;DupType=.
ch09	24817292	SNP490633	A	T	.	PASS	END=24817292;ChrB=ch09;StartB=28859474;EndB=28859474;Parent=SYN298;VarType=ShV;DupType=.
ch09	24817410	SNP490634	A	G	.	PASS	END=24817410;ChrB=ch09;StartB=28859592;EndB=28859592;Parent=SYN298;VarType=ShV;DupType=.
ch09	24817427	SNP490635	T	A	.	PASS	END=24817427;ChrB=ch09;StartB=28859609;EndB=28859609;Parent=SYN298;VarType=ShV;DupType=.
ch09	24817428	SNP490636	A	C	.	PASS	END=24817428;ChrB=ch09;StartB=28859610;EndB=28859610;Parent=SYN298;VarType=ShV;DupType=.
ch09	24817509	SNP490637	G	A	.	PASS	END=24817509;ChrB=ch09;StartB=28859691;EndB=28859691;Parent=SYN298;VarType=ShV;DupType=.
ch09	24817526	SNP490638	G	A	.	PASS	END=24817526;ChrB=ch09;StartB=28859708;EndB=28859708;Parent=SYN298;VarType=ShV;DupType=.
ch09	24817531	SNP490639	A	G	.	PASS	END=24817531;ChrB=ch09;StartB=28859713;EndB=28859713;Parent=SYN298;VarType=ShV;DupType=.
ch09	24817553	SNP490640	C	T	.	PASS	END=24817553;ChrB=ch09;StartB=28859735;EndB=28859735;Parent=SYN298;VarType=ShV;DupType=.
ch09	24817554	SNP490641	G	T	.	PASS	END=24817554;ChrB=ch09;StartB=28859736;EndB=28859736;Parent=SYN298;VarType=ShV;DupType=.
ch09	24817565	SNP490642	A	G	.	PASS	END=24817565;ChrB=ch09;StartB=28859747;EndB=28859747;Parent=SYN298;VarType=ShV;DupType=.
ch09	24817588	SNP490643	A	T	.	PASS	END=24817588;ChrB=ch09;StartB=28859770;EndB=28859770;Parent=SYN298;VarType=ShV;DupType=.
ch09	24817644	SNP490644	C	G	.	PASS	END=24817644;ChrB=ch09;StartB=28859826;EndB=28859826;Parent=SYN298;VarType=ShV;DupType=.
ch09	24817812	SNP490645	G	A	.	PASS	END=24817812;ChrB=ch09;StartB=28859994;EndB=28859994;Parent=SYN298;VarType=ShV;DupType=.
ch09	24817846	SNP490646	T	C	.	PASS	END=24817846;ChrB=ch09;StartB=28860028;EndB=28860028;Parent=SYN298;VarType=ShV;DupType=.
ch09	24817913	SNP490647	C	T	.	PASS	END=24817913;ChrB=ch09;StartB=28860095;EndB=28860095;Parent=SYN298;VarType=ShV;DupType=.
ch09	24817914	SNP490648	C	G	.	PASS	END=24817914;ChrB=ch09;StartB=28860096;EndB=28860096;Parent=SYN298;VarType=ShV;DupType=.
ch09	24817935	SNP490649	A	G	.	PASS	END=24817935;ChrB=ch09;StartB=28860117;EndB=28860117;Parent=SYN298;VarType=ShV;DupType=.
ch09	24817954	SNP490650	G	C	.	PASS	END=24817954;ChrB=ch09;StartB=28860136;EndB=28860136;Parent=SYN298;VarType=ShV;DupType=.
ch09	24817967	SNP490651	A	G	.	PASS	END=24817967;ChrB=ch09;StartB=28860149;EndB=28860149;Parent=SYN298;VarType=ShV;DupType=.
ch09	24817974	SNP490652	T	A	.	PASS	END=24817974;ChrB=ch09;StartB=28860156;EndB=28860156;Parent=SYN298;VarType=ShV;DupType=.
ch09	24817981	SNP490653	G	A	.	PASS	END=24817981;ChrB=ch09;StartB=28860163;EndB=28860163;Parent=SYN298;VarType=ShV;DupType=.
ch09	24817989	SNP490654	A	C	.	PASS	END=24817989;ChrB=ch09;StartB=28860171;EndB=28860171;Parent=SYN298;VarType=ShV;DupType=.
ch09	24818007	SNP490655	T	G	.	PASS	END=24818007;ChrB=ch09;StartB=28860189;EndB=28860189;Parent=SYN298;VarType=ShV;DupType=.
ch09	24818030	SNP490656	A	G	.	PASS	END=24818030;ChrB=ch09;StartB=28860212;EndB=28860212;Parent=SYN298;VarType=ShV;DupType=.
ch09	24818037	SNP490657	T	C	.	PASS	END=24818037;ChrB=ch09;StartB=28860219;EndB=28860219;Parent=SYN298;VarType=ShV;DupType=.
ch09	24818058	SNP490658	T	G	.	PASS	END=24818058;ChrB=ch09;StartB=28860240;EndB=28860240;Parent=SYN298;VarType=ShV;DupType=.
ch09	24818112	SNP490659	A	G	.	PASS	END=24818112;ChrB=ch09;StartB=28860294;EndB=28860294;Parent=SYN298;VarType=ShV;DupType=.
ch09	24818114	SNP490660	T	A	.	PASS	END=24818114;ChrB=ch09;StartB=28860296;EndB=28860296;Parent=SYN298;VarType=ShV;DupType=.
ch09	24818125	SNP490661	G	A	.	PASS	END=24818125;ChrB=ch09;StartB=28860307;EndB=28860307;Parent=SYN298;VarType=ShV;DupType=.
ch09	24818129	SNP490662	C	A	.	PASS	END=24818129;ChrB=ch09;StartB=28860311;EndB=28860311;Parent=SYN298;VarType=ShV;DupType=.
ch09	24818144	SNP490663	A	C	.	PASS	END=24818144;ChrB=ch09;StartB=28860326;EndB=28860326;Parent=SYN298;VarType=ShV;DupType=.
ch09	24818151	SNP490664	T	A	.	PASS	END=24818151;ChrB=ch09;StartB=28860333;EndB=28860333;Parent=SYN298;VarType=ShV;DupType=.
ch09	24818182	SNP490665	G	A	.	PASS	END=24818182;ChrB=ch09;StartB=28860364;EndB=28860364;Parent=SYN298;VarType=ShV;DupType=.
ch09	24818188	SNP490666	T	C	.	PASS	END=24818188;ChrB=ch09;StartB=28860370;EndB=28860370;Parent=SYN298;VarType=ShV;DupType=.
ch09	24818189	SNP490667	G	A	.	PASS	END=24818189;ChrB=ch09;StartB=28860371;EndB=28860371;Parent=SYN298;VarType=ShV;DupType=.
ch09	24818207	SNP490668	G	C	.	PASS	END=24818207;ChrB=ch09;StartB=28860389;EndB=28860389;Parent=SYN298;VarType=ShV;DupType=.
ch09	24818245	SNP490669	G	A	.	PASS	END=24818245;ChrB=ch09;StartB=28860427;EndB=28860427;Parent=SYN298;VarType=ShV;DupType=.
ch09	24818258	SNP490670	T	A	.	PASS	END=24818258;ChrB=ch09;StartB=28860440;EndB=28860440;Parent=SYN298;VarType=ShV;DupType=.
ch09	24818262	SNP490671	T	C	.	PASS	END=24818262;ChrB=ch09;StartB=28860444;EndB=28860444;Parent=SYN298;VarType=ShV;DupType=.
ch09	24818270	SNP490672	G	T	.	PASS	END=24818270;ChrB=ch09;StartB=28860452;EndB=28860452;Parent=SYN298;VarType=ShV;DupType=.
ch09	24818273	SNP490673	G	A	.	PASS	END=24818273;ChrB=ch09;StartB=28860455;EndB=28860455;Parent=SYN298;VarType=ShV;DupType=.
ch09	24818320	SNP490674	T	A	.	PASS	END=24818320;ChrB=ch09;StartB=28860502;EndB=28860502;Parent=SYN298;VarType=ShV;DupType=.
ch09	24818377	SNP490675	C	A	.	PASS	END=24818377;ChrB=ch09;StartB=28860559;EndB=28860559;Parent=SYN298;VarType=ShV;DupType=.
ch09	24818384	SNP490676	C	G	.	PASS	END=24818384;ChrB=ch09;StartB=28860566;EndB=28860566;Parent=SYN298;VarType=ShV;DupType=.
ch09	24818389	SNP490677	C	G	.	PASS	END=24818389;ChrB=ch09;StartB=28860571;EndB=28860571;Parent=SYN298;VarType=ShV;DupType=.
ch09	24818433	SNP490678	A	C	.	PASS	END=24818433;ChrB=ch09;StartB=28860615;EndB=28860615;Parent=SYN298;VarType=ShV;DupType=.
ch09	24818459	SNP490679	G	A	.	PASS	END=24818459;ChrB=ch09;StartB=28860641;EndB=28860641;Parent=SYN298;VarType=ShV;DupType=.
ch09	24818462	SNP490680	T	C	.	PASS	END=24818462;ChrB=ch09;StartB=28860644;EndB=28860644;Parent=SYN298;VarType=ShV;DupType=.
ch09	24818464	SNP490681	G	A	.	PASS	END=24818464;ChrB=ch09;StartB=28860646;EndB=28860646;Parent=SYN298;VarType=ShV;DupType=.
ch09	24818487	SNP490682	A	C	.	PASS	END=24818487;ChrB=ch09;StartB=28860669;EndB=28860669;Parent=SYN298;VarType=ShV;DupType=.
ch09	24818492	SNP490683	A	T	.	PASS	END=24818492;ChrB=ch09;StartB=28860674;EndB=28860674;Parent=SYN298;VarType=ShV;DupType=.
ch09	24818494	SNP490684	T	C	.	PASS	END=24818494;ChrB=ch09;StartB=28860676;EndB=28860676;Parent=SYN298;VarType=ShV;DupType=.
ch09	24818519	DEL490685	AC	A	.	PASS	END=24818520;ChrB=ch09;StartB=28860701;EndB=28860701;Parent=SYN298;VarType=ShV;DupType=.
ch09	24818565	SNP490686	C	A	.	PASS	END=24818565;ChrB=ch09;StartB=28860746;EndB=28860746;Parent=SYN298;VarType=ShV;DupType=.
ch09	24818569	SNP490687	C	A	.	PASS	END=24818569;ChrB=ch09;StartB=28860750;EndB=28860750;Parent=SYN298;VarType=ShV;DupType=.
ch09	24818593	DEL490688	GA	G	.	PASS	END=24818594;ChrB=ch09;StartB=28860774;EndB=28860774;Parent=SYN298;VarType=ShV;DupType=.
ch09	24818642	SNP490689	T	A	.	PASS	END=24818642;ChrB=ch09;StartB=28860822;EndB=28860822;Parent=SYN298;VarType=ShV;DupType=.
ch09	24818644	SNP490690	T	C	.	PASS	END=24818644;ChrB=ch09;StartB=28860824;EndB=28860824;Parent=SYN298;VarType=ShV;DupType=.
ch09	24818654	SNP490691	G	T	.	PASS	END=24818654;ChrB=ch09;StartB=28860834;EndB=28860834;Parent=SYN298;VarType=ShV;DupType=.
ch09	24818657	SNP490692	G	C	.	PASS	END=24818657;ChrB=ch09;StartB=28860837;EndB=28860837;Parent=SYN298;VarType=ShV;DupType=.
ch09	24818661	INS490693	C	CA	.	PASS	END=24818661;ChrB=ch09;StartB=28860841;EndB=28860842;Parent=SYN298;VarType=ShV;DupType=.
ch09	24818772	SNP490694	A	G	.	PASS	END=24818772;ChrB=ch09;StartB=28860953;EndB=28860953;Parent=SYN298;VarType=ShV;DupType=.
ch09	24818818	SNP490695	G	A	.	PASS	END=24818818;ChrB=ch09;StartB=28860999;EndB=28860999;Parent=SYN298;VarType=ShV;DupType=.
ch09	24818821	SNP490696	G	A	.	PASS	END=24818821;ChrB=ch09;StartB=28861002;EndB=28861002;Parent=SYN298;VarType=ShV;DupType=.
ch09	24818833	SNP490697	G	C	.	PASS	END=24818833;ChrB=ch09;StartB=28861014;EndB=28861014;Parent=SYN298;VarType=ShV;DupType=.
ch09	24818839	SNP490698	T	C	.	PASS	END=24818839;ChrB=ch09;StartB=28861020;EndB=28861020;Parent=SYN298;VarType=ShV;DupType=.
ch09	24818871	SNP490699	T	G	.	PASS	END=24818871;ChrB=ch09;StartB=28861052;EndB=28861052;Parent=SYN298;VarType=ShV;DupType=.
ch09	24818875	SNP490700	G	C	.	PASS	END=24818875;ChrB=ch09;StartB=28861056;EndB=28861056;Parent=SYN298;VarType=ShV;DupType=.
ch09	24818896	SNP490701	T	C	.	PASS	END=24818896;ChrB=ch09;StartB=28861077;EndB=28861077;Parent=SYN298;VarType=ShV;DupType=.
ch09	24818923	SNP490702	C	T	.	PASS	END=24818923;ChrB=ch09;StartB=28861104;EndB=28861104;Parent=SYN298;VarType=ShV;DupType=.
ch09	24818929	SNP490703	C	G	.	PASS	END=24818929;ChrB=ch09;StartB=28861110;EndB=28861110;Parent=SYN298;VarType=ShV;DupType=.
ch09	24818934	SNP490704	G	T	.	PASS	END=24818934;ChrB=ch09;StartB=28861115;EndB=28861115;Parent=SYN298;VarType=ShV;DupType=.
ch09	24818947	SNP490705	T	A	.	PASS	END=24818947;ChrB=ch09;StartB=28861128;EndB=28861128;Parent=SYN298;VarType=ShV;DupType=.
ch09	24818961	DEL490706	ACTG	A	.	PASS	END=24818964;ChrB=ch09;StartB=28861142;EndB=28861142;Parent=SYN298;VarType=ShV;DupType=.
ch09	24818965	INS490707	T	TACCA	.	PASS	END=24818965;ChrB=ch09;StartB=28861143;EndB=28861147;Parent=SYN298;VarType=ShV;DupType=.
ch09	24818977	SNP490708	G	A	.	PASS	END=24818977;ChrB=ch09;StartB=28861159;EndB=28861159;Parent=SYN298;VarType=ShV;DupType=.
ch09	24819005	SNP490709	G	A	.	PASS	END=24819005;ChrB=ch09;StartB=28861187;EndB=28861187;Parent=SYN298;VarType=ShV;DupType=.
ch09	24819032	SNP490710	T	C	.	PASS	END=24819032;ChrB=ch09;StartB=28861214;EndB=28861214;Parent=SYN298;VarType=ShV;DupType=.
ch09	24819034	SNP490711	A	T	.	PASS	END=24819034;ChrB=ch09;StartB=28861216;EndB=28861216;Parent=SYN298;VarType=ShV;DupType=.
ch09	24819047	SNP490712	A	T	.	PASS	END=24819047;ChrB=ch09;StartB=28861229;EndB=28861229;Parent=SYN298;VarType=ShV;DupType=.
ch09	24819048	SNP490713	T	C	.	PASS	END=24819048;ChrB=ch09;StartB=28861230;EndB=28861230;Parent=SYN298;VarType=ShV;DupType=.
ch09	24819073	SNP490714	G	A	.	PASS	END=24819073;ChrB=ch09;StartB=28861255;EndB=28861255;Parent=SYN298;VarType=ShV;DupType=.
ch09	24819082	SNP490715	T	G	.	PASS	END=24819082;ChrB=ch09;StartB=28861264;EndB=28861264;Parent=SYN298;VarType=ShV;DupType=.
ch09	24819083	SNP490716	C	T	.	PASS	END=24819083;ChrB=ch09;StartB=28861265;EndB=28861265;Parent=SYN298;VarType=ShV;DupType=.
ch09	24819103	SNP490717	A	G	.	PASS	END=24819103;ChrB=ch09;StartB=28861285;EndB=28861285;Parent=SYN298;VarType=ShV;DupType=.
ch09	24819104	SNP490718	A	T	.	PASS	END=24819104;ChrB=ch09;StartB=28861286;EndB=28861286;Parent=SYN298;VarType=ShV;DupType=.
ch09	24819123	SNP490719	T	G	.	PASS	END=24819123;ChrB=ch09;StartB=28861305;EndB=28861305;Parent=SYN298;VarType=ShV;DupType=.
ch09	24819174	SNP490720	A	C	.	PASS	END=24819174;ChrB=ch09;StartB=28861356;EndB=28861356;Parent=SYN298;VarType=ShV;DupType=.
ch09	24819178	SNP490721	A	C	.	PASS	END=24819178;ChrB=ch09;StartB=28861360;EndB=28861360;Parent=SYN298;VarType=ShV;DupType=.
ch09	24819213	SNP490722	T	G	.	PASS	END=24819213;ChrB=ch09;StartB=28861395;EndB=28861395;Parent=SYN298;VarType=ShV;DupType=.
ch09	24819214	SNP490723	C	A	.	PASS	END=24819214;ChrB=ch09;StartB=28861396;EndB=28861396;Parent=SYN298;VarType=ShV;DupType=.
ch09	24819226	SNP490724	C	A	.	PASS	END=24819226;ChrB=ch09;StartB=28861408;EndB=28861408;Parent=SYN298;VarType=ShV;DupType=.
ch09	24819242	SNP490725	T	G	.	PASS	END=24819242;ChrB=ch09;StartB=28861424;EndB=28861424;Parent=SYN298;VarType=ShV;DupType=.
ch09	24819254	SNP490726	T	C	.	PASS	END=24819254;ChrB=ch09;StartB=28861436;EndB=28861436;Parent=SYN298;VarType=ShV;DupType=.
ch09	24819267	SNP490727	T	A	.	PASS	END=24819267;ChrB=ch09;StartB=28861449;EndB=28861449;Parent=SYN298;VarType=ShV;DupType=.
ch09	24819276	SNP490728	A	G	.	PASS	END=24819276;ChrB=ch09;StartB=28861458;EndB=28861458;Parent=SYN298;VarType=ShV;DupType=.
ch09	24819315	SNP490729	C	T	.	PASS	END=24819315;ChrB=ch09;StartB=28861497;EndB=28861497;Parent=SYN298;VarType=ShV;DupType=.
ch09	24819316	SNP490730	C	G	.	PASS	END=24819316;ChrB=ch09;StartB=28861498;EndB=28861498;Parent=SYN298;VarType=ShV;DupType=.
ch09	24819347	SNP490731	A	T	.	PASS	END=24819347;ChrB=ch09;StartB=28861529;EndB=28861529;Parent=SYN298;VarType=ShV;DupType=.
ch09	24819383	SNP490732	C	T	.	PASS	END=24819383;ChrB=ch09;StartB=28861565;EndB=28861565;Parent=SYN298;VarType=ShV;DupType=.
ch09	24819388	SNP490733	A	T	.	PASS	END=24819388;ChrB=ch09;StartB=28861570;EndB=28861570;Parent=SYN298;VarType=ShV;DupType=.
ch09	24819390	SNP490734	T	C	.	PASS	END=24819390;ChrB=ch09;StartB=28861572;EndB=28861572;Parent=SYN298;VarType=ShV;DupType=.
ch09	24819430	SNP490735	T	C	.	PASS	END=24819430;ChrB=ch09;StartB=28861612;EndB=28861612;Parent=SYN298;VarType=ShV;DupType=.
ch09	24819432	SNP490736	G	C	.	PASS	END=24819432;ChrB=ch09;StartB=28861614;EndB=28861614;Parent=SYN298;VarType=ShV;DupType=.
ch09	24819473	SNP490737	G	T	.	PASS	END=24819473;ChrB=ch09;StartB=28861655;EndB=28861655;Parent=SYN298;VarType=ShV;DupType=.
ch09	24819478	SNP490738	C	T	.	PASS	END=24819478;ChrB=ch09;StartB=28861660;EndB=28861660;Parent=SYN298;VarType=ShV;DupType=.
ch09	24819479	SNP490739	C	T	.	PASS	END=24819479;ChrB=ch09;StartB=28861661;EndB=28861661;Parent=SYN298;VarType=ShV;DupType=.
ch09	24819487	SNP490740	G	A	.	PASS	END=24819487;ChrB=ch09;StartB=28861669;EndB=28861669;Parent=SYN298;VarType=ShV;DupType=.
ch09	24819512	SNP490741	T	A	.	PASS	END=24819512;ChrB=ch09;StartB=28861694;EndB=28861694;Parent=SYN298;VarType=ShV;DupType=.
ch09	24819550	SNP490742	T	G	.	PASS	END=24819550;ChrB=ch09;StartB=28861732;EndB=28861732;Parent=SYN298;VarType=ShV;DupType=.
ch09	24819587	SNP490743	G	T	.	PASS	END=24819587;ChrB=ch09;StartB=28861769;EndB=28861769;Parent=SYN298;VarType=ShV;DupType=.
ch09	24819594	SNP490744	G	T	.	PASS	END=24819594;ChrB=ch09;StartB=28861776;EndB=28861776;Parent=SYN298;VarType=ShV;DupType=.
ch09	24819635	SNP490745	G	A	.	PASS	END=24819635;ChrB=ch09;StartB=28861817;EndB=28861817;Parent=SYN298;VarType=ShV;DupType=.
ch09	24819653	SNP490746	T	C	.	PASS	END=24819653;ChrB=ch09;StartB=28861835;EndB=28861835;Parent=SYN298;VarType=ShV;DupType=.
ch09	24819672	SNP490747	G	A	.	PASS	END=24819672;ChrB=ch09;StartB=28861854;EndB=28861854;Parent=SYN298;VarType=ShV;DupType=.
ch09	24819710	SNP490748	G	T	.	PASS	END=24819710;ChrB=ch09;StartB=28861892;EndB=28861892;Parent=SYN298;VarType=ShV;DupType=.
ch09	24819722	SNP490749	T	C	.	PASS	END=24819722;ChrB=ch09;StartB=28861904;EndB=28861904;Parent=SYN298;VarType=ShV;DupType=.
ch09	24819746	SNP490750	T	C	.	PASS	END=24819746;ChrB=ch09;StartB=28861928;EndB=28861928;Parent=SYN298;VarType=ShV;DupType=.
ch09	24819760	SNP490751	T	C	.	PASS	END=24819760;ChrB=ch09;StartB=28861942;EndB=28861942;Parent=SYN298;VarType=ShV;DupType=.
ch09	24819776	SNP490752	C	T	.	PASS	END=24819776;ChrB=ch09;StartB=28861958;EndB=28861958;Parent=SYN298;VarType=ShV;DupType=.
ch09	24819784	SNP490753	A	G	.	PASS	END=24819784;ChrB=ch09;StartB=28861966;EndB=28861966;Parent=SYN298;VarType=ShV;DupType=.
ch09	24819791	SNP490754	A	C	.	PASS	END=24819791;ChrB=ch09;StartB=28861973;EndB=28861973;Parent=SYN298;VarType=ShV;DupType=.
ch09	24819792	SNP490755	A	G	.	PASS	END=24819792;ChrB=ch09;StartB=28861974;EndB=28861974;Parent=SYN298;VarType=ShV;DupType=.
ch09	24819858	SNP490756	A	T	.	PASS	END=24819858;ChrB=ch09;StartB=28862040;EndB=28862040;Parent=SYN298;VarType=ShV;DupType=.
ch09	24819886	SNP490757	T	C	.	PASS	END=24819886;ChrB=ch09;StartB=28862068;EndB=28862068;Parent=SYN298;VarType=ShV;DupType=.
ch09	24819893	SNP490758	T	A	.	PASS	END=24819893;ChrB=ch09;StartB=28862075;EndB=28862075;Parent=SYN298;VarType=ShV;DupType=.
ch09	24819940	SNP490759	C	T	.	PASS	END=24819940;ChrB=ch09;StartB=28862122;EndB=28862122;Parent=SYN298;VarType=ShV;DupType=.
ch09	24819982	SNP490760	T	C	.	PASS	END=24819982;ChrB=ch09;StartB=28862164;EndB=28862164;Parent=SYN298;VarType=ShV;DupType=.
ch09	24819999	SNP490761	T	C	.	PASS	END=24819999;ChrB=ch09;StartB=28862181;EndB=28862181;Parent=SYN298;VarType=ShV;DupType=.
ch09	24820006	SNP490762	A	G	.	PASS	END=24820006;ChrB=ch09;StartB=28862188;EndB=28862188;Parent=SYN298;VarType=ShV;DupType=.
ch09	24820136	SNP490763	T	G	.	PASS	END=24820136;ChrB=ch09;StartB=28862318;EndB=28862318;Parent=SYN298;VarType=ShV;DupType=.
ch09	24820142	SNP490764	A	G	.	PASS	END=24820142;ChrB=ch09;StartB=28862324;EndB=28862324;Parent=SYN298;VarType=ShV;DupType=.
ch09	24820149	SNP490765	T	C	.	PASS	END=24820149;ChrB=ch09;StartB=28862331;EndB=28862331;Parent=SYN298;VarType=ShV;DupType=.
ch09	24820172	SNP490766	G	A	.	PASS	END=24820172;ChrB=ch09;StartB=28862354;EndB=28862354;Parent=SYN298;VarType=ShV;DupType=.
ch09	24820219	SNP490767	T	C	.	PASS	END=24820219;ChrB=ch09;StartB=28862401;EndB=28862401;Parent=SYN298;VarType=ShV;DupType=.
ch09	24820225	SNP490768	T	G	.	PASS	END=24820225;ChrB=ch09;StartB=28862407;EndB=28862407;Parent=SYN298;VarType=ShV;DupType=.
ch09	24820234	SNP490769	C	A	.	PASS	END=24820234;ChrB=ch09;StartB=28862416;EndB=28862416;Parent=SYN298;VarType=ShV;DupType=.
ch09	24820265	SNP490770	C	A	.	PASS	END=24820265;ChrB=ch09;StartB=28862447;EndB=28862447;Parent=SYN298;VarType=ShV;DupType=.
ch09	24820281	SNP490771	T	C	.	PASS	END=24820281;ChrB=ch09;StartB=28862463;EndB=28862463;Parent=SYN298;VarType=ShV;DupType=.
ch09	24820297	SNP490772	A	T	.	PASS	END=24820297;ChrB=ch09;StartB=28862479;EndB=28862479;Parent=SYN298;VarType=ShV;DupType=.
ch09	24820298	SNP490773	G	C	.	PASS	END=24820298;ChrB=ch09;StartB=28862480;EndB=28862480;Parent=SYN298;VarType=ShV;DupType=.
ch09	24820346	SNP490774	A	G	.	PASS	END=24820346;ChrB=ch09;StartB=28862528;EndB=28862528;Parent=SYN298;VarType=ShV;DupType=.
ch09	24820394	SNP490775	G	T	.	PASS	END=24820394;ChrB=ch09;StartB=28862576;EndB=28862576;Parent=SYN298;VarType=ShV;DupType=.
ch09	24820407	SNP490776	G	A	.	PASS	END=24820407;ChrB=ch09;StartB=28862589;EndB=28862589;Parent=SYN298;VarType=ShV;DupType=.
ch09	24820413	SNP490777	A	C	.	PASS	END=24820413;ChrB=ch09;StartB=28862595;EndB=28862595;Parent=SYN298;VarType=ShV;DupType=.
ch09	24820416	SNP490778	T	C	.	PASS	END=24820416;ChrB=ch09;StartB=28862598;EndB=28862598;Parent=SYN298;VarType=ShV;DupType=.
ch09	24820459	SNP490779	T	A	.	PASS	END=24820459;ChrB=ch09;StartB=28862641;EndB=28862641;Parent=SYN298;VarType=ShV;DupType=.
ch09	24820528	SNP490780	G	C	.	PASS	END=24820528;ChrB=ch09;StartB=28862710;EndB=28862710;Parent=SYN298;VarType=ShV;DupType=.
ch09	24820604	SNP490781	T	G	.	PASS	END=24820604;ChrB=ch09;StartB=28862786;EndB=28862786;Parent=SYN298;VarType=ShV;DupType=.
ch09	24820605	SNP490782	A	G	.	PASS	END=24820605;ChrB=ch09;StartB=28862787;EndB=28862787;Parent=SYN298;VarType=ShV;DupType=.
ch09	24820632	SNP490783	A	G	.	PASS	END=24820632;ChrB=ch09;StartB=28862814;EndB=28862814;Parent=SYN298;VarType=ShV;DupType=.
ch09	24820658	HDR1371	N	<HDR>	.	PASS	END=24826221;ChrB=ch09;StartB=28862840;EndB=28862879;Parent=SYN298;VarType=ShV;DupType=.
ch09	24826222	SYNAL1247	N	<SYNAL>	.	PASS	END=24831199;ChrB=ch09;StartB=28862880;EndB=28867838;Parent=SYN298;VarType=.;DupType=.
ch09	24826371	SNP490784	T	G	.	PASS	END=24826371;ChrB=ch09;StartB=28863029;EndB=28863029;Parent=SYN298;VarType=ShV;DupType=.
ch09	24826373	INS490785	A	AG	.	PASS	END=24826373;ChrB=ch09;StartB=28863031;EndB=28863032;Parent=SYN298;VarType=ShV;DupType=.
ch09	24826374	SNP490786	C	T	.	PASS	END=24826374;ChrB=ch09;StartB=28863033;EndB=28863033;Parent=SYN298;VarType=ShV;DupType=.
ch09	24826384	SNP490787	G	C	.	PASS	END=24826384;ChrB=ch09;StartB=28863043;EndB=28863043;Parent=SYN298;VarType=ShV;DupType=.
ch09	24826412	SNP490788	T	C	.	PASS	END=24826412;ChrB=ch09;StartB=28863071;EndB=28863071;Parent=SYN298;VarType=ShV;DupType=.
ch09	24826419	SNP490789	G	A	.	PASS	END=24826419;ChrB=ch09;StartB=28863078;EndB=28863078;Parent=SYN298;VarType=ShV;DupType=.
ch09	24826474	SNP490790	A	C	.	PASS	END=24826474;ChrB=ch09;StartB=28863133;EndB=28863133;Parent=SYN298;VarType=ShV;DupType=.
ch09	24826492	SNP490791	C	T	.	PASS	END=24826492;ChrB=ch09;StartB=28863151;EndB=28863151;Parent=SYN298;VarType=ShV;DupType=.
ch09	24826530	SNP490792	A	T	.	PASS	END=24826530;ChrB=ch09;StartB=28863189;EndB=28863189;Parent=SYN298;VarType=ShV;DupType=.
ch09	24826561	SNP490793	T	G	.	PASS	END=24826561;ChrB=ch09;StartB=28863220;EndB=28863220;Parent=SYN298;VarType=ShV;DupType=.
ch09	24826607	SNP490794	A	C	.	PASS	END=24826607;ChrB=ch09;StartB=28863266;EndB=28863266;Parent=SYN298;VarType=ShV;DupType=.
ch09	24826620	INS490795	C	CT	.	PASS	END=24826620;ChrB=ch09;StartB=28863279;EndB=28863280;Parent=SYN298;VarType=ShV;DupType=.
ch09	24826679	SNP490796	C	T	.	PASS	END=24826679;ChrB=ch09;StartB=28863339;EndB=28863339;Parent=SYN298;VarType=ShV;DupType=.
ch09	24826709	SNP490797	A	T	.	PASS	END=24826709;ChrB=ch09;StartB=28863369;EndB=28863369;Parent=SYN298;VarType=ShV;DupType=.
ch09	24826713	SNP490798	A	T	.	PASS	END=24826713;ChrB=ch09;StartB=28863373;EndB=28863373;Parent=SYN298;VarType=ShV;DupType=.
ch09	24826803	SNP490799	C	T	.	PASS	END=24826803;ChrB=ch09;StartB=28863463;EndB=28863463;Parent=SYN298;VarType=ShV;DupType=.
ch09	24826812	SNP490800	C	T	.	PASS	END=24826812;ChrB=ch09;StartB=28863472;EndB=28863472;Parent=SYN298;VarType=ShV;DupType=.
ch09	24826818	SNP490801	A	G	.	PASS	END=24826818;ChrB=ch09;StartB=28863478;EndB=28863478;Parent=SYN298;VarType=ShV;DupType=.
ch09	24826829	SNP490802	A	C	.	PASS	END=24826829;ChrB=ch09;StartB=28863489;EndB=28863489;Parent=SYN298;VarType=ShV;DupType=.
ch09	24826833	SNP490803	C	A	.	PASS	END=24826833;ChrB=ch09;StartB=28863493;EndB=28863493;Parent=SYN298;VarType=ShV;DupType=.
ch09	24826835	SNP490804	A	G	.	PASS	END=24826835;ChrB=ch09;StartB=28863495;EndB=28863495;Parent=SYN298;VarType=ShV;DupType=.
ch09	24826836	SNP490805	A	G	.	PASS	END=24826836;ChrB=ch09;StartB=28863496;EndB=28863496;Parent=SYN298;VarType=ShV;DupType=.
ch09	24826874	SNP490806	C	T	.	PASS	END=24826874;ChrB=ch09;StartB=28863534;EndB=28863534;Parent=SYN298;VarType=ShV;DupType=.
ch09	24826885	SNP490807	A	G	.	PASS	END=24826885;ChrB=ch09;StartB=28863545;EndB=28863545;Parent=SYN298;VarType=ShV;DupType=.
ch09	24826911	SNP490808	T	C	.	PASS	END=24826911;ChrB=ch09;StartB=28863571;EndB=28863571;Parent=SYN298;VarType=ShV;DupType=.
ch09	24826913	SNP490809	G	A	.	PASS	END=24826913;ChrB=ch09;StartB=28863573;EndB=28863573;Parent=SYN298;VarType=ShV;DupType=.
ch09	24826934	SNP490810	G	C	.	PASS	END=24826934;ChrB=ch09;StartB=28863594;EndB=28863594;Parent=SYN298;VarType=ShV;DupType=.
ch09	24826962	SNP490811	T	G	.	PASS	END=24826962;ChrB=ch09;StartB=28863622;EndB=28863622;Parent=SYN298;VarType=ShV;DupType=.
ch09	24826985	SNP490812	G	T	.	PASS	END=24826985;ChrB=ch09;StartB=28863645;EndB=28863645;Parent=SYN298;VarType=ShV;DupType=.
ch09	24827049	SNP490813	T	C	.	PASS	END=24827049;ChrB=ch09;StartB=28863709;EndB=28863709;Parent=SYN298;VarType=ShV;DupType=.
ch09	24827118	SNP490814	T	G	.	PASS	END=24827118;ChrB=ch09;StartB=28863778;EndB=28863778;Parent=SYN298;VarType=ShV;DupType=.
ch09	24827161	SNP490815	G	C	.	PASS	END=24827161;ChrB=ch09;StartB=28863821;EndB=28863821;Parent=SYN298;VarType=ShV;DupType=.
ch09	24827210	SNP490816	T	C	.	PASS	END=24827210;ChrB=ch09;StartB=28863870;EndB=28863870;Parent=SYN298;VarType=ShV;DupType=.
ch09	24827245	SNP490817	C	A	.	PASS	END=24827245;ChrB=ch09;StartB=28863905;EndB=28863905;Parent=SYN298;VarType=ShV;DupType=.
ch09	24827260	SNP490818	A	G	.	PASS	END=24827260;ChrB=ch09;StartB=28863920;EndB=28863920;Parent=SYN298;VarType=ShV;DupType=.
ch09	24827269	SNP490819	C	T	.	PASS	END=24827269;ChrB=ch09;StartB=28863929;EndB=28863929;Parent=SYN298;VarType=ShV;DupType=.
ch09	24827307	INS490820	T	TA	.	PASS	END=24827307;ChrB=ch09;StartB=28863967;EndB=28863968;Parent=SYN298;VarType=ShV;DupType=.
ch09	24827364	SNP490821	C	T	.	PASS	END=24827364;ChrB=ch09;StartB=28864025;EndB=28864025;Parent=SYN298;VarType=ShV;DupType=.
ch09	24827387	SNP490822	T	A	.	PASS	END=24827387;ChrB=ch09;StartB=28864048;EndB=28864048;Parent=SYN298;VarType=ShV;DupType=.
ch09	24827388	SNP490823	A	G	.	PASS	END=24827388;ChrB=ch09;StartB=28864049;EndB=28864049;Parent=SYN298;VarType=ShV;DupType=.
ch09	24827413	SNP490824	C	G	.	PASS	END=24827413;ChrB=ch09;StartB=28864074;EndB=28864074;Parent=SYN298;VarType=ShV;DupType=.
ch09	24827416	SNP490825	T	C	.	PASS	END=24827416;ChrB=ch09;StartB=28864077;EndB=28864077;Parent=SYN298;VarType=ShV;DupType=.
ch09	24827423	SNP490826	C	A	.	PASS	END=24827423;ChrB=ch09;StartB=28864084;EndB=28864084;Parent=SYN298;VarType=ShV;DupType=.
ch09	24827434	SNP490827	A	C	.	PASS	END=24827434;ChrB=ch09;StartB=28864095;EndB=28864095;Parent=SYN298;VarType=ShV;DupType=.
ch09	24827460	SNP490828	G	A	.	PASS	END=24827460;ChrB=ch09;StartB=28864121;EndB=28864121;Parent=SYN298;VarType=ShV;DupType=.
ch09	24827501	SNP490829	A	G	.	PASS	END=24827501;ChrB=ch09;StartB=28864162;EndB=28864162;Parent=SYN298;VarType=ShV;DupType=.
ch09	24827505	SNP490830	C	A	.	PASS	END=24827505;ChrB=ch09;StartB=28864166;EndB=28864166;Parent=SYN298;VarType=ShV;DupType=.
ch09	24827506	SNP490831	A	T	.	PASS	END=24827506;ChrB=ch09;StartB=28864167;EndB=28864167;Parent=SYN298;VarType=ShV;DupType=.
ch09	24827524	SNP490832	T	C	.	PASS	END=24827524;ChrB=ch09;StartB=28864185;EndB=28864185;Parent=SYN298;VarType=ShV;DupType=.
ch09	24827536	SNP490833	T	G	.	PASS	END=24827536;ChrB=ch09;StartB=28864197;EndB=28864197;Parent=SYN298;VarType=ShV;DupType=.
ch09	24827551	INS490834	G	GTT	.	PASS	END=24827551;ChrB=ch09;StartB=28864212;EndB=28864214;Parent=SYN298;VarType=ShV;DupType=.
ch09	24827576	SNP490835	G	A	.	PASS	END=24827576;ChrB=ch09;StartB=28864239;EndB=28864239;Parent=SYN298;VarType=ShV;DupType=.
ch09	24827592	SNP490836	A	G	.	PASS	END=24827592;ChrB=ch09;StartB=28864255;EndB=28864255;Parent=SYN298;VarType=ShV;DupType=.
ch09	24827652	SNP490837	A	T	.	PASS	END=24827652;ChrB=ch09;StartB=28864315;EndB=28864315;Parent=SYN298;VarType=ShV;DupType=.
ch09	24827678	SNP490838	G	A	.	PASS	END=24827678;ChrB=ch09;StartB=28864341;EndB=28864341;Parent=SYN298;VarType=ShV;DupType=.
ch09	24827711	SNP490839	A	G	.	PASS	END=24827711;ChrB=ch09;StartB=28864374;EndB=28864374;Parent=SYN298;VarType=ShV;DupType=.
ch09	24827727	SNP490840	C	G	.	PASS	END=24827727;ChrB=ch09;StartB=28864390;EndB=28864390;Parent=SYN298;VarType=ShV;DupType=.
ch09	24827733	SNP490841	T	G	.	PASS	END=24827733;ChrB=ch09;StartB=28864396;EndB=28864396;Parent=SYN298;VarType=ShV;DupType=.
ch09	24827756	SNP490842	C	T	.	PASS	END=24827756;ChrB=ch09;StartB=28864419;EndB=28864419;Parent=SYN298;VarType=ShV;DupType=.
ch09	24827774	SNP490843	C	T	.	PASS	END=24827774;ChrB=ch09;StartB=28864437;EndB=28864437;Parent=SYN298;VarType=ShV;DupType=.
ch09	24827776	SNP490844	G	A	.	PASS	END=24827776;ChrB=ch09;StartB=28864439;EndB=28864439;Parent=SYN298;VarType=ShV;DupType=.
ch09	24827795	SNP490845	G	A	.	PASS	END=24827795;ChrB=ch09;StartB=28864458;EndB=28864458;Parent=SYN298;VarType=ShV;DupType=.
ch09	24827816	SNP490846	T	C	.	PASS	END=24827816;ChrB=ch09;StartB=28864479;EndB=28864479;Parent=SYN298;VarType=ShV;DupType=.
ch09	24827869	SNP490847	A	G	.	PASS	END=24827869;ChrB=ch09;StartB=28864532;EndB=28864532;Parent=SYN298;VarType=ShV;DupType=.
ch09	24827870	SNP490848	T	A	.	PASS	END=24827870;ChrB=ch09;StartB=28864533;EndB=28864533;Parent=SYN298;VarType=ShV;DupType=.
ch09	24827901	SNP490849	G	A	.	PASS	END=24827901;ChrB=ch09;StartB=28864564;EndB=28864564;Parent=SYN298;VarType=ShV;DupType=.
ch09	24827922	SNP490850	A	G	.	PASS	END=24827922;ChrB=ch09;StartB=28864585;EndB=28864585;Parent=SYN298;VarType=ShV;DupType=.
ch09	24827926	SNP490851	T	A	.	PASS	END=24827926;ChrB=ch09;StartB=28864589;EndB=28864589;Parent=SYN298;VarType=ShV;DupType=.
ch09	24827927	SNP490852	T	G	.	PASS	END=24827927;ChrB=ch09;StartB=28864590;EndB=28864590;Parent=SYN298;VarType=ShV;DupType=.
ch09	24827943	SNP490853	C	T	.	PASS	END=24827943;ChrB=ch09;StartB=28864606;EndB=28864606;Parent=SYN298;VarType=ShV;DupType=.
ch09	24827951	SNP490854	T	G	.	PASS	END=24827951;ChrB=ch09;StartB=28864614;EndB=28864614;Parent=SYN298;VarType=ShV;DupType=.
ch09	24827967	SNP490855	T	G	.	PASS	END=24827967;ChrB=ch09;StartB=28864630;EndB=28864630;Parent=SYN298;VarType=ShV;DupType=.
ch09	24827970	SNP490856	G	A	.	PASS	END=24827970;ChrB=ch09;StartB=28864633;EndB=28864633;Parent=SYN298;VarType=ShV;DupType=.
ch09	24827981	SNP490857	T	C	.	PASS	END=24827981;ChrB=ch09;StartB=28864644;EndB=28864644;Parent=SYN298;VarType=ShV;DupType=.
ch09	24828004	SNP490858	A	T	.	PASS	END=24828004;ChrB=ch09;StartB=28864667;EndB=28864667;Parent=SYN298;VarType=ShV;DupType=.
ch09	24828037	SNP490859	C	G	.	PASS	END=24828037;ChrB=ch09;StartB=28864700;EndB=28864700;Parent=SYN298;VarType=ShV;DupType=.
ch09	24828043	SNP490860	G	C	.	PASS	END=24828043;ChrB=ch09;StartB=28864706;EndB=28864706;Parent=SYN298;VarType=ShV;DupType=.
ch09	24828077	SNP490861	T	A	.	PASS	END=24828077;ChrB=ch09;StartB=28864740;EndB=28864740;Parent=SYN298;VarType=ShV;DupType=.
ch09	24828116	SNP490862	A	G	.	PASS	END=24828116;ChrB=ch09;StartB=28864779;EndB=28864779;Parent=SYN298;VarType=ShV;DupType=.
ch09	24828177	SNP490863	C	T	.	PASS	END=24828177;ChrB=ch09;StartB=28864840;EndB=28864840;Parent=SYN298;VarType=ShV;DupType=.
ch09	24828183	INS490864	T	TA	.	PASS	END=24828183;ChrB=ch09;StartB=28864846;EndB=28864847;Parent=SYN298;VarType=ShV;DupType=.
ch09	24828191	DEL490865	GT	G	.	PASS	END=24828192;ChrB=ch09;StartB=28864855;EndB=28864855;Parent=SYN298;VarType=ShV;DupType=.
ch09	24828212	SNP490866	T	G	.	PASS	END=24828212;ChrB=ch09;StartB=28864875;EndB=28864875;Parent=SYN298;VarType=ShV;DupType=.
ch09	24828251	SNP490867	A	C	.	PASS	END=24828251;ChrB=ch09;StartB=28864914;EndB=28864914;Parent=SYN298;VarType=ShV;DupType=.
ch09	24828291	SNP490868	T	A	.	PASS	END=24828291;ChrB=ch09;StartB=28864954;EndB=28864954;Parent=SYN298;VarType=ShV;DupType=.
ch09	24828310	SNP490869	A	G	.	PASS	END=24828310;ChrB=ch09;StartB=28864973;EndB=28864973;Parent=SYN298;VarType=ShV;DupType=.
ch09	24828318	INS490870	C	CG	.	PASS	END=24828318;ChrB=ch09;StartB=28864981;EndB=28864982;Parent=SYN298;VarType=ShV;DupType=.
ch09	24828341	SNP490871	T	A	.	PASS	END=24828341;ChrB=ch09;StartB=28865005;EndB=28865005;Parent=SYN298;VarType=ShV;DupType=.
ch09	24828343	SNP490872	A	C	.	PASS	END=24828343;ChrB=ch09;StartB=28865007;EndB=28865007;Parent=SYN298;VarType=ShV;DupType=.
ch09	24828438	SNP490873	C	T	.	PASS	END=24828438;ChrB=ch09;StartB=28865102;EndB=28865102;Parent=SYN298;VarType=ShV;DupType=.
ch09	24828464	SNP490874	T	C	.	PASS	END=24828464;ChrB=ch09;StartB=28865128;EndB=28865128;Parent=SYN298;VarType=ShV;DupType=.
ch09	24828472	SNP490875	G	A	.	PASS	END=24828472;ChrB=ch09;StartB=28865136;EndB=28865136;Parent=SYN298;VarType=ShV;DupType=.
ch09	24828474	SNP490876	A	T	.	PASS	END=24828474;ChrB=ch09;StartB=28865138;EndB=28865138;Parent=SYN298;VarType=ShV;DupType=.
ch09	24828480	SNP490877	A	C	.	PASS	END=24828480;ChrB=ch09;StartB=28865144;EndB=28865144;Parent=SYN298;VarType=ShV;DupType=.
ch09	24828549	SNP490878	G	A	.	PASS	END=24828549;ChrB=ch09;StartB=28865213;EndB=28865213;Parent=SYN298;VarType=ShV;DupType=.
ch09	24828580	SNP490879	T	C	.	PASS	END=24828580;ChrB=ch09;StartB=28865244;EndB=28865244;Parent=SYN298;VarType=ShV;DupType=.
ch09	24828588	SNP490880	G	A	.	PASS	END=24828588;ChrB=ch09;StartB=28865252;EndB=28865252;Parent=SYN298;VarType=ShV;DupType=.
ch09	24828597	SNP490881	C	T	.	PASS	END=24828597;ChrB=ch09;StartB=28865261;EndB=28865261;Parent=SYN298;VarType=ShV;DupType=.
ch09	24828602	SNP490882	C	T	.	PASS	END=24828602;ChrB=ch09;StartB=28865266;EndB=28865266;Parent=SYN298;VarType=ShV;DupType=.
ch09	24828623	SNP490883	C	T	.	PASS	END=24828623;ChrB=ch09;StartB=28865287;EndB=28865287;Parent=SYN298;VarType=ShV;DupType=.
ch09	24828644	SNP490884	T	C	.	PASS	END=24828644;ChrB=ch09;StartB=28865308;EndB=28865308;Parent=SYN298;VarType=ShV;DupType=.
ch09	24828657	SNP490885	A	G	.	PASS	END=24828657;ChrB=ch09;StartB=28865321;EndB=28865321;Parent=SYN298;VarType=ShV;DupType=.
ch09	24828673	SNP490886	A	C	.	PASS	END=24828673;ChrB=ch09;StartB=28865337;EndB=28865337;Parent=SYN298;VarType=ShV;DupType=.
ch09	24828690	SNP490887	A	G	.	PASS	END=24828690;ChrB=ch09;StartB=28865354;EndB=28865354;Parent=SYN298;VarType=ShV;DupType=.
ch09	24828698	SNP490888	A	C	.	PASS	END=24828698;ChrB=ch09;StartB=28865362;EndB=28865362;Parent=SYN298;VarType=ShV;DupType=.
ch09	24828708	SNP490889	C	G	.	PASS	END=24828708;ChrB=ch09;StartB=28865372;EndB=28865372;Parent=SYN298;VarType=ShV;DupType=.
ch09	24828721	SNP490890	G	A	.	PASS	END=24828721;ChrB=ch09;StartB=28865385;EndB=28865385;Parent=SYN298;VarType=ShV;DupType=.
ch09	24828730	SNP490891	C	G	.	PASS	END=24828730;ChrB=ch09;StartB=28865394;EndB=28865394;Parent=SYN298;VarType=ShV;DupType=.
ch09	24828741	SNP490892	G	C	.	PASS	END=24828741;ChrB=ch09;StartB=28865405;EndB=28865405;Parent=SYN298;VarType=ShV;DupType=.
ch09	24828757	SNP490893	T	C	.	PASS	END=24828757;ChrB=ch09;StartB=28865421;EndB=28865421;Parent=SYN298;VarType=ShV;DupType=.
ch09	24828813	SNP490894	C	A	.	PASS	END=24828813;ChrB=ch09;StartB=28865477;EndB=28865477;Parent=SYN298;VarType=ShV;DupType=.
ch09	24828842	INS490895	A	AAGCCTAAATGGTGCACTT	.	PASS	END=24828842;ChrB=ch09;StartB=28865506;EndB=28865524;Parent=SYN298;VarType=ShV;DupType=.
ch09	24828892	SNP490896	G	C	.	PASS	END=24828892;ChrB=ch09;StartB=28865574;EndB=28865574;Parent=SYN298;VarType=ShV;DupType=.
ch09	24828905	INS490897	C	CTTCTT	.	PASS	END=24828905;ChrB=ch09;StartB=28865587;EndB=28865592;Parent=SYN298;VarType=ShV;DupType=.
ch09	24828940	SNP490898	T	G	.	PASS	END=24828940;ChrB=ch09;StartB=28865627;EndB=28865627;Parent=SYN298;VarType=ShV;DupType=.
ch09	24828944	SNP490899	C	T	.	PASS	END=24828944;ChrB=ch09;StartB=28865631;EndB=28865631;Parent=SYN298;VarType=ShV;DupType=.
ch09	24828980	SNP490900	G	A	.	PASS	END=24828980;ChrB=ch09;StartB=28865667;EndB=28865667;Parent=SYN298;VarType=ShV;DupType=.
ch09	24829025	SNP490901	A	G	.	PASS	END=24829025;ChrB=ch09;StartB=28865712;EndB=28865712;Parent=SYN298;VarType=ShV;DupType=.
ch09	24829030	SNP490902	A	C	.	PASS	END=24829030;ChrB=ch09;StartB=28865717;EndB=28865717;Parent=SYN298;VarType=ShV;DupType=.
ch09	24829053	SNP490903	T	G	.	PASS	END=24829053;ChrB=ch09;StartB=28865740;EndB=28865740;Parent=SYN298;VarType=ShV;DupType=.
ch09	24829054	SNP490904	C	T	.	PASS	END=24829054;ChrB=ch09;StartB=28865741;EndB=28865741;Parent=SYN298;VarType=ShV;DupType=.
ch09	24829060	SNP490905	T	C	.	PASS	END=24829060;ChrB=ch09;StartB=28865747;EndB=28865747;Parent=SYN298;VarType=ShV;DupType=.
ch09	24829095	SNP490906	C	A	.	PASS	END=24829095;ChrB=ch09;StartB=28865782;EndB=28865782;Parent=SYN298;VarType=ShV;DupType=.
ch09	24829101	SNP490907	A	C	.	PASS	END=24829101;ChrB=ch09;StartB=28865788;EndB=28865788;Parent=SYN298;VarType=ShV;DupType=.
ch09	24829122	SNP490908	C	T	.	PASS	END=24829122;ChrB=ch09;StartB=28865809;EndB=28865809;Parent=SYN298;VarType=ShV;DupType=.
ch09	24829131	SNP490909	A	T	.	PASS	END=24829131;ChrB=ch09;StartB=28865818;EndB=28865818;Parent=SYN298;VarType=ShV;DupType=.
ch09	24829133	SNP490910	T	C	.	PASS	END=24829133;ChrB=ch09;StartB=28865820;EndB=28865820;Parent=SYN298;VarType=ShV;DupType=.
ch09	24829140	SNP490911	A	G	.	PASS	END=24829140;ChrB=ch09;StartB=28865827;EndB=28865827;Parent=SYN298;VarType=ShV;DupType=.
ch09	24829152	SNP490912	C	T	.	PASS	END=24829152;ChrB=ch09;StartB=28865839;EndB=28865839;Parent=SYN298;VarType=ShV;DupType=.
ch09	24829180	SNP490913	A	C	.	PASS	END=24829180;ChrB=ch09;StartB=28865867;EndB=28865867;Parent=SYN298;VarType=ShV;DupType=.
ch09	24829181	SNP490914	A	G	.	PASS	END=24829181;ChrB=ch09;StartB=28865868;EndB=28865868;Parent=SYN298;VarType=ShV;DupType=.
ch09	24829229	SNP490915	T	A	.	PASS	END=24829229;ChrB=ch09;StartB=28865916;EndB=28865916;Parent=SYN298;VarType=ShV;DupType=.
ch09	24829238	SNP490916	A	G	.	PASS	END=24829238;ChrB=ch09;StartB=28865925;EndB=28865925;Parent=SYN298;VarType=ShV;DupType=.
ch09	24829248	SNP490917	C	T	.	PASS	END=24829248;ChrB=ch09;StartB=28865935;EndB=28865935;Parent=SYN298;VarType=ShV;DupType=.
ch09	24829249	SNP490918	A	C	.	PASS	END=24829249;ChrB=ch09;StartB=28865936;EndB=28865936;Parent=SYN298;VarType=ShV;DupType=.
ch09	24829259	SNP490919	G	T	.	PASS	END=24829259;ChrB=ch09;StartB=28865946;EndB=28865946;Parent=SYN298;VarType=ShV;DupType=.
ch09	24829271	SNP490920	C	A	.	PASS	END=24829271;ChrB=ch09;StartB=28865958;EndB=28865958;Parent=SYN298;VarType=ShV;DupType=.
ch09	24829272	SNP490921	T	A	.	PASS	END=24829272;ChrB=ch09;StartB=28865959;EndB=28865959;Parent=SYN298;VarType=ShV;DupType=.
ch09	24829301	SNP490922	C	A	.	PASS	END=24829301;ChrB=ch09;StartB=28865988;EndB=28865988;Parent=SYN298;VarType=ShV;DupType=.
ch09	24829319	SNP490923	C	T	.	PASS	END=24829319;ChrB=ch09;StartB=28866006;EndB=28866006;Parent=SYN298;VarType=ShV;DupType=.
ch09	24829322	SNP490924	G	A	.	PASS	END=24829322;ChrB=ch09;StartB=28866009;EndB=28866009;Parent=SYN298;VarType=ShV;DupType=.
ch09	24829380	SNP490925	A	G	.	PASS	END=24829380;ChrB=ch09;StartB=28866067;EndB=28866067;Parent=SYN298;VarType=ShV;DupType=.
ch09	24829412	SNP490926	T	G	.	PASS	END=24829412;ChrB=ch09;StartB=28866099;EndB=28866099;Parent=SYN298;VarType=ShV;DupType=.
ch09	24829423	SNP490927	C	G	.	PASS	END=24829423;ChrB=ch09;StartB=28866110;EndB=28866110;Parent=SYN298;VarType=ShV;DupType=.
ch09	24829430	SNP490928	A	C	.	PASS	END=24829430;ChrB=ch09;StartB=28866117;EndB=28866117;Parent=SYN298;VarType=ShV;DupType=.
ch09	24829438	SNP490929	C	A	.	PASS	END=24829438;ChrB=ch09;StartB=28866125;EndB=28866125;Parent=SYN298;VarType=ShV;DupType=.
ch09	24829453	SNP490930	C	G	.	PASS	END=24829453;ChrB=ch09;StartB=28866140;EndB=28866140;Parent=SYN298;VarType=ShV;DupType=.
ch09	24829478	SNP490931	C	T	.	PASS	END=24829478;ChrB=ch09;StartB=28866165;EndB=28866165;Parent=SYN298;VarType=ShV;DupType=.
ch09	24829487	SNP490932	G	A	.	PASS	END=24829487;ChrB=ch09;StartB=28866174;EndB=28866174;Parent=SYN298;VarType=ShV;DupType=.
ch09	24829507	SNP490933	G	A	.	PASS	END=24829507;ChrB=ch09;StartB=28866194;EndB=28866194;Parent=SYN298;VarType=ShV;DupType=.
ch09	24829516	SNP490934	G	A	.	PASS	END=24829516;ChrB=ch09;StartB=28866203;EndB=28866203;Parent=SYN298;VarType=ShV;DupType=.
ch09	24829523	SNP490935	C	A	.	PASS	END=24829523;ChrB=ch09;StartB=28866210;EndB=28866210;Parent=SYN298;VarType=ShV;DupType=.
ch09	24829567	SNP490936	G	A	.	PASS	END=24829567;ChrB=ch09;StartB=28866254;EndB=28866254;Parent=SYN298;VarType=ShV;DupType=.
ch09	24829571	DEL490937	GA	G	.	PASS	END=24829572;ChrB=ch09;StartB=28866258;EndB=28866258;Parent=SYN298;VarType=ShV;DupType=.
ch09	24829573	SNP490938	A	T	.	PASS	END=24829573;ChrB=ch09;StartB=28866259;EndB=28866259;Parent=SYN298;VarType=ShV;DupType=.
ch09	24829574	SNP490939	A	G	.	PASS	END=24829574;ChrB=ch09;StartB=28866260;EndB=28866260;Parent=SYN298;VarType=ShV;DupType=.
ch09	24829576	SNP490940	A	G	.	PASS	END=24829576;ChrB=ch09;StartB=28866262;EndB=28866262;Parent=SYN298;VarType=ShV;DupType=.
ch09	24829590	SNP490941	T	C	.	PASS	END=24829590;ChrB=ch09;StartB=28866276;EndB=28866276;Parent=SYN298;VarType=ShV;DupType=.
ch09	24829593	SNP490942	T	A	.	PASS	END=24829593;ChrB=ch09;StartB=28866279;EndB=28866279;Parent=SYN298;VarType=ShV;DupType=.
ch09	24829624	SNP490943	A	G	.	PASS	END=24829624;ChrB=ch09;StartB=28866310;EndB=28866310;Parent=SYN298;VarType=ShV;DupType=.
ch09	24829627	SNP490944	T	A	.	PASS	END=24829627;ChrB=ch09;StartB=28866313;EndB=28866313;Parent=SYN298;VarType=ShV;DupType=.
ch09	24829662	SNP490945	C	G	.	PASS	END=24829662;ChrB=ch09;StartB=28866348;EndB=28866348;Parent=SYN298;VarType=ShV;DupType=.
ch09	24829682	SNP490946	A	G	.	PASS	END=24829682;ChrB=ch09;StartB=28866368;EndB=28866368;Parent=SYN298;VarType=ShV;DupType=.
ch09	24829729	SNP490947	C	T	.	PASS	END=24829729;ChrB=ch09;StartB=28866415;EndB=28866415;Parent=SYN298;VarType=ShV;DupType=.
ch09	24829752	SNP490948	T	C	.	PASS	END=24829752;ChrB=ch09;StartB=28866438;EndB=28866438;Parent=SYN298;VarType=ShV;DupType=.
ch09	24829755	SNP490949	G	T	.	PASS	END=24829755;ChrB=ch09;StartB=28866441;EndB=28866441;Parent=SYN298;VarType=ShV;DupType=.
ch09	24829769	SNP490950	A	G	.	PASS	END=24829769;ChrB=ch09;StartB=28866455;EndB=28866455;Parent=SYN298;VarType=ShV;DupType=.
ch09	24829818	SNP490951	G	A	.	PASS	END=24829818;ChrB=ch09;StartB=28866504;EndB=28866504;Parent=SYN298;VarType=ShV;DupType=.
ch09	24829839	SNP490952	G	A	.	PASS	END=24829839;ChrB=ch09;StartB=28866525;EndB=28866525;Parent=SYN298;VarType=ShV;DupType=.
ch09	24829862	SNP490953	A	T	.	PASS	END=24829862;ChrB=ch09;StartB=28866548;EndB=28866548;Parent=SYN298;VarType=ShV;DupType=.
ch09	24829871	SNP490954	A	G	.	PASS	END=24829871;ChrB=ch09;StartB=28866557;EndB=28866557;Parent=SYN298;VarType=ShV;DupType=.
ch09	24829884	INS490955	C	CCAATTCT	.	PASS	END=24829884;ChrB=ch09;StartB=28866570;EndB=28866577;Parent=SYN298;VarType=ShV;DupType=.
ch09	24829892	SNP490956	T	G	.	PASS	END=24829892;ChrB=ch09;StartB=28866585;EndB=28866585;Parent=SYN298;VarType=ShV;DupType=.
ch09	24829945	SNP490957	T	C	.	PASS	END=24829945;ChrB=ch09;StartB=28866638;EndB=28866638;Parent=SYN298;VarType=ShV;DupType=.
ch09	24829950	SNP490958	G	A	.	PASS	END=24829950;ChrB=ch09;StartB=28866643;EndB=28866643;Parent=SYN298;VarType=ShV;DupType=.
ch09	24830007	SNP490959	C	G	.	PASS	END=24830007;ChrB=ch09;StartB=28866700;EndB=28866700;Parent=SYN298;VarType=ShV;DupType=.
ch09	24830012	SNP490960	A	G	.	PASS	END=24830012;ChrB=ch09;StartB=28866705;EndB=28866705;Parent=SYN298;VarType=ShV;DupType=.
ch09	24830040	SNP490961	A	T	.	PASS	END=24830040;ChrB=ch09;StartB=28866733;EndB=28866733;Parent=SYN298;VarType=ShV;DupType=.
ch09	24830082	SNP490962	A	G	.	PASS	END=24830082;ChrB=ch09;StartB=28866775;EndB=28866775;Parent=SYN298;VarType=ShV;DupType=.
ch09	24830084	SNP490963	T	A	.	PASS	END=24830084;ChrB=ch09;StartB=28866777;EndB=28866777;Parent=SYN298;VarType=ShV;DupType=.
ch09	24830085	SNP490964	A	G	.	PASS	END=24830085;ChrB=ch09;StartB=28866778;EndB=28866778;Parent=SYN298;VarType=ShV;DupType=.
ch09	24830138	SNP490965	A	G	.	PASS	END=24830138;ChrB=ch09;StartB=28866831;EndB=28866831;Parent=SYN298;VarType=ShV;DupType=.
ch09	24830175	SNP490966	G	A	.	PASS	END=24830175;ChrB=ch09;StartB=28866868;EndB=28866868;Parent=SYN298;VarType=ShV;DupType=.
ch09	24830176	SNP490967	C	T	.	PASS	END=24830176;ChrB=ch09;StartB=28866869;EndB=28866869;Parent=SYN298;VarType=ShV;DupType=.
ch09	24830188	DEL490968	AT	A	.	PASS	END=24830189;ChrB=ch09;StartB=28866881;EndB=28866881;Parent=SYN298;VarType=ShV;DupType=.
ch09	24830192	SNP490969	T	C	.	PASS	END=24830192;ChrB=ch09;StartB=28866884;EndB=28866884;Parent=SYN298;VarType=ShV;DupType=.
ch09	24830222	DEL490970	CTAGAGGTCTTGTATCCCGCTATATATTCTCTAGTATCTCACAAACAAAAGACCATAG	C	.	PASS	END=24830279;ChrB=ch09;StartB=28866914;EndB=28866914;Parent=SYN298;VarType=ShV;DupType=.
ch09	24830314	SNP490971	A	C	.	PASS	END=24830314;ChrB=ch09;StartB=28866949;EndB=28866949;Parent=SYN298;VarType=ShV;DupType=.
ch09	24830324	SNP490972	A	C	.	PASS	END=24830324;ChrB=ch09;StartB=28866959;EndB=28866959;Parent=SYN298;VarType=ShV;DupType=.
ch09	24830377	SNP490973	A	C	.	PASS	END=24830377;ChrB=ch09;StartB=28867012;EndB=28867012;Parent=SYN298;VarType=ShV;DupType=.
ch09	24830382	SNP490974	C	T	.	PASS	END=24830382;ChrB=ch09;StartB=28867017;EndB=28867017;Parent=SYN298;VarType=ShV;DupType=.
ch09	24830395	SNP490975	T	G	.	PASS	END=24830395;ChrB=ch09;StartB=28867030;EndB=28867030;Parent=SYN298;VarType=ShV;DupType=.
ch09	24830419	SNP490976	G	A	.	PASS	END=24830419;ChrB=ch09;StartB=28867054;EndB=28867054;Parent=SYN298;VarType=ShV;DupType=.
ch09	24830443	SNP490977	T	A	.	PASS	END=24830443;ChrB=ch09;StartB=28867078;EndB=28867078;Parent=SYN298;VarType=ShV;DupType=.
ch09	24830516	SNP490978	G	A	.	PASS	END=24830516;ChrB=ch09;StartB=28867151;EndB=28867151;Parent=SYN298;VarType=ShV;DupType=.
ch09	24830534	INS490979	C	CA	.	PASS	END=24830534;ChrB=ch09;StartB=28867169;EndB=28867170;Parent=SYN298;VarType=ShV;DupType=.
ch09	24830543	SNP490980	T	C	.	PASS	END=24830543;ChrB=ch09;StartB=28867179;EndB=28867179;Parent=SYN298;VarType=ShV;DupType=.
ch09	24830546	SNP490981	T	C	.	PASS	END=24830546;ChrB=ch09;StartB=28867182;EndB=28867182;Parent=SYN298;VarType=ShV;DupType=.
ch09	24830599	SNP490982	T	A	.	PASS	END=24830599;ChrB=ch09;StartB=28867235;EndB=28867235;Parent=SYN298;VarType=ShV;DupType=.
ch09	24830677	SNP490983	C	T	.	PASS	END=24830677;ChrB=ch09;StartB=28867313;EndB=28867313;Parent=SYN298;VarType=ShV;DupType=.
ch09	24830712	INS490984	A	AG	.	PASS	END=24830712;ChrB=ch09;StartB=28867348;EndB=28867349;Parent=SYN298;VarType=ShV;DupType=.
ch09	24830739	SNP490985	T	C	.	PASS	END=24830739;ChrB=ch09;StartB=28867376;EndB=28867376;Parent=SYN298;VarType=ShV;DupType=.
ch09	24830747	SNP490986	T	G	.	PASS	END=24830747;ChrB=ch09;StartB=28867384;EndB=28867384;Parent=SYN298;VarType=ShV;DupType=.
ch09	24830807	SNP490987	A	G	.	PASS	END=24830807;ChrB=ch09;StartB=28867444;EndB=28867444;Parent=SYN298;VarType=ShV;DupType=.
ch09	24830835	SNP490988	A	T	.	PASS	END=24830835;ChrB=ch09;StartB=28867472;EndB=28867472;Parent=SYN298;VarType=ShV;DupType=.
ch09	24830836	SNP490989	A	G	.	PASS	END=24830836;ChrB=ch09;StartB=28867473;EndB=28867473;Parent=SYN298;VarType=ShV;DupType=.
ch09	24830840	SNP490990	C	A	.	PASS	END=24830840;ChrB=ch09;StartB=28867477;EndB=28867477;Parent=SYN298;VarType=ShV;DupType=.
ch09	24830845	SNP490991	A	G	.	PASS	END=24830845;ChrB=ch09;StartB=28867482;EndB=28867482;Parent=SYN298;VarType=ShV;DupType=.
ch09	24830890	INS490992	T	TG	.	PASS	END=24830890;ChrB=ch09;StartB=28867527;EndB=28867528;Parent=SYN298;VarType=ShV;DupType=.
ch09	24830891	SNP490993	A	C	.	PASS	END=24830891;ChrB=ch09;StartB=28867529;EndB=28867529;Parent=SYN298;VarType=ShV;DupType=.
ch09	24830899	INS490994	C	CA	.	PASS	END=24830899;ChrB=ch09;StartB=28867537;EndB=28867538;Parent=SYN298;VarType=ShV;DupType=.
ch09	24830911	SNP490995	C	T	.	PASS	END=24830911;ChrB=ch09;StartB=28867550;EndB=28867550;Parent=SYN298;VarType=ShV;DupType=.
ch09	24830972	SNP490996	A	T	.	PASS	END=24830972;ChrB=ch09;StartB=28867611;EndB=28867611;Parent=SYN298;VarType=ShV;DupType=.
ch09	24830984	SNP490997	T	C	.	PASS	END=24830984;ChrB=ch09;StartB=28867623;EndB=28867623;Parent=SYN298;VarType=ShV;DupType=.
ch09	24831034	SNP490998	G	C	.	PASS	END=24831034;ChrB=ch09;StartB=28867673;EndB=28867673;Parent=SYN298;VarType=ShV;DupType=.
ch09	24831083	SNP490999	A	G	.	PASS	END=24831083;ChrB=ch09;StartB=28867722;EndB=28867722;Parent=SYN298;VarType=ShV;DupType=.
ch09	24831200	HDR1372	N	<HDR>	.	PASS	END=24831275;ChrB=ch09;StartB=28867839;EndB=28867913;Parent=SYN298;VarType=ShV;DupType=.
ch09	24831276	SYNAL1248	N	<SYNAL>	.	PASS	END=24834855;ChrB=ch09;StartB=28867914;EndB=28871536;Parent=SYN298;VarType=.;DupType=.
ch09	24831340	SNP491000	A	T	.	PASS	END=24831340;ChrB=ch09;StartB=28867978;EndB=28867978;Parent=SYN298;VarType=ShV;DupType=.
ch09	24831352	INS491001	A	AT	.	PASS	END=24831352;ChrB=ch09;StartB=28867990;EndB=28867991;Parent=SYN298;VarType=ShV;DupType=.
ch09	24831353	SNP491002	C	T	.	PASS	END=24831353;ChrB=ch09;StartB=28867992;EndB=28867992;Parent=SYN298;VarType=ShV;DupType=.
ch09	24831374	SNP491003	C	A	.	PASS	END=24831374;ChrB=ch09;StartB=28868013;EndB=28868013;Parent=SYN298;VarType=ShV;DupType=.
ch09	24831407	SNP491004	T	G	.	PASS	END=24831407;ChrB=ch09;StartB=28868046;EndB=28868046;Parent=SYN298;VarType=ShV;DupType=.
ch09	24831438	SNP491005	G	A	.	PASS	END=24831438;ChrB=ch09;StartB=28868077;EndB=28868077;Parent=SYN298;VarType=ShV;DupType=.
ch09	24831446	SNP491006	C	A	.	PASS	END=24831446;ChrB=ch09;StartB=28868085;EndB=28868085;Parent=SYN298;VarType=ShV;DupType=.
ch09	24831454	INS491007	T	TTG	.	PASS	END=24831454;ChrB=ch09;StartB=28868093;EndB=28868095;Parent=SYN298;VarType=ShV;DupType=.
ch09	24831460	SNP491008	T	A	.	PASS	END=24831460;ChrB=ch09;StartB=28868101;EndB=28868101;Parent=SYN298;VarType=ShV;DupType=.
ch09	24831494	SNP491009	A	G	.	PASS	END=24831494;ChrB=ch09;StartB=28868135;EndB=28868135;Parent=SYN298;VarType=ShV;DupType=.
ch09	24831512	SNP491010	T	C	.	PASS	END=24831512;ChrB=ch09;StartB=28868153;EndB=28868153;Parent=SYN298;VarType=ShV;DupType=.
ch09	24831513	SNP491011	G	T	.	PASS	END=24831513;ChrB=ch09;StartB=28868154;EndB=28868154;Parent=SYN298;VarType=ShV;DupType=.
ch09	24831527	SNP491012	A	T	.	PASS	END=24831527;ChrB=ch09;StartB=28868168;EndB=28868168;Parent=SYN298;VarType=ShV;DupType=.
ch09	24831532	DEL491013	GA	G	.	PASS	END=24831533;ChrB=ch09;StartB=28868173;EndB=28868173;Parent=SYN298;VarType=ShV;DupType=.
ch09	24831587	SNP491014	G	A	.	PASS	END=24831587;ChrB=ch09;StartB=28868227;EndB=28868227;Parent=SYN298;VarType=ShV;DupType=.
ch09	24831597	SNP491015	T	A	.	PASS	END=24831597;ChrB=ch09;StartB=28868237;EndB=28868237;Parent=SYN298;VarType=ShV;DupType=.
ch09	24831643	SNP491016	T	C	.	PASS	END=24831643;ChrB=ch09;StartB=28868283;EndB=28868283;Parent=SYN298;VarType=ShV;DupType=.
ch09	24831647	SNP491017	C	G	.	PASS	END=24831647;ChrB=ch09;StartB=28868287;EndB=28868287;Parent=SYN298;VarType=ShV;DupType=.
ch09	24831651	SNP491018	A	G	.	PASS	END=24831651;ChrB=ch09;StartB=28868291;EndB=28868291;Parent=SYN298;VarType=ShV;DupType=.
ch09	24831652	SNP491019	C	T	.	PASS	END=24831652;ChrB=ch09;StartB=28868292;EndB=28868292;Parent=SYN298;VarType=ShV;DupType=.
ch09	24831665	SNP491020	T	C	.	PASS	END=24831665;ChrB=ch09;StartB=28868305;EndB=28868305;Parent=SYN298;VarType=ShV;DupType=.
ch09	24831684	SNP491021	T	A	.	PASS	END=24831684;ChrB=ch09;StartB=28868324;EndB=28868324;Parent=SYN298;VarType=ShV;DupType=.
ch09	24831707	SNP491022	C	A	.	PASS	END=24831707;ChrB=ch09;StartB=28868347;EndB=28868347;Parent=SYN298;VarType=ShV;DupType=.
ch09	24831742	SNP491023	A	G	.	PASS	END=24831742;ChrB=ch09;StartB=28868382;EndB=28868382;Parent=SYN298;VarType=ShV;DupType=.
ch09	24831761	SNP491024	A	G	.	PASS	END=24831761;ChrB=ch09;StartB=28868401;EndB=28868401;Parent=SYN298;VarType=ShV;DupType=.
ch09	24831768	SNP491025	A	G	.	PASS	END=24831768;ChrB=ch09;StartB=28868408;EndB=28868408;Parent=SYN298;VarType=ShV;DupType=.
ch09	24831787	SNP491026	A	C	.	PASS	END=24831787;ChrB=ch09;StartB=28868427;EndB=28868427;Parent=SYN298;VarType=ShV;DupType=.
ch09	24831800	INS491027	A	AG	.	PASS	END=24831800;ChrB=ch09;StartB=28868440;EndB=28868441;Parent=SYN298;VarType=ShV;DupType=.
ch09	24831808	SNP491028	C	T	.	PASS	END=24831808;ChrB=ch09;StartB=28868449;EndB=28868449;Parent=SYN298;VarType=ShV;DupType=.
ch09	24831866	SNP491029	A	C	.	PASS	END=24831866;ChrB=ch09;StartB=28868507;EndB=28868507;Parent=SYN298;VarType=ShV;DupType=.
ch09	24831888	INS491030	C	CTTTCTTCTGTTTTGCATGATAGTAATCG	.	PASS	END=24831888;ChrB=ch09;StartB=28868529;EndB=28868557;Parent=SYN298;VarType=ShV;DupType=.
ch09	24831901	SNP491031	A	T	.	PASS	END=24831901;ChrB=ch09;StartB=28868570;EndB=28868570;Parent=SYN298;VarType=ShV;DupType=.
ch09	24831939	SNP491032	A	G	.	PASS	END=24831939;ChrB=ch09;StartB=28868608;EndB=28868608;Parent=SYN298;VarType=ShV;DupType=.
ch09	24831942	SNP491033	G	T	.	PASS	END=24831942;ChrB=ch09;StartB=28868611;EndB=28868611;Parent=SYN298;VarType=ShV;DupType=.
ch09	24831956	SNP491034	T	A	.	PASS	END=24831956;ChrB=ch09;StartB=28868625;EndB=28868625;Parent=SYN298;VarType=ShV;DupType=.
ch09	24831957	SNP491035	A	T	.	PASS	END=24831957;ChrB=ch09;StartB=28868626;EndB=28868626;Parent=SYN298;VarType=ShV;DupType=.
ch09	24831970	SNP491036	C	T	.	PASS	END=24831970;ChrB=ch09;StartB=28868639;EndB=28868639;Parent=SYN298;VarType=ShV;DupType=.
ch09	24831971	SNP491037	G	C	.	PASS	END=24831971;ChrB=ch09;StartB=28868640;EndB=28868640;Parent=SYN298;VarType=ShV;DupType=.
ch09	24831995	SNP491038	A	T	.	PASS	END=24831995;ChrB=ch09;StartB=28868664;EndB=28868664;Parent=SYN298;VarType=ShV;DupType=.
ch09	24832021	SNP491039	T	C	.	PASS	END=24832021;ChrB=ch09;StartB=28868690;EndB=28868690;Parent=SYN298;VarType=ShV;DupType=.
ch09	24832032	SNP491040	A	T	.	PASS	END=24832032;ChrB=ch09;StartB=28868701;EndB=28868701;Parent=SYN298;VarType=ShV;DupType=.
ch09	24832048	SNP491041	C	G	.	PASS	END=24832048;ChrB=ch09;StartB=28868717;EndB=28868717;Parent=SYN298;VarType=ShV;DupType=.
ch09	24832051	SNP491042	C	A	.	PASS	END=24832051;ChrB=ch09;StartB=28868720;EndB=28868720;Parent=SYN298;VarType=ShV;DupType=.
ch09	24832071	SNP491043	A	G	.	PASS	END=24832071;ChrB=ch09;StartB=28868740;EndB=28868740;Parent=SYN298;VarType=ShV;DupType=.
ch09	24832075	SNP491044	G	A	.	PASS	END=24832075;ChrB=ch09;StartB=28868744;EndB=28868744;Parent=SYN298;VarType=ShV;DupType=.
ch09	24832145	SNP491045	G	A	.	PASS	END=24832145;ChrB=ch09;StartB=28868814;EndB=28868814;Parent=SYN298;VarType=ShV;DupType=.
ch09	24832166	SNP491046	G	C	.	PASS	END=24832166;ChrB=ch09;StartB=28868835;EndB=28868835;Parent=SYN298;VarType=ShV;DupType=.
ch09	24832173	SNP491047	A	T	.	PASS	END=24832173;ChrB=ch09;StartB=28868842;EndB=28868842;Parent=SYN298;VarType=ShV;DupType=.
ch09	24832175	SNP491048	A	G	.	PASS	END=24832175;ChrB=ch09;StartB=28868844;EndB=28868844;Parent=SYN298;VarType=ShV;DupType=.
ch09	24832180	SNP491049	A	T	.	PASS	END=24832180;ChrB=ch09;StartB=28868849;EndB=28868849;Parent=SYN298;VarType=ShV;DupType=.
ch09	24832236	DEL491050	CTCGCGCCGTCG	C	.	PASS	END=24832247;ChrB=ch09;StartB=28868905;EndB=28868905;Parent=SYN298;VarType=ShV;DupType=.
ch09	24832249	SNP491051	C	T	.	PASS	END=24832249;ChrB=ch09;StartB=28868907;EndB=28868907;Parent=SYN298;VarType=ShV;DupType=.
ch09	24832300	SNP491052	T	G	.	PASS	END=24832300;ChrB=ch09;StartB=28868958;EndB=28868958;Parent=SYN298;VarType=ShV;DupType=.
ch09	24832322	SNP491053	A	T	.	PASS	END=24832322;ChrB=ch09;StartB=28868980;EndB=28868980;Parent=SYN298;VarType=ShV;DupType=.
ch09	24832335	SNP491054	T	A	.	PASS	END=24832335;ChrB=ch09;StartB=28868993;EndB=28868993;Parent=SYN298;VarType=ShV;DupType=.
ch09	24832343	SNP491055	C	T	.	PASS	END=24832343;ChrB=ch09;StartB=28869001;EndB=28869001;Parent=SYN298;VarType=ShV;DupType=.
ch09	24832351	SNP491056	C	A	.	PASS	END=24832351;ChrB=ch09;StartB=28869009;EndB=28869009;Parent=SYN298;VarType=ShV;DupType=.
ch09	24832358	SNP491057	T	G	.	PASS	END=24832358;ChrB=ch09;StartB=28869016;EndB=28869016;Parent=SYN298;VarType=ShV;DupType=.
ch09	24832375	SNP491058	T	A	.	PASS	END=24832375;ChrB=ch09;StartB=28869033;EndB=28869033;Parent=SYN298;VarType=ShV;DupType=.
ch09	24832381	SNP491059	T	C	.	PASS	END=24832381;ChrB=ch09;StartB=28869039;EndB=28869039;Parent=SYN298;VarType=ShV;DupType=.
ch09	24832401	SNP491060	C	T	.	PASS	END=24832401;ChrB=ch09;StartB=28869059;EndB=28869059;Parent=SYN298;VarType=ShV;DupType=.
ch09	24832420	SNP491061	T	C	.	PASS	END=24832420;ChrB=ch09;StartB=28869078;EndB=28869078;Parent=SYN298;VarType=ShV;DupType=.
ch09	24832424	SNP491062	T	A	.	PASS	END=24832424;ChrB=ch09;StartB=28869082;EndB=28869082;Parent=SYN298;VarType=ShV;DupType=.
ch09	24832452	SNP491063	T	G	.	PASS	END=24832452;ChrB=ch09;StartB=28869110;EndB=28869110;Parent=SYN298;VarType=ShV;DupType=.
ch09	24832472	SNP491064	C	T	.	PASS	END=24832472;ChrB=ch09;StartB=28869130;EndB=28869130;Parent=SYN298;VarType=ShV;DupType=.
ch09	24832504	SNP491065	T	A	.	PASS	END=24832504;ChrB=ch09;StartB=28869162;EndB=28869162;Parent=SYN298;VarType=ShV;DupType=.
ch09	24832523	SNP491066	A	G	.	PASS	END=24832523;ChrB=ch09;StartB=28869181;EndB=28869181;Parent=SYN298;VarType=ShV;DupType=.
ch09	24832637	SNP491067	C	T	.	PASS	END=24832637;ChrB=ch09;StartB=28869295;EndB=28869295;Parent=SYN298;VarType=ShV;DupType=.
ch09	24832684	SNP491068	A	T	.	PASS	END=24832684;ChrB=ch09;StartB=28869342;EndB=28869342;Parent=SYN298;VarType=ShV;DupType=.
ch09	24832694	INS491069	T	TTTC	.	PASS	END=24832694;ChrB=ch09;StartB=28869352;EndB=28869355;Parent=SYN298;VarType=ShV;DupType=.
ch09	24832717	SNP491070	A	C	.	PASS	END=24832717;ChrB=ch09;StartB=28869378;EndB=28869378;Parent=SYN298;VarType=ShV;DupType=.
ch09	24832760	SNP491071	G	A	.	PASS	END=24832760;ChrB=ch09;StartB=28869421;EndB=28869421;Parent=SYN298;VarType=ShV;DupType=.
ch09	24832768	SNP491072	T	G	.	PASS	END=24832768;ChrB=ch09;StartB=28869429;EndB=28869429;Parent=SYN298;VarType=ShV;DupType=.
ch09	24832777	DEL491073	AT	A	.	PASS	END=24832778;ChrB=ch09;StartB=28869438;EndB=28869438;Parent=SYN298;VarType=ShV;DupType=.
ch09	24832829	SNP491074	T	C	.	PASS	END=24832829;ChrB=ch09;StartB=28869489;EndB=28869489;Parent=SYN298;VarType=ShV;DupType=.
ch09	24832878	SNP491075	C	G	.	PASS	END=24832878;ChrB=ch09;StartB=28869538;EndB=28869538;Parent=SYN298;VarType=ShV;DupType=.
ch09	24832886	SNP491076	T	A	.	PASS	END=24832886;ChrB=ch09;StartB=28869546;EndB=28869546;Parent=SYN298;VarType=ShV;DupType=.
ch09	24832934	SNP491077	G	A	.	PASS	END=24832934;ChrB=ch09;StartB=28869594;EndB=28869594;Parent=SYN298;VarType=ShV;DupType=.
ch09	24832939	SNP491078	A	T	.	PASS	END=24832939;ChrB=ch09;StartB=28869599;EndB=28869599;Parent=SYN298;VarType=ShV;DupType=.
ch09	24832940	INS491079	A	ACTTTTTTCTGAATAAATTTCTGTTC	.	PASS	END=24832940;ChrB=ch09;StartB=28869600;EndB=28869625;Parent=SYN298;VarType=ShV;DupType=.
ch09	24832947	SNP491080	T	C	.	PASS	END=24832947;ChrB=ch09;StartB=28869632;EndB=28869632;Parent=SYN298;VarType=ShV;DupType=.
ch09	24832990	SNP491081	A	G	.	PASS	END=24832990;ChrB=ch09;StartB=28869675;EndB=28869675;Parent=SYN298;VarType=ShV;DupType=.
ch09	24833030	SNP491082	G	A	.	PASS	END=24833030;ChrB=ch09;StartB=28869715;EndB=28869715;Parent=SYN298;VarType=ShV;DupType=.
ch09	24833047	SNP491083	G	T	.	PASS	END=24833047;ChrB=ch09;StartB=28869732;EndB=28869732;Parent=SYN298;VarType=ShV;DupType=.
ch09	24833078	SNP491084	T	G	.	PASS	END=24833078;ChrB=ch09;StartB=28869763;EndB=28869763;Parent=SYN298;VarType=ShV;DupType=.
ch09	24833134	SNP491085	A	C	.	PASS	END=24833134;ChrB=ch09;StartB=28869819;EndB=28869819;Parent=SYN298;VarType=ShV;DupType=.
ch09	24833137	SNP491086	A	T	.	PASS	END=24833137;ChrB=ch09;StartB=28869822;EndB=28869822;Parent=SYN298;VarType=ShV;DupType=.
ch09	24833191	SNP491087	A	C	.	PASS	END=24833191;ChrB=ch09;StartB=28869876;EndB=28869876;Parent=SYN298;VarType=ShV;DupType=.
ch09	24833225	SNP491088	G	A	.	PASS	END=24833225;ChrB=ch09;StartB=28869910;EndB=28869910;Parent=SYN298;VarType=ShV;DupType=.
ch09	24833233	SNP491089	A	G	.	PASS	END=24833233;ChrB=ch09;StartB=28869918;EndB=28869918;Parent=SYN298;VarType=ShV;DupType=.
ch09	24833351	SNP491090	A	G	.	PASS	END=24833351;ChrB=ch09;StartB=28870036;EndB=28870036;Parent=SYN298;VarType=ShV;DupType=.
ch09	24833397	SNP491091	C	T	.	PASS	END=24833397;ChrB=ch09;StartB=28870082;EndB=28870082;Parent=SYN298;VarType=ShV;DupType=.
ch09	24833401	SNP491092	A	G	.	PASS	END=24833401;ChrB=ch09;StartB=28870086;EndB=28870086;Parent=SYN298;VarType=ShV;DupType=.
ch09	24833415	SNP491093	A	G	.	PASS	END=24833415;ChrB=ch09;StartB=28870100;EndB=28870100;Parent=SYN298;VarType=ShV;DupType=.
ch09	24833430	SNP491094	C	A	.	PASS	END=24833430;ChrB=ch09;StartB=28870115;EndB=28870115;Parent=SYN298;VarType=ShV;DupType=.
ch09	24833439	DEL491095	TG	T	.	PASS	END=24833440;ChrB=ch09;StartB=28870124;EndB=28870124;Parent=SYN298;VarType=ShV;DupType=.
ch09	24833477	SNP491096	T	C	.	PASS	END=24833477;ChrB=ch09;StartB=28870161;EndB=28870161;Parent=SYN298;VarType=ShV;DupType=.
ch09	24833516	SNP491097	G	A	.	PASS	END=24833516;ChrB=ch09;StartB=28870200;EndB=28870200;Parent=SYN298;VarType=ShV;DupType=.
ch09	24833519	DEL491098	TCAAGATTCA	T	.	PASS	END=24833528;ChrB=ch09;StartB=28870203;EndB=28870203;Parent=SYN298;VarType=ShV;DupType=.
ch09	24833562	SNP491099	T	G	.	PASS	END=24833562;ChrB=ch09;StartB=28870237;EndB=28870237;Parent=SYN298;VarType=ShV;DupType=.
ch09	24833569	SNP491100	C	T	.	PASS	END=24833569;ChrB=ch09;StartB=28870244;EndB=28870244;Parent=SYN298;VarType=ShV;DupType=.
ch09	24833586	SNP491101	A	G	.	PASS	END=24833586;ChrB=ch09;StartB=28870261;EndB=28870261;Parent=SYN298;VarType=ShV;DupType=.
ch09	24833607	SNP491102	T	A	.	PASS	END=24833607;ChrB=ch09;StartB=28870282;EndB=28870282;Parent=SYN298;VarType=ShV;DupType=.
ch09	24833641	SNP491103	G	A	.	PASS	END=24833641;ChrB=ch09;StartB=28870316;EndB=28870316;Parent=SYN298;VarType=ShV;DupType=.
ch09	24833650	SNP491104	A	T	.	PASS	END=24833650;ChrB=ch09;StartB=28870325;EndB=28870325;Parent=SYN298;VarType=ShV;DupType=.
ch09	24833657	SNP491105	T	A	.	PASS	END=24833657;ChrB=ch09;StartB=28870332;EndB=28870332;Parent=SYN298;VarType=ShV;DupType=.
ch09	24833658	SNP491106	G	T	.	PASS	END=24833658;ChrB=ch09;StartB=28870333;EndB=28870333;Parent=SYN298;VarType=ShV;DupType=.
ch09	24833665	SNP491107	C	T	.	PASS	END=24833665;ChrB=ch09;StartB=28870340;EndB=28870340;Parent=SYN298;VarType=ShV;DupType=.
ch09	24833692	SNP491108	A	T	.	PASS	END=24833692;ChrB=ch09;StartB=28870367;EndB=28870367;Parent=SYN298;VarType=ShV;DupType=.
ch09	24833707	SNP491109	G	A	.	PASS	END=24833707;ChrB=ch09;StartB=28870382;EndB=28870382;Parent=SYN298;VarType=ShV;DupType=.
ch09	24833713	SNP491110	C	T	.	PASS	END=24833713;ChrB=ch09;StartB=28870388;EndB=28870388;Parent=SYN298;VarType=ShV;DupType=.
ch09	24833719	SNP491111	C	G	.	PASS	END=24833719;ChrB=ch09;StartB=28870394;EndB=28870394;Parent=SYN298;VarType=ShV;DupType=.
ch09	24833762	SNP491112	T	C	.	PASS	END=24833762;ChrB=ch09;StartB=28870437;EndB=28870437;Parent=SYN298;VarType=ShV;DupType=.
ch09	24833812	SNP491113	G	A	.	PASS	END=24833812;ChrB=ch09;StartB=28870487;EndB=28870487;Parent=SYN298;VarType=ShV;DupType=.
ch09	24833822	INS491114	T	TC	.	PASS	END=24833822;ChrB=ch09;StartB=28870497;EndB=28870498;Parent=SYN298;VarType=ShV;DupType=.
ch09	24833853	SNP491115	A	G	.	PASS	END=24833853;ChrB=ch09;StartB=28870529;EndB=28870529;Parent=SYN298;VarType=ShV;DupType=.
ch09	24833860	SNP491116	T	C	.	PASS	END=24833860;ChrB=ch09;StartB=28870536;EndB=28870536;Parent=SYN298;VarType=ShV;DupType=.
ch09	24833875	SNP491117	T	A	.	PASS	END=24833875;ChrB=ch09;StartB=28870551;EndB=28870551;Parent=SYN298;VarType=ShV;DupType=.
ch09	24833882	SNP491118	A	C	.	PASS	END=24833882;ChrB=ch09;StartB=28870558;EndB=28870558;Parent=SYN298;VarType=ShV;DupType=.
ch09	24833913	SNP491119	C	T	.	PASS	END=24833913;ChrB=ch09;StartB=28870589;EndB=28870589;Parent=SYN298;VarType=ShV;DupType=.
ch09	24833914	SNP491120	T	C	.	PASS	END=24833914;ChrB=ch09;StartB=28870590;EndB=28870590;Parent=SYN298;VarType=ShV;DupType=.
ch09	24833931	INS491121	T	TCCTTCTCC	.	PASS	END=24833931;ChrB=ch09;StartB=28870607;EndB=28870615;Parent=SYN298;VarType=ShV;DupType=.
ch09	24833934	INS491122	C	CT	.	PASS	END=24833934;ChrB=ch09;StartB=28870618;EndB=28870619;Parent=SYN298;VarType=ShV;DupType=.
ch09	24833977	SNP491123	T	G	.	PASS	END=24833977;ChrB=ch09;StartB=28870662;EndB=28870662;Parent=SYN298;VarType=ShV;DupType=.
ch09	24833998	SNP491124	A	T	.	PASS	END=24833998;ChrB=ch09;StartB=28870683;EndB=28870683;Parent=SYN298;VarType=ShV;DupType=.
ch09	24834026	SNP491125	G	T	.	PASS	END=24834026;ChrB=ch09;StartB=28870711;EndB=28870711;Parent=SYN298;VarType=ShV;DupType=.
ch09	24834068	SNP491126	A	G	.	PASS	END=24834068;ChrB=ch09;StartB=28870753;EndB=28870753;Parent=SYN298;VarType=ShV;DupType=.
ch09	24834088	SNP491127	C	T	.	PASS	END=24834088;ChrB=ch09;StartB=28870773;EndB=28870773;Parent=SYN298;VarType=ShV;DupType=.
ch09	24834137	SNP491128	G	C	.	PASS	END=24834137;ChrB=ch09;StartB=28870822;EndB=28870822;Parent=SYN298;VarType=ShV;DupType=.
ch09	24834179	SNP491129	G	A	.	PASS	END=24834179;ChrB=ch09;StartB=28870864;EndB=28870864;Parent=SYN298;VarType=ShV;DupType=.
ch09	24834212	SNP491130	A	T	.	PASS	END=24834212;ChrB=ch09;StartB=28870897;EndB=28870897;Parent=SYN298;VarType=ShV;DupType=.
ch09	24834265	SNP491131	T	A	.	PASS	END=24834265;ChrB=ch09;StartB=28870950;EndB=28870950;Parent=SYN298;VarType=ShV;DupType=.
ch09	24834275	SNP491132	G	A	.	PASS	END=24834275;ChrB=ch09;StartB=28870960;EndB=28870960;Parent=SYN298;VarType=ShV;DupType=.
ch09	24834326	SNP491133	G	T	.	PASS	END=24834326;ChrB=ch09;StartB=28871011;EndB=28871011;Parent=SYN298;VarType=ShV;DupType=.
ch09	24834329	SNP491134	T	C	.	PASS	END=24834329;ChrB=ch09;StartB=28871014;EndB=28871014;Parent=SYN298;VarType=ShV;DupType=.
ch09	24834334	SNP491135	G	T	.	PASS	END=24834334;ChrB=ch09;StartB=28871019;EndB=28871019;Parent=SYN298;VarType=ShV;DupType=.
ch09	24834365	SNP491136	T	A	.	PASS	END=24834365;ChrB=ch09;StartB=28871050;EndB=28871050;Parent=SYN298;VarType=ShV;DupType=.
ch09	24834404	SNP491137	T	G	.	PASS	END=24834404;ChrB=ch09;StartB=28871089;EndB=28871089;Parent=SYN298;VarType=ShV;DupType=.
ch09	24834439	SNP491138	C	G	.	PASS	END=24834439;ChrB=ch09;StartB=28871124;EndB=28871124;Parent=SYN298;VarType=ShV;DupType=.
ch09	24834456	INS491139	G	GA	.	PASS	END=24834456;ChrB=ch09;StartB=28871141;EndB=28871142;Parent=SYN298;VarType=ShV;DupType=.
ch09	24834471	SNP491140	G	C	.	PASS	END=24834471;ChrB=ch09;StartB=28871157;EndB=28871157;Parent=SYN298;VarType=ShV;DupType=.
ch09	24834502	SNP491141	A	G	.	PASS	END=24834502;ChrB=ch09;StartB=28871188;EndB=28871188;Parent=SYN298;VarType=ShV;DupType=.
ch09	24834521	SNP491142	C	T	.	PASS	END=24834521;ChrB=ch09;StartB=28871207;EndB=28871207;Parent=SYN298;VarType=ShV;DupType=.
ch09	24834530	SNP491143	T	A	.	PASS	END=24834530;ChrB=ch09;StartB=28871216;EndB=28871216;Parent=SYN298;VarType=ShV;DupType=.
ch09	24834550	SNP491144	T	C	.	PASS	END=24834550;ChrB=ch09;StartB=28871236;EndB=28871236;Parent=SYN298;VarType=ShV;DupType=.
ch09	24834568	SNP491145	A	G	.	PASS	END=24834568;ChrB=ch09;StartB=28871254;EndB=28871254;Parent=SYN298;VarType=ShV;DupType=.
ch09	24834575	SNP491146	A	G	.	PASS	END=24834575;ChrB=ch09;StartB=28871261;EndB=28871261;Parent=SYN298;VarType=ShV;DupType=.
ch09	24834577	SNP491147	G	A	.	PASS	END=24834577;ChrB=ch09;StartB=28871263;EndB=28871263;Parent=SYN298;VarType=ShV;DupType=.
ch09	24834588	SNP491148	G	A	.	PASS	END=24834588;ChrB=ch09;StartB=28871274;EndB=28871274;Parent=SYN298;VarType=ShV;DupType=.
ch09	24834596	SNP491149	G	T	.	PASS	END=24834596;ChrB=ch09;StartB=28871282;EndB=28871282;Parent=SYN298;VarType=ShV;DupType=.
ch09	24834618	SNP491150	A	G	.	PASS	END=24834618;ChrB=ch09;StartB=28871304;EndB=28871304;Parent=SYN298;VarType=ShV;DupType=.
ch09	24834620	SNP491151	T	A	.	PASS	END=24834620;ChrB=ch09;StartB=28871306;EndB=28871306;Parent=SYN298;VarType=ShV;DupType=.
ch09	24834670	SNP491152	A	T	.	PASS	END=24834670;ChrB=ch09;StartB=28871356;EndB=28871356;Parent=SYN298;VarType=ShV;DupType=.
ch09	24834681	INS491153	T	TTC	.	PASS	END=24834681;ChrB=ch09;StartB=28871367;EndB=28871369;Parent=SYN298;VarType=ShV;DupType=.
ch09	24834718	SNP491154	T	G	.	PASS	END=24834718;ChrB=ch09;StartB=28871406;EndB=28871406;Parent=SYN298;VarType=ShV;DupType=.
ch09	24834719	DEL491155	ATAGAAG	A	.	PASS	END=24834725;ChrB=ch09;StartB=28871407;EndB=28871407;Parent=SYN298;VarType=ShV;DupType=.
ch09	24834744	SNP491156	C	A	.	PASS	END=24834744;ChrB=ch09;StartB=28871426;EndB=28871426;Parent=SYN298;VarType=ShV;DupType=.
ch09	24834748	SNP491157	C	G	.	PASS	END=24834748;ChrB=ch09;StartB=28871430;EndB=28871430;Parent=SYN298;VarType=ShV;DupType=.
ch09	24834774	DEL491158	TA	T	.	PASS	END=24834775;ChrB=ch09;StartB=28871456;EndB=28871456;Parent=SYN298;VarType=ShV;DupType=.
ch09	24834776	SNP491159	A	C	.	PASS	END=24834776;ChrB=ch09;StartB=28871457;EndB=28871457;Parent=SYN298;VarType=ShV;DupType=.
ch09	24834787	SNP491160	T	C	.	PASS	END=24834787;ChrB=ch09;StartB=28871468;EndB=28871468;Parent=SYN298;VarType=ShV;DupType=.
ch09	24834830	SNP491161	G	A	.	PASS	END=24834830;ChrB=ch09;StartB=28871511;EndB=28871511;Parent=SYN298;VarType=ShV;DupType=.
ch09	24834856	HDR1373	N	<HDR>	.	PASS	END=24836015;ChrB=ch09;StartB=28871537;EndB=28872698;Parent=SYN298;VarType=ShV;DupType=.
ch09	24836016	SYNAL1249	N	<SYNAL>	.	PASS	END=24837912;ChrB=ch09;StartB=28872699;EndB=28874586;Parent=SYN298;VarType=.;DupType=.
ch09	24836047	SNP491162	C	A	.	PASS	END=24836047;ChrB=ch09;StartB=28872730;EndB=28872730;Parent=SYN298;VarType=ShV;DupType=.
ch09	24836053	DEL491163	TC	T	.	PASS	END=24836054;ChrB=ch09;StartB=28872736;EndB=28872736;Parent=SYN298;VarType=ShV;DupType=.
ch09	24836056	SNP491164	C	T	.	PASS	END=24836056;ChrB=ch09;StartB=28872738;EndB=28872738;Parent=SYN298;VarType=ShV;DupType=.
ch09	24836058	SNP491165	C	T	.	PASS	END=24836058;ChrB=ch09;StartB=28872740;EndB=28872740;Parent=SYN298;VarType=ShV;DupType=.
ch09	24836154	SNP491166	T	C	.	PASS	END=24836154;ChrB=ch09;StartB=28872836;EndB=28872836;Parent=SYN298;VarType=ShV;DupType=.
ch09	24836256	SNP491167	G	T	.	PASS	END=24836256;ChrB=ch09;StartB=28872938;EndB=28872938;Parent=SYN298;VarType=ShV;DupType=.
ch09	24836283	SNP491168	C	A	.	PASS	END=24836283;ChrB=ch09;StartB=28872965;EndB=28872965;Parent=SYN298;VarType=ShV;DupType=.
ch09	24836320	INS491169	T	TTTC	.	PASS	END=24836320;ChrB=ch09;StartB=28873002;EndB=28873005;Parent=SYN298;VarType=ShV;DupType=.
ch09	24836411	SNP491170	G	A	.	PASS	END=24836411;ChrB=ch09;StartB=28873096;EndB=28873096;Parent=SYN298;VarType=ShV;DupType=.
ch09	24836424	SNP491171	A	T	.	PASS	END=24836424;ChrB=ch09;StartB=28873109;EndB=28873109;Parent=SYN298;VarType=ShV;DupType=.
ch09	24836449	SNP491172	C	T	.	PASS	END=24836449;ChrB=ch09;StartB=28873134;EndB=28873134;Parent=SYN298;VarType=ShV;DupType=.
ch09	24836493	SNP491173	A	T	.	PASS	END=24836493;ChrB=ch09;StartB=28873178;EndB=28873178;Parent=SYN298;VarType=ShV;DupType=.
ch09	24836497	SNP491174	G	A	.	PASS	END=24836497;ChrB=ch09;StartB=28873182;EndB=28873182;Parent=SYN298;VarType=ShV;DupType=.
ch09	24836514	SNP491175	T	A	.	PASS	END=24836514;ChrB=ch09;StartB=28873199;EndB=28873199;Parent=SYN298;VarType=ShV;DupType=.
ch09	24836518	SNP491176	T	C	.	PASS	END=24836518;ChrB=ch09;StartB=28873203;EndB=28873203;Parent=SYN298;VarType=ShV;DupType=.
ch09	24836526	SNP491177	T	C	.	PASS	END=24836526;ChrB=ch09;StartB=28873211;EndB=28873211;Parent=SYN298;VarType=ShV;DupType=.
ch09	24836539	SNP491178	G	A	.	PASS	END=24836539;ChrB=ch09;StartB=28873224;EndB=28873224;Parent=SYN298;VarType=ShV;DupType=.
ch09	24836578	SNP491179	C	A	.	PASS	END=24836578;ChrB=ch09;StartB=28873263;EndB=28873263;Parent=SYN298;VarType=ShV;DupType=.
ch09	24836580	SNP491180	A	G	.	PASS	END=24836580;ChrB=ch09;StartB=28873265;EndB=28873265;Parent=SYN298;VarType=ShV;DupType=.
ch09	24836615	SNP491181	C	T	.	PASS	END=24836615;ChrB=ch09;StartB=28873300;EndB=28873300;Parent=SYN298;VarType=ShV;DupType=.
ch09	24836656	SNP491182	A	C	.	PASS	END=24836656;ChrB=ch09;StartB=28873341;EndB=28873341;Parent=SYN298;VarType=ShV;DupType=.
ch09	24836689	SNP491183	C	T	.	PASS	END=24836689;ChrB=ch09;StartB=28873374;EndB=28873374;Parent=SYN298;VarType=ShV;DupType=.
ch09	24836718	SNP491184	A	C	.	PASS	END=24836718;ChrB=ch09;StartB=28873403;EndB=28873403;Parent=SYN298;VarType=ShV;DupType=.
ch09	24836729	SNP491185	C	T	.	PASS	END=24836729;ChrB=ch09;StartB=28873414;EndB=28873414;Parent=SYN298;VarType=ShV;DupType=.
ch09	24836748	SNP491186	G	T	.	PASS	END=24836748;ChrB=ch09;StartB=28873433;EndB=28873433;Parent=SYN298;VarType=ShV;DupType=.
ch09	24836777	SNP491187	A	G	.	PASS	END=24836777;ChrB=ch09;StartB=28873462;EndB=28873462;Parent=SYN298;VarType=ShV;DupType=.
ch09	24836789	SNP491188	A	G	.	PASS	END=24836789;ChrB=ch09;StartB=28873474;EndB=28873474;Parent=SYN298;VarType=ShV;DupType=.
ch09	24836854	SNP491189	A	T	.	PASS	END=24836854;ChrB=ch09;StartB=28873539;EndB=28873539;Parent=SYN298;VarType=ShV;DupType=.
ch09	24836859	SNP491190	A	G	.	PASS	END=24836859;ChrB=ch09;StartB=28873544;EndB=28873544;Parent=SYN298;VarType=ShV;DupType=.
ch09	24836911	SNP491191	T	G	.	PASS	END=24836911;ChrB=ch09;StartB=28873596;EndB=28873596;Parent=SYN298;VarType=ShV;DupType=.
ch09	24836923	SNP491192	G	A	.	PASS	END=24836923;ChrB=ch09;StartB=28873608;EndB=28873608;Parent=SYN298;VarType=ShV;DupType=.
ch09	24836952	SNP491193	T	G	.	PASS	END=24836952;ChrB=ch09;StartB=28873637;EndB=28873637;Parent=SYN298;VarType=ShV;DupType=.
ch09	24836965	SNP491194	C	A	.	PASS	END=24836965;ChrB=ch09;StartB=28873650;EndB=28873650;Parent=SYN298;VarType=ShV;DupType=.
ch09	24837055	SNP491195	A	C	.	PASS	END=24837055;ChrB=ch09;StartB=28873740;EndB=28873740;Parent=SYN298;VarType=ShV;DupType=.
ch09	24837102	SNP491196	T	A	.	PASS	END=24837102;ChrB=ch09;StartB=28873787;EndB=28873787;Parent=SYN298;VarType=ShV;DupType=.
ch09	24837112	SNP491197	T	A	.	PASS	END=24837112;ChrB=ch09;StartB=28873797;EndB=28873797;Parent=SYN298;VarType=ShV;DupType=.
ch09	24837130	SNP491198	T	C	.	PASS	END=24837130;ChrB=ch09;StartB=28873815;EndB=28873815;Parent=SYN298;VarType=ShV;DupType=.
ch09	24837144	SNP491199	T	C	.	PASS	END=24837144;ChrB=ch09;StartB=28873829;EndB=28873829;Parent=SYN298;VarType=ShV;DupType=.
ch09	24837148	SNP491200	G	C	.	PASS	END=24837148;ChrB=ch09;StartB=28873833;EndB=28873833;Parent=SYN298;VarType=ShV;DupType=.
ch09	24837168	SNP491201	T	A	.	PASS	END=24837168;ChrB=ch09;StartB=28873853;EndB=28873853;Parent=SYN298;VarType=ShV;DupType=.
ch09	24837176	SNP491202	A	C	.	PASS	END=24837176;ChrB=ch09;StartB=28873861;EndB=28873861;Parent=SYN298;VarType=ShV;DupType=.
ch09	24837195	SNP491203	A	T	.	PASS	END=24837195;ChrB=ch09;StartB=28873880;EndB=28873880;Parent=SYN298;VarType=ShV;DupType=.
ch09	24837234	SNP491204	C	T	.	PASS	END=24837234;ChrB=ch09;StartB=28873919;EndB=28873919;Parent=SYN298;VarType=ShV;DupType=.
ch09	24837256	SNP491205	C	A	.	PASS	END=24837256;ChrB=ch09;StartB=28873941;EndB=28873941;Parent=SYN298;VarType=ShV;DupType=.
ch09	24837266	SNP491206	G	A	.	PASS	END=24837266;ChrB=ch09;StartB=28873951;EndB=28873951;Parent=SYN298;VarType=ShV;DupType=.
ch09	24837275	SNP491207	T	C	.	PASS	END=24837275;ChrB=ch09;StartB=28873960;EndB=28873960;Parent=SYN298;VarType=ShV;DupType=.
ch09	24837276	SNP491208	A	T	.	PASS	END=24837276;ChrB=ch09;StartB=28873961;EndB=28873961;Parent=SYN298;VarType=ShV;DupType=.
ch09	24837311	SNP491209	A	C	.	PASS	END=24837311;ChrB=ch09;StartB=28873996;EndB=28873996;Parent=SYN298;VarType=ShV;DupType=.
ch09	24837321	DEL491210	ATTTGATT	A	.	PASS	END=24837328;ChrB=ch09;StartB=28874006;EndB=28874006;Parent=SYN298;VarType=ShV;DupType=.
ch09	24837329	SNP491211	T	A	.	PASS	END=24837329;ChrB=ch09;StartB=28874007;EndB=28874007;Parent=SYN298;VarType=ShV;DupType=.
ch09	24837331	SNP491212	C	G	.	PASS	END=24837331;ChrB=ch09;StartB=28874009;EndB=28874009;Parent=SYN298;VarType=ShV;DupType=.
ch09	24837342	SNP491213	A	T	.	PASS	END=24837342;ChrB=ch09;StartB=28874020;EndB=28874020;Parent=SYN298;VarType=ShV;DupType=.
ch09	24837430	SNP491214	C	A	.	PASS	END=24837430;ChrB=ch09;StartB=28874108;EndB=28874108;Parent=SYN298;VarType=ShV;DupType=.
ch09	24837450	DEL491215	GA	G	.	PASS	END=24837451;ChrB=ch09;StartB=28874128;EndB=28874128;Parent=SYN298;VarType=ShV;DupType=.
ch09	24837472	SNP491216	G	T	.	PASS	END=24837472;ChrB=ch09;StartB=28874149;EndB=28874149;Parent=SYN298;VarType=ShV;DupType=.
ch09	24837483	SNP491217	C	A	.	PASS	END=24837483;ChrB=ch09;StartB=28874160;EndB=28874160;Parent=SYN298;VarType=ShV;DupType=.
ch09	24837486	SNP491218	A	T	.	PASS	END=24837486;ChrB=ch09;StartB=28874163;EndB=28874163;Parent=SYN298;VarType=ShV;DupType=.
ch09	24837490	SNP491219	C	T	.	PASS	END=24837490;ChrB=ch09;StartB=28874167;EndB=28874167;Parent=SYN298;VarType=ShV;DupType=.
ch09	24837504	SNP491220	T	A	.	PASS	END=24837504;ChrB=ch09;StartB=28874181;EndB=28874181;Parent=SYN298;VarType=ShV;DupType=.
ch09	24837510	SNP491221	A	C	.	PASS	END=24837510;ChrB=ch09;StartB=28874187;EndB=28874187;Parent=SYN298;VarType=ShV;DupType=.
ch09	24837513	SNP491222	C	A	.	PASS	END=24837513;ChrB=ch09;StartB=28874190;EndB=28874190;Parent=SYN298;VarType=ShV;DupType=.
ch09	24837524	SNP491223	C	A	.	PASS	END=24837524;ChrB=ch09;StartB=28874201;EndB=28874201;Parent=SYN298;VarType=ShV;DupType=.
ch09	24837545	SNP491224	C	T	.	PASS	END=24837545;ChrB=ch09;StartB=28874222;EndB=28874222;Parent=SYN298;VarType=ShV;DupType=.
ch09	24837563	SNP491225	A	T	.	PASS	END=24837563;ChrB=ch09;StartB=28874240;EndB=28874240;Parent=SYN298;VarType=ShV;DupType=.
ch09	24837597	SNP491226	A	G	.	PASS	END=24837597;ChrB=ch09;StartB=28874274;EndB=28874274;Parent=SYN298;VarType=ShV;DupType=.
ch09	24837614	SNP491227	T	C	.	PASS	END=24837614;ChrB=ch09;StartB=28874291;EndB=28874291;Parent=SYN298;VarType=ShV;DupType=.
ch09	24837638	SNP491228	A	G	.	PASS	END=24837638;ChrB=ch09;StartB=28874315;EndB=28874315;Parent=SYN298;VarType=ShV;DupType=.
ch09	24837663	DEL491229	ATTT	A	.	PASS	END=24837666;ChrB=ch09;StartB=28874340;EndB=28874340;Parent=SYN298;VarType=ShV;DupType=.
ch09	24837688	SNP491230	G	A	.	PASS	END=24837688;ChrB=ch09;StartB=28874362;EndB=28874362;Parent=SYN298;VarType=ShV;DupType=.
ch09	24837756	SNP491231	G	A	.	PASS	END=24837756;ChrB=ch09;StartB=28874430;EndB=28874430;Parent=SYN298;VarType=ShV;DupType=.
ch09	24837763	SNP491232	A	G	.	PASS	END=24837763;ChrB=ch09;StartB=28874437;EndB=28874437;Parent=SYN298;VarType=ShV;DupType=.
ch09	24837808	SNP491233	A	C	.	PASS	END=24837808;ChrB=ch09;StartB=28874482;EndB=28874482;Parent=SYN298;VarType=ShV;DupType=.
ch09	24837839	SNP491234	G	T	.	PASS	END=24837839;ChrB=ch09;StartB=28874513;EndB=28874513;Parent=SYN298;VarType=ShV;DupType=.
ch09	24837847	SNP491235	C	G	.	PASS	END=24837847;ChrB=ch09;StartB=28874521;EndB=28874521;Parent=SYN298;VarType=ShV;DupType=.
ch09	24837882	SNP491236	G	T	.	PASS	END=24837882;ChrB=ch09;StartB=28874556;EndB=28874556;Parent=SYN298;VarType=ShV;DupType=.
ch09	24837913	HDR1374	N	<HDR>	.	PASS	END=24846695;ChrB=ch09;StartB=28874587;EndB=28897835;Parent=SYN298;VarType=ShV;DupType=.
ch09	24846696	SYNAL1250	N	<SYNAL>	.	PASS	END=24851328;ChrB=ch09;StartB=28897836;EndB=28902487;Parent=SYN298;VarType=.;DupType=.
ch09	24846767	SNP491237	C	T	.	PASS	END=24846767;ChrB=ch09;StartB=28897907;EndB=28897907;Parent=SYN298;VarType=ShV;DupType=.
ch09	24846772	SNP491238	C	A	.	PASS	END=24846772;ChrB=ch09;StartB=28897912;EndB=28897912;Parent=SYN298;VarType=ShV;DupType=.
ch09	24846773	SNP491239	A	T	.	PASS	END=24846773;ChrB=ch09;StartB=28897913;EndB=28897913;Parent=SYN298;VarType=ShV;DupType=.
ch09	24846781	SNP491240	T	C	.	PASS	END=24846781;ChrB=ch09;StartB=28897921;EndB=28897921;Parent=SYN298;VarType=ShV;DupType=.
ch09	24846783	SNP491241	A	T	.	PASS	END=24846783;ChrB=ch09;StartB=28897923;EndB=28897923;Parent=SYN298;VarType=ShV;DupType=.
ch09	24846791	SNP491242	T	G	.	PASS	END=24846791;ChrB=ch09;StartB=28897931;EndB=28897931;Parent=SYN298;VarType=ShV;DupType=.
ch09	24846796	SNP491243	A	G	.	PASS	END=24846796;ChrB=ch09;StartB=28897936;EndB=28897936;Parent=SYN298;VarType=ShV;DupType=.
ch09	24846804	SNP491244	G	A	.	PASS	END=24846804;ChrB=ch09;StartB=28897944;EndB=28897944;Parent=SYN298;VarType=ShV;DupType=.
ch09	24846805	SNP491245	T	C	.	PASS	END=24846805;ChrB=ch09;StartB=28897945;EndB=28897945;Parent=SYN298;VarType=ShV;DupType=.
ch09	24846832	SNP491246	A	C	.	PASS	END=24846832;ChrB=ch09;StartB=28897972;EndB=28897972;Parent=SYN298;VarType=ShV;DupType=.
ch09	24846847	SNP491247	A	T	.	PASS	END=24846847;ChrB=ch09;StartB=28897987;EndB=28897987;Parent=SYN298;VarType=ShV;DupType=.
ch09	24846848	SNP491248	C	T	.	PASS	END=24846848;ChrB=ch09;StartB=28897988;EndB=28897988;Parent=SYN298;VarType=ShV;DupType=.
ch09	24846855	SNP491249	A	G	.	PASS	END=24846855;ChrB=ch09;StartB=28897995;EndB=28897995;Parent=SYN298;VarType=ShV;DupType=.
ch09	24846877	SNP491250	G	A	.	PASS	END=24846877;ChrB=ch09;StartB=28898017;EndB=28898017;Parent=SYN298;VarType=ShV;DupType=.
ch09	24846909	SNP491251	G	T	.	PASS	END=24846909;ChrB=ch09;StartB=28898049;EndB=28898049;Parent=SYN298;VarType=ShV;DupType=.
ch09	24846939	SNP491252	T	A	.	PASS	END=24846939;ChrB=ch09;StartB=28898079;EndB=28898079;Parent=SYN298;VarType=ShV;DupType=.
ch09	24846943	SNP491253	T	C	.	PASS	END=24846943;ChrB=ch09;StartB=28898083;EndB=28898083;Parent=SYN298;VarType=ShV;DupType=.
ch09	24846961	SNP491254	T	C	.	PASS	END=24846961;ChrB=ch09;StartB=28898101;EndB=28898101;Parent=SYN298;VarType=ShV;DupType=.
ch09	24847057	SNP491255	C	T	.	PASS	END=24847057;ChrB=ch09;StartB=28898197;EndB=28898197;Parent=SYN298;VarType=ShV;DupType=.
ch09	24847074	SNP491256	T	G	.	PASS	END=24847074;ChrB=ch09;StartB=28898214;EndB=28898214;Parent=SYN298;VarType=ShV;DupType=.
ch09	24847079	SNP491257	A	G	.	PASS	END=24847079;ChrB=ch09;StartB=28898219;EndB=28898219;Parent=SYN298;VarType=ShV;DupType=.
ch09	24847093	SNP491258	C	A	.	PASS	END=24847093;ChrB=ch09;StartB=28898233;EndB=28898233;Parent=SYN298;VarType=ShV;DupType=.
ch09	24847102	SNP491259	C	A	.	PASS	END=24847102;ChrB=ch09;StartB=28898242;EndB=28898242;Parent=SYN298;VarType=ShV;DupType=.
ch09	24847108	SNP491260	T	C	.	PASS	END=24847108;ChrB=ch09;StartB=28898248;EndB=28898248;Parent=SYN298;VarType=ShV;DupType=.
ch09	24847115	SNP491261	G	A	.	PASS	END=24847115;ChrB=ch09;StartB=28898255;EndB=28898255;Parent=SYN298;VarType=ShV;DupType=.
ch09	24847147	SNP491262	T	C	.	PASS	END=24847147;ChrB=ch09;StartB=28898287;EndB=28898287;Parent=SYN298;VarType=ShV;DupType=.
ch09	24847168	SNP491263	C	A	.	PASS	END=24847168;ChrB=ch09;StartB=28898308;EndB=28898308;Parent=SYN298;VarType=ShV;DupType=.
ch09	24847182	SNP491264	C	T	.	PASS	END=24847182;ChrB=ch09;StartB=28898322;EndB=28898322;Parent=SYN298;VarType=ShV;DupType=.
ch09	24847207	SNP491265	T	C	.	PASS	END=24847207;ChrB=ch09;StartB=28898347;EndB=28898347;Parent=SYN298;VarType=ShV;DupType=.
ch09	24847215	SNP491266	T	C	.	PASS	END=24847215;ChrB=ch09;StartB=28898355;EndB=28898355;Parent=SYN298;VarType=ShV;DupType=.
ch09	24847218	SNP491267	C	G	.	PASS	END=24847218;ChrB=ch09;StartB=28898358;EndB=28898358;Parent=SYN298;VarType=ShV;DupType=.
ch09	24847261	SNP491268	C	T	.	PASS	END=24847261;ChrB=ch09;StartB=28898401;EndB=28898401;Parent=SYN298;VarType=ShV;DupType=.
ch09	24847266	SNP491269	G	A	.	PASS	END=24847266;ChrB=ch09;StartB=28898406;EndB=28898406;Parent=SYN298;VarType=ShV;DupType=.
ch09	24847273	SNP491270	A	C	.	PASS	END=24847273;ChrB=ch09;StartB=28898413;EndB=28898413;Parent=SYN298;VarType=ShV;DupType=.
ch09	24847286	SNP491271	T	C	.	PASS	END=24847286;ChrB=ch09;StartB=28898426;EndB=28898426;Parent=SYN298;VarType=ShV;DupType=.
ch09	24847316	SNP491272	C	T	.	PASS	END=24847316;ChrB=ch09;StartB=28898456;EndB=28898456;Parent=SYN298;VarType=ShV;DupType=.
ch09	24847318	SNP491273	T	G	.	PASS	END=24847318;ChrB=ch09;StartB=28898458;EndB=28898458;Parent=SYN298;VarType=ShV;DupType=.
ch09	24847335	SNP491274	G	A	.	PASS	END=24847335;ChrB=ch09;StartB=28898475;EndB=28898475;Parent=SYN298;VarType=ShV;DupType=.
ch09	24847458	SNP491275	T	A	.	PASS	END=24847458;ChrB=ch09;StartB=28898598;EndB=28898598;Parent=SYN298;VarType=ShV;DupType=.
ch09	24847460	SNP491276	A	G	.	PASS	END=24847460;ChrB=ch09;StartB=28898600;EndB=28898600;Parent=SYN298;VarType=ShV;DupType=.
ch09	24847480	SNP491277	G	T	.	PASS	END=24847480;ChrB=ch09;StartB=28898620;EndB=28898620;Parent=SYN298;VarType=ShV;DupType=.
ch09	24847501	SNP491278	G	A	.	PASS	END=24847501;ChrB=ch09;StartB=28898641;EndB=28898641;Parent=SYN298;VarType=ShV;DupType=.
ch09	24847524	SNP491279	T	C	.	PASS	END=24847524;ChrB=ch09;StartB=28898664;EndB=28898664;Parent=SYN298;VarType=ShV;DupType=.
ch09	24847542	INS491280	A	AT	.	PASS	END=24847542;ChrB=ch09;StartB=28898682;EndB=28898683;Parent=SYN298;VarType=ShV;DupType=.
ch09	24847600	SNP491281	T	C	.	PASS	END=24847600;ChrB=ch09;StartB=28898741;EndB=28898741;Parent=SYN298;VarType=ShV;DupType=.
ch09	24847623	SNP491282	T	G	.	PASS	END=24847623;ChrB=ch09;StartB=28898764;EndB=28898764;Parent=SYN298;VarType=ShV;DupType=.
ch09	24847640	SNP491283	A	G	.	PASS	END=24847640;ChrB=ch09;StartB=28898781;EndB=28898781;Parent=SYN298;VarType=ShV;DupType=.
ch09	24847649	SNP491284	T	C	.	PASS	END=24847649;ChrB=ch09;StartB=28898790;EndB=28898790;Parent=SYN298;VarType=ShV;DupType=.
ch09	24847690	SNP491285	A	T	.	PASS	END=24847690;ChrB=ch09;StartB=28898831;EndB=28898831;Parent=SYN298;VarType=ShV;DupType=.
ch09	24847756	SNP491286	T	A	.	PASS	END=24847756;ChrB=ch09;StartB=28898897;EndB=28898897;Parent=SYN298;VarType=ShV;DupType=.
ch09	24847763	SNP491287	A	T	.	PASS	END=24847763;ChrB=ch09;StartB=28898904;EndB=28898904;Parent=SYN298;VarType=ShV;DupType=.
ch09	24847769	SNP491288	C	A	.	PASS	END=24847769;ChrB=ch09;StartB=28898910;EndB=28898910;Parent=SYN298;VarType=ShV;DupType=.
ch09	24847782	SNP491289	C	T	.	PASS	END=24847782;ChrB=ch09;StartB=28898923;EndB=28898923;Parent=SYN298;VarType=ShV;DupType=.
ch09	24847792	SNP491290	A	G	.	PASS	END=24847792;ChrB=ch09;StartB=28898933;EndB=28898933;Parent=SYN298;VarType=ShV;DupType=.
ch09	24847808	SNP491291	C	T	.	PASS	END=24847808;ChrB=ch09;StartB=28898949;EndB=28898949;Parent=SYN298;VarType=ShV;DupType=.
ch09	24847809	SNP491292	C	T	.	PASS	END=24847809;ChrB=ch09;StartB=28898950;EndB=28898950;Parent=SYN298;VarType=ShV;DupType=.
ch09	24847825	SNP491293	A	G	.	PASS	END=24847825;ChrB=ch09;StartB=28898966;EndB=28898966;Parent=SYN298;VarType=ShV;DupType=.
ch09	24847841	SNP491294	A	T	.	PASS	END=24847841;ChrB=ch09;StartB=28898982;EndB=28898982;Parent=SYN298;VarType=ShV;DupType=.
ch09	24847857	SNP491295	T	C	.	PASS	END=24847857;ChrB=ch09;StartB=28898998;EndB=28898998;Parent=SYN298;VarType=ShV;DupType=.
ch09	24847889	SNP491296	C	T	.	PASS	END=24847889;ChrB=ch09;StartB=28899030;EndB=28899030;Parent=SYN298;VarType=ShV;DupType=.
ch09	24847916	SNP491297	G	T	.	PASS	END=24847916;ChrB=ch09;StartB=28899057;EndB=28899057;Parent=SYN298;VarType=ShV;DupType=.
ch09	24847923	SNP491298	G	A	.	PASS	END=24847923;ChrB=ch09;StartB=28899064;EndB=28899064;Parent=SYN298;VarType=ShV;DupType=.
ch09	24847939	SNP491299	G	T	.	PASS	END=24847939;ChrB=ch09;StartB=28899080;EndB=28899080;Parent=SYN298;VarType=ShV;DupType=.
ch09	24847940	SNP491300	C	T	.	PASS	END=24847940;ChrB=ch09;StartB=28899081;EndB=28899081;Parent=SYN298;VarType=ShV;DupType=.
ch09	24847961	SNP491301	C	G	.	PASS	END=24847961;ChrB=ch09;StartB=28899102;EndB=28899102;Parent=SYN298;VarType=ShV;DupType=.
ch09	24848059	SNP491302	T	G	.	PASS	END=24848059;ChrB=ch09;StartB=28899200;EndB=28899200;Parent=SYN298;VarType=ShV;DupType=.
ch09	24848070	SNP491303	T	C	.	PASS	END=24848070;ChrB=ch09;StartB=28899211;EndB=28899211;Parent=SYN298;VarType=ShV;DupType=.
ch09	24848078	SNP491304	G	A	.	PASS	END=24848078;ChrB=ch09;StartB=28899219;EndB=28899219;Parent=SYN298;VarType=ShV;DupType=.
ch09	24848107	SNP491305	G	T	.	PASS	END=24848107;ChrB=ch09;StartB=28899248;EndB=28899248;Parent=SYN298;VarType=ShV;DupType=.
ch09	24848121	SNP491306	A	G	.	PASS	END=24848121;ChrB=ch09;StartB=28899262;EndB=28899262;Parent=SYN298;VarType=ShV;DupType=.
ch09	24848167	SNP491307	G	T	.	PASS	END=24848167;ChrB=ch09;StartB=28899308;EndB=28899308;Parent=SYN298;VarType=ShV;DupType=.
ch09	24848168	SNP491308	A	T	.	PASS	END=24848168;ChrB=ch09;StartB=28899309;EndB=28899309;Parent=SYN298;VarType=ShV;DupType=.
ch09	24848185	SNP491309	C	A	.	PASS	END=24848185;ChrB=ch09;StartB=28899326;EndB=28899326;Parent=SYN298;VarType=ShV;DupType=.
ch09	24848192	INS491310	A	AT	.	PASS	END=24848192;ChrB=ch09;StartB=28899333;EndB=28899334;Parent=SYN298;VarType=ShV;DupType=.
ch09	24848197	SNP491311	G	A	.	PASS	END=24848197;ChrB=ch09;StartB=28899339;EndB=28899339;Parent=SYN298;VarType=ShV;DupType=.
ch09	24848205	DEL491312	AT	A	.	PASS	END=24848206;ChrB=ch09;StartB=28899347;EndB=28899347;Parent=SYN298;VarType=ShV;DupType=.
ch09	24848217	SNP491313	T	C	.	PASS	END=24848217;ChrB=ch09;StartB=28899358;EndB=28899358;Parent=SYN298;VarType=ShV;DupType=.
ch09	24848259	SNP491314	A	C	.	PASS	END=24848259;ChrB=ch09;StartB=28899400;EndB=28899400;Parent=SYN298;VarType=ShV;DupType=.
ch09	24848275	DEL491315	GT	G	.	PASS	END=24848276;ChrB=ch09;StartB=28899416;EndB=28899416;Parent=SYN298;VarType=ShV;DupType=.
ch09	24848281	SNP491316	T	C	.	PASS	END=24848281;ChrB=ch09;StartB=28899421;EndB=28899421;Parent=SYN298;VarType=ShV;DupType=.
ch09	24848294	SNP491317	C	T	.	PASS	END=24848294;ChrB=ch09;StartB=28899434;EndB=28899434;Parent=SYN298;VarType=ShV;DupType=.
ch09	24848315	SNP491318	A	G	.	PASS	END=24848315;ChrB=ch09;StartB=28899455;EndB=28899455;Parent=SYN298;VarType=ShV;DupType=.
ch09	24848325	INS491319	A	AT	.	PASS	END=24848325;ChrB=ch09;StartB=28899465;EndB=28899466;Parent=SYN298;VarType=ShV;DupType=.
ch09	24848349	INS491320	A	ATTATAAT	.	PASS	END=24848349;ChrB=ch09;StartB=28899490;EndB=28899497;Parent=SYN298;VarType=ShV;DupType=.
ch09	24848359	SNP491321	G	A	.	PASS	END=24848359;ChrB=ch09;StartB=28899507;EndB=28899507;Parent=SYN298;VarType=ShV;DupType=.
ch09	24848386	SNP491322	T	A	.	PASS	END=24848386;ChrB=ch09;StartB=28899534;EndB=28899534;Parent=SYN298;VarType=ShV;DupType=.
ch09	24848410	SNP491323	T	G	.	PASS	END=24848410;ChrB=ch09;StartB=28899558;EndB=28899558;Parent=SYN298;VarType=ShV;DupType=.
ch09	24848432	SNP491324	G	A	.	PASS	END=24848432;ChrB=ch09;StartB=28899580;EndB=28899580;Parent=SYN298;VarType=ShV;DupType=.
ch09	24848442	SNP491325	T	C	.	PASS	END=24848442;ChrB=ch09;StartB=28899590;EndB=28899590;Parent=SYN298;VarType=ShV;DupType=.
ch09	24848461	SNP491326	C	G	.	PASS	END=24848461;ChrB=ch09;StartB=28899609;EndB=28899609;Parent=SYN298;VarType=ShV;DupType=.
ch09	24848477	SNP491327	T	C	.	PASS	END=24848477;ChrB=ch09;StartB=28899625;EndB=28899625;Parent=SYN298;VarType=ShV;DupType=.
ch09	24848482	SNP491328	A	C	.	PASS	END=24848482;ChrB=ch09;StartB=28899630;EndB=28899630;Parent=SYN298;VarType=ShV;DupType=.
ch09	24848520	SNP491329	C	T	.	PASS	END=24848520;ChrB=ch09;StartB=28899668;EndB=28899668;Parent=SYN298;VarType=ShV;DupType=.
ch09	24848548	SNP491330	C	T	.	PASS	END=24848548;ChrB=ch09;StartB=28899696;EndB=28899696;Parent=SYN298;VarType=ShV;DupType=.
ch09	24848590	SNP491331	C	T	.	PASS	END=24848590;ChrB=ch09;StartB=28899738;EndB=28899738;Parent=SYN298;VarType=ShV;DupType=.
ch09	24848611	SNP491332	C	A	.	PASS	END=24848611;ChrB=ch09;StartB=28899759;EndB=28899759;Parent=SYN298;VarType=ShV;DupType=.
ch09	24848621	DEL491333	AT	A	.	PASS	END=24848622;ChrB=ch09;StartB=28899769;EndB=28899769;Parent=SYN298;VarType=ShV;DupType=.
ch09	24848674	SNP491334	C	T	.	PASS	END=24848674;ChrB=ch09;StartB=28899821;EndB=28899821;Parent=SYN298;VarType=ShV;DupType=.
ch09	24848678	SNP491335	A	T	.	PASS	END=24848678;ChrB=ch09;StartB=28899825;EndB=28899825;Parent=SYN298;VarType=ShV;DupType=.
ch09	24848690	SNP491336	A	G	.	PASS	END=24848690;ChrB=ch09;StartB=28899837;EndB=28899837;Parent=SYN298;VarType=ShV;DupType=.
ch09	24848693	SNP491337	C	A	.	PASS	END=24848693;ChrB=ch09;StartB=28899840;EndB=28899840;Parent=SYN298;VarType=ShV;DupType=.
ch09	24848773	SNP491338	A	T	.	PASS	END=24848773;ChrB=ch09;StartB=28899920;EndB=28899920;Parent=SYN298;VarType=ShV;DupType=.
ch09	24848786	SNP491339	A	G	.	PASS	END=24848786;ChrB=ch09;StartB=28899933;EndB=28899933;Parent=SYN298;VarType=ShV;DupType=.
ch09	24848789	INS491340	T	TA	.	PASS	END=24848789;ChrB=ch09;StartB=28899936;EndB=28899937;Parent=SYN298;VarType=ShV;DupType=.
ch09	24848914	SNP491341	G	A	.	PASS	END=24848914;ChrB=ch09;StartB=28900062;EndB=28900062;Parent=SYN298;VarType=ShV;DupType=.
ch09	24848942	INS491342	T	TA	.	PASS	END=24848942;ChrB=ch09;StartB=28900090;EndB=28900091;Parent=SYN298;VarType=ShV;DupType=.
ch09	24848943	SNP491343	T	A	.	PASS	END=24848943;ChrB=ch09;StartB=28900092;EndB=28900092;Parent=SYN298;VarType=ShV;DupType=.
ch09	24848960	SNP491344	A	T	.	PASS	END=24848960;ChrB=ch09;StartB=28900109;EndB=28900109;Parent=SYN298;VarType=ShV;DupType=.
ch09	24848974	SNP491345	A	G	.	PASS	END=24848974;ChrB=ch09;StartB=28900123;EndB=28900123;Parent=SYN298;VarType=ShV;DupType=.
ch09	24849066	SNP491346	T	C	.	PASS	END=24849066;ChrB=ch09;StartB=28900215;EndB=28900215;Parent=SYN298;VarType=ShV;DupType=.
ch09	24849073	SNP491347	C	T	.	PASS	END=24849073;ChrB=ch09;StartB=28900222;EndB=28900222;Parent=SYN298;VarType=ShV;DupType=.
ch09	24849147	SNP491348	T	A	.	PASS	END=24849147;ChrB=ch09;StartB=28900296;EndB=28900296;Parent=SYN298;VarType=ShV;DupType=.
ch09	24849155	SNP491349	C	T	.	PASS	END=24849155;ChrB=ch09;StartB=28900304;EndB=28900304;Parent=SYN298;VarType=ShV;DupType=.
ch09	24849161	INS491350	G	GA	.	PASS	END=24849161;ChrB=ch09;StartB=28900310;EndB=28900311;Parent=SYN298;VarType=ShV;DupType=.
ch09	24849260	SNP491351	C	A	.	PASS	END=24849260;ChrB=ch09;StartB=28900410;EndB=28900410;Parent=SYN298;VarType=ShV;DupType=.
ch09	24849269	SNP491352	T	G	.	PASS	END=24849269;ChrB=ch09;StartB=28900419;EndB=28900419;Parent=SYN298;VarType=ShV;DupType=.
ch09	24849308	SNP491353	G	A	.	PASS	END=24849308;ChrB=ch09;StartB=28900458;EndB=28900458;Parent=SYN298;VarType=ShV;DupType=.
ch09	24849347	INS491354	C	CT	.	PASS	END=24849347;ChrB=ch09;StartB=28900497;EndB=28900498;Parent=SYN298;VarType=ShV;DupType=.
ch09	24849366	SNP491355	T	A	.	PASS	END=24849366;ChrB=ch09;StartB=28900517;EndB=28900517;Parent=SYN298;VarType=ShV;DupType=.
ch09	24849416	SNP491356	A	G	.	PASS	END=24849416;ChrB=ch09;StartB=28900567;EndB=28900567;Parent=SYN298;VarType=ShV;DupType=.
ch09	24849426	SNP491357	A	G	.	PASS	END=24849426;ChrB=ch09;StartB=28900577;EndB=28900577;Parent=SYN298;VarType=ShV;DupType=.
ch09	24849480	SNP491358	C	T	.	PASS	END=24849480;ChrB=ch09;StartB=28900631;EndB=28900631;Parent=SYN298;VarType=ShV;DupType=.
ch09	24849481	SNP491359	C	T	.	PASS	END=24849481;ChrB=ch09;StartB=28900632;EndB=28900632;Parent=SYN298;VarType=ShV;DupType=.
ch09	24849530	INS491360	C	CA	.	PASS	END=24849530;ChrB=ch09;StartB=28900681;EndB=28900682;Parent=SYN298;VarType=ShV;DupType=.
ch09	24849546	INS491361	T	TC	.	PASS	END=24849546;ChrB=ch09;StartB=28900698;EndB=28900699;Parent=SYN298;VarType=ShV;DupType=.
ch09	24849579	SNP491362	G	C	.	PASS	END=24849579;ChrB=ch09;StartB=28900732;EndB=28900732;Parent=SYN298;VarType=ShV;DupType=.
ch09	24849602	SNP491363	A	G	.	PASS	END=24849602;ChrB=ch09;StartB=28900755;EndB=28900755;Parent=SYN298;VarType=ShV;DupType=.
ch09	24849620	SNP491364	G	A	.	PASS	END=24849620;ChrB=ch09;StartB=28900773;EndB=28900773;Parent=SYN298;VarType=ShV;DupType=.
ch09	24849640	SNP491365	C	T	.	PASS	END=24849640;ChrB=ch09;StartB=28900793;EndB=28900793;Parent=SYN298;VarType=ShV;DupType=.
ch09	24849641	INS491366	A	AT	.	PASS	END=24849641;ChrB=ch09;StartB=28900794;EndB=28900795;Parent=SYN298;VarType=ShV;DupType=.
ch09	24849657	SNP491367	A	G	.	PASS	END=24849657;ChrB=ch09;StartB=28900811;EndB=28900811;Parent=SYN298;VarType=ShV;DupType=.
ch09	24849735	SNP491368	T	A	.	PASS	END=24849735;ChrB=ch09;StartB=28900889;EndB=28900889;Parent=SYN298;VarType=ShV;DupType=.
ch09	24849759	DEL491369	TG	T	.	PASS	END=24849760;ChrB=ch09;StartB=28900913;EndB=28900913;Parent=SYN298;VarType=ShV;DupType=.
ch09	24849794	INS491370	A	AT	.	PASS	END=24849794;ChrB=ch09;StartB=28900947;EndB=28900948;Parent=SYN298;VarType=ShV;DupType=.
ch09	24849797	SNP491371	A	T	.	PASS	END=24849797;ChrB=ch09;StartB=28900951;EndB=28900951;Parent=SYN298;VarType=ShV;DupType=.
ch09	24849804	DEL491372	GA	G	.	PASS	END=24849805;ChrB=ch09;StartB=28900958;EndB=28900958;Parent=SYN298;VarType=ShV;DupType=.
ch09	24849824	SNP491373	A	G	.	PASS	END=24849824;ChrB=ch09;StartB=28900977;EndB=28900977;Parent=SYN298;VarType=ShV;DupType=.
ch09	24849861	SNP491374	A	C	.	PASS	END=24849861;ChrB=ch09;StartB=28901014;EndB=28901014;Parent=SYN298;VarType=ShV;DupType=.
ch09	24849878	INS491375	C	CT	.	PASS	END=24849878;ChrB=ch09;StartB=28901031;EndB=28901032;Parent=SYN298;VarType=ShV;DupType=.
ch09	24849884	SNP491376	C	G	.	PASS	END=24849884;ChrB=ch09;StartB=28901038;EndB=28901038;Parent=SYN298;VarType=ShV;DupType=.
ch09	24849889	SNP491377	G	A	.	PASS	END=24849889;ChrB=ch09;StartB=28901043;EndB=28901043;Parent=SYN298;VarType=ShV;DupType=.
ch09	24849922	SNP491378	G	T	.	PASS	END=24849922;ChrB=ch09;StartB=28901076;EndB=28901076;Parent=SYN298;VarType=ShV;DupType=.
ch09	24849933	SNP491379	C	A	.	PASS	END=24849933;ChrB=ch09;StartB=28901087;EndB=28901087;Parent=SYN298;VarType=ShV;DupType=.
ch09	24849954	INS491380	A	AT	.	PASS	END=24849954;ChrB=ch09;StartB=28901108;EndB=28901109;Parent=SYN298;VarType=ShV;DupType=.
ch09	24849962	SNP491381	C	A	.	PASS	END=24849962;ChrB=ch09;StartB=28901117;EndB=28901117;Parent=SYN298;VarType=ShV;DupType=.
ch09	24849979	SNP491382	A	G	.	PASS	END=24849979;ChrB=ch09;StartB=28901134;EndB=28901134;Parent=SYN298;VarType=ShV;DupType=.
ch09	24849990	SNP491383	C	G	.	PASS	END=24849990;ChrB=ch09;StartB=28901145;EndB=28901145;Parent=SYN298;VarType=ShV;DupType=.
ch09	24850003	SNP491384	T	C	.	PASS	END=24850003;ChrB=ch09;StartB=28901158;EndB=28901158;Parent=SYN298;VarType=ShV;DupType=.
ch09	24850040	SNP491385	T	C	.	PASS	END=24850040;ChrB=ch09;StartB=28901195;EndB=28901195;Parent=SYN298;VarType=ShV;DupType=.
ch09	24850119	SNP491386	A	G	.	PASS	END=24850119;ChrB=ch09;StartB=28901274;EndB=28901274;Parent=SYN298;VarType=ShV;DupType=.
ch09	24850125	SNP491387	T	A	.	PASS	END=24850125;ChrB=ch09;StartB=28901280;EndB=28901280;Parent=SYN298;VarType=ShV;DupType=.
ch09	24850131	SNP491388	T	G	.	PASS	END=24850131;ChrB=ch09;StartB=28901286;EndB=28901286;Parent=SYN298;VarType=ShV;DupType=.
ch09	24850135	INS491389	G	GA	.	PASS	END=24850135;ChrB=ch09;StartB=28901290;EndB=28901291;Parent=SYN298;VarType=ShV;DupType=.
ch09	24850166	SNP491390	T	C	.	PASS	END=24850166;ChrB=ch09;StartB=28901322;EndB=28901322;Parent=SYN298;VarType=ShV;DupType=.
ch09	24850185	SNP491391	T	G	.	PASS	END=24850185;ChrB=ch09;StartB=28901341;EndB=28901341;Parent=SYN298;VarType=ShV;DupType=.
ch09	24850191	SNP491392	T	C	.	PASS	END=24850191;ChrB=ch09;StartB=28901347;EndB=28901347;Parent=SYN298;VarType=ShV;DupType=.
ch09	24850214	SNP491393	C	A	.	PASS	END=24850214;ChrB=ch09;StartB=28901370;EndB=28901370;Parent=SYN298;VarType=ShV;DupType=.
ch09	24850216	SNP491394	G	A	.	PASS	END=24850216;ChrB=ch09;StartB=28901372;EndB=28901372;Parent=SYN298;VarType=ShV;DupType=.
ch09	24850217	SNP491395	A	T	.	PASS	END=24850217;ChrB=ch09;StartB=28901373;EndB=28901373;Parent=SYN298;VarType=ShV;DupType=.
ch09	24850245	SNP491396	A	C	.	PASS	END=24850245;ChrB=ch09;StartB=28901401;EndB=28901401;Parent=SYN298;VarType=ShV;DupType=.
ch09	24850257	SNP491397	T	A	.	PASS	END=24850257;ChrB=ch09;StartB=28901413;EndB=28901413;Parent=SYN298;VarType=ShV;DupType=.
ch09	24850312	SNP491398	T	C	.	PASS	END=24850312;ChrB=ch09;StartB=28901468;EndB=28901468;Parent=SYN298;VarType=ShV;DupType=.
ch09	24850313	SNP491399	A	G	.	PASS	END=24850313;ChrB=ch09;StartB=28901469;EndB=28901469;Parent=SYN298;VarType=ShV;DupType=.
ch09	24850318	SNP491400	C	A	.	PASS	END=24850318;ChrB=ch09;StartB=28901474;EndB=28901474;Parent=SYN298;VarType=ShV;DupType=.
ch09	24850322	SNP491401	A	G	.	PASS	END=24850322;ChrB=ch09;StartB=28901478;EndB=28901478;Parent=SYN298;VarType=ShV;DupType=.
ch09	24850355	SNP491402	A	C	.	PASS	END=24850355;ChrB=ch09;StartB=28901511;EndB=28901511;Parent=SYN298;VarType=ShV;DupType=.
ch09	24850376	SNP491403	C	A	.	PASS	END=24850376;ChrB=ch09;StartB=28901532;EndB=28901532;Parent=SYN298;VarType=ShV;DupType=.
ch09	24850396	SNP491404	T	A	.	PASS	END=24850396;ChrB=ch09;StartB=28901552;EndB=28901552;Parent=SYN298;VarType=ShV;DupType=.
ch09	24850417	SNP491405	G	C	.	PASS	END=24850417;ChrB=ch09;StartB=28901573;EndB=28901573;Parent=SYN298;VarType=ShV;DupType=.
ch09	24850433	SNP491406	A	G	.	PASS	END=24850433;ChrB=ch09;StartB=28901589;EndB=28901589;Parent=SYN298;VarType=ShV;DupType=.
ch09	24850479	SNP491407	T	A	.	PASS	END=24850479;ChrB=ch09;StartB=28901635;EndB=28901635;Parent=SYN298;VarType=ShV;DupType=.
ch09	24850482	SNP491408	C	T	.	PASS	END=24850482;ChrB=ch09;StartB=28901638;EndB=28901638;Parent=SYN298;VarType=ShV;DupType=.
ch09	24850486	SNP491409	G	T	.	PASS	END=24850486;ChrB=ch09;StartB=28901642;EndB=28901642;Parent=SYN298;VarType=ShV;DupType=.
ch09	24850509	SNP491410	A	G	.	PASS	END=24850509;ChrB=ch09;StartB=28901665;EndB=28901665;Parent=SYN298;VarType=ShV;DupType=.
ch09	24850510	SNP491411	A	T	.	PASS	END=24850510;ChrB=ch09;StartB=28901666;EndB=28901666;Parent=SYN298;VarType=ShV;DupType=.
ch09	24850514	SNP491412	G	A	.	PASS	END=24850514;ChrB=ch09;StartB=28901670;EndB=28901670;Parent=SYN298;VarType=ShV;DupType=.
ch09	24850545	INS491413	G	GT	.	PASS	END=24850545;ChrB=ch09;StartB=28901701;EndB=28901702;Parent=SYN298;VarType=ShV;DupType=.
ch09	24850571	SNP491414	T	C	.	PASS	END=24850571;ChrB=ch09;StartB=28901728;EndB=28901728;Parent=SYN298;VarType=ShV;DupType=.
ch09	24850622	INS491415	A	AT	.	PASS	END=24850622;ChrB=ch09;StartB=28901779;EndB=28901780;Parent=SYN298;VarType=ShV;DupType=.
ch09	24850646	INS491416	C	CT	.	PASS	END=24850646;ChrB=ch09;StartB=28901804;EndB=28901805;Parent=SYN298;VarType=ShV;DupType=.
ch09	24850716	SNP491417	C	T	.	PASS	END=24850716;ChrB=ch09;StartB=28901875;EndB=28901875;Parent=SYN298;VarType=ShV;DupType=.
ch09	24850751	SNP491418	C	T	.	PASS	END=24850751;ChrB=ch09;StartB=28901910;EndB=28901910;Parent=SYN298;VarType=ShV;DupType=.
ch09	24850756	SNP491419	T	A	.	PASS	END=24850756;ChrB=ch09;StartB=28901915;EndB=28901915;Parent=SYN298;VarType=ShV;DupType=.
ch09	24850760	SNP491420	T	C	.	PASS	END=24850760;ChrB=ch09;StartB=28901919;EndB=28901919;Parent=SYN298;VarType=ShV;DupType=.
ch09	24850866	SNP491421	G	A	.	PASS	END=24850866;ChrB=ch09;StartB=28902025;EndB=28902025;Parent=SYN298;VarType=ShV;DupType=.
ch09	24850869	SNP491422	T	C	.	PASS	END=24850869;ChrB=ch09;StartB=28902028;EndB=28902028;Parent=SYN298;VarType=ShV;DupType=.
ch09	24850883	SNP491423	G	A	.	PASS	END=24850883;ChrB=ch09;StartB=28902042;EndB=28902042;Parent=SYN298;VarType=ShV;DupType=.
ch09	24850907	SNP491424	T	C	.	PASS	END=24850907;ChrB=ch09;StartB=28902066;EndB=28902066;Parent=SYN298;VarType=ShV;DupType=.
ch09	24850918	SNP491425	T	C	.	PASS	END=24850918;ChrB=ch09;StartB=28902077;EndB=28902077;Parent=SYN298;VarType=ShV;DupType=.
ch09	24850954	SNP491426	A	T	.	PASS	END=24850954;ChrB=ch09;StartB=28902113;EndB=28902113;Parent=SYN298;VarType=ShV;DupType=.
ch09	24850969	SNP491427	T	G	.	PASS	END=24850969;ChrB=ch09;StartB=28902128;EndB=28902128;Parent=SYN298;VarType=ShV;DupType=.
ch09	24850971	SNP491428	A	G	.	PASS	END=24850971;ChrB=ch09;StartB=28902130;EndB=28902130;Parent=SYN298;VarType=ShV;DupType=.
ch09	24850996	DEL491429	TTG	T	.	PASS	END=24850998;ChrB=ch09;StartB=28902155;EndB=28902155;Parent=SYN298;VarType=ShV;DupType=.
ch09	24851077	SNP491430	T	G	.	PASS	END=24851077;ChrB=ch09;StartB=28902234;EndB=28902234;Parent=SYN298;VarType=ShV;DupType=.
ch09	24851129	SNP491431	A	C	.	PASS	END=24851129;ChrB=ch09;StartB=28902286;EndB=28902286;Parent=SYN298;VarType=ShV;DupType=.
ch09	24851153	SNP491432	A	T	.	PASS	END=24851153;ChrB=ch09;StartB=28902310;EndB=28902310;Parent=SYN298;VarType=ShV;DupType=.
ch09	24851209	SNP491433	A	T	.	PASS	END=24851209;ChrB=ch09;StartB=28902366;EndB=28902366;Parent=SYN298;VarType=ShV;DupType=.
ch09	24851252	SNP491434	A	G	.	PASS	END=24851252;ChrB=ch09;StartB=28902409;EndB=28902409;Parent=SYN298;VarType=ShV;DupType=.
ch09	24851259	SNP491435	C	T	.	PASS	END=24851259;ChrB=ch09;StartB=28902416;EndB=28902416;Parent=SYN298;VarType=ShV;DupType=.
ch09	24851269	INS491436	G	GTT	.	PASS	END=24851269;ChrB=ch09;StartB=28902426;EndB=28902428;Parent=SYN298;VarType=ShV;DupType=.
ch09	24851284	SNP491437	A	G	.	PASS	END=24851284;ChrB=ch09;StartB=28902443;EndB=28902443;Parent=SYN298;VarType=ShV;DupType=.
ch09	24851329	NOTAL412	N	<NOTAL>	.	PASS	END=24851369;ChrB=.;StartB=.;EndB=.;Parent=.;VarType=.;DupType=.
ch09	24851370	SYN299	N	<SYN>	.	PASS	END=24854653;ChrB=ch09;StartB=28911466;EndB=28914691;Parent=.;VarType=SR;DupType=-
ch09	24851370	SYNAL1251	N	<SYNAL>	.	PASS	END=24854653;ChrB=ch09;StartB=28911466;EndB=28914691;Parent=SYN299;VarType=.;DupType=.
ch09	24851404	SNP491438	C	A	.	PASS	END=24851404;ChrB=ch09;StartB=28911500;EndB=28911500;Parent=SYN299;VarType=ShV;DupType=.
ch09	24851408	SNP491439	A	G	.	PASS	END=24851408;ChrB=ch09;StartB=28911504;EndB=28911504;Parent=SYN299;VarType=ShV;DupType=.
ch09	24851436	SNP491440	G	A	.	PASS	END=24851436;ChrB=ch09;StartB=28911532;EndB=28911532;Parent=SYN299;VarType=ShV;DupType=.
ch09	24851453	SNP491441	A	G	.	PASS	END=24851453;ChrB=ch09;StartB=28911549;EndB=28911549;Parent=SYN299;VarType=ShV;DupType=.
ch09	24851479	SNP491442	G	A	.	PASS	END=24851479;ChrB=ch09;StartB=28911575;EndB=28911575;Parent=SYN299;VarType=ShV;DupType=.
ch09	24851486	SNP491443	A	G	.	PASS	END=24851486;ChrB=ch09;StartB=28911582;EndB=28911582;Parent=SYN299;VarType=ShV;DupType=.
ch09	24851488	SNP491444	A	G	.	PASS	END=24851488;ChrB=ch09;StartB=28911584;EndB=28911584;Parent=SYN299;VarType=ShV;DupType=.
ch09	24851498	SNP491445	A	T	.	PASS	END=24851498;ChrB=ch09;StartB=28911594;EndB=28911594;Parent=SYN299;VarType=ShV;DupType=.
ch09	24851536	SNP491446	A	C	.	PASS	END=24851536;ChrB=ch09;StartB=28911632;EndB=28911632;Parent=SYN299;VarType=ShV;DupType=.
ch09	24851542	SNP491447	G	A	.	PASS	END=24851542;ChrB=ch09;StartB=28911638;EndB=28911638;Parent=SYN299;VarType=ShV;DupType=.
ch09	24851543	SNP491448	T	C	.	PASS	END=24851543;ChrB=ch09;StartB=28911639;EndB=28911639;Parent=SYN299;VarType=ShV;DupType=.
ch09	24851556	SNP491449	A	G	.	PASS	END=24851556;ChrB=ch09;StartB=28911652;EndB=28911652;Parent=SYN299;VarType=ShV;DupType=.
ch09	24851594	SNP491450	A	C	.	PASS	END=24851594;ChrB=ch09;StartB=28911690;EndB=28911690;Parent=SYN299;VarType=ShV;DupType=.
ch09	24851633	SNP491451	T	C	.	PASS	END=24851633;ChrB=ch09;StartB=28911729;EndB=28911729;Parent=SYN299;VarType=ShV;DupType=.
ch09	24851643	SNP491452	C	G	.	PASS	END=24851643;ChrB=ch09;StartB=28911739;EndB=28911739;Parent=SYN299;VarType=ShV;DupType=.
ch09	24851663	SNP491453	A	T	.	PASS	END=24851663;ChrB=ch09;StartB=28911759;EndB=28911759;Parent=SYN299;VarType=ShV;DupType=.
ch09	24851673	INS491454	A	AT	.	PASS	END=24851673;ChrB=ch09;StartB=28911769;EndB=28911770;Parent=SYN299;VarType=ShV;DupType=.
ch09	24851736	SNP491455	A	C	.	PASS	END=24851736;ChrB=ch09;StartB=28911833;EndB=28911833;Parent=SYN299;VarType=ShV;DupType=.
ch09	24851745	SNP491456	T	C	.	PASS	END=24851745;ChrB=ch09;StartB=28911842;EndB=28911842;Parent=SYN299;VarType=ShV;DupType=.
ch09	24851804	SNP491457	G	T	.	PASS	END=24851804;ChrB=ch09;StartB=28911901;EndB=28911901;Parent=SYN299;VarType=ShV;DupType=.
ch09	24851811	INS491458	T	TCAGACATCCAAAC	.	PASS	END=24851811;ChrB=ch09;StartB=28911908;EndB=28911921;Parent=SYN299;VarType=ShV;DupType=.
ch09	24851840	SNP491459	A	G	.	PASS	END=24851840;ChrB=ch09;StartB=28911950;EndB=28911950;Parent=SYN299;VarType=ShV;DupType=.
ch09	24851847	SNP491460	C	G	.	PASS	END=24851847;ChrB=ch09;StartB=28911957;EndB=28911957;Parent=SYN299;VarType=ShV;DupType=.
ch09	24851886	SNP491461	A	T	.	PASS	END=24851886;ChrB=ch09;StartB=28911996;EndB=28911996;Parent=SYN299;VarType=ShV;DupType=.
ch09	24851898	SNP491462	A	T	.	PASS	END=24851898;ChrB=ch09;StartB=28912008;EndB=28912008;Parent=SYN299;VarType=ShV;DupType=.
ch09	24851901	SNP491463	T	C	.	PASS	END=24851901;ChrB=ch09;StartB=28912011;EndB=28912011;Parent=SYN299;VarType=ShV;DupType=.
ch09	24851958	SNP491464	A	G	.	PASS	END=24851958;ChrB=ch09;StartB=28912068;EndB=28912068;Parent=SYN299;VarType=ShV;DupType=.
ch09	24851964	INS491465	T	TA	.	PASS	END=24851964;ChrB=ch09;StartB=28912074;EndB=28912075;Parent=SYN299;VarType=ShV;DupType=.
ch09	24851983	SNP491466	A	C	.	PASS	END=24851983;ChrB=ch09;StartB=28912094;EndB=28912094;Parent=SYN299;VarType=ShV;DupType=.
ch09	24852035	SNP491467	C	T	.	PASS	END=24852035;ChrB=ch09;StartB=28912146;EndB=28912146;Parent=SYN299;VarType=ShV;DupType=.
ch09	24852046	SNP491468	T	G	.	PASS	END=24852046;ChrB=ch09;StartB=28912157;EndB=28912157;Parent=SYN299;VarType=ShV;DupType=.
ch09	24852075	SNP491469	A	G	.	PASS	END=24852075;ChrB=ch09;StartB=28912186;EndB=28912186;Parent=SYN299;VarType=ShV;DupType=.
ch09	24852076	SNP491470	T	G	.	PASS	END=24852076;ChrB=ch09;StartB=28912187;EndB=28912187;Parent=SYN299;VarType=ShV;DupType=.
ch09	24852095	SNP491471	A	G	.	PASS	END=24852095;ChrB=ch09;StartB=28912206;EndB=28912206;Parent=SYN299;VarType=ShV;DupType=.
ch09	24852169	SNP491472	A	G	.	PASS	END=24852169;ChrB=ch09;StartB=28912280;EndB=28912280;Parent=SYN299;VarType=ShV;DupType=.
ch09	24852185	SNP491473	G	A	.	PASS	END=24852185;ChrB=ch09;StartB=28912296;EndB=28912296;Parent=SYN299;VarType=ShV;DupType=.
ch09	24852193	SNP491474	C	A	.	PASS	END=24852193;ChrB=ch09;StartB=28912304;EndB=28912304;Parent=SYN299;VarType=ShV;DupType=.
ch09	24852223	SNP491475	G	A	.	PASS	END=24852223;ChrB=ch09;StartB=28912334;EndB=28912334;Parent=SYN299;VarType=ShV;DupType=.
ch09	24852274	DEL491476	AAT	A	.	PASS	END=24852276;ChrB=ch09;StartB=28912385;EndB=28912385;Parent=SYN299;VarType=ShV;DupType=.
ch09	24852278	SNP491477	G	T	.	PASS	END=24852278;ChrB=ch09;StartB=28912387;EndB=28912387;Parent=SYN299;VarType=ShV;DupType=.
ch09	24852291	SNP491478	G	A	.	PASS	END=24852291;ChrB=ch09;StartB=28912400;EndB=28912400;Parent=SYN299;VarType=ShV;DupType=.
ch09	24852304	SNP491479	A	G	.	PASS	END=24852304;ChrB=ch09;StartB=28912413;EndB=28912413;Parent=SYN299;VarType=ShV;DupType=.
ch09	24852314	SNP491480	A	G	.	PASS	END=24852314;ChrB=ch09;StartB=28912423;EndB=28912423;Parent=SYN299;VarType=ShV;DupType=.
ch09	24852406	SNP491481	T	C	.	PASS	END=24852406;ChrB=ch09;StartB=28912515;EndB=28912515;Parent=SYN299;VarType=ShV;DupType=.
ch09	24852439	SNP491482	A	T	.	PASS	END=24852439;ChrB=ch09;StartB=28912548;EndB=28912548;Parent=SYN299;VarType=ShV;DupType=.
ch09	24852447	SNP491483	A	G	.	PASS	END=24852447;ChrB=ch09;StartB=28912556;EndB=28912556;Parent=SYN299;VarType=ShV;DupType=.
ch09	24852458	SNP491484	C	T	.	PASS	END=24852458;ChrB=ch09;StartB=28912567;EndB=28912567;Parent=SYN299;VarType=ShV;DupType=.
ch09	24852472	SNP491485	C	A	.	PASS	END=24852472;ChrB=ch09;StartB=28912581;EndB=28912581;Parent=SYN299;VarType=ShV;DupType=.
ch09	24852491	SNP491486	C	G	.	PASS	END=24852491;ChrB=ch09;StartB=28912600;EndB=28912600;Parent=SYN299;VarType=ShV;DupType=.
ch09	24852526	SNP491487	T	C	.	PASS	END=24852526;ChrB=ch09;StartB=28912635;EndB=28912635;Parent=SYN299;VarType=ShV;DupType=.
ch09	24852528	SNP491488	A	G	.	PASS	END=24852528;ChrB=ch09;StartB=28912637;EndB=28912637;Parent=SYN299;VarType=ShV;DupType=.
ch09	24852531	SNP491489	C	T	.	PASS	END=24852531;ChrB=ch09;StartB=28912640;EndB=28912640;Parent=SYN299;VarType=ShV;DupType=.
ch09	24852566	SNP491490	T	G	.	PASS	END=24852566;ChrB=ch09;StartB=28912675;EndB=28912675;Parent=SYN299;VarType=ShV;DupType=.
ch09	24852570	INS491491	G	GA	.	PASS	END=24852570;ChrB=ch09;StartB=28912679;EndB=28912680;Parent=SYN299;VarType=ShV;DupType=.
ch09	24852644	SNP491492	G	A	.	PASS	END=24852644;ChrB=ch09;StartB=28912754;EndB=28912754;Parent=SYN299;VarType=ShV;DupType=.
ch09	24852653	SNP491493	G	A	.	PASS	END=24852653;ChrB=ch09;StartB=28912763;EndB=28912763;Parent=SYN299;VarType=ShV;DupType=.
ch09	24852655	SNP491494	G	A	.	PASS	END=24852655;ChrB=ch09;StartB=28912765;EndB=28912765;Parent=SYN299;VarType=ShV;DupType=.
ch09	24852666	SNP491495	C	T	.	PASS	END=24852666;ChrB=ch09;StartB=28912776;EndB=28912776;Parent=SYN299;VarType=ShV;DupType=.
ch09	24852677	DEL491496	GAT	G	.	PASS	END=24852679;ChrB=ch09;StartB=28912787;EndB=28912787;Parent=SYN299;VarType=ShV;DupType=.
ch09	24852682	SNP491497	A	T	.	PASS	END=24852682;ChrB=ch09;StartB=28912790;EndB=28912790;Parent=SYN299;VarType=ShV;DupType=.
ch09	24852693	SNP491498	C	G	.	PASS	END=24852693;ChrB=ch09;StartB=28912801;EndB=28912801;Parent=SYN299;VarType=ShV;DupType=.
ch09	24852728	SNP491499	G	T	.	PASS	END=24852728;ChrB=ch09;StartB=28912836;EndB=28912836;Parent=SYN299;VarType=ShV;DupType=.
ch09	24852748	SNP491500	C	T	.	PASS	END=24852748;ChrB=ch09;StartB=28912856;EndB=28912856;Parent=SYN299;VarType=ShV;DupType=.
ch09	24852752	SNP491501	T	A	.	PASS	END=24852752;ChrB=ch09;StartB=28912860;EndB=28912860;Parent=SYN299;VarType=ShV;DupType=.
ch09	24852756	SNP491502	T	C	.	PASS	END=24852756;ChrB=ch09;StartB=28912864;EndB=28912864;Parent=SYN299;VarType=ShV;DupType=.
ch09	24852799	SNP491503	A	G	.	PASS	END=24852799;ChrB=ch09;StartB=28912907;EndB=28912907;Parent=SYN299;VarType=ShV;DupType=.
ch09	24852814	SNP491504	T	G	.	PASS	END=24852814;ChrB=ch09;StartB=28912922;EndB=28912922;Parent=SYN299;VarType=ShV;DupType=.
ch09	24852846	SNP491505	C	G	.	PASS	END=24852846;ChrB=ch09;StartB=28912954;EndB=28912954;Parent=SYN299;VarType=ShV;DupType=.
ch09	24852860	SNP491506	T	A	.	PASS	END=24852860;ChrB=ch09;StartB=28912968;EndB=28912968;Parent=SYN299;VarType=ShV;DupType=.
ch09	24852877	SNP491507	C	T	.	PASS	END=24852877;ChrB=ch09;StartB=28912985;EndB=28912985;Parent=SYN299;VarType=ShV;DupType=.
ch09	24852919	SNP491508	T	A	.	PASS	END=24852919;ChrB=ch09;StartB=28913027;EndB=28913027;Parent=SYN299;VarType=ShV;DupType=.
ch09	24852962	INS491509	T	TC	.	PASS	END=24852962;ChrB=ch09;StartB=28913070;EndB=28913071;Parent=SYN299;VarType=ShV;DupType=.
ch09	24853021	INS491510	A	AT	.	PASS	END=24853021;ChrB=ch09;StartB=28913130;EndB=28913131;Parent=SYN299;VarType=ShV;DupType=.
ch09	24853079	SNP491511	T	C	.	PASS	END=24853079;ChrB=ch09;StartB=28913189;EndB=28913189;Parent=SYN299;VarType=ShV;DupType=.
ch09	24853086	SNP491512	T	C	.	PASS	END=24853086;ChrB=ch09;StartB=28913196;EndB=28913196;Parent=SYN299;VarType=ShV;DupType=.
ch09	24853124	SNP491513	C	A	.	PASS	END=24853124;ChrB=ch09;StartB=28913234;EndB=28913234;Parent=SYN299;VarType=ShV;DupType=.
ch09	24853151	SNP491514	T	C	.	PASS	END=24853151;ChrB=ch09;StartB=28913261;EndB=28913261;Parent=SYN299;VarType=ShV;DupType=.
ch09	24853153	SNP491515	T	C	.	PASS	END=24853153;ChrB=ch09;StartB=28913263;EndB=28913263;Parent=SYN299;VarType=ShV;DupType=.
ch09	24853160	SNP491516	T	C	.	PASS	END=24853160;ChrB=ch09;StartB=28913270;EndB=28913270;Parent=SYN299;VarType=ShV;DupType=.
ch09	24853206	INS491517	T	TACA	.	PASS	END=24853206;ChrB=ch09;StartB=28913316;EndB=28913319;Parent=SYN299;VarType=ShV;DupType=.
ch09	24853245	SNP491518	C	T	.	PASS	END=24853245;ChrB=ch09;StartB=28913358;EndB=28913358;Parent=SYN299;VarType=ShV;DupType=.
ch09	24853255	SNP491519	T	A	.	PASS	END=24853255;ChrB=ch09;StartB=28913368;EndB=28913368;Parent=SYN299;VarType=ShV;DupType=.
ch09	24853344	SNP491520	A	T	.	PASS	END=24853344;ChrB=ch09;StartB=28913457;EndB=28913457;Parent=SYN299;VarType=ShV;DupType=.
ch09	24853356	INS491521	G	GC	.	PASS	END=24853356;ChrB=ch09;StartB=28913469;EndB=28913470;Parent=SYN299;VarType=ShV;DupType=.
ch09	24853357	SNP491522	A	T	.	PASS	END=24853357;ChrB=ch09;StartB=28913471;EndB=28913471;Parent=SYN299;VarType=ShV;DupType=.
ch09	24853402	INS491523	A	ATAAAAG	.	PASS	END=24853402;ChrB=ch09;StartB=28913516;EndB=28913522;Parent=SYN299;VarType=ShV;DupType=.
ch09	24853424	SNP491524	A	T	.	PASS	END=24853424;ChrB=ch09;StartB=28913544;EndB=28913544;Parent=SYN299;VarType=ShV;DupType=.
ch09	24853430	SNP491525	A	T	.	PASS	END=24853430;ChrB=ch09;StartB=28913550;EndB=28913550;Parent=SYN299;VarType=ShV;DupType=.
ch09	24853466	SNP491526	G	A	.	PASS	END=24853466;ChrB=ch09;StartB=28913586;EndB=28913586;Parent=SYN299;VarType=ShV;DupType=.
ch09	24853486	SNP491527	G	A	.	PASS	END=24853486;ChrB=ch09;StartB=28913606;EndB=28913606;Parent=SYN299;VarType=ShV;DupType=.
ch09	24853502	SNP491528	G	A	.	PASS	END=24853502;ChrB=ch09;StartB=28913622;EndB=28913622;Parent=SYN299;VarType=ShV;DupType=.
ch09	24853511	SNP491529	A	G	.	PASS	END=24853511;ChrB=ch09;StartB=28913631;EndB=28913631;Parent=SYN299;VarType=ShV;DupType=.
ch09	24853710	SNP491530	T	A	.	PASS	END=24853710;ChrB=ch09;StartB=28913830;EndB=28913830;Parent=SYN299;VarType=ShV;DupType=.
ch09	24853745	SNP491531	A	T	.	PASS	END=24853745;ChrB=ch09;StartB=28913865;EndB=28913865;Parent=SYN299;VarType=ShV;DupType=.
ch09	24853757	DEL491532	TGTATAGTGTTTGTTCACGTAGATCTCAAAAAAATAACCAAATTGAAAAAAAATGCCTTAATCGAACATTCGAAACTAAAA	T	.	PASS	END=24853837;ChrB=ch09;StartB=28913877;EndB=28913877;Parent=SYN299;VarType=ShV;DupType=.
ch09	24853844	SNP491533	G	C	.	PASS	END=24853844;ChrB=ch09;StartB=28913884;EndB=28913884;Parent=SYN299;VarType=ShV;DupType=.
ch09	24853846	SNP491534	A	G	.	PASS	END=24853846;ChrB=ch09;StartB=28913886;EndB=28913886;Parent=SYN299;VarType=ShV;DupType=.
ch09	24853850	SNP491535	A	T	.	PASS	END=24853850;ChrB=ch09;StartB=28913890;EndB=28913890;Parent=SYN299;VarType=ShV;DupType=.
ch09	24853870	SNP491536	C	A	.	PASS	END=24853870;ChrB=ch09;StartB=28913910;EndB=28913910;Parent=SYN299;VarType=ShV;DupType=.
ch09	24853880	SNP491537	T	G	.	PASS	END=24853880;ChrB=ch09;StartB=28913920;EndB=28913920;Parent=SYN299;VarType=ShV;DupType=.
ch09	24853950	SNP491538	T	A	.	PASS	END=24853950;ChrB=ch09;StartB=28913990;EndB=28913990;Parent=SYN299;VarType=ShV;DupType=.
ch09	24853977	SNP491539	G	T	.	PASS	END=24853977;ChrB=ch09;StartB=28914017;EndB=28914017;Parent=SYN299;VarType=ShV;DupType=.
ch09	24853979	SNP491540	G	A	.	PASS	END=24853979;ChrB=ch09;StartB=28914019;EndB=28914019;Parent=SYN299;VarType=ShV;DupType=.
ch09	24854021	SNP491541	C	A	.	PASS	END=24854021;ChrB=ch09;StartB=28914061;EndB=28914061;Parent=SYN299;VarType=ShV;DupType=.
ch09	24854082	SNP491542	C	T	.	PASS	END=24854082;ChrB=ch09;StartB=28914122;EndB=28914122;Parent=SYN299;VarType=ShV;DupType=.
ch09	24854100	SNP491543	T	G	.	PASS	END=24854100;ChrB=ch09;StartB=28914140;EndB=28914140;Parent=SYN299;VarType=ShV;DupType=.
ch09	24854106	SNP491544	G	A	.	PASS	END=24854106;ChrB=ch09;StartB=28914146;EndB=28914146;Parent=SYN299;VarType=ShV;DupType=.
ch09	24854152	SNP491545	A	G	.	PASS	END=24854152;ChrB=ch09;StartB=28914192;EndB=28914192;Parent=SYN299;VarType=ShV;DupType=.
ch09	24854177	SNP491546	A	T	.	PASS	END=24854177;ChrB=ch09;StartB=28914217;EndB=28914217;Parent=SYN299;VarType=ShV;DupType=.
ch09	24854271	SNP491547	C	T	.	PASS	END=24854271;ChrB=ch09;StartB=28914311;EndB=28914311;Parent=SYN299;VarType=ShV;DupType=.
ch09	24854276	SNP491548	G	A	.	PASS	END=24854276;ChrB=ch09;StartB=28914316;EndB=28914316;Parent=SYN299;VarType=ShV;DupType=.
ch09	24854286	SNP491549	G	A	.	PASS	END=24854286;ChrB=ch09;StartB=28914326;EndB=28914326;Parent=SYN299;VarType=ShV;DupType=.
ch09	24854303	SNP491550	A	T	.	PASS	END=24854303;ChrB=ch09;StartB=28914343;EndB=28914343;Parent=SYN299;VarType=ShV;DupType=.
ch09	24854349	SNP491551	T	C	.	PASS	END=24854349;ChrB=ch09;StartB=28914389;EndB=28914389;Parent=SYN299;VarType=ShV;DupType=.
ch09	24854377	SNP491552	G	A	.	PASS	END=24854377;ChrB=ch09;StartB=28914417;EndB=28914417;Parent=SYN299;VarType=ShV;DupType=.
ch09	24854388	DEL491553	AAT	A	.	PASS	END=24854390;ChrB=ch09;StartB=28914428;EndB=28914428;Parent=SYN299;VarType=ShV;DupType=.
ch09	24854396	SNP491554	T	A	.	PASS	END=24854396;ChrB=ch09;StartB=28914434;EndB=28914434;Parent=SYN299;VarType=ShV;DupType=.
ch09	24854437	SNP491555	A	G	.	PASS	END=24854437;ChrB=ch09;StartB=28914475;EndB=28914475;Parent=SYN299;VarType=ShV;DupType=.
ch09	24854459	SNP491556	T	C	.	PASS	END=24854459;ChrB=ch09;StartB=28914497;EndB=28914497;Parent=SYN299;VarType=ShV;DupType=.
ch09	24854468	SNP491557	G	A	.	PASS	END=24854468;ChrB=ch09;StartB=28914506;EndB=28914506;Parent=SYN299;VarType=ShV;DupType=.
ch09	24854488	SNP491558	G	A	.	PASS	END=24854488;ChrB=ch09;StartB=28914526;EndB=28914526;Parent=SYN299;VarType=ShV;DupType=.
ch09	24854526	SNP491559	A	C	.	PASS	END=24854526;ChrB=ch09;StartB=28914564;EndB=28914564;Parent=SYN299;VarType=ShV;DupType=.
ch09	24854534	SNP491560	G	C	.	PASS	END=24854534;ChrB=ch09;StartB=28914572;EndB=28914572;Parent=SYN299;VarType=ShV;DupType=.
ch09	24854553	SNP491561	A	G	.	PASS	END=24854553;ChrB=ch09;StartB=28914591;EndB=28914591;Parent=SYN299;VarType=ShV;DupType=.
ch09	24854568	SNP491562	G	A	.	PASS	END=24854568;ChrB=ch09;StartB=28914606;EndB=28914606;Parent=SYN299;VarType=ShV;DupType=.
ch09	24854586	SNP491563	A	G	.	PASS	END=24854586;ChrB=ch09;StartB=28914624;EndB=28914624;Parent=SYN299;VarType=ShV;DupType=.
ch09	24854601	SNP491564	G	A	.	PASS	END=24854601;ChrB=ch09;StartB=28914639;EndB=28914639;Parent=SYN299;VarType=ShV;DupType=.
ch09	24854654	NOTAL413	N	<NOTAL>	.	PASS	END=24885253;ChrB=.;StartB=.;EndB=.;Parent=.;VarType=.;DupType=.
ch09	24885254	TRANS3548	N	<TRANS>	.	PASS	END=24889752;ChrB=ch12;StartB=17049330;EndB=17053832;Parent=.;VarType=SR;DupType=-
ch09	24885254	TRANSAL6821	N	<TRANSAL>	.	PASS	END=24889752;ChrB=ch12;StartB=17049330;EndB=17053832;Parent=TRANS3548;VarType=.;DupType=.
ch09	24885311	SNP491565	G	C	.	PASS	END=24885311;ChrB=ch12;StartB=17049387;EndB=17049387;Parent=TRANS3548;VarType=ShV;DupType=.
ch09	24885327	SNP491566	G	T	.	PASS	END=24885327;ChrB=ch12;StartB=17049403;EndB=17049403;Parent=TRANS3548;VarType=ShV;DupType=.
ch09	24885329	SNP491567	C	T	.	PASS	END=24885329;ChrB=ch12;StartB=17049405;EndB=17049405;Parent=TRANS3548;VarType=ShV;DupType=.
ch09	24885360	SNP491568	A	G	.	PASS	END=24885360;ChrB=ch12;StartB=17049436;EndB=17049436;Parent=TRANS3548;VarType=ShV;DupType=.
ch09	24885396	SNP491569	T	C	.	PASS	END=24885396;ChrB=ch12;StartB=17049472;EndB=17049472;Parent=TRANS3548;VarType=ShV;DupType=.
ch09	24885428	SNP491570	G	A	.	PASS	END=24885428;ChrB=ch12;StartB=17049504;EndB=17049504;Parent=TRANS3548;VarType=ShV;DupType=.
ch09	24885456	SNP491571	A	C	.	PASS	END=24885456;ChrB=ch12;StartB=17049532;EndB=17049532;Parent=TRANS3548;VarType=ShV;DupType=.
ch09	24885485	SNP491572	T	C	.	PASS	END=24885485;ChrB=ch12;StartB=17049561;EndB=17049561;Parent=TRANS3548;VarType=ShV;DupType=.
ch09	24885503	SNP491573	T	G	.	PASS	END=24885503;ChrB=ch12;StartB=17049579;EndB=17049579;Parent=TRANS3548;VarType=ShV;DupType=.
ch09	24885575	SNP491574	A	G	.	PASS	END=24885575;ChrB=ch12;StartB=17049651;EndB=17049651;Parent=TRANS3548;VarType=ShV;DupType=.
ch09	24885600	SNP491575	C	T	.	PASS	END=24885600;ChrB=ch12;StartB=17049676;EndB=17049676;Parent=TRANS3548;VarType=ShV;DupType=.
ch09	24885617	SNP491576	T	G	.	PASS	END=24885617;ChrB=ch12;StartB=17049693;EndB=17049693;Parent=TRANS3548;VarType=ShV;DupType=.
ch09	24885618	SNP491577	T	G	.	PASS	END=24885618;ChrB=ch12;StartB=17049694;EndB=17049694;Parent=TRANS3548;VarType=ShV;DupType=.
ch09	24885638	SNP491578	C	T	.	PASS	END=24885638;ChrB=ch12;StartB=17049714;EndB=17049714;Parent=TRANS3548;VarType=ShV;DupType=.
ch09	24885692	SNP491579	G	A	.	PASS	END=24885692;ChrB=ch12;StartB=17049768;EndB=17049768;Parent=TRANS3548;VarType=ShV;DupType=.
ch09	24885698	SNP491580	C	A	.	PASS	END=24885698;ChrB=ch12;StartB=17049774;EndB=17049774;Parent=TRANS3548;VarType=ShV;DupType=.
ch09	24885701	SNP491581	T	C	.	PASS	END=24885701;ChrB=ch12;StartB=17049777;EndB=17049777;Parent=TRANS3548;VarType=ShV;DupType=.
ch09	24885703	SNP491582	C	T	.	PASS	END=24885703;ChrB=ch12;StartB=17049779;EndB=17049779;Parent=TRANS3548;VarType=ShV;DupType=.
ch09	24885713	SNP491583	G	A	.	PASS	END=24885713;ChrB=ch12;StartB=17049789;EndB=17049789;Parent=TRANS3548;VarType=ShV;DupType=.
ch09	24885725	SNP491584	A	C	.	PASS	END=24885725;ChrB=ch12;StartB=17049801;EndB=17049801;Parent=TRANS3548;VarType=ShV;DupType=.
ch09	24885737	SNP491585	T	C	.	PASS	END=24885737;ChrB=ch12;StartB=17049813;EndB=17049813;Parent=TRANS3548;VarType=ShV;DupType=.
ch09	24885739	SNP491586	G	A	.	PASS	END=24885739;ChrB=ch12;StartB=17049815;EndB=17049815;Parent=TRANS3548;VarType=ShV;DupType=.
ch09	24885749	SNP491587	C	T	.	PASS	END=24885749;ChrB=ch12;StartB=17049825;EndB=17049825;Parent=TRANS3548;VarType=ShV;DupType=.
ch09	24885752	SNP491588	A	G	.	PASS	END=24885752;ChrB=ch12;StartB=17049828;EndB=17049828;Parent=TRANS3548;VarType=ShV;DupType=.
ch09	24885786	SNP491589	G	A	.	PASS	END=24885786;ChrB=ch12;StartB=17049862;EndB=17049862;Parent=TRANS3548;VarType=ShV;DupType=.
ch09	24885817	SNP491590	C	T	.	PASS	END=24885817;ChrB=ch12;StartB=17049893;EndB=17049893;Parent=TRANS3548;VarType=ShV;DupType=.
ch09	24885837	SNP491591	A	G	.	PASS	END=24885837;ChrB=ch12;StartB=17049913;EndB=17049913;Parent=TRANS3548;VarType=ShV;DupType=.
ch09	24885912	SNP491592	T	C	.	PASS	END=24885912;ChrB=ch12;StartB=17049988;EndB=17049988;Parent=TRANS3548;VarType=ShV;DupType=.
ch09	24885913	SNP491593	G	A	.	PASS	END=24885913;ChrB=ch12;StartB=17049989;EndB=17049989;Parent=TRANS3548;VarType=ShV;DupType=.
ch09	24885966	SNP491594	C	T	.	PASS	END=24885966;ChrB=ch12;StartB=17050042;EndB=17050042;Parent=TRANS3548;VarType=ShV;DupType=.
ch09	24885967	SNP491595	C	A	.	PASS	END=24885967;ChrB=ch12;StartB=17050043;EndB=17050043;Parent=TRANS3548;VarType=ShV;DupType=.
ch09	24885990	SNP491596	G	A	.	PASS	END=24885990;ChrB=ch12;StartB=17050066;EndB=17050066;Parent=TRANS3548;VarType=ShV;DupType=.
ch09	24886025	SNP491597	T	C	.	PASS	END=24886025;ChrB=ch12;StartB=17050101;EndB=17050101;Parent=TRANS3548;VarType=ShV;DupType=.
ch09	24886109	SNP491598	A	T	.	PASS	END=24886109;ChrB=ch12;StartB=17050185;EndB=17050185;Parent=TRANS3548;VarType=ShV;DupType=.
ch09	24886130	SNP491599	C	T	.	PASS	END=24886130;ChrB=ch12;StartB=17050206;EndB=17050206;Parent=TRANS3548;VarType=ShV;DupType=.
ch09	24886223	SNP491600	A	T	.	PASS	END=24886223;ChrB=ch12;StartB=17050299;EndB=17050299;Parent=TRANS3548;VarType=ShV;DupType=.
ch09	24886239	SNP491601	A	T	.	PASS	END=24886239;ChrB=ch12;StartB=17050315;EndB=17050315;Parent=TRANS3548;VarType=ShV;DupType=.
ch09	24886261	SNP491602	G	A	.	PASS	END=24886261;ChrB=ch12;StartB=17050337;EndB=17050337;Parent=TRANS3548;VarType=ShV;DupType=.
ch09	24886299	SNP491603	T	C	.	PASS	END=24886299;ChrB=ch12;StartB=17050375;EndB=17050375;Parent=TRANS3548;VarType=ShV;DupType=.
ch09	24886349	SNP491604	A	C	.	PASS	END=24886349;ChrB=ch12;StartB=17050425;EndB=17050425;Parent=TRANS3548;VarType=ShV;DupType=.
ch09	24886393	SNP491605	A	C	.	PASS	END=24886393;ChrB=ch12;StartB=17050469;EndB=17050469;Parent=TRANS3548;VarType=ShV;DupType=.
ch09	24886448	SNP491606	G	A	.	PASS	END=24886448;ChrB=ch12;StartB=17050524;EndB=17050524;Parent=TRANS3548;VarType=ShV;DupType=.
ch09	24886476	SNP491607	C	A	.	PASS	END=24886476;ChrB=ch12;StartB=17050552;EndB=17050552;Parent=TRANS3548;VarType=ShV;DupType=.
ch09	24886482	SNP491608	G	A	.	PASS	END=24886482;ChrB=ch12;StartB=17050558;EndB=17050558;Parent=TRANS3548;VarType=ShV;DupType=.
ch09	24886484	SNP491609	C	T	.	PASS	END=24886484;ChrB=ch12;StartB=17050560;EndB=17050560;Parent=TRANS3548;VarType=ShV;DupType=.
ch09	24886498	SNP491610	G	A	.	PASS	END=24886498;ChrB=ch12;StartB=17050574;EndB=17050574;Parent=TRANS3548;VarType=ShV;DupType=.
ch09	24886507	SNP491611	A	G	.	PASS	END=24886507;ChrB=ch12;StartB=17050583;EndB=17050583;Parent=TRANS3548;VarType=ShV;DupType=.
ch09	24886561	SNP491612	C	G	.	PASS	END=24886561;ChrB=ch12;StartB=17050637;EndB=17050637;Parent=TRANS3548;VarType=ShV;DupType=.
ch09	24886564	SNP491613	A	C	.	PASS	END=24886564;ChrB=ch12;StartB=17050640;EndB=17050640;Parent=TRANS3548;VarType=ShV;DupType=.
ch09	24886624	SNP491614	A	C	.	PASS	END=24886624;ChrB=ch12;StartB=17050700;EndB=17050700;Parent=TRANS3548;VarType=ShV;DupType=.
ch09	24886637	SNP491615	C	T	.	PASS	END=24886637;ChrB=ch12;StartB=17050713;EndB=17050713;Parent=TRANS3548;VarType=ShV;DupType=.
ch09	24886642	SNP491616	G	A	.	PASS	END=24886642;ChrB=ch12;StartB=17050718;EndB=17050718;Parent=TRANS3548;VarType=ShV;DupType=.
ch09	24886714	SNP491617	C	T	.	PASS	END=24886714;ChrB=ch12;StartB=17050790;EndB=17050790;Parent=TRANS3548;VarType=ShV;DupType=.
ch09	24886719	SNP491618	C	T	.	PASS	END=24886719;ChrB=ch12;StartB=17050795;EndB=17050795;Parent=TRANS3548;VarType=ShV;DupType=.
ch09	24886729	SNP491619	T	C	.	PASS	END=24886729;ChrB=ch12;StartB=17050805;EndB=17050805;Parent=TRANS3548;VarType=ShV;DupType=.
ch09	24886734	SNP491620	G	C	.	PASS	END=24886734;ChrB=ch12;StartB=17050810;EndB=17050810;Parent=TRANS3548;VarType=ShV;DupType=.
ch09	24886752	SNP491621	A	G	.	PASS	END=24886752;ChrB=ch12;StartB=17050828;EndB=17050828;Parent=TRANS3548;VarType=ShV;DupType=.
ch09	24886768	SNP491622	T	A	.	PASS	END=24886768;ChrB=ch12;StartB=17050844;EndB=17050844;Parent=TRANS3548;VarType=ShV;DupType=.
ch09	24886777	SNP491623	A	G	.	PASS	END=24886777;ChrB=ch12;StartB=17050853;EndB=17050853;Parent=TRANS3548;VarType=ShV;DupType=.
ch09	24886786	SNP491624	C	T	.	PASS	END=24886786;ChrB=ch12;StartB=17050862;EndB=17050862;Parent=TRANS3548;VarType=ShV;DupType=.
ch09	24886787	DEL491625	AT	A	.	PASS	END=24886788;ChrB=ch12;StartB=17050863;EndB=17050863;Parent=TRANS3548;VarType=ShV;DupType=.
ch09	24886793	SNP491626	T	A	.	PASS	END=24886793;ChrB=ch12;StartB=17050868;EndB=17050868;Parent=TRANS3548;VarType=ShV;DupType=.
ch09	24886810	SNP491627	C	T	.	PASS	END=24886810;ChrB=ch12;StartB=17050885;EndB=17050885;Parent=TRANS3548;VarType=ShV;DupType=.
ch09	24886823	SNP491628	A	T	.	PASS	END=24886823;ChrB=ch12;StartB=17050898;EndB=17050898;Parent=TRANS3548;VarType=ShV;DupType=.
ch09	24886865	INS491629	T	TG	.	PASS	END=24886865;ChrB=ch12;StartB=17050940;EndB=17050941;Parent=TRANS3548;VarType=ShV;DupType=.
ch09	24886866	SNP491630	A	T	.	PASS	END=24886866;ChrB=ch12;StartB=17050942;EndB=17050942;Parent=TRANS3548;VarType=ShV;DupType=.
ch09	24886875	SNP491631	T	A	.	PASS	END=24886875;ChrB=ch12;StartB=17050951;EndB=17050951;Parent=TRANS3548;VarType=ShV;DupType=.
ch09	24886877	SNP491632	C	A	.	PASS	END=24886877;ChrB=ch12;StartB=17050953;EndB=17050953;Parent=TRANS3548;VarType=ShV;DupType=.
ch09	24886880	SNP491633	A	T	.	PASS	END=24886880;ChrB=ch12;StartB=17050956;EndB=17050956;Parent=TRANS3548;VarType=ShV;DupType=.
ch09	24886936	SNP491634	C	A	.	PASS	END=24886936;ChrB=ch12;StartB=17051012;EndB=17051012;Parent=TRANS3548;VarType=ShV;DupType=.
ch09	24886938	SNP491635	G	A	.	PASS	END=24886938;ChrB=ch12;StartB=17051014;EndB=17051014;Parent=TRANS3548;VarType=ShV;DupType=.
ch09	24886944	SNP491636	G	A	.	PASS	END=24886944;ChrB=ch12;StartB=17051020;EndB=17051020;Parent=TRANS3548;VarType=ShV;DupType=.
ch09	24886970	SNP491637	C	A	.	PASS	END=24886970;ChrB=ch12;StartB=17051046;EndB=17051046;Parent=TRANS3548;VarType=ShV;DupType=.
ch09	24886984	SNP491638	G	A	.	PASS	END=24886984;ChrB=ch12;StartB=17051060;EndB=17051060;Parent=TRANS3548;VarType=ShV;DupType=.
ch09	24887008	SNP491639	C	A	.	PASS	END=24887008;ChrB=ch12;StartB=17051084;EndB=17051084;Parent=TRANS3548;VarType=ShV;DupType=.
ch09	24887017	SNP491640	T	C	.	PASS	END=24887017;ChrB=ch12;StartB=17051093;EndB=17051093;Parent=TRANS3548;VarType=ShV;DupType=.
ch09	24887026	SNP491641	C	A	.	PASS	END=24887026;ChrB=ch12;StartB=17051102;EndB=17051102;Parent=TRANS3548;VarType=ShV;DupType=.
ch09	24887028	SNP491642	T	G	.	PASS	END=24887028;ChrB=ch12;StartB=17051104;EndB=17051104;Parent=TRANS3548;VarType=ShV;DupType=.
ch09	24887077	SNP491643	T	C	.	PASS	END=24887077;ChrB=ch12;StartB=17051153;EndB=17051153;Parent=TRANS3548;VarType=ShV;DupType=.
ch09	24887115	SNP491644	T	G	.	PASS	END=24887115;ChrB=ch12;StartB=17051191;EndB=17051191;Parent=TRANS3548;VarType=ShV;DupType=.
ch09	24887125	SNP491645	G	T	.	PASS	END=24887125;ChrB=ch12;StartB=17051201;EndB=17051201;Parent=TRANS3548;VarType=ShV;DupType=.
ch09	24887187	SNP491646	C	A	.	PASS	END=24887187;ChrB=ch12;StartB=17051263;EndB=17051263;Parent=TRANS3548;VarType=ShV;DupType=.
ch09	24887197	SNP491647	A	G	.	PASS	END=24887197;ChrB=ch12;StartB=17051273;EndB=17051273;Parent=TRANS3548;VarType=ShV;DupType=.
ch09	24887215	SNP491648	G	T	.	PASS	END=24887215;ChrB=ch12;StartB=17051291;EndB=17051291;Parent=TRANS3548;VarType=ShV;DupType=.
ch09	24887312	SNP491649	C	T	.	PASS	END=24887312;ChrB=ch12;StartB=17051388;EndB=17051388;Parent=TRANS3548;VarType=ShV;DupType=.
ch09	24887391	SNP491650	T	G	.	PASS	END=24887391;ChrB=ch12;StartB=17051467;EndB=17051467;Parent=TRANS3548;VarType=ShV;DupType=.
ch09	24887398	SNP491651	A	G	.	PASS	END=24887398;ChrB=ch12;StartB=17051474;EndB=17051474;Parent=TRANS3548;VarType=ShV;DupType=.
ch09	24887405	SNP491652	C	T	.	PASS	END=24887405;ChrB=ch12;StartB=17051481;EndB=17051481;Parent=TRANS3548;VarType=ShV;DupType=.
ch09	24887481	SNP491653	A	C	.	PASS	END=24887481;ChrB=ch12;StartB=17051557;EndB=17051557;Parent=TRANS3548;VarType=ShV;DupType=.
ch09	24887508	DEL491654	ATG	A	.	PASS	END=24887510;ChrB=ch12;StartB=17051584;EndB=17051584;Parent=TRANS3548;VarType=ShV;DupType=.
ch09	24887512	SNP491655	A	T	.	PASS	END=24887512;ChrB=ch12;StartB=17051586;EndB=17051586;Parent=TRANS3548;VarType=ShV;DupType=.
ch09	24887568	SNP491656	C	T	.	PASS	END=24887568;ChrB=ch12;StartB=17051642;EndB=17051642;Parent=TRANS3548;VarType=ShV;DupType=.
ch09	24887582	SNP491657	C	T	.	PASS	END=24887582;ChrB=ch12;StartB=17051656;EndB=17051656;Parent=TRANS3548;VarType=ShV;DupType=.
ch09	24887602	DEL491658	CT	C	.	PASS	END=24887603;ChrB=ch12;StartB=17051676;EndB=17051676;Parent=TRANS3548;VarType=ShV;DupType=.
ch09	24887670	SNP491659	T	A	.	PASS	END=24887670;ChrB=ch12;StartB=17051743;EndB=17051743;Parent=TRANS3548;VarType=ShV;DupType=.
ch09	24887677	SNP491660	A	C	.	PASS	END=24887677;ChrB=ch12;StartB=17051750;EndB=17051750;Parent=TRANS3548;VarType=ShV;DupType=.
ch09	24887687	SNP491661	A	G	.	PASS	END=24887687;ChrB=ch12;StartB=17051760;EndB=17051760;Parent=TRANS3548;VarType=ShV;DupType=.
ch09	24887688	SNP491662	C	T	.	PASS	END=24887688;ChrB=ch12;StartB=17051761;EndB=17051761;Parent=TRANS3548;VarType=ShV;DupType=.
ch09	24887695	SNP491663	G	A	.	PASS	END=24887695;ChrB=ch12;StartB=17051768;EndB=17051768;Parent=TRANS3548;VarType=ShV;DupType=.
ch09	24887705	SNP491664	A	G	.	PASS	END=24887705;ChrB=ch12;StartB=17051778;EndB=17051778;Parent=TRANS3548;VarType=ShV;DupType=.
ch09	24887754	SNP491665	A	T	.	PASS	END=24887754;ChrB=ch12;StartB=17051827;EndB=17051827;Parent=TRANS3548;VarType=ShV;DupType=.
ch09	24887812	SNP491666	T	A	.	PASS	END=24887812;ChrB=ch12;StartB=17051885;EndB=17051885;Parent=TRANS3548;VarType=ShV;DupType=.
ch09	24887817	SNP491667	C	G	.	PASS	END=24887817;ChrB=ch12;StartB=17051890;EndB=17051890;Parent=TRANS3548;VarType=ShV;DupType=.
ch09	24887849	SNP491668	T	A	.	PASS	END=24887849;ChrB=ch12;StartB=17051922;EndB=17051922;Parent=TRANS3548;VarType=ShV;DupType=.
ch09	24887888	SNP491669	A	C	.	PASS	END=24887888;ChrB=ch12;StartB=17051961;EndB=17051961;Parent=TRANS3548;VarType=ShV;DupType=.
ch09	24887901	SNP491670	T	C	.	PASS	END=24887901;ChrB=ch12;StartB=17051974;EndB=17051974;Parent=TRANS3548;VarType=ShV;DupType=.
ch09	24887968	SNP491671	T	G	.	PASS	END=24887968;ChrB=ch12;StartB=17052041;EndB=17052041;Parent=TRANS3548;VarType=ShV;DupType=.
ch09	24887977	SNP491672	G	A	.	PASS	END=24887977;ChrB=ch12;StartB=17052050;EndB=17052050;Parent=TRANS3548;VarType=ShV;DupType=.
ch09	24888037	SNP491673	T	A	.	PASS	END=24888037;ChrB=ch12;StartB=17052110;EndB=17052110;Parent=TRANS3548;VarType=ShV;DupType=.
ch09	24888038	SNP491674	C	A	.	PASS	END=24888038;ChrB=ch12;StartB=17052111;EndB=17052111;Parent=TRANS3548;VarType=ShV;DupType=.
ch09	24888050	SNP491675	C	T	.	PASS	END=24888050;ChrB=ch12;StartB=17052123;EndB=17052123;Parent=TRANS3548;VarType=ShV;DupType=.
ch09	24888055	SNP491676	A	C	.	PASS	END=24888055;ChrB=ch12;StartB=17052128;EndB=17052128;Parent=TRANS3548;VarType=ShV;DupType=.
ch09	24888064	SNP491677	A	G	.	PASS	END=24888064;ChrB=ch12;StartB=17052137;EndB=17052137;Parent=TRANS3548;VarType=ShV;DupType=.
ch09	24888070	SNP491678	T	C	.	PASS	END=24888070;ChrB=ch12;StartB=17052143;EndB=17052143;Parent=TRANS3548;VarType=ShV;DupType=.
ch09	24888082	INS491679	A	ACTACAG	.	PASS	END=24888082;ChrB=ch12;StartB=17052155;EndB=17052161;Parent=TRANS3548;VarType=ShV;DupType=.
ch09	24888093	SNP491680	T	C	.	PASS	END=24888093;ChrB=ch12;StartB=17052172;EndB=17052172;Parent=TRANS3548;VarType=ShV;DupType=.
ch09	24888113	SNP491681	A	C	.	PASS	END=24888113;ChrB=ch12;StartB=17052192;EndB=17052192;Parent=TRANS3548;VarType=ShV;DupType=.
ch09	24888195	SNP491682	C	G	.	PASS	END=24888195;ChrB=ch12;StartB=17052274;EndB=17052274;Parent=TRANS3548;VarType=ShV;DupType=.
ch09	24888200	SNP491683	T	C	.	PASS	END=24888200;ChrB=ch12;StartB=17052279;EndB=17052279;Parent=TRANS3548;VarType=ShV;DupType=.
ch09	24888245	SNP491684	C	T	.	PASS	END=24888245;ChrB=ch12;StartB=17052324;EndB=17052324;Parent=TRANS3548;VarType=ShV;DupType=.
ch09	24888252	SNP491685	T	C	.	PASS	END=24888252;ChrB=ch12;StartB=17052331;EndB=17052331;Parent=TRANS3548;VarType=ShV;DupType=.
ch09	24888253	SNP491686	C	A	.	PASS	END=24888253;ChrB=ch12;StartB=17052332;EndB=17052332;Parent=TRANS3548;VarType=ShV;DupType=.
ch09	24888255	SNP491687	A	T	.	PASS	END=24888255;ChrB=ch12;StartB=17052334;EndB=17052334;Parent=TRANS3548;VarType=ShV;DupType=.
ch09	24888306	INS491688	T	TA	.	PASS	END=24888306;ChrB=ch12;StartB=17052385;EndB=17052386;Parent=TRANS3548;VarType=ShV;DupType=.
ch09	24888311	SNP491689	T	C	.	PASS	END=24888311;ChrB=ch12;StartB=17052391;EndB=17052391;Parent=TRANS3548;VarType=ShV;DupType=.
ch09	24888312	SNP491690	A	G	.	PASS	END=24888312;ChrB=ch12;StartB=17052392;EndB=17052392;Parent=TRANS3548;VarType=ShV;DupType=.
ch09	24888321	DEL491691	TG	T	.	PASS	END=24888322;ChrB=ch12;StartB=17052401;EndB=17052401;Parent=TRANS3548;VarType=ShV;DupType=.
ch09	24888340	SNP491692	T	C	.	PASS	END=24888340;ChrB=ch12;StartB=17052419;EndB=17052419;Parent=TRANS3548;VarType=ShV;DupType=.
ch09	24888377	SNP491693	A	C	.	PASS	END=24888377;ChrB=ch12;StartB=17052456;EndB=17052456;Parent=TRANS3548;VarType=ShV;DupType=.
ch09	24888398	DEL491694	CA	C	.	PASS	END=24888399;ChrB=ch12;StartB=17052477;EndB=17052477;Parent=TRANS3548;VarType=ShV;DupType=.
ch09	24888401	SNP491695	G	T	.	PASS	END=24888401;ChrB=ch12;StartB=17052479;EndB=17052479;Parent=TRANS3548;VarType=ShV;DupType=.
ch09	24888410	SNP491696	G	T	.	PASS	END=24888410;ChrB=ch12;StartB=17052488;EndB=17052488;Parent=TRANS3548;VarType=ShV;DupType=.
ch09	24888434	SNP491697	A	G	.	PASS	END=24888434;ChrB=ch12;StartB=17052512;EndB=17052512;Parent=TRANS3548;VarType=ShV;DupType=.
ch09	24888466	SNP491698	C	T	.	PASS	END=24888466;ChrB=ch12;StartB=17052544;EndB=17052544;Parent=TRANS3548;VarType=ShV;DupType=.
ch09	24888486	SNP491699	G	A	.	PASS	END=24888486;ChrB=ch12;StartB=17052564;EndB=17052564;Parent=TRANS3548;VarType=ShV;DupType=.
ch09	24888543	INS491700	C	CT	.	PASS	END=24888543;ChrB=ch12;StartB=17052621;EndB=17052622;Parent=TRANS3548;VarType=ShV;DupType=.
ch09	24888544	SNP491701	A	T	.	PASS	END=24888544;ChrB=ch12;StartB=17052623;EndB=17052623;Parent=TRANS3548;VarType=ShV;DupType=.
ch09	24888567	SNP491702	T	G	.	PASS	END=24888567;ChrB=ch12;StartB=17052646;EndB=17052646;Parent=TRANS3548;VarType=ShV;DupType=.
ch09	24888574	SNP491703	C	A	.	PASS	END=24888574;ChrB=ch12;StartB=17052653;EndB=17052653;Parent=TRANS3548;VarType=ShV;DupType=.
ch09	24888575	DEL491704	CT	C	.	PASS	END=24888576;ChrB=ch12;StartB=17052654;EndB=17052654;Parent=TRANS3548;VarType=ShV;DupType=.
ch09	24888586	SNP491705	A	G	.	PASS	END=24888586;ChrB=ch12;StartB=17052664;EndB=17052664;Parent=TRANS3548;VarType=ShV;DupType=.
ch09	24888636	SNP491706	T	C	.	PASS	END=24888636;ChrB=ch12;StartB=17052714;EndB=17052714;Parent=TRANS3548;VarType=ShV;DupType=.
ch09	24888641	SNP491707	A	T	.	PASS	END=24888641;ChrB=ch12;StartB=17052719;EndB=17052719;Parent=TRANS3548;VarType=ShV;DupType=.
ch09	24888644	INS491708	C	CTTGA	.	PASS	END=24888644;ChrB=ch12;StartB=17052722;EndB=17052726;Parent=TRANS3548;VarType=ShV;DupType=.
ch09	24888647	SNP491709	A	G	.	PASS	END=24888647;ChrB=ch12;StartB=17052729;EndB=17052729;Parent=TRANS3548;VarType=ShV;DupType=.
ch09	24888650	SNP491710	A	C	.	PASS	END=24888650;ChrB=ch12;StartB=17052732;EndB=17052732;Parent=TRANS3548;VarType=ShV;DupType=.
ch09	24888675	SNP491711	C	T	.	PASS	END=24888675;ChrB=ch12;StartB=17052757;EndB=17052757;Parent=TRANS3548;VarType=ShV;DupType=.
ch09	24888677	SNP491712	C	A	.	PASS	END=24888677;ChrB=ch12;StartB=17052759;EndB=17052759;Parent=TRANS3548;VarType=ShV;DupType=.
ch09	24888691	SNP491713	C	A	.	PASS	END=24888691;ChrB=ch12;StartB=17052773;EndB=17052773;Parent=TRANS3548;VarType=ShV;DupType=.
ch09	24888779	SNP491714	A	G	.	PASS	END=24888779;ChrB=ch12;StartB=17052861;EndB=17052861;Parent=TRANS3548;VarType=ShV;DupType=.
ch09	24888781	SNP491715	T	G	.	PASS	END=24888781;ChrB=ch12;StartB=17052863;EndB=17052863;Parent=TRANS3548;VarType=ShV;DupType=.
ch09	24888858	SNP491716	G	A	.	PASS	END=24888858;ChrB=ch12;StartB=17052940;EndB=17052940;Parent=TRANS3548;VarType=ShV;DupType=.
ch09	24888910	SNP491717	T	C	.	PASS	END=24888910;ChrB=ch12;StartB=17052992;EndB=17052992;Parent=TRANS3548;VarType=ShV;DupType=.
ch09	24888961	DEL491718	CA	C	.	PASS	END=24888962;ChrB=ch12;StartB=17053043;EndB=17053043;Parent=TRANS3548;VarType=ShV;DupType=.
ch09	24888968	SNP491719	A	T	.	PASS	END=24888968;ChrB=ch12;StartB=17053049;EndB=17053049;Parent=TRANS3548;VarType=ShV;DupType=.
ch09	24888989	SNP491720	C	A	.	PASS	END=24888989;ChrB=ch12;StartB=17053070;EndB=17053070;Parent=TRANS3548;VarType=ShV;DupType=.
ch09	24889015	SNP491721	T	C	.	PASS	END=24889015;ChrB=ch12;StartB=17053096;EndB=17053096;Parent=TRANS3548;VarType=ShV;DupType=.
ch09	24889029	SNP491722	C	T	.	PASS	END=24889029;ChrB=ch12;StartB=17053110;EndB=17053110;Parent=TRANS3548;VarType=ShV;DupType=.
ch09	24889142	SNP491723	T	C	.	PASS	END=24889142;ChrB=ch12;StartB=17053223;EndB=17053223;Parent=TRANS3548;VarType=ShV;DupType=.
ch09	24889160	SNP491724	T	C	.	PASS	END=24889160;ChrB=ch12;StartB=17053241;EndB=17053241;Parent=TRANS3548;VarType=ShV;DupType=.
ch09	24889233	SNP491725	A	G	.	PASS	END=24889233;ChrB=ch12;StartB=17053314;EndB=17053314;Parent=TRANS3548;VarType=ShV;DupType=.
ch09	24889308	SNP491726	A	G	.	PASS	END=24889308;ChrB=ch12;StartB=17053389;EndB=17053389;Parent=TRANS3548;VarType=ShV;DupType=.
ch09	24889309	SNP491727	A	G	.	PASS	END=24889309;ChrB=ch12;StartB=17053390;EndB=17053390;Parent=TRANS3548;VarType=ShV;DupType=.
ch09	24889356	SNP491728	T	C	.	PASS	END=24889356;ChrB=ch12;StartB=17053437;EndB=17053437;Parent=TRANS3548;VarType=ShV;DupType=.
ch09	24889383	SNP491729	T	C	.	PASS	END=24889383;ChrB=ch12;StartB=17053464;EndB=17053464;Parent=TRANS3548;VarType=ShV;DupType=.
ch09	24889415	DEL491730	TA	T	.	PASS	END=24889416;ChrB=ch12;StartB=17053496;EndB=17053496;Parent=TRANS3548;VarType=ShV;DupType=.
ch09	24889426	SNP491731	C	T	.	PASS	END=24889426;ChrB=ch12;StartB=17053506;EndB=17053506;Parent=TRANS3548;VarType=ShV;DupType=.
ch09	24889465	SNP491732	C	T	.	PASS	END=24889465;ChrB=ch12;StartB=17053545;EndB=17053545;Parent=TRANS3548;VarType=ShV;DupType=.
ch09	24889507	SNP491733	A	T	.	PASS	END=24889507;ChrB=ch12;StartB=17053587;EndB=17053587;Parent=TRANS3548;VarType=ShV;DupType=.
ch09	24889517	SNP491734	C	G	.	PASS	END=24889517;ChrB=ch12;StartB=17053597;EndB=17053597;Parent=TRANS3548;VarType=ShV;DupType=.
ch09	24889532	SNP491735	C	T	.	PASS	END=24889532;ChrB=ch12;StartB=17053612;EndB=17053612;Parent=TRANS3548;VarType=ShV;DupType=.
ch09	24889561	SNP491736	A	T	.	PASS	END=24889561;ChrB=ch12;StartB=17053641;EndB=17053641;Parent=TRANS3548;VarType=ShV;DupType=.
ch09	24889562	SNP491737	C	T	.	PASS	END=24889562;ChrB=ch12;StartB=17053642;EndB=17053642;Parent=TRANS3548;VarType=ShV;DupType=.
ch09	24889564	SNP491738	C	T	.	PASS	END=24889564;ChrB=ch12;StartB=17053644;EndB=17053644;Parent=TRANS3548;VarType=ShV;DupType=.
ch09	24889580	SNP491739	C	T	.	PASS	END=24889580;ChrB=ch12;StartB=17053660;EndB=17053660;Parent=TRANS3548;VarType=ShV;DupType=.
ch09	24889596	SNP491740	T	C	.	PASS	END=24889596;ChrB=ch12;StartB=17053676;EndB=17053676;Parent=TRANS3548;VarType=ShV;DupType=.
ch09	24889599	SNP491741	C	T	.	PASS	END=24889599;ChrB=ch12;StartB=17053679;EndB=17053679;Parent=TRANS3548;VarType=ShV;DupType=.
ch09	24889620	SNP491742	T	A	.	PASS	END=24889620;ChrB=ch12;StartB=17053700;EndB=17053700;Parent=TRANS3548;VarType=ShV;DupType=.
ch09	24889632	SNP491743	T	C	.	PASS	END=24889632;ChrB=ch12;StartB=17053712;EndB=17053712;Parent=TRANS3548;VarType=ShV;DupType=.
ch09	24889682	SNP491744	G	C	.	PASS	END=24889682;ChrB=ch12;StartB=17053762;EndB=17053762;Parent=TRANS3548;VarType=ShV;DupType=.
ch09	24889698	SNP491745	T	C	.	PASS	END=24889698;ChrB=ch12;StartB=17053778;EndB=17053778;Parent=TRANS3548;VarType=ShV;DupType=.
ch09	24889753	NOTAL414	N	<NOTAL>	.	PASS	END=24948390;ChrB=.;StartB=.;EndB=.;Parent=.;VarType=.;DupType=.
ch09	24948391	TRANSAL3042	N	<TRANSAL>	.	PASS	END=24950426;ChrB=ch09;StartB=32001039;EndB=32003017;Parent=TRANS675;VarType=.;DupType=.
ch09	24948391	TRANS675	N	<TRANS>	.	PASS	END=24952084;ChrB=ch09;StartB=32001039;EndB=32004579;Parent=.;VarType=SR;DupType=-
ch09	24948433	SNP491746	C	T	.	PASS	END=24948433;ChrB=ch09;StartB=32001081;EndB=32001081;Parent=TRANS675;VarType=ShV;DupType=.
ch09	24948440	SNP491747	G	T	.	PASS	END=24948440;ChrB=ch09;StartB=32001088;EndB=32001088;Parent=TRANS675;VarType=ShV;DupType=.
ch09	24948444	SNP491748	C	T	.	PASS	END=24948444;ChrB=ch09;StartB=32001092;EndB=32001092;Parent=TRANS675;VarType=ShV;DupType=.
ch09	24948458	SNP491749	G	A	.	PASS	END=24948458;ChrB=ch09;StartB=32001106;EndB=32001106;Parent=TRANS675;VarType=ShV;DupType=.
ch09	24948460	SNP491750	C	T	.	PASS	END=24948460;ChrB=ch09;StartB=32001108;EndB=32001108;Parent=TRANS675;VarType=ShV;DupType=.
ch09	24948476	INS491751	A	AGTTTTT	.	PASS	END=24948476;ChrB=ch09;StartB=32001124;EndB=32001130;Parent=TRANS675;VarType=ShV;DupType=.
ch09	24948506	SNP491752	G	A	.	PASS	END=24948506;ChrB=ch09;StartB=32001160;EndB=32001160;Parent=TRANS675;VarType=ShV;DupType=.
ch09	24948512	SNP491753	G	A	.	PASS	END=24948512;ChrB=ch09;StartB=32001166;EndB=32001166;Parent=TRANS675;VarType=ShV;DupType=.
ch09	24948521	DEL491754	AGAGAAG	A	.	PASS	END=24948527;ChrB=ch09;StartB=32001175;EndB=32001175;Parent=TRANS675;VarType=ShV;DupType=.
ch09	24948565	SNP491755	A	G	.	PASS	END=24948565;ChrB=ch09;StartB=32001213;EndB=32001213;Parent=TRANS675;VarType=ShV;DupType=.
ch09	24948607	SNP491756	C	T	.	PASS	END=24948607;ChrB=ch09;StartB=32001255;EndB=32001255;Parent=TRANS675;VarType=ShV;DupType=.
ch09	24948612	SNP491757	A	T	.	PASS	END=24948612;ChrB=ch09;StartB=32001260;EndB=32001260;Parent=TRANS675;VarType=ShV;DupType=.
ch09	24948613	SNP491758	A	G	.	PASS	END=24948613;ChrB=ch09;StartB=32001261;EndB=32001261;Parent=TRANS675;VarType=ShV;DupType=.
ch09	24948631	SNP491759	T	A	.	PASS	END=24948631;ChrB=ch09;StartB=32001279;EndB=32001279;Parent=TRANS675;VarType=ShV;DupType=.
ch09	24948632	SNP491760	C	T	.	PASS	END=24948632;ChrB=ch09;StartB=32001280;EndB=32001280;Parent=TRANS675;VarType=ShV;DupType=.
ch09	24948669	SNP491761	A	G	.	PASS	END=24948669;ChrB=ch09;StartB=32001317;EndB=32001317;Parent=TRANS675;VarType=ShV;DupType=.
ch09	24948679	SNP491762	G	A	.	PASS	END=24948679;ChrB=ch09;StartB=32001327;EndB=32001327;Parent=TRANS675;VarType=ShV;DupType=.
ch09	24948684	SNP491763	C	T	.	PASS	END=24948684;ChrB=ch09;StartB=32001332;EndB=32001332;Parent=TRANS675;VarType=ShV;DupType=.
ch09	24948686	SNP491764	T	A	.	PASS	END=24948686;ChrB=ch09;StartB=32001334;EndB=32001334;Parent=TRANS675;VarType=ShV;DupType=.
ch09	24948696	SNP491765	C	T	.	PASS	END=24948696;ChrB=ch09;StartB=32001344;EndB=32001344;Parent=TRANS675;VarType=ShV;DupType=.
ch09	24948705	SNP491766	A	G	.	PASS	END=24948705;ChrB=ch09;StartB=32001353;EndB=32001353;Parent=TRANS675;VarType=ShV;DupType=.
ch09	24948711	SNP491767	T	C	.	PASS	END=24948711;ChrB=ch09;StartB=32001359;EndB=32001359;Parent=TRANS675;VarType=ShV;DupType=.
ch09	24948732	SNP491768	T	G	.	PASS	END=24948732;ChrB=ch09;StartB=32001380;EndB=32001380;Parent=TRANS675;VarType=ShV;DupType=.
ch09	24948792	SNP491769	T	C	.	PASS	END=24948792;ChrB=ch09;StartB=32001440;EndB=32001440;Parent=TRANS675;VarType=ShV;DupType=.
ch09	24948820	SNP491770	T	C	.	PASS	END=24948820;ChrB=ch09;StartB=32001468;EndB=32001468;Parent=TRANS675;VarType=ShV;DupType=.
ch09	24948841	SNP491771	T	C	.	PASS	END=24948841;ChrB=ch09;StartB=32001489;EndB=32001489;Parent=TRANS675;VarType=ShV;DupType=.
ch09	24948874	SNP491772	A	G	.	PASS	END=24948874;ChrB=ch09;StartB=32001522;EndB=32001522;Parent=TRANS675;VarType=ShV;DupType=.
ch09	24948882	SNP491773	A	T	.	PASS	END=24948882;ChrB=ch09;StartB=32001530;EndB=32001530;Parent=TRANS675;VarType=ShV;DupType=.
ch09	24948988	SNP491774	C	G	.	PASS	END=24948988;ChrB=ch09;StartB=32001636;EndB=32001636;Parent=TRANS675;VarType=ShV;DupType=.
ch09	24949000	INS491775	G	GA	.	PASS	END=24949000;ChrB=ch09;StartB=32001648;EndB=32001649;Parent=TRANS675;VarType=ShV;DupType=.
ch09	24949002	SNP491776	C	A	.	PASS	END=24949002;ChrB=ch09;StartB=32001651;EndB=32001651;Parent=TRANS675;VarType=ShV;DupType=.
ch09	24949011	SNP491777	T	C	.	PASS	END=24949011;ChrB=ch09;StartB=32001660;EndB=32001660;Parent=TRANS675;VarType=ShV;DupType=.
ch09	24949050	SNP491778	G	C	.	PASS	END=24949050;ChrB=ch09;StartB=32001699;EndB=32001699;Parent=TRANS675;VarType=ShV;DupType=.
ch09	24949067	SNP491779	T	A	.	PASS	END=24949067;ChrB=ch09;StartB=32001716;EndB=32001716;Parent=TRANS675;VarType=ShV;DupType=.
ch09	24949143	SNP491780	T	C	.	PASS	END=24949143;ChrB=ch09;StartB=32001792;EndB=32001792;Parent=TRANS675;VarType=ShV;DupType=.
ch09	24949262	INS491781	A	AATT	.	PASS	END=24949262;ChrB=ch09;StartB=32001911;EndB=32001914;Parent=TRANS675;VarType=ShV;DupType=.
ch09	24949303	SNP491782	T	C	.	PASS	END=24949303;ChrB=ch09;StartB=32001955;EndB=32001955;Parent=TRANS675;VarType=ShV;DupType=.
ch09	24949333	SNP491783	T	G	.	PASS	END=24949333;ChrB=ch09;StartB=32001985;EndB=32001985;Parent=TRANS675;VarType=ShV;DupType=.
ch09	24949457	SNP491784	A	G	.	PASS	END=24949457;ChrB=ch09;StartB=32002109;EndB=32002109;Parent=TRANS675;VarType=ShV;DupType=.
ch09	24949467	SNP491785	C	T	.	PASS	END=24949467;ChrB=ch09;StartB=32002119;EndB=32002119;Parent=TRANS675;VarType=ShV;DupType=.
ch09	24949525	SNP491786	T	G	.	PASS	END=24949525;ChrB=ch09;StartB=32002177;EndB=32002177;Parent=TRANS675;VarType=ShV;DupType=.
ch09	24949544	SNP491787	A	T	.	PASS	END=24949544;ChrB=ch09;StartB=32002196;EndB=32002196;Parent=TRANS675;VarType=ShV;DupType=.
ch09	24949581	SNP491788	T	C	.	PASS	END=24949581;ChrB=ch09;StartB=32002233;EndB=32002233;Parent=TRANS675;VarType=ShV;DupType=.
ch09	24949611	SNP491789	A	G	.	PASS	END=24949611;ChrB=ch09;StartB=32002263;EndB=32002263;Parent=TRANS675;VarType=ShV;DupType=.
ch09	24949621	DEL491790	CCCAATTTAAATTTATTTGAGATACATAATTGATATCTCATGTCTGGATAGTTACCTATATGAGATGT	C	.	PASS	END=24949688;ChrB=ch09;StartB=32002273;EndB=32002273;Parent=TRANS675;VarType=ShV;DupType=.
ch09	24949692	SNP491791	A	T	.	PASS	END=24949692;ChrB=ch09;StartB=32002277;EndB=32002277;Parent=TRANS675;VarType=ShV;DupType=.
ch09	24949709	SNP491792	A	G	.	PASS	END=24949709;ChrB=ch09;StartB=32002294;EndB=32002294;Parent=TRANS675;VarType=ShV;DupType=.
ch09	24949721	SNP491793	T	C	.	PASS	END=24949721;ChrB=ch09;StartB=32002306;EndB=32002306;Parent=TRANS675;VarType=ShV;DupType=.
ch09	24949792	INS491794	A	AATTTG	.	PASS	END=24949792;ChrB=ch09;StartB=32002377;EndB=32002382;Parent=TRANS675;VarType=ShV;DupType=.
ch09	24949801	SNP491795	T	G	.	PASS	END=24949801;ChrB=ch09;StartB=32002391;EndB=32002391;Parent=TRANS675;VarType=ShV;DupType=.
ch09	24949831	SNP491796	A	G	.	PASS	END=24949831;ChrB=ch09;StartB=32002421;EndB=32002421;Parent=TRANS675;VarType=ShV;DupType=.
ch09	24949835	SNP491797	C	T	.	PASS	END=24949835;ChrB=ch09;StartB=32002425;EndB=32002425;Parent=TRANS675;VarType=ShV;DupType=.
ch09	24949844	SNP491798	A	G	.	PASS	END=24949844;ChrB=ch09;StartB=32002434;EndB=32002434;Parent=TRANS675;VarType=ShV;DupType=.
ch09	24949855	DEL491799	TA	T	.	PASS	END=24949856;ChrB=ch09;StartB=32002445;EndB=32002445;Parent=TRANS675;VarType=ShV;DupType=.
ch09	24949858	SNP491800	T	G	.	PASS	END=24949858;ChrB=ch09;StartB=32002447;EndB=32002447;Parent=TRANS675;VarType=ShV;DupType=.
ch09	24949869	SNP491801	T	A	.	PASS	END=24949869;ChrB=ch09;StartB=32002458;EndB=32002458;Parent=TRANS675;VarType=ShV;DupType=.
ch09	24950002	SNP491802	G	A	.	PASS	END=24950002;ChrB=ch09;StartB=32002591;EndB=32002591;Parent=TRANS675;VarType=ShV;DupType=.
ch09	24950082	SNP491803	T	C	.	PASS	END=24950082;ChrB=ch09;StartB=32002671;EndB=32002671;Parent=TRANS675;VarType=ShV;DupType=.
ch09	24950107	DEL491804	AG	A	.	PASS	END=24950108;ChrB=ch09;StartB=32002696;EndB=32002696;Parent=TRANS675;VarType=ShV;DupType=.
ch09	24950214	INS491805	A	ATAG	.	PASS	END=24950214;ChrB=ch09;StartB=32002802;EndB=32002805;Parent=TRANS675;VarType=ShV;DupType=.
ch09	24950217	SNP491806	G	T	.	PASS	END=24950217;ChrB=ch09;StartB=32002808;EndB=32002808;Parent=TRANS675;VarType=ShV;DupType=.
ch09	24950223	SNP491807	G	A	.	PASS	END=24950223;ChrB=ch09;StartB=32002814;EndB=32002814;Parent=TRANS675;VarType=ShV;DupType=.
ch09	24950227	SNP491808	T	A	.	PASS	END=24950227;ChrB=ch09;StartB=32002818;EndB=32002818;Parent=TRANS675;VarType=ShV;DupType=.
ch09	24950238	SNP491809	A	G	.	PASS	END=24950238;ChrB=ch09;StartB=32002829;EndB=32002829;Parent=TRANS675;VarType=ShV;DupType=.
ch09	24950255	SNP491810	T	A	.	PASS	END=24950255;ChrB=ch09;StartB=32002846;EndB=32002846;Parent=TRANS675;VarType=ShV;DupType=.
ch09	24950263	SNP491811	T	G	.	PASS	END=24950263;ChrB=ch09;StartB=32002854;EndB=32002854;Parent=TRANS675;VarType=ShV;DupType=.
ch09	24950277	SNP491812	T	C	.	PASS	END=24950277;ChrB=ch09;StartB=32002868;EndB=32002868;Parent=TRANS675;VarType=ShV;DupType=.
ch09	24950290	SNP491813	T	C	.	PASS	END=24950290;ChrB=ch09;StartB=32002881;EndB=32002881;Parent=TRANS675;VarType=ShV;DupType=.
ch09	24950343	SNP491814	T	C	.	PASS	END=24950343;ChrB=ch09;StartB=32002934;EndB=32002934;Parent=TRANS675;VarType=ShV;DupType=.
ch09	24950373	SNP491815	T	C	.	PASS	END=24950373;ChrB=ch09;StartB=32002964;EndB=32002964;Parent=TRANS675;VarType=ShV;DupType=.
ch09	24950427	HDR1375	N	<HDR>	.	PASS	END=24951503;ChrB=ch09;StartB=32003018;EndB=32003998;Parent=TRANS675;VarType=ShV;DupType=.
ch09	24951129	INVTR741	N	<INVTR>	.	PASS	END=24952804;ChrB=ch09;StartB=63158678;EndB=63160451;Parent=.;VarType=SR;DupType=-
ch09	24951129	INVTRAL3174	N	<INVTRAL>	.	PASS	END=24952804;ChrB=ch09;StartB=63160451;EndB=63158678;Parent=INVTR741;VarType=.;DupType=.
ch09	24951201	SNP491835	T	G	.	PASS	END=24951201;ChrB=ch09;StartB=63160379;EndB=63160379;Parent=INVTR741;VarType=ShV;DupType=.
ch09	24951214	SNP491836	T	C	.	PASS	END=24951214;ChrB=ch09;StartB=63160366;EndB=63160366;Parent=INVTR741;VarType=ShV;DupType=.
ch09	24951233	DEL491837	GA	G	.	PASS	END=24951234;ChrB=ch09;StartB=63160348;EndB=63160348;Parent=INVTR741;VarType=ShV;DupType=.
ch09	24951293	SNP491838	C	G	.	PASS	END=24951293;ChrB=ch09;StartB=63160288;EndB=63160288;Parent=INVTR741;VarType=ShV;DupType=.
ch09	24951332	SNP491839	C	A	.	PASS	END=24951332;ChrB=ch09;StartB=63160249;EndB=63160249;Parent=INVTR741;VarType=ShV;DupType=.
ch09	24951337	DEL491840	AG	A	.	PASS	END=24951338;ChrB=ch09;StartB=63160245;EndB=63160245;Parent=INVTR741;VarType=ShV;DupType=.
ch09	24951445	SNP491841	A	T	.	PASS	END=24951445;ChrB=ch09;StartB=63160137;EndB=63160137;Parent=INVTR741;VarType=ShV;DupType=.
ch09	24951446	SNP491842	T	C	.	PASS	END=24951446;ChrB=ch09;StartB=63160136;EndB=63160136;Parent=INVTR741;VarType=ShV;DupType=.
ch09	24951447	SNP491843	C	T	.	PASS	END=24951447;ChrB=ch09;StartB=63160135;EndB=63160135;Parent=INVTR741;VarType=ShV;DupType=.
ch09	24951480	SNP491844	T	G	.	PASS	END=24951480;ChrB=ch09;StartB=63160102;EndB=63160102;Parent=INVTR741;VarType=ShV;DupType=.
ch09	24951486	SNP491845	T	A	.	PASS	END=24951486;ChrB=ch09;StartB=63160096;EndB=63160096;Parent=INVTR741;VarType=ShV;DupType=.
ch09	24951498	SNP491846	G	A	.	PASS	END=24951498;ChrB=ch09;StartB=63160084;EndB=63160084;Parent=INVTR741;VarType=ShV;DupType=.
ch09	24951504	TRANSAL3043	N	<TRANSAL>	.	PASS	END=24952084;ChrB=ch09;StartB=32003999;EndB=32004579;Parent=TRANS675;VarType=.;DupType=.
ch09	24951587	SNP491816	G	A	.	PASS	END=24951587;ChrB=ch09;StartB=32004082;EndB=32004082;Parent=TRANS675;VarType=ShV;DupType=.
ch09	24951597	SNP491817	G	A	.	PASS	END=24951597;ChrB=ch09;StartB=32004092;EndB=32004092;Parent=TRANS675;VarType=ShV;DupType=.
ch09	24951644	SNP491818	G	A	.	PASS	END=24951644;ChrB=ch09;StartB=32004139;EndB=32004139;Parent=TRANS675;VarType=ShV;DupType=.
ch09	24951658	SNP491819	G	A	.	PASS	END=24951658;ChrB=ch09;StartB=32004153;EndB=32004153;Parent=TRANS675;VarType=ShV;DupType=.
ch09	24951695	SNP491820	C	T	.	PASS	END=24951695;ChrB=ch09;StartB=32004190;EndB=32004190;Parent=TRANS675;VarType=ShV;DupType=.
ch09	24951695	SNP491847	C	T	.	PASS	END=24951695;ChrB=ch09;StartB=63159887;EndB=63159887;Parent=INVTR741;VarType=ShV;DupType=.
ch09	24951696	SNP491848	G	A	.	PASS	END=24951696;ChrB=ch09;StartB=63159886;EndB=63159886;Parent=INVTR741;VarType=ShV;DupType=.
ch09	24951708	SNP491849	T	C	.	PASS	END=24951708;ChrB=ch09;StartB=63159874;EndB=63159874;Parent=INVTR741;VarType=ShV;DupType=.
ch09	24951709	SNP491850	C	A	.	PASS	END=24951709;ChrB=ch09;StartB=63159873;EndB=63159873;Parent=INVTR741;VarType=ShV;DupType=.
ch09	24951723	SNP491821	A	T	.	PASS	END=24951723;ChrB=ch09;StartB=32004218;EndB=32004218;Parent=TRANS675;VarType=ShV;DupType=.
ch09	24951749	SNP491822	A	G	.	PASS	END=24951749;ChrB=ch09;StartB=32004244;EndB=32004244;Parent=TRANS675;VarType=ShV;DupType=.
ch09	24951752	SNP491823	T	C	.	PASS	END=24951752;ChrB=ch09;StartB=32004247;EndB=32004247;Parent=TRANS675;VarType=ShV;DupType=.
ch09	24951752	SNP491851	T	C	.	PASS	END=24951752;ChrB=ch09;StartB=63159830;EndB=63159830;Parent=INVTR741;VarType=ShV;DupType=.
ch09	24951781	SNP491824	T	C	.	PASS	END=24951781;ChrB=ch09;StartB=32004276;EndB=32004276;Parent=TRANS675;VarType=ShV;DupType=.
ch09	24951795	SNP491825	C	T	.	PASS	END=24951795;ChrB=ch09;StartB=32004290;EndB=32004290;Parent=TRANS675;VarType=ShV;DupType=.
ch09	24951817	SNP491826	G	C	.	PASS	END=24951817;ChrB=ch09;StartB=32004312;EndB=32004312;Parent=TRANS675;VarType=ShV;DupType=.
ch09	24951854	SNP491827	T	C	.	PASS	END=24951854;ChrB=ch09;StartB=32004349;EndB=32004349;Parent=TRANS675;VarType=ShV;DupType=.
ch09	24951854	SNP491852	T	C	.	PASS	END=24951854;ChrB=ch09;StartB=63159728;EndB=63159728;Parent=INVTR741;VarType=ShV;DupType=.
ch09	24951860	SNP491828	A	T	.	PASS	END=24951860;ChrB=ch09;StartB=32004355;EndB=32004355;Parent=TRANS675;VarType=ShV;DupType=.
ch09	24951860	SNP491853	A	T	.	PASS	END=24951860;ChrB=ch09;StartB=63159722;EndB=63159722;Parent=INVTR741;VarType=ShV;DupType=.
ch09	24951861	SNP491829	A	G	.	PASS	END=24951861;ChrB=ch09;StartB=32004356;EndB=32004356;Parent=TRANS675;VarType=ShV;DupType=.
ch09	24951861	SNP491854	A	G	.	PASS	END=24951861;ChrB=ch09;StartB=63159721;EndB=63159721;Parent=INVTR741;VarType=ShV;DupType=.
ch09	24951864	SNP491830	A	G	.	PASS	END=24951864;ChrB=ch09;StartB=32004359;EndB=32004359;Parent=TRANS675;VarType=ShV;DupType=.
ch09	24951864	SNP491855	A	G	.	PASS	END=24951864;ChrB=ch09;StartB=63159718;EndB=63159718;Parent=INVTR741;VarType=ShV;DupType=.
ch09	24951933	SNP491831	G	T	.	PASS	END=24951933;ChrB=ch09;StartB=32004428;EndB=32004428;Parent=TRANS675;VarType=ShV;DupType=.
ch09	24951950	SNP491832	G	A	.	PASS	END=24951950;ChrB=ch09;StartB=32004445;EndB=32004445;Parent=TRANS675;VarType=ShV;DupType=.
ch09	24952039	SNP491833	A	G	.	PASS	END=24952039;ChrB=ch09;StartB=32004534;EndB=32004534;Parent=TRANS675;VarType=ShV;DupType=.
ch09	24952062	SNP491834	T	A	.	PASS	END=24952062;ChrB=ch09;StartB=32004557;EndB=32004557;Parent=TRANS675;VarType=ShV;DupType=.
ch09	24952210	SNP491856	T	C	.	PASS	END=24952210;ChrB=ch09;StartB=63159372;EndB=63159372;Parent=INVTR741;VarType=ShV;DupType=.
ch09	24952276	SNP491857	G	A	.	PASS	END=24952276;ChrB=ch09;StartB=63159306;EndB=63159306;Parent=INVTR741;VarType=ShV;DupType=.
ch09	24952277	INS491858	T	TA	.	PASS	END=24952277;ChrB=ch09;StartB=63159305;EndB=63159304;Parent=INVTR741;VarType=ShV;DupType=.
ch09	24952277	INS491859	T	TT	.	PASS	END=24952277;ChrB=ch09;StartB=63159304;EndB=63159303;Parent=INVTR741;VarType=ShV;DupType=.
ch09	24952277	INS491860	T	TA	.	PASS	END=24952277;ChrB=ch09;StartB=63159303;EndB=63159302;Parent=INVTR741;VarType=ShV;DupType=.
ch09	24952277	INS491861	T	TT	.	PASS	END=24952277;ChrB=ch09;StartB=63159302;EndB=63159301;Parent=INVTR741;VarType=ShV;DupType=.
ch09	24952277	INS491862	T	TA	.	PASS	END=24952277;ChrB=ch09;StartB=63159301;EndB=63159300;Parent=INVTR741;VarType=ShV;DupType=.
ch09	24952277	INS491863	T	TT	.	PASS	END=24952277;ChrB=ch09;StartB=63159300;EndB=63159299;Parent=INVTR741;VarType=ShV;DupType=.
ch09	24952277	INS491864	T	TA	.	PASS	END=24952277;ChrB=ch09;StartB=63159299;EndB=63159298;Parent=INVTR741;VarType=ShV;DupType=.
ch09	24952277	INS491865	T	TT	.	PASS	END=24952277;ChrB=ch09;StartB=63159298;EndB=63159297;Parent=INVTR741;VarType=ShV;DupType=.
ch09	24952277	INS491866	T	TA	.	PASS	END=24952277;ChrB=ch09;StartB=63159297;EndB=63159296;Parent=INVTR741;VarType=ShV;DupType=.
ch09	24952277	INS491867	T	TT	.	PASS	END=24952277;ChrB=ch09;StartB=63159296;EndB=63159295;Parent=INVTR741;VarType=ShV;DupType=.
ch09	24952277	INS491868	T	TA	.	PASS	END=24952277;ChrB=ch09;StartB=63159295;EndB=63159294;Parent=INVTR741;VarType=ShV;DupType=.
ch09	24952277	INS491869	T	TT	.	PASS	END=24952277;ChrB=ch09;StartB=63159294;EndB=63159293;Parent=INVTR741;VarType=ShV;DupType=.
ch09	24952277	INS491870	T	TA	.	PASS	END=24952277;ChrB=ch09;StartB=63159293;EndB=63159292;Parent=INVTR741;VarType=ShV;DupType=.
ch09	24952277	INS491871	T	TT	.	PASS	END=24952277;ChrB=ch09;StartB=63159292;EndB=63159291;Parent=INVTR741;VarType=ShV;DupType=.
ch09	24952277	INS491872	T	TA	.	PASS	END=24952277;ChrB=ch09;StartB=63159291;EndB=63159290;Parent=INVTR741;VarType=ShV;DupType=.
ch09	24952277	INS491873	T	TT	.	PASS	END=24952277;ChrB=ch09;StartB=63159290;EndB=63159289;Parent=INVTR741;VarType=ShV;DupType=.
ch09	24952277	INS491874	T	TA	.	PASS	END=24952277;ChrB=ch09;StartB=63159289;EndB=63159288;Parent=INVTR741;VarType=ShV;DupType=.
ch09	24952277	INS491875	T	TT	.	PASS	END=24952277;ChrB=ch09;StartB=63159288;EndB=63159287;Parent=INVTR741;VarType=ShV;DupType=.
ch09	24952277	INS491876	T	TA	.	PASS	END=24952277;ChrB=ch09;StartB=63159287;EndB=63159286;Parent=INVTR741;VarType=ShV;DupType=.
ch09	24952277	INS491877	T	TT	.	PASS	END=24952277;ChrB=ch09;StartB=63159286;EndB=63159285;Parent=INVTR741;VarType=ShV;DupType=.
ch09	24952277	INS491878	T	TA	.	PASS	END=24952277;ChrB=ch09;StartB=63159285;EndB=63159284;Parent=INVTR741;VarType=ShV;DupType=.
ch09	24952277	INS491879	T	TT	.	PASS	END=24952277;ChrB=ch09;StartB=63159284;EndB=63159283;Parent=INVTR741;VarType=ShV;DupType=.
ch09	24952277	INS491880	T	TA	.	PASS	END=24952277;ChrB=ch09;StartB=63159283;EndB=63159282;Parent=INVTR741;VarType=ShV;DupType=.
ch09	24952277	INS491881	T	TT	.	PASS	END=24952277;ChrB=ch09;StartB=63159282;EndB=63159281;Parent=INVTR741;VarType=ShV;DupType=.
ch09	24952277	INS491882	T	TA	.	PASS	END=24952277;ChrB=ch09;StartB=63159281;EndB=63159280;Parent=INVTR741;VarType=ShV;DupType=.
ch09	24952277	INS491883	T	TT	.	PASS	END=24952277;ChrB=ch09;StartB=63159280;EndB=63159279;Parent=INVTR741;VarType=ShV;DupType=.
ch09	24952277	INS491884	T	TA	.	PASS	END=24952277;ChrB=ch09;StartB=63159279;EndB=63159278;Parent=INVTR741;VarType=ShV;DupType=.
ch09	24952277	INS491885	T	TT	.	PASS	END=24952277;ChrB=ch09;StartB=63159278;EndB=63159277;Parent=INVTR741;VarType=ShV;DupType=.
ch09	24952277	INS491886	T	TA	.	PASS	END=24952277;ChrB=ch09;StartB=63159277;EndB=63159276;Parent=INVTR741;VarType=ShV;DupType=.
ch09	24952277	INS491887	T	TT	.	PASS	END=24952277;ChrB=ch09;StartB=63159276;EndB=63159275;Parent=INVTR741;VarType=ShV;DupType=.
ch09	24952277	INS491888	T	TA	.	PASS	END=24952277;ChrB=ch09;StartB=63159275;EndB=63159274;Parent=INVTR741;VarType=ShV;DupType=.
ch09	24952277	INS491889	T	TT	.	PASS	END=24952277;ChrB=ch09;StartB=63159274;EndB=63159273;Parent=INVTR741;VarType=ShV;DupType=.
ch09	24952277	INS491890	T	TA	.	PASS	END=24952277;ChrB=ch09;StartB=63159273;EndB=63159272;Parent=INVTR741;VarType=ShV;DupType=.
ch09	24952277	INS491891	T	TT	.	PASS	END=24952277;ChrB=ch09;StartB=63159272;EndB=63159271;Parent=INVTR741;VarType=ShV;DupType=.
ch09	24952277	INS491892	T	TA	.	PASS	END=24952277;ChrB=ch09;StartB=63159271;EndB=63159270;Parent=INVTR741;VarType=ShV;DupType=.
ch09	24952277	INS491893	T	TT	.	PASS	END=24952277;ChrB=ch09;StartB=63159270;EndB=63159269;Parent=INVTR741;VarType=ShV;DupType=.
ch09	24952277	INS491894	T	TA	.	PASS	END=24952277;ChrB=ch09;StartB=63159269;EndB=63159268;Parent=INVTR741;VarType=ShV;DupType=.
ch09	24952277	INS491895	T	TT	.	PASS	END=24952277;ChrB=ch09;StartB=63159268;EndB=63159267;Parent=INVTR741;VarType=ShV;DupType=.
ch09	24952277	INS491896	T	TA	.	PASS	END=24952277;ChrB=ch09;StartB=63159267;EndB=63159266;Parent=INVTR741;VarType=ShV;DupType=.
ch09	24952277	INS491897	T	TT	.	PASS	END=24952277;ChrB=ch09;StartB=63159266;EndB=63159265;Parent=INVTR741;VarType=ShV;DupType=.
ch09	24952277	INS491898	T	TA	.	PASS	END=24952277;ChrB=ch09;StartB=63159265;EndB=63159264;Parent=INVTR741;VarType=ShV;DupType=.
ch09	24952277	INS491899	T	TT	.	PASS	END=24952277;ChrB=ch09;StartB=63159264;EndB=63159263;Parent=INVTR741;VarType=ShV;DupType=.
ch09	24952277	INS491900	T	TA	.	PASS	END=24952277;ChrB=ch09;StartB=63159263;EndB=63159262;Parent=INVTR741;VarType=ShV;DupType=.
ch09	24952277	INS491901	T	TT	.	PASS	END=24952277;ChrB=ch09;StartB=63159262;EndB=63159261;Parent=INVTR741;VarType=ShV;DupType=.
ch09	24952277	INS491902	T	TA	.	PASS	END=24952277;ChrB=ch09;StartB=63159261;EndB=63159260;Parent=INVTR741;VarType=ShV;DupType=.
ch09	24952277	INS491903	T	TT	.	PASS	END=24952277;ChrB=ch09;StartB=63159260;EndB=63159259;Parent=INVTR741;VarType=ShV;DupType=.
ch09	24952277	INS491904	T	TA	.	PASS	END=24952277;ChrB=ch09;StartB=63159259;EndB=63159258;Parent=INVTR741;VarType=ShV;DupType=.
ch09	24952277	INS491905	T	TT	.	PASS	END=24952277;ChrB=ch09;StartB=63159258;EndB=63159257;Parent=INVTR741;VarType=ShV;DupType=.
ch09	24952277	INS491906	T	TA	.	PASS	END=24952277;ChrB=ch09;StartB=63159257;EndB=63159256;Parent=INVTR741;VarType=ShV;DupType=.
ch09	24952277	INS491907	T	TT	.	PASS	END=24952277;ChrB=ch09;StartB=63159256;EndB=63159255;Parent=INVTR741;VarType=ShV;DupType=.
ch09	24952277	INS491908	T	TA	.	PASS	END=24952277;ChrB=ch09;StartB=63159255;EndB=63159254;Parent=INVTR741;VarType=ShV;DupType=.
ch09	24952277	INS491909	T	TT	.	PASS	END=24952277;ChrB=ch09;StartB=63159254;EndB=63159253;Parent=INVTR741;VarType=ShV;DupType=.
ch09	24952277	INS491910	T	TA	.	PASS	END=24952277;ChrB=ch09;StartB=63159253;EndB=63159252;Parent=INVTR741;VarType=ShV;DupType=.
ch09	24952277	INS491911	T	TT	.	PASS	END=24952277;ChrB=ch09;StartB=63159252;EndB=63159251;Parent=INVTR741;VarType=ShV;DupType=.
ch09	24952277	INS491912	T	TA	.	PASS	END=24952277;ChrB=ch09;StartB=63159251;EndB=63159250;Parent=INVTR741;VarType=ShV;DupType=.
ch09	24952277	INS491913	T	TT	.	PASS	END=24952277;ChrB=ch09;StartB=63159250;EndB=63159249;Parent=INVTR741;VarType=ShV;DupType=.
ch09	24952277	INS491914	T	TA	.	PASS	END=24952277;ChrB=ch09;StartB=63159249;EndB=63159248;Parent=INVTR741;VarType=ShV;DupType=.
ch09	24952277	INS491915	T	TT	.	PASS	END=24952277;ChrB=ch09;StartB=63159248;EndB=63159247;Parent=INVTR741;VarType=ShV;DupType=.
ch09	24952277	INS491916	T	TA	.	PASS	END=24952277;ChrB=ch09;StartB=63159247;EndB=63159246;Parent=INVTR741;VarType=ShV;DupType=.
ch09	24952277	INS491917	T	TT	.	PASS	END=24952277;ChrB=ch09;StartB=63159246;EndB=63159245;Parent=INVTR741;VarType=ShV;DupType=.
ch09	24952277	INS491918	T	TA	.	PASS	END=24952277;ChrB=ch09;StartB=63159245;EndB=63159244;Parent=INVTR741;VarType=ShV;DupType=.
ch09	24952277	INS491919	T	TT	.	PASS	END=24952277;ChrB=ch09;StartB=63159244;EndB=63159243;Parent=INVTR741;VarType=ShV;DupType=.
ch09	24952277	INS491920	T	TA	.	PASS	END=24952277;ChrB=ch09;StartB=63159243;EndB=63159242;Parent=INVTR741;VarType=ShV;DupType=.
ch09	24952277	INS491921	T	TT	.	PASS	END=24952277;ChrB=ch09;StartB=63159242;EndB=63159241;Parent=INVTR741;VarType=ShV;DupType=.
ch09	24952277	INS491922	T	TA	.	PASS	END=24952277;ChrB=ch09;StartB=63159241;EndB=63159240;Parent=INVTR741;VarType=ShV;DupType=.
ch09	24952277	INS491923	T	TT	.	PASS	END=24952277;ChrB=ch09;StartB=63159240;EndB=63159239;Parent=INVTR741;VarType=ShV;DupType=.
ch09	24952277	INS491924	T	TA	.	PASS	END=24952277;ChrB=ch09;StartB=63159239;EndB=63159238;Parent=INVTR741;VarType=ShV;DupType=.
ch09	24952277	INS491925	T	TT	.	PASS	END=24952277;ChrB=ch09;StartB=63159238;EndB=63159237;Parent=INVTR741;VarType=ShV;DupType=.
ch09	24952277	INS491926	T	TA	.	PASS	END=24952277;ChrB=ch09;StartB=63159237;EndB=63159236;Parent=INVTR741;VarType=ShV;DupType=.
ch09	24952277	INS491927	T	TT	.	PASS	END=24952277;ChrB=ch09;StartB=63159236;EndB=63159235;Parent=INVTR741;VarType=ShV;DupType=.
ch09	24952277	INS491928	T	TA	.	PASS	END=24952277;ChrB=ch09;StartB=63159235;EndB=63159234;Parent=INVTR741;VarType=ShV;DupType=.
ch09	24952277	INS491929	T	TT	.	PASS	END=24952277;ChrB=ch09;StartB=63159234;EndB=63159233;Parent=INVTR741;VarType=ShV;DupType=.
ch09	24952277	INS491930	T	TA	.	PASS	END=24952277;ChrB=ch09;StartB=63159233;EndB=63159232;Parent=INVTR741;VarType=ShV;DupType=.
ch09	24952277	INS491931	T	TT	.	PASS	END=24952277;ChrB=ch09;StartB=63159232;EndB=63159231;Parent=INVTR741;VarType=ShV;DupType=.
ch09	24952277	INS491932	T	TG	.	PASS	END=24952277;ChrB=ch09;StartB=63159231;EndB=63159230;Parent=INVTR741;VarType=ShV;DupType=.
ch09	24952277	INS491933	T	TT	.	PASS	END=24952277;ChrB=ch09;StartB=63159230;EndB=63159229;Parent=INVTR741;VarType=ShV;DupType=.
ch09	24952277	INS491934	T	TA	.	PASS	END=24952277;ChrB=ch09;StartB=63159229;EndB=63159228;Parent=INVTR741;VarType=ShV;DupType=.
ch09	24952277	INS491935	T	TT	.	PASS	END=24952277;ChrB=ch09;StartB=63159228;EndB=63159227;Parent=INVTR741;VarType=ShV;DupType=.
ch09	24952277	INS491936	T	TA	.	PASS	END=24952277;ChrB=ch09;StartB=63159227;EndB=63159226;Parent=INVTR741;VarType=ShV;DupType=.
ch09	24952277	INS491937	T	TT	.	PASS	END=24952277;ChrB=ch09;StartB=63159226;EndB=63159225;Parent=INVTR741;VarType=ShV;DupType=.
ch09	24952277	INS491938	T	TA	.	PASS	END=24952277;ChrB=ch09;StartB=63159225;EndB=63159224;Parent=INVTR741;VarType=ShV;DupType=.
ch09	24952277	INS491939	T	TT	.	PASS	END=24952277;ChrB=ch09;StartB=63159224;EndB=63159223;Parent=INVTR741;VarType=ShV;DupType=.
ch09	24952277	INS491940	T	TA	.	PASS	END=24952277;ChrB=ch09;StartB=63159223;EndB=63159222;Parent=INVTR741;VarType=ShV;DupType=.
ch09	24952277	INS491941	T	TT	.	PASS	END=24952277;ChrB=ch09;StartB=63159222;EndB=63159221;Parent=INVTR741;VarType=ShV;DupType=.
ch09	24952277	INS491942	T	TA	.	PASS	END=24952277;ChrB=ch09;StartB=63159221;EndB=63159220;Parent=INVTR741;VarType=ShV;DupType=.
ch09	24952277	INS491943	T	TT	.	PASS	END=24952277;ChrB=ch09;StartB=63159220;EndB=63159219;Parent=INVTR741;VarType=ShV;DupType=.
ch09	24952277	INS491944	T	TA	.	PASS	END=24952277;ChrB=ch09;StartB=63159219;EndB=63159218;Parent=INVTR741;VarType=ShV;DupType=.
ch09	24952277	INS491945	T	TT	.	PASS	END=24952277;ChrB=ch09;StartB=63159218;EndB=63159217;Parent=INVTR741;VarType=ShV;DupType=.
ch09	24952277	INS491946	T	TA	.	PASS	END=24952277;ChrB=ch09;StartB=63159217;EndB=63159216;Parent=INVTR741;VarType=ShV;DupType=.
ch09	24952277	INS491947	T	TT	.	PASS	END=24952277;ChrB=ch09;StartB=63159216;EndB=63159215;Parent=INVTR741;VarType=ShV;DupType=.
ch09	24952277	INS491948	T	TA	.	PASS	END=24952277;ChrB=ch09;StartB=63159215;EndB=63159214;Parent=INVTR741;VarType=ShV;DupType=.
ch09	24952277	INS491949	T	TT	.	PASS	END=24952277;ChrB=ch09;StartB=63159214;EndB=63159213;Parent=INVTR741;VarType=ShV;DupType=.
ch09	24952277	INS491950	T	TA	.	PASS	END=24952277;ChrB=ch09;StartB=63159213;EndB=63159212;Parent=INVTR741;VarType=ShV;DupType=.
ch09	24952277	INS491951	T	TC	.	PASS	END=24952277;ChrB=ch09;StartB=63159212;EndB=63159211;Parent=INVTR741;VarType=ShV;DupType=.
ch09	24952277	INS491952	T	TA	.	PASS	END=24952277;ChrB=ch09;StartB=63159211;EndB=63159210;Parent=INVTR741;VarType=ShV;DupType=.
ch09	24952277	INS491953	T	TT	.	PASS	END=24952277;ChrB=ch09;StartB=63159210;EndB=63159209;Parent=INVTR741;VarType=ShV;DupType=.
ch09	24952277	INS491954	T	TA	.	PASS	END=24952277;ChrB=ch09;StartB=63159209;EndB=63159208;Parent=INVTR741;VarType=ShV;DupType=.
ch09	24952277	INS491955	T	TC	.	PASS	END=24952277;ChrB=ch09;StartB=63159208;EndB=63159207;Parent=INVTR741;VarType=ShV;DupType=.
ch09	24952342	SNP491956	C	G	.	PASS	END=24952342;ChrB=ch09;StartB=63159142;EndB=63159142;Parent=INVTR741;VarType=ShV;DupType=.
ch09	24952367	SNP491957	G	A	.	PASS	END=24952367;ChrB=ch09;StartB=63159117;EndB=63159117;Parent=INVTR741;VarType=ShV;DupType=.
ch09	24952375	SNP491958	A	G	.	PASS	END=24952375;ChrB=ch09;StartB=63159109;EndB=63159109;Parent=INVTR741;VarType=ShV;DupType=.
ch09	24952376	SNP491959	C	T	.	PASS	END=24952376;ChrB=ch09;StartB=63159108;EndB=63159108;Parent=INVTR741;VarType=ShV;DupType=.
ch09	24952382	SNP491960	A	T	.	PASS	END=24952382;ChrB=ch09;StartB=63159102;EndB=63159102;Parent=INVTR741;VarType=ShV;DupType=.
ch09	24952513	SNP491961	T	C	.	PASS	END=24952513;ChrB=ch09;StartB=63158971;EndB=63158971;Parent=INVTR741;VarType=ShV;DupType=.
ch09	24952523	SNP491962	G	T	.	PASS	END=24952523;ChrB=ch09;StartB=63158961;EndB=63158961;Parent=INVTR741;VarType=ShV;DupType=.
ch09	24952558	SNP491963	G	T	.	PASS	END=24952558;ChrB=ch09;StartB=63158926;EndB=63158926;Parent=INVTR741;VarType=ShV;DupType=.
ch09	24952581	INS491964	A	AT	.	PASS	END=24952581;ChrB=ch09;StartB=63158903;EndB=63158902;Parent=INVTR741;VarType=ShV;DupType=.
ch09	24952581	INS491965	A	AT	.	PASS	END=24952581;ChrB=ch09;StartB=63158902;EndB=63158901;Parent=INVTR741;VarType=ShV;DupType=.
ch09	24952631	SNP491966	A	G	.	PASS	END=24952631;ChrB=ch09;StartB=63158851;EndB=63158851;Parent=INVTR741;VarType=ShV;DupType=.
ch09	24952658	SNP491967	T	A	.	PASS	END=24952658;ChrB=ch09;StartB=63158824;EndB=63158824;Parent=INVTR741;VarType=ShV;DupType=.
ch09	24952668	SNP491968	A	G	.	PASS	END=24952668;ChrB=ch09;StartB=63158814;EndB=63158814;Parent=INVTR741;VarType=ShV;DupType=.
ch09	24952805	NOTAL415	N	<NOTAL>	.	PASS	END=24992162;ChrB=.;StartB=.;EndB=.;Parent=.;VarType=.;DupType=.
ch09	24992163	SYNAL1252	N	<SYNAL>	.	PASS	END=24992627;ChrB=ch09;StartB=29167842;EndB=29168304;Parent=SYN300;VarType=.;DupType=.
ch09	24992163	SYN300	N	<SYN>	.	PASS	END=25069577;ChrB=ch09;StartB=29167842;EndB=29253196;Parent=.;VarType=SR;DupType=-
ch09	24992190	SNP491969	A	G	.	PASS	END=24992190;ChrB=ch09;StartB=29167869;EndB=29167869;Parent=SYN300;VarType=ShV;DupType=.
ch09	24992210	SNP491970	G	C	.	PASS	END=24992210;ChrB=ch09;StartB=29167889;EndB=29167889;Parent=SYN300;VarType=ShV;DupType=.
ch09	24992240	SNP491971	A	G	.	PASS	END=24992240;ChrB=ch09;StartB=29167919;EndB=29167919;Parent=SYN300;VarType=ShV;DupType=.
ch09	24992280	DEL491972	CAA	C	.	PASS	END=24992282;ChrB=ch09;StartB=29167959;EndB=29167959;Parent=SYN300;VarType=ShV;DupType=.
ch09	24992303	SNP491973	A	G	.	PASS	END=24992303;ChrB=ch09;StartB=29167980;EndB=29167980;Parent=SYN300;VarType=ShV;DupType=.
ch09	24992346	SNP491974	C	A	.	PASS	END=24992346;ChrB=ch09;StartB=29168023;EndB=29168023;Parent=SYN300;VarType=ShV;DupType=.
ch09	24992543	SNP491975	T	C	.	PASS	END=24992543;ChrB=ch09;StartB=29168220;EndB=29168220;Parent=SYN300;VarType=ShV;DupType=.
ch09	24992569	SNP491976	G	A	.	PASS	END=24992569;ChrB=ch09;StartB=29168246;EndB=29168246;Parent=SYN300;VarType=ShV;DupType=.
ch09	24992628	HDR1376	N	<HDR>	.	PASS	END=25021634;ChrB=ch09;StartB=29168305;EndB=29190309;Parent=SYN300;VarType=ShV;DupType=.
ch09	25021635	SYNAL1253	N	<SYNAL>	.	PASS	END=25023962;ChrB=ch09;StartB=29190310;EndB=29192638;Parent=SYN300;VarType=.;DupType=.
ch09	25021674	SNP491977	G	A	.	PASS	END=25021674;ChrB=ch09;StartB=29190349;EndB=29190349;Parent=SYN300;VarType=ShV;DupType=.
ch09	25021694	SNP491978	G	A	.	PASS	END=25021694;ChrB=ch09;StartB=29190369;EndB=29190369;Parent=SYN300;VarType=ShV;DupType=.
ch09	25021732	SNP491979	A	C	.	PASS	END=25021732;ChrB=ch09;StartB=29190407;EndB=29190407;Parent=SYN300;VarType=ShV;DupType=.
ch09	25021746	SNP491980	C	T	.	PASS	END=25021746;ChrB=ch09;StartB=29190421;EndB=29190421;Parent=SYN300;VarType=ShV;DupType=.
ch09	25021765	SNP491981	G	A	.	PASS	END=25021765;ChrB=ch09;StartB=29190440;EndB=29190440;Parent=SYN300;VarType=ShV;DupType=.
ch09	25021768	SNP491982	T	A	.	PASS	END=25021768;ChrB=ch09;StartB=29190443;EndB=29190443;Parent=SYN300;VarType=ShV;DupType=.
ch09	25021786	DEL491983	ATT	A	.	PASS	END=25021788;ChrB=ch09;StartB=29190461;EndB=29190461;Parent=SYN300;VarType=ShV;DupType=.
ch09	25021806	SNP491984	A	G	.	PASS	END=25021806;ChrB=ch09;StartB=29190479;EndB=29190479;Parent=SYN300;VarType=ShV;DupType=.
ch09	25021845	INS491985	A	AT	.	PASS	END=25021845;ChrB=ch09;StartB=29190518;EndB=29190519;Parent=SYN300;VarType=ShV;DupType=.
ch09	25021881	SNP491986	T	C	.	PASS	END=25021881;ChrB=ch09;StartB=29190555;EndB=29190555;Parent=SYN300;VarType=ShV;DupType=.
ch09	25021897	SNP491987	C	G	.	PASS	END=25021897;ChrB=ch09;StartB=29190571;EndB=29190571;Parent=SYN300;VarType=ShV;DupType=.
ch09	25021902	SNP491988	C	A	.	PASS	END=25021902;ChrB=ch09;StartB=29190576;EndB=29190576;Parent=SYN300;VarType=ShV;DupType=.
ch09	25021906	SNP491989	A	G	.	PASS	END=25021906;ChrB=ch09;StartB=29190580;EndB=29190580;Parent=SYN300;VarType=ShV;DupType=.
ch09	25021959	SNP491990	T	G	.	PASS	END=25021959;ChrB=ch09;StartB=29190633;EndB=29190633;Parent=SYN300;VarType=ShV;DupType=.
ch09	25021986	SNP491991	G	T	.	PASS	END=25021986;ChrB=ch09;StartB=29190660;EndB=29190660;Parent=SYN300;VarType=ShV;DupType=.
ch09	25022008	SNP491992	A	G	.	PASS	END=25022008;ChrB=ch09;StartB=29190682;EndB=29190682;Parent=SYN300;VarType=ShV;DupType=.
ch09	25022017	SNP491993	C	A	.	PASS	END=25022017;ChrB=ch09;StartB=29190691;EndB=29190691;Parent=SYN300;VarType=ShV;DupType=.
ch09	25022028	SNP491994	T	G	.	PASS	END=25022028;ChrB=ch09;StartB=29190702;EndB=29190702;Parent=SYN300;VarType=ShV;DupType=.
ch09	25022035	SNP491995	C	G	.	PASS	END=25022035;ChrB=ch09;StartB=29190709;EndB=29190709;Parent=SYN300;VarType=ShV;DupType=.
ch09	25022038	SNP491996	G	A	.	PASS	END=25022038;ChrB=ch09;StartB=29190712;EndB=29190712;Parent=SYN300;VarType=ShV;DupType=.
ch09	25022039	SNP491997	A	G	.	PASS	END=25022039;ChrB=ch09;StartB=29190713;EndB=29190713;Parent=SYN300;VarType=ShV;DupType=.
ch09	25022046	SNP491998	G	A	.	PASS	END=25022046;ChrB=ch09;StartB=29190720;EndB=29190720;Parent=SYN300;VarType=ShV;DupType=.
ch09	25022048	SNP491999	T	G	.	PASS	END=25022048;ChrB=ch09;StartB=29190722;EndB=29190722;Parent=SYN300;VarType=ShV;DupType=.
ch09	25022049	SNP492000	A	G	.	PASS	END=25022049;ChrB=ch09;StartB=29190723;EndB=29190723;Parent=SYN300;VarType=ShV;DupType=.
ch09	25022060	DEL492001	GAA	G	.	PASS	END=25022062;ChrB=ch09;StartB=29190734;EndB=29190734;Parent=SYN300;VarType=ShV;DupType=.
ch09	25022111	SNP492002	C	T	.	PASS	END=25022111;ChrB=ch09;StartB=29190783;EndB=29190783;Parent=SYN300;VarType=ShV;DupType=.
ch09	25022157	SNP492003	G	T	.	PASS	END=25022157;ChrB=ch09;StartB=29190829;EndB=29190829;Parent=SYN300;VarType=ShV;DupType=.
ch09	25022178	SNP492004	T	A	.	PASS	END=25022178;ChrB=ch09;StartB=29190850;EndB=29190850;Parent=SYN300;VarType=ShV;DupType=.
ch09	25022203	INS492005	G	GCCGGA	.	PASS	END=25022203;ChrB=ch09;StartB=29190875;EndB=29190880;Parent=SYN300;VarType=ShV;DupType=.
ch09	25022218	SNP492006	A	G	.	PASS	END=25022218;ChrB=ch09;StartB=29190895;EndB=29190895;Parent=SYN300;VarType=ShV;DupType=.
ch09	25022238	SNP492007	C	T	.	PASS	END=25022238;ChrB=ch09;StartB=29190915;EndB=29190915;Parent=SYN300;VarType=ShV;DupType=.
ch09	25022270	SNP492008	A	T	.	PASS	END=25022270;ChrB=ch09;StartB=29190947;EndB=29190947;Parent=SYN300;VarType=ShV;DupType=.
ch09	25022302	SNP492009	G	T	.	PASS	END=25022302;ChrB=ch09;StartB=29190979;EndB=29190979;Parent=SYN300;VarType=ShV;DupType=.
ch09	25022326	SNP492010	C	T	.	PASS	END=25022326;ChrB=ch09;StartB=29191003;EndB=29191003;Parent=SYN300;VarType=ShV;DupType=.
ch09	25022328	SNP492011	T	C	.	PASS	END=25022328;ChrB=ch09;StartB=29191005;EndB=29191005;Parent=SYN300;VarType=ShV;DupType=.
ch09	25022342	SNP492012	T	G	.	PASS	END=25022342;ChrB=ch09;StartB=29191019;EndB=29191019;Parent=SYN300;VarType=ShV;DupType=.
ch09	25022355	SNP492013	T	C	.	PASS	END=25022355;ChrB=ch09;StartB=29191032;EndB=29191032;Parent=SYN300;VarType=ShV;DupType=.
ch09	25022360	SNP492014	G	A	.	PASS	END=25022360;ChrB=ch09;StartB=29191037;EndB=29191037;Parent=SYN300;VarType=ShV;DupType=.
ch09	25022430	SNP492015	G	A	.	PASS	END=25022430;ChrB=ch09;StartB=29191107;EndB=29191107;Parent=SYN300;VarType=ShV;DupType=.
ch09	25022516	SNP492016	T	C	.	PASS	END=25022516;ChrB=ch09;StartB=29191193;EndB=29191193;Parent=SYN300;VarType=ShV;DupType=.
ch09	25022517	SNP492017	C	T	.	PASS	END=25022517;ChrB=ch09;StartB=29191194;EndB=29191194;Parent=SYN300;VarType=ShV;DupType=.
ch09	25022525	SNP492018	T	C	.	PASS	END=25022525;ChrB=ch09;StartB=29191202;EndB=29191202;Parent=SYN300;VarType=ShV;DupType=.
ch09	25022566	SNP492019	T	G	.	PASS	END=25022566;ChrB=ch09;StartB=29191243;EndB=29191243;Parent=SYN300;VarType=ShV;DupType=.
ch09	25022600	SNP492020	C	T	.	PASS	END=25022600;ChrB=ch09;StartB=29191277;EndB=29191277;Parent=SYN300;VarType=ShV;DupType=.
ch09	25022614	SNP492021	G	A	.	PASS	END=25022614;ChrB=ch09;StartB=29191291;EndB=29191291;Parent=SYN300;VarType=ShV;DupType=.
ch09	25022624	SNP492022	A	G	.	PASS	END=25022624;ChrB=ch09;StartB=29191301;EndB=29191301;Parent=SYN300;VarType=ShV;DupType=.
ch09	25022639	SNP492023	A	G	.	PASS	END=25022639;ChrB=ch09;StartB=29191316;EndB=29191316;Parent=SYN300;VarType=ShV;DupType=.
ch09	25022640	SNP492024	G	A	.	PASS	END=25022640;ChrB=ch09;StartB=29191317;EndB=29191317;Parent=SYN300;VarType=ShV;DupType=.
ch09	25022697	SNP492025	G	C	.	PASS	END=25022697;ChrB=ch09;StartB=29191374;EndB=29191374;Parent=SYN300;VarType=ShV;DupType=.
ch09	25022699	SNP492026	G	C	.	PASS	END=25022699;ChrB=ch09;StartB=29191376;EndB=29191376;Parent=SYN300;VarType=ShV;DupType=.
ch09	25022800	SNP492027	C	T	.	PASS	END=25022800;ChrB=ch09;StartB=29191477;EndB=29191477;Parent=SYN300;VarType=ShV;DupType=.
ch09	25022825	SNP492028	T	A	.	PASS	END=25022825;ChrB=ch09;StartB=29191502;EndB=29191502;Parent=SYN300;VarType=ShV;DupType=.
ch09	25022845	SNP492029	C	T	.	PASS	END=25022845;ChrB=ch09;StartB=29191522;EndB=29191522;Parent=SYN300;VarType=ShV;DupType=.
ch09	25022861	SNP492030	C	T	.	PASS	END=25022861;ChrB=ch09;StartB=29191538;EndB=29191538;Parent=SYN300;VarType=ShV;DupType=.
ch09	25022870	SNP492031	A	C	.	PASS	END=25022870;ChrB=ch09;StartB=29191547;EndB=29191547;Parent=SYN300;VarType=ShV;DupType=.
ch09	25022878	SNP492032	A	C	.	PASS	END=25022878;ChrB=ch09;StartB=29191555;EndB=29191555;Parent=SYN300;VarType=ShV;DupType=.
ch09	25022879	SNP492033	T	A	.	PASS	END=25022879;ChrB=ch09;StartB=29191556;EndB=29191556;Parent=SYN300;VarType=ShV;DupType=.
ch09	25022888	SNP492034	C	A	.	PASS	END=25022888;ChrB=ch09;StartB=29191565;EndB=29191565;Parent=SYN300;VarType=ShV;DupType=.
ch09	25022897	SNP492035	A	G	.	PASS	END=25022897;ChrB=ch09;StartB=29191574;EndB=29191574;Parent=SYN300;VarType=ShV;DupType=.
ch09	25022898	SNP492036	C	T	.	PASS	END=25022898;ChrB=ch09;StartB=29191575;EndB=29191575;Parent=SYN300;VarType=ShV;DupType=.
ch09	25022937	SNP492037	C	T	.	PASS	END=25022937;ChrB=ch09;StartB=29191614;EndB=29191614;Parent=SYN300;VarType=ShV;DupType=.
ch09	25022963	SNP492038	A	C	.	PASS	END=25022963;ChrB=ch09;StartB=29191640;EndB=29191640;Parent=SYN300;VarType=ShV;DupType=.
ch09	25022965	SNP492039	A	T	.	PASS	END=25022965;ChrB=ch09;StartB=29191642;EndB=29191642;Parent=SYN300;VarType=ShV;DupType=.
ch09	25022997	SNP492040	G	A	.	PASS	END=25022997;ChrB=ch09;StartB=29191674;EndB=29191674;Parent=SYN300;VarType=ShV;DupType=.
ch09	25023012	SNP492041	T	A	.	PASS	END=25023012;ChrB=ch09;StartB=29191689;EndB=29191689;Parent=SYN300;VarType=ShV;DupType=.
ch09	25023040	SNP492042	C	A	.	PASS	END=25023040;ChrB=ch09;StartB=29191717;EndB=29191717;Parent=SYN300;VarType=ShV;DupType=.
ch09	25023043	SNP492043	T	A	.	PASS	END=25023043;ChrB=ch09;StartB=29191720;EndB=29191720;Parent=SYN300;VarType=ShV;DupType=.
ch09	25023075	SNP492044	T	C	.	PASS	END=25023075;ChrB=ch09;StartB=29191752;EndB=29191752;Parent=SYN300;VarType=ShV;DupType=.
ch09	25023089	SNP492045	G	A	.	PASS	END=25023089;ChrB=ch09;StartB=29191766;EndB=29191766;Parent=SYN300;VarType=ShV;DupType=.
ch09	25023129	SNP492046	T	A	.	PASS	END=25023129;ChrB=ch09;StartB=29191806;EndB=29191806;Parent=SYN300;VarType=ShV;DupType=.
ch09	25023143	SNP492047	A	G	.	PASS	END=25023143;ChrB=ch09;StartB=29191820;EndB=29191820;Parent=SYN300;VarType=ShV;DupType=.
ch09	25023151	SNP492048	A	G	.	PASS	END=25023151;ChrB=ch09;StartB=29191828;EndB=29191828;Parent=SYN300;VarType=ShV;DupType=.
ch09	25023156	SNP492049	A	G	.	PASS	END=25023156;ChrB=ch09;StartB=29191833;EndB=29191833;Parent=SYN300;VarType=ShV;DupType=.
ch09	25023163	SNP492050	A	G	.	PASS	END=25023163;ChrB=ch09;StartB=29191840;EndB=29191840;Parent=SYN300;VarType=ShV;DupType=.
ch09	25023176	SNP492051	C	T	.	PASS	END=25023176;ChrB=ch09;StartB=29191853;EndB=29191853;Parent=SYN300;VarType=ShV;DupType=.
ch09	25023187	SNP492052	T	C	.	PASS	END=25023187;ChrB=ch09;StartB=29191864;EndB=29191864;Parent=SYN300;VarType=ShV;DupType=.
ch09	25023190	SNP492053	T	C	.	PASS	END=25023190;ChrB=ch09;StartB=29191867;EndB=29191867;Parent=SYN300;VarType=ShV;DupType=.
ch09	25023198	SNP492054	G	A	.	PASS	END=25023198;ChrB=ch09;StartB=29191875;EndB=29191875;Parent=SYN300;VarType=ShV;DupType=.
ch09	25023211	SNP492055	G	T	.	PASS	END=25023211;ChrB=ch09;StartB=29191888;EndB=29191888;Parent=SYN300;VarType=ShV;DupType=.
ch09	25023229	SNP492056	A	C	.	PASS	END=25023229;ChrB=ch09;StartB=29191906;EndB=29191906;Parent=SYN300;VarType=ShV;DupType=.
ch09	25023244	SNP492057	G	A	.	PASS	END=25023244;ChrB=ch09;StartB=29191921;EndB=29191921;Parent=SYN300;VarType=ShV;DupType=.
ch09	25023286	SNP492058	A	T	.	PASS	END=25023286;ChrB=ch09;StartB=29191963;EndB=29191963;Parent=SYN300;VarType=ShV;DupType=.
ch09	25023291	SNP492059	C	G	.	PASS	END=25023291;ChrB=ch09;StartB=29191968;EndB=29191968;Parent=SYN300;VarType=ShV;DupType=.
ch09	25023293	SNP492060	C	T	.	PASS	END=25023293;ChrB=ch09;StartB=29191970;EndB=29191970;Parent=SYN300;VarType=ShV;DupType=.
ch09	25023319	SNP492061	G	T	.	PASS	END=25023319;ChrB=ch09;StartB=29191996;EndB=29191996;Parent=SYN300;VarType=ShV;DupType=.
ch09	25023325	SNP492062	T	G	.	PASS	END=25023325;ChrB=ch09;StartB=29192002;EndB=29192002;Parent=SYN300;VarType=ShV;DupType=.
ch09	25023347	SNP492063	A	G	.	PASS	END=25023347;ChrB=ch09;StartB=29192024;EndB=29192024;Parent=SYN300;VarType=ShV;DupType=.
ch09	25023363	SNP492064	C	T	.	PASS	END=25023363;ChrB=ch09;StartB=29192040;EndB=29192040;Parent=SYN300;VarType=ShV;DupType=.
ch09	25023367	DEL492065	AT	A	.	PASS	END=25023368;ChrB=ch09;StartB=29192044;EndB=29192044;Parent=SYN300;VarType=ShV;DupType=.
ch09	25023372	SNP492066	C	A	.	PASS	END=25023372;ChrB=ch09;StartB=29192048;EndB=29192048;Parent=SYN300;VarType=ShV;DupType=.
ch09	25023388	SNP492067	C	T	.	PASS	END=25023388;ChrB=ch09;StartB=29192064;EndB=29192064;Parent=SYN300;VarType=ShV;DupType=.
ch09	25023400	SNP492068	A	T	.	PASS	END=25023400;ChrB=ch09;StartB=29192076;EndB=29192076;Parent=SYN300;VarType=ShV;DupType=.
ch09	25023439	SNP492069	A	T	.	PASS	END=25023439;ChrB=ch09;StartB=29192115;EndB=29192115;Parent=SYN300;VarType=ShV;DupType=.
ch09	25023440	SNP492070	A	G	.	PASS	END=25023440;ChrB=ch09;StartB=29192116;EndB=29192116;Parent=SYN300;VarType=ShV;DupType=.
```
