## Supplementary Table 5 for "A gap-free tomato genome built from complementary PacBio and Nanopore long DNA sequences reveals extensive linkage drag during breeding": Supplementary_table_5.vcf (part 23 of 54)

```
ch09	25023451	SNP492071	C	T	.	PASS	END=25023451;ChrB=ch09;StartB=29192127;EndB=29192127;Parent=SYN300;VarType=ShV;DupType=.
ch09	25023452	SNP492072	A	G	.	PASS	END=25023452;ChrB=ch09;StartB=29192128;EndB=29192128;Parent=SYN300;VarType=ShV;DupType=.
ch09	25023454	SNP492073	C	G	.	PASS	END=25023454;ChrB=ch09;StartB=29192130;EndB=29192130;Parent=SYN300;VarType=ShV;DupType=.
ch09	25023492	SNP492074	G	A	.	PASS	END=25023492;ChrB=ch09;StartB=29192168;EndB=29192168;Parent=SYN300;VarType=ShV;DupType=.
ch09	25023503	SNP492075	C	G	.	PASS	END=25023503;ChrB=ch09;StartB=29192179;EndB=29192179;Parent=SYN300;VarType=ShV;DupType=.
ch09	25023512	SNP492076	T	C	.	PASS	END=25023512;ChrB=ch09;StartB=29192188;EndB=29192188;Parent=SYN300;VarType=ShV;DupType=.
ch09	25023514	SNP492077	A	G	.	PASS	END=25023514;ChrB=ch09;StartB=29192190;EndB=29192190;Parent=SYN300;VarType=ShV;DupType=.
ch09	25023542	SNP492078	G	A	.	PASS	END=25023542;ChrB=ch09;StartB=29192218;EndB=29192218;Parent=SYN300;VarType=ShV;DupType=.
ch09	25023578	SNP492079	T	C	.	PASS	END=25023578;ChrB=ch09;StartB=29192254;EndB=29192254;Parent=SYN300;VarType=ShV;DupType=.
ch09	25023591	SNP492080	A	G	.	PASS	END=25023591;ChrB=ch09;StartB=29192267;EndB=29192267;Parent=SYN300;VarType=ShV;DupType=.
ch09	25023595	SNP492081	C	A	.	PASS	END=25023595;ChrB=ch09;StartB=29192271;EndB=29192271;Parent=SYN300;VarType=ShV;DupType=.
ch09	25023606	SNP492082	T	C	.	PASS	END=25023606;ChrB=ch09;StartB=29192282;EndB=29192282;Parent=SYN300;VarType=ShV;DupType=.
ch09	25023632	SNP492083	G	A	.	PASS	END=25023632;ChrB=ch09;StartB=29192308;EndB=29192308;Parent=SYN300;VarType=ShV;DupType=.
ch09	25023658	SNP492084	A	C	.	PASS	END=25023658;ChrB=ch09;StartB=29192334;EndB=29192334;Parent=SYN300;VarType=ShV;DupType=.
ch09	25023666	SNP492085	G	T	.	PASS	END=25023666;ChrB=ch09;StartB=29192342;EndB=29192342;Parent=SYN300;VarType=ShV;DupType=.
ch09	25023705	SNP492086	A	C	.	PASS	END=25023705;ChrB=ch09;StartB=29192381;EndB=29192381;Parent=SYN300;VarType=ShV;DupType=.
ch09	25023717	SNP492087	T	C	.	PASS	END=25023717;ChrB=ch09;StartB=29192393;EndB=29192393;Parent=SYN300;VarType=ShV;DupType=.
ch09	25023761	SNP492088	T	C	.	PASS	END=25023761;ChrB=ch09;StartB=29192437;EndB=29192437;Parent=SYN300;VarType=ShV;DupType=.
ch09	25023793	SNP492089	C	A	.	PASS	END=25023793;ChrB=ch09;StartB=29192469;EndB=29192469;Parent=SYN300;VarType=ShV;DupType=.
ch09	25023800	SNP492090	A	C	.	PASS	END=25023800;ChrB=ch09;StartB=29192476;EndB=29192476;Parent=SYN300;VarType=ShV;DupType=.
ch09	25023801	SNP492091	T	A	.	PASS	END=25023801;ChrB=ch09;StartB=29192477;EndB=29192477;Parent=SYN300;VarType=ShV;DupType=.
ch09	25023813	SNP492092	A	G	.	PASS	END=25023813;ChrB=ch09;StartB=29192489;EndB=29192489;Parent=SYN300;VarType=ShV;DupType=.
ch09	25023838	SNP492093	A	G	.	PASS	END=25023838;ChrB=ch09;StartB=29192514;EndB=29192514;Parent=SYN300;VarType=ShV;DupType=.
ch09	25023846	SNP492094	A	G	.	PASS	END=25023846;ChrB=ch09;StartB=29192522;EndB=29192522;Parent=SYN300;VarType=ShV;DupType=.
ch09	25023856	SNP492095	C	T	.	PASS	END=25023856;ChrB=ch09;StartB=29192532;EndB=29192532;Parent=SYN300;VarType=ShV;DupType=.
ch09	25023863	SNP492096	G	A	.	PASS	END=25023863;ChrB=ch09;StartB=29192539;EndB=29192539;Parent=SYN300;VarType=ShV;DupType=.
ch09	25023875	SNP492097	A	C	.	PASS	END=25023875;ChrB=ch09;StartB=29192551;EndB=29192551;Parent=SYN300;VarType=ShV;DupType=.
ch09	25023910	SNP492098	T	C	.	PASS	END=25023910;ChrB=ch09;StartB=29192586;EndB=29192586;Parent=SYN300;VarType=ShV;DupType=.
ch09	25023912	SNP492099	G	A	.	PASS	END=25023912;ChrB=ch09;StartB=29192588;EndB=29192588;Parent=SYN300;VarType=ShV;DupType=.
ch09	25023914	SNP492100	T	G	.	PASS	END=25023914;ChrB=ch09;StartB=29192590;EndB=29192590;Parent=SYN300;VarType=ShV;DupType=.
ch09	25023920	SNP492101	T	C	.	PASS	END=25023920;ChrB=ch09;StartB=29192596;EndB=29192596;Parent=SYN300;VarType=ShV;DupType=.
ch09	25023963	HDR1377	N	<HDR>	.	PASS	END=25029821;ChrB=ch09;StartB=29192639;EndB=29198476;Parent=SYN300;VarType=ShV;DupType=.
ch09	25029822	SYNAL1254	N	<SYNAL>	.	PASS	END=25033562;ChrB=ch09;StartB=29198477;EndB=29202111;Parent=SYN300;VarType=.;DupType=.
ch09	25029848	SNP492102	T	C	.	PASS	END=25029848;ChrB=ch09;StartB=29198503;EndB=29198503;Parent=SYN300;VarType=ShV;DupType=.
ch09	25029850	SNP492103	G	A	.	PASS	END=25029850;ChrB=ch09;StartB=29198505;EndB=29198505;Parent=SYN300;VarType=ShV;DupType=.
ch09	25029877	SNP492104	T	C	.	PASS	END=25029877;ChrB=ch09;StartB=29198532;EndB=29198532;Parent=SYN300;VarType=ShV;DupType=.
ch09	25029892	SNP492105	A	C	.	PASS	END=25029892;ChrB=ch09;StartB=29198547;EndB=29198547;Parent=SYN300;VarType=ShV;DupType=.
ch09	25029911	SNP492106	T	C	.	PASS	END=25029911;ChrB=ch09;StartB=29198566;EndB=29198566;Parent=SYN300;VarType=ShV;DupType=.
ch09	25029933	SNP492107	T	G	.	PASS	END=25029933;ChrB=ch09;StartB=29198588;EndB=29198588;Parent=SYN300;VarType=ShV;DupType=.
ch09	25029966	SNP492108	T	C	.	PASS	END=25029966;ChrB=ch09;StartB=29198621;EndB=29198621;Parent=SYN300;VarType=ShV;DupType=.
ch09	25029985	SNP492109	T	C	.	PASS	END=25029985;ChrB=ch09;StartB=29198640;EndB=29198640;Parent=SYN300;VarType=ShV;DupType=.
ch09	25029986	SNP492110	G	A	.	PASS	END=25029986;ChrB=ch09;StartB=29198641;EndB=29198641;Parent=SYN300;VarType=ShV;DupType=.
ch09	25029997	INS492111	T	TG	.	PASS	END=25029997;ChrB=ch09;StartB=29198652;EndB=29198653;Parent=SYN300;VarType=ShV;DupType=.
ch09	25030019	SNP492112	C	T	.	PASS	END=25030019;ChrB=ch09;StartB=29198675;EndB=29198675;Parent=SYN300;VarType=ShV;DupType=.
ch09	25030024	SNP492113	A	C	.	PASS	END=25030024;ChrB=ch09;StartB=29198680;EndB=29198680;Parent=SYN300;VarType=ShV;DupType=.
ch09	25030029	SNP492114	A	C	.	PASS	END=25030029;ChrB=ch09;StartB=29198685;EndB=29198685;Parent=SYN300;VarType=ShV;DupType=.
ch09	25030047	SNP492115	G	A	.	PASS	END=25030047;ChrB=ch09;StartB=29198703;EndB=29198703;Parent=SYN300;VarType=ShV;DupType=.
ch09	25030054	SNP492116	C	T	.	PASS	END=25030054;ChrB=ch09;StartB=29198710;EndB=29198710;Parent=SYN300;VarType=ShV;DupType=.
ch09	25030057	DEL492117	AC	A	.	PASS	END=25030058;ChrB=ch09;StartB=29198713;EndB=29198713;Parent=SYN300;VarType=ShV;DupType=.
ch09	25030079	SNP492118	A	G	.	PASS	END=25030079;ChrB=ch09;StartB=29198734;EndB=29198734;Parent=SYN300;VarType=ShV;DupType=.
ch09	25030081	SNP492119	C	T	.	PASS	END=25030081;ChrB=ch09;StartB=29198736;EndB=29198736;Parent=SYN300;VarType=ShV;DupType=.
ch09	25030100	SNP492120	T	G	.	PASS	END=25030100;ChrB=ch09;StartB=29198755;EndB=29198755;Parent=SYN300;VarType=ShV;DupType=.
ch09	25030134	INS492121	G	GC	.	PASS	END=25030134;ChrB=ch09;StartB=29198789;EndB=29198790;Parent=SYN300;VarType=ShV;DupType=.
ch09	25030154	SNP492122	G	C	.	PASS	END=25030154;ChrB=ch09;StartB=29198810;EndB=29198810;Parent=SYN300;VarType=ShV;DupType=.
ch09	25030162	DEL492123	TG	T	.	PASS	END=25030163;ChrB=ch09;StartB=29198818;EndB=29198818;Parent=SYN300;VarType=ShV;DupType=.
ch09	25030169	SNP492124	T	G	.	PASS	END=25030169;ChrB=ch09;StartB=29198824;EndB=29198824;Parent=SYN300;VarType=ShV;DupType=.
ch09	25030228	SNP492125	C	A	.	PASS	END=25030228;ChrB=ch09;StartB=29198883;EndB=29198883;Parent=SYN300;VarType=ShV;DupType=.
ch09	25030231	SNP492126	G	A	.	PASS	END=25030231;ChrB=ch09;StartB=29198886;EndB=29198886;Parent=SYN300;VarType=ShV;DupType=.
ch09	25030255	SNP492127	T	C	.	PASS	END=25030255;ChrB=ch09;StartB=29198910;EndB=29198910;Parent=SYN300;VarType=ShV;DupType=.
ch09	25030287	SNP492128	T	C	.	PASS	END=25030287;ChrB=ch09;StartB=29198942;EndB=29198942;Parent=SYN300;VarType=ShV;DupType=.
ch09	25030362	SNP492129	T	G	.	PASS	END=25030362;ChrB=ch09;StartB=29199017;EndB=29199017;Parent=SYN300;VarType=ShV;DupType=.
ch09	25030367	SNP492130	A	T	.	PASS	END=25030367;ChrB=ch09;StartB=29199022;EndB=29199022;Parent=SYN300;VarType=ShV;DupType=.
ch09	25030437	SNP492131	T	C	.	PASS	END=25030437;ChrB=ch09;StartB=29199092;EndB=29199092;Parent=SYN300;VarType=ShV;DupType=.
ch09	25030440	SNP492132	T	C	.	PASS	END=25030440;ChrB=ch09;StartB=29199095;EndB=29199095;Parent=SYN300;VarType=ShV;DupType=.
ch09	25030444	SNP492133	G	A	.	PASS	END=25030444;ChrB=ch09;StartB=29199099;EndB=29199099;Parent=SYN300;VarType=ShV;DupType=.
ch09	25030462	SNP492134	C	A	.	PASS	END=25030462;ChrB=ch09;StartB=29199117;EndB=29199117;Parent=SYN300;VarType=ShV;DupType=.
ch09	25030470	SNP492135	G	A	.	PASS	END=25030470;ChrB=ch09;StartB=29199125;EndB=29199125;Parent=SYN300;VarType=ShV;DupType=.
ch09	25030515	SNP492136	A	G	.	PASS	END=25030515;ChrB=ch09;StartB=29199170;EndB=29199170;Parent=SYN300;VarType=ShV;DupType=.
ch09	25030522	DEL492137	AT	A	.	PASS	END=25030523;ChrB=ch09;StartB=29199177;EndB=29199177;Parent=SYN300;VarType=ShV;DupType=.
ch09	25030532	SNP492138	T	G	.	PASS	END=25030532;ChrB=ch09;StartB=29199186;EndB=29199186;Parent=SYN300;VarType=ShV;DupType=.
ch09	25030534	SNP492139	T	C	.	PASS	END=25030534;ChrB=ch09;StartB=29199188;EndB=29199188;Parent=SYN300;VarType=ShV;DupType=.
ch09	25030546	SNP492140	T	C	.	PASS	END=25030546;ChrB=ch09;StartB=29199200;EndB=29199200;Parent=SYN300;VarType=ShV;DupType=.
ch09	25030547	SNP492141	C	T	.	PASS	END=25030547;ChrB=ch09;StartB=29199201;EndB=29199201;Parent=SYN300;VarType=ShV;DupType=.
ch09	25030548	SNP492142	A	G	.	PASS	END=25030548;ChrB=ch09;StartB=29199202;EndB=29199202;Parent=SYN300;VarType=ShV;DupType=.
ch09	25030561	SNP492143	A	C	.	PASS	END=25030561;ChrB=ch09;StartB=29199215;EndB=29199215;Parent=SYN300;VarType=ShV;DupType=.
ch09	25030574	SNP492144	T	A	.	PASS	END=25030574;ChrB=ch09;StartB=29199228;EndB=29199228;Parent=SYN300;VarType=ShV;DupType=.
ch09	25030616	SNP492145	A	G	.	PASS	END=25030616;ChrB=ch09;StartB=29199270;EndB=29199270;Parent=SYN300;VarType=ShV;DupType=.
ch09	25030620	SNP492146	T	C	.	PASS	END=25030620;ChrB=ch09;StartB=29199274;EndB=29199274;Parent=SYN300;VarType=ShV;DupType=.
ch09	25030638	SNP492147	C	T	.	PASS	END=25030638;ChrB=ch09;StartB=29199292;EndB=29199292;Parent=SYN300;VarType=ShV;DupType=.
ch09	25030640	SNP492148	T	A	.	PASS	END=25030640;ChrB=ch09;StartB=29199294;EndB=29199294;Parent=SYN300;VarType=ShV;DupType=.
ch09	25030641	SNP492149	T	C	.	PASS	END=25030641;ChrB=ch09;StartB=29199295;EndB=29199295;Parent=SYN300;VarType=ShV;DupType=.
ch09	25030655	SNP492150	G	A	.	PASS	END=25030655;ChrB=ch09;StartB=29199309;EndB=29199309;Parent=SYN300;VarType=ShV;DupType=.
ch09	25030675	SNP492151	T	C	.	PASS	END=25030675;ChrB=ch09;StartB=29199329;EndB=29199329;Parent=SYN300;VarType=ShV;DupType=.
ch09	25030687	SNP492152	C	A	.	PASS	END=25030687;ChrB=ch09;StartB=29199341;EndB=29199341;Parent=SYN300;VarType=ShV;DupType=.
ch09	25030711	INS492153	C	CT	.	PASS	END=25030711;ChrB=ch09;StartB=29199365;EndB=29199366;Parent=SYN300;VarType=ShV;DupType=.
ch09	25030732	INS492154	C	CT	.	PASS	END=25030732;ChrB=ch09;StartB=29199387;EndB=29199388;Parent=SYN300;VarType=ShV;DupType=.
ch09	25030753	SNP492155	G	T	.	PASS	END=25030753;ChrB=ch09;StartB=29199409;EndB=29199409;Parent=SYN300;VarType=ShV;DupType=.
ch09	25030754	DEL492156	GC	G	.	PASS	END=25030755;ChrB=ch09;StartB=29199410;EndB=29199410;Parent=SYN300;VarType=ShV;DupType=.
ch09	25030766	SNP492157	C	T	.	PASS	END=25030766;ChrB=ch09;StartB=29199421;EndB=29199421;Parent=SYN300;VarType=ShV;DupType=.
ch09	25030792	SNP492158	G	T	.	PASS	END=25030792;ChrB=ch09;StartB=29199447;EndB=29199447;Parent=SYN300;VarType=ShV;DupType=.
ch09	25030822	SNP492159	T	C	.	PASS	END=25030822;ChrB=ch09;StartB=29199477;EndB=29199477;Parent=SYN300;VarType=ShV;DupType=.
ch09	25030838	SNP492160	T	C	.	PASS	END=25030838;ChrB=ch09;StartB=29199493;EndB=29199493;Parent=SYN300;VarType=ShV;DupType=.
ch09	25030844	SNP492161	C	T	.	PASS	END=25030844;ChrB=ch09;StartB=29199499;EndB=29199499;Parent=SYN300;VarType=ShV;DupType=.
ch09	25030845	SNP492162	T	C	.	PASS	END=25030845;ChrB=ch09;StartB=29199500;EndB=29199500;Parent=SYN300;VarType=ShV;DupType=.
ch09	25030878	SNP492163	C	T	.	PASS	END=25030878;ChrB=ch09;StartB=29199533;EndB=29199533;Parent=SYN300;VarType=ShV;DupType=.
ch09	25030883	SNP492164	A	C	.	PASS	END=25030883;ChrB=ch09;StartB=29199538;EndB=29199538;Parent=SYN300;VarType=ShV;DupType=.
ch09	25030887	SNP492165	A	G	.	PASS	END=25030887;ChrB=ch09;StartB=29199542;EndB=29199542;Parent=SYN300;VarType=ShV;DupType=.
ch09	25030966	DEL492166	GA	G	.	PASS	END=25030967;ChrB=ch09;StartB=29199621;EndB=29199621;Parent=SYN300;VarType=ShV;DupType=.
ch09	25030994	SNP492167	T	C	.	PASS	END=25030994;ChrB=ch09;StartB=29199648;EndB=29199648;Parent=SYN300;VarType=ShV;DupType=.
ch09	25031000	SNP492168	A	G	.	PASS	END=25031000;ChrB=ch09;StartB=29199654;EndB=29199654;Parent=SYN300;VarType=ShV;DupType=.
ch09	25031009	SNP492169	G	T	.	PASS	END=25031009;ChrB=ch09;StartB=29199663;EndB=29199663;Parent=SYN300;VarType=ShV;DupType=.
ch09	25031061	SNP492170	A	G	.	PASS	END=25031061;ChrB=ch09;StartB=29199715;EndB=29199715;Parent=SYN300;VarType=ShV;DupType=.
ch09	25031064	SNP492171	T	G	.	PASS	END=25031064;ChrB=ch09;StartB=29199718;EndB=29199718;Parent=SYN300;VarType=ShV;DupType=.
ch09	25031069	SNP492172	A	G	.	PASS	END=25031069;ChrB=ch09;StartB=29199723;EndB=29199723;Parent=SYN300;VarType=ShV;DupType=.
ch09	25031071	SNP492173	A	T	.	PASS	END=25031071;ChrB=ch09;StartB=29199725;EndB=29199725;Parent=SYN300;VarType=ShV;DupType=.
ch09	25031085	SNP492174	G	C	.	PASS	END=25031085;ChrB=ch09;StartB=29199739;EndB=29199739;Parent=SYN300;VarType=ShV;DupType=.
ch09	25031121	SNP492175	G	T	.	PASS	END=25031121;ChrB=ch09;StartB=29199775;EndB=29199775;Parent=SYN300;VarType=ShV;DupType=.
ch09	25031128	INS492176	T	TAGG	.	PASS	END=25031128;ChrB=ch09;StartB=29199782;EndB=29199785;Parent=SYN300;VarType=ShV;DupType=.
ch09	25031137	SNP492177	T	C	.	PASS	END=25031137;ChrB=ch09;StartB=29199794;EndB=29199794;Parent=SYN300;VarType=ShV;DupType=.
ch09	25031163	SNP492178	G	T	.	PASS	END=25031163;ChrB=ch09;StartB=29199820;EndB=29199820;Parent=SYN300;VarType=ShV;DupType=.
ch09	25031174	SNP492179	T	C	.	PASS	END=25031174;ChrB=ch09;StartB=29199831;EndB=29199831;Parent=SYN300;VarType=ShV;DupType=.
ch09	25031204	SNP492180	T	A	.	PASS	END=25031204;ChrB=ch09;StartB=29199861;EndB=29199861;Parent=SYN300;VarType=ShV;DupType=.
ch09	25031230	SNP492181	A	T	.	PASS	END=25031230;ChrB=ch09;StartB=29199887;EndB=29199887;Parent=SYN300;VarType=ShV;DupType=.
ch09	25031240	SNP492182	G	A	.	PASS	END=25031240;ChrB=ch09;StartB=29199897;EndB=29199897;Parent=SYN300;VarType=ShV;DupType=.
ch09	25031252	SNP492183	T	G	.	PASS	END=25031252;ChrB=ch09;StartB=29199909;EndB=29199909;Parent=SYN300;VarType=ShV;DupType=.
ch09	25031263	SNP492184	C	T	.	PASS	END=25031263;ChrB=ch09;StartB=29199920;EndB=29199920;Parent=SYN300;VarType=ShV;DupType=.
ch09	25031281	SNP492185	T	G	.	PASS	END=25031281;ChrB=ch09;StartB=29199938;EndB=29199938;Parent=SYN300;VarType=ShV;DupType=.
ch09	25031290	SNP492186	A	G	.	PASS	END=25031290;ChrB=ch09;StartB=29199947;EndB=29199947;Parent=SYN300;VarType=ShV;DupType=.
ch09	25031305	SNP492187	T	G	.	PASS	END=25031305;ChrB=ch09;StartB=29199962;EndB=29199962;Parent=SYN300;VarType=ShV;DupType=.
ch09	25031313	SNP492188	T	G	.	PASS	END=25031313;ChrB=ch09;StartB=29199970;EndB=29199970;Parent=SYN300;VarType=ShV;DupType=.
ch09	25031365	INS492189	A	AT	.	PASS	END=25031365;ChrB=ch09;StartB=29200022;EndB=29200023;Parent=SYN300;VarType=ShV;DupType=.
ch09	25031393	SNP492190	A	G	.	PASS	END=25031393;ChrB=ch09;StartB=29200051;EndB=29200051;Parent=SYN300;VarType=ShV;DupType=.
ch09	25031411	SNP492191	A	G	.	PASS	END=25031411;ChrB=ch09;StartB=29200069;EndB=29200069;Parent=SYN300;VarType=ShV;DupType=.
ch09	25031413	SNP492192	G	A	.	PASS	END=25031413;ChrB=ch09;StartB=29200071;EndB=29200071;Parent=SYN300;VarType=ShV;DupType=.
ch09	25031419	SNP492193	G	A	.	PASS	END=25031419;ChrB=ch09;StartB=29200077;EndB=29200077;Parent=SYN300;VarType=ShV;DupType=.
ch09	25031420	SNP492194	A	G	.	PASS	END=25031420;ChrB=ch09;StartB=29200078;EndB=29200078;Parent=SYN300;VarType=ShV;DupType=.
ch09	25031451	SNP492195	A	G	.	PASS	END=25031451;ChrB=ch09;StartB=29200109;EndB=29200109;Parent=SYN300;VarType=ShV;DupType=.
ch09	25031452	SNP492196	A	G	.	PASS	END=25031452;ChrB=ch09;StartB=29200110;EndB=29200110;Parent=SYN300;VarType=ShV;DupType=.
ch09	25031485	SNP492197	T	G	.	PASS	END=25031485;ChrB=ch09;StartB=29200143;EndB=29200143;Parent=SYN300;VarType=ShV;DupType=.
ch09	25031503	SNP492198	G	A	.	PASS	END=25031503;ChrB=ch09;StartB=29200161;EndB=29200161;Parent=SYN300;VarType=ShV;DupType=.
ch09	25031538	SNP492199	A	G	.	PASS	END=25031538;ChrB=ch09;StartB=29200196;EndB=29200196;Parent=SYN300;VarType=ShV;DupType=.
ch09	25031539	SNP492200	G	A	.	PASS	END=25031539;ChrB=ch09;StartB=29200197;EndB=29200197;Parent=SYN300;VarType=ShV;DupType=.
ch09	25031562	SNP492201	T	A	.	PASS	END=25031562;ChrB=ch09;StartB=29200220;EndB=29200220;Parent=SYN300;VarType=ShV;DupType=.
ch09	25031591	DEL492202	TTCTACGAAGATTTTGTGGTGAGTCATAGTGCGTCGCTCGAGGACAAACAACGAATTTAAGTTGAGGGTGTCGATGTCTAATGAAACCTACATGTTAGATCCATATACTCTTGTA	T	.	PASS	END=25031705;ChrB=ch09;StartB=29200249;EndB=29200249;Parent=SYN300;VarType=ShV;DupType=.
ch09	25031707	INS492203	G	GCACA	.	PASS	END=25031707;ChrB=ch09;StartB=29200251;EndB=29200255;Parent=SYN300;VarType=ShV;DupType=.
ch09	25031729	SNP492204	G	A	.	PASS	END=25031729;ChrB=ch09;StartB=29200277;EndB=29200277;Parent=SYN300;VarType=ShV;DupType=.
ch09	25031739	SNP492205	C	T	.	PASS	END=25031739;ChrB=ch09;StartB=29200287;EndB=29200287;Parent=SYN300;VarType=ShV;DupType=.
ch09	25031756	SNP492206	T	G	.	PASS	END=25031756;ChrB=ch09;StartB=29200304;EndB=29200304;Parent=SYN300;VarType=ShV;DupType=.
ch09	25031777	SNP492207	T	G	.	PASS	END=25031777;ChrB=ch09;StartB=29200325;EndB=29200325;Parent=SYN300;VarType=ShV;DupType=.
ch09	25031779	SNP492208	T	G	.	PASS	END=25031779;ChrB=ch09;StartB=29200327;EndB=29200327;Parent=SYN300;VarType=ShV;DupType=.
ch09	25031803	SNP492209	A	G	.	PASS	END=25031803;ChrB=ch09;StartB=29200351;EndB=29200351;Parent=SYN300;VarType=ShV;DupType=.
ch09	25031826	SNP492210	T	A	.	PASS	END=25031826;ChrB=ch09;StartB=29200374;EndB=29200374;Parent=SYN300;VarType=ShV;DupType=.
ch09	25031875	SNP492211	T	G	.	PASS	END=25031875;ChrB=ch09;StartB=29200423;EndB=29200423;Parent=SYN300;VarType=ShV;DupType=.
ch09	25031880	SNP492212	G	C	.	PASS	END=25031880;ChrB=ch09;StartB=29200428;EndB=29200428;Parent=SYN300;VarType=ShV;DupType=.
ch09	25031925	SNP492213	T	G	.	PASS	END=25031925;ChrB=ch09;StartB=29200473;EndB=29200473;Parent=SYN300;VarType=ShV;DupType=.
ch09	25031966	SNP492214	A	G	.	PASS	END=25031966;ChrB=ch09;StartB=29200514;EndB=29200514;Parent=SYN300;VarType=ShV;DupType=.
ch09	25031979	SNP492215	T	C	.	PASS	END=25031979;ChrB=ch09;StartB=29200527;EndB=29200527;Parent=SYN300;VarType=ShV;DupType=.
ch09	25032052	SNP492216	A	C	.	PASS	END=25032052;ChrB=ch09;StartB=29200600;EndB=29200600;Parent=SYN300;VarType=ShV;DupType=.
ch09	25032059	SNP492217	A	G	.	PASS	END=25032059;ChrB=ch09;StartB=29200607;EndB=29200607;Parent=SYN300;VarType=ShV;DupType=.
ch09	25032080	SNP492218	T	A	.	PASS	END=25032080;ChrB=ch09;StartB=29200628;EndB=29200628;Parent=SYN300;VarType=ShV;DupType=.
ch09	25032115	SNP492219	C	G	.	PASS	END=25032115;ChrB=ch09;StartB=29200663;EndB=29200663;Parent=SYN300;VarType=ShV;DupType=.
ch09	25032120	SNP492220	A	C	.	PASS	END=25032120;ChrB=ch09;StartB=29200668;EndB=29200668;Parent=SYN300;VarType=ShV;DupType=.
ch09	25032136	SNP492221	A	G	.	PASS	END=25032136;ChrB=ch09;StartB=29200684;EndB=29200684;Parent=SYN300;VarType=ShV;DupType=.
ch09	25032167	SNP492222	A	G	.	PASS	END=25032167;ChrB=ch09;StartB=29200715;EndB=29200715;Parent=SYN300;VarType=ShV;DupType=.
ch09	25032169	SNP492223	T	C	.	PASS	END=25032169;ChrB=ch09;StartB=29200717;EndB=29200717;Parent=SYN300;VarType=ShV;DupType=.
ch09	25032179	SNP492224	A	T	.	PASS	END=25032179;ChrB=ch09;StartB=29200727;EndB=29200727;Parent=SYN300;VarType=ShV;DupType=.
ch09	25032296	SNP492225	A	G	.	PASS	END=25032296;ChrB=ch09;StartB=29200844;EndB=29200844;Parent=SYN300;VarType=ShV;DupType=.
ch09	25032315	SNP492226	C	T	.	PASS	END=25032315;ChrB=ch09;StartB=29200863;EndB=29200863;Parent=SYN300;VarType=ShV;DupType=.
ch09	25032347	SNP492227	G	A	.	PASS	END=25032347;ChrB=ch09;StartB=29200895;EndB=29200895;Parent=SYN300;VarType=ShV;DupType=.
ch09	25032348	SNP492228	A	C	.	PASS	END=25032348;ChrB=ch09;StartB=29200896;EndB=29200896;Parent=SYN300;VarType=ShV;DupType=.
ch09	25032356	SNP492229	C	T	.	PASS	END=25032356;ChrB=ch09;StartB=29200904;EndB=29200904;Parent=SYN300;VarType=ShV;DupType=.
ch09	25032414	SNP492230	T	C	.	PASS	END=25032414;ChrB=ch09;StartB=29200962;EndB=29200962;Parent=SYN300;VarType=ShV;DupType=.
ch09	25032433	SNP492231	C	A	.	PASS	END=25032433;ChrB=ch09;StartB=29200981;EndB=29200981;Parent=SYN300;VarType=ShV;DupType=.
ch09	25032434	SNP492232	C	A	.	PASS	END=25032434;ChrB=ch09;StartB=29200982;EndB=29200982;Parent=SYN300;VarType=ShV;DupType=.
ch09	25032447	SNP492233	C	T	.	PASS	END=25032447;ChrB=ch09;StartB=29200995;EndB=29200995;Parent=SYN300;VarType=ShV;DupType=.
ch09	25032466	SNP492234	G	A	.	PASS	END=25032466;ChrB=ch09;StartB=29201014;EndB=29201014;Parent=SYN300;VarType=ShV;DupType=.
ch09	25032492	SNP492235	A	C	.	PASS	END=25032492;ChrB=ch09;StartB=29201040;EndB=29201040;Parent=SYN300;VarType=ShV;DupType=.
ch09	25032543	SNP492236	T	G	.	PASS	END=25032543;ChrB=ch09;StartB=29201091;EndB=29201091;Parent=SYN300;VarType=ShV;DupType=.
ch09	25032558	SNP492237	C	T	.	PASS	END=25032558;ChrB=ch09;StartB=29201106;EndB=29201106;Parent=SYN300;VarType=ShV;DupType=.
ch09	25032565	SNP492238	C	G	.	PASS	END=25032565;ChrB=ch09;StartB=29201113;EndB=29201113;Parent=SYN300;VarType=ShV;DupType=.
ch09	25032594	SNP492239	A	C	.	PASS	END=25032594;ChrB=ch09;StartB=29201142;EndB=29201142;Parent=SYN300;VarType=ShV;DupType=.
ch09	25032597	SNP492240	A	T	.	PASS	END=25032597;ChrB=ch09;StartB=29201145;EndB=29201145;Parent=SYN300;VarType=ShV;DupType=.
ch09	25032622	SNP492241	C	T	.	PASS	END=25032622;ChrB=ch09;StartB=29201170;EndB=29201170;Parent=SYN300;VarType=ShV;DupType=.
ch09	25032628	SNP492242	C	A	.	PASS	END=25032628;ChrB=ch09;StartB=29201176;EndB=29201176;Parent=SYN300;VarType=ShV;DupType=.
ch09	25032644	SNP492243	C	T	.	PASS	END=25032644;ChrB=ch09;StartB=29201192;EndB=29201192;Parent=SYN300;VarType=ShV;DupType=.
ch09	25032647	SNP492244	C	A	.	PASS	END=25032647;ChrB=ch09;StartB=29201195;EndB=29201195;Parent=SYN300;VarType=ShV;DupType=.
ch09	25032666	INS492245	A	AT	.	PASS	END=25032666;ChrB=ch09;StartB=29201214;EndB=29201215;Parent=SYN300;VarType=ShV;DupType=.
ch09	25032698	SNP492246	A	G	.	PASS	END=25032698;ChrB=ch09;StartB=29201247;EndB=29201247;Parent=SYN300;VarType=ShV;DupType=.
ch09	25032743	SNP492247	G	A	.	PASS	END=25032743;ChrB=ch09;StartB=29201292;EndB=29201292;Parent=SYN300;VarType=ShV;DupType=.
ch09	25032780	SNP492248	T	G	.	PASS	END=25032780;ChrB=ch09;StartB=29201329;EndB=29201329;Parent=SYN300;VarType=ShV;DupType=.
ch09	25032803	SNP492249	T	C	.	PASS	END=25032803;ChrB=ch09;StartB=29201352;EndB=29201352;Parent=SYN300;VarType=ShV;DupType=.
ch09	25032819	SNP492250	A	G	.	PASS	END=25032819;ChrB=ch09;StartB=29201368;EndB=29201368;Parent=SYN300;VarType=ShV;DupType=.
ch09	25032829	SNP492251	A	T	.	PASS	END=25032829;ChrB=ch09;StartB=29201378;EndB=29201378;Parent=SYN300;VarType=ShV;DupType=.
ch09	25032835	SNP492252	C	T	.	PASS	END=25032835;ChrB=ch09;StartB=29201384;EndB=29201384;Parent=SYN300;VarType=ShV;DupType=.
ch09	25032844	SNP492253	G	T	.	PASS	END=25032844;ChrB=ch09;StartB=29201393;EndB=29201393;Parent=SYN300;VarType=ShV;DupType=.
ch09	25032872	SNP492254	C	A	.	PASS	END=25032872;ChrB=ch09;StartB=29201421;EndB=29201421;Parent=SYN300;VarType=ShV;DupType=.
ch09	25032901	SNP492255	T	A	.	PASS	END=25032901;ChrB=ch09;StartB=29201450;EndB=29201450;Parent=SYN300;VarType=ShV;DupType=.
ch09	25032904	SNP492256	A	T	.	PASS	END=25032904;ChrB=ch09;StartB=29201453;EndB=29201453;Parent=SYN300;VarType=ShV;DupType=.
ch09	25032927	SNP492257	T	C	.	PASS	END=25032927;ChrB=ch09;StartB=29201476;EndB=29201476;Parent=SYN300;VarType=ShV;DupType=.
ch09	25032928	SNP492258	T	C	.	PASS	END=25032928;ChrB=ch09;StartB=29201477;EndB=29201477;Parent=SYN300;VarType=ShV;DupType=.
ch09	25032968	SNP492259	A	T	.	PASS	END=25032968;ChrB=ch09;StartB=29201517;EndB=29201517;Parent=SYN300;VarType=ShV;DupType=.
ch09	25032972	SNP492260	T	G	.	PASS	END=25032972;ChrB=ch09;StartB=29201521;EndB=29201521;Parent=SYN300;VarType=ShV;DupType=.
ch09	25032991	SNP492261	G	T	.	PASS	END=25032991;ChrB=ch09;StartB=29201540;EndB=29201540;Parent=SYN300;VarType=ShV;DupType=.
ch09	25033002	SNP492262	T	G	.	PASS	END=25033002;ChrB=ch09;StartB=29201551;EndB=29201551;Parent=SYN300;VarType=ShV;DupType=.
ch09	25033008	SNP492263	A	G	.	PASS	END=25033008;ChrB=ch09;StartB=29201557;EndB=29201557;Parent=SYN300;VarType=ShV;DupType=.
ch09	25033077	SNP492264	C	A	.	PASS	END=25033077;ChrB=ch09;StartB=29201626;EndB=29201626;Parent=SYN300;VarType=ShV;DupType=.
ch09	25033079	SNP492265	G	A	.	PASS	END=25033079;ChrB=ch09;StartB=29201628;EndB=29201628;Parent=SYN300;VarType=ShV;DupType=.
ch09	25033140	SNP492266	A	T	.	PASS	END=25033140;ChrB=ch09;StartB=29201689;EndB=29201689;Parent=SYN300;VarType=ShV;DupType=.
ch09	25033154	SNP492267	A	T	.	PASS	END=25033154;ChrB=ch09;StartB=29201703;EndB=29201703;Parent=SYN300;VarType=ShV;DupType=.
ch09	25033159	SNP492268	A	G	.	PASS	END=25033159;ChrB=ch09;StartB=29201708;EndB=29201708;Parent=SYN300;VarType=ShV;DupType=.
ch09	25033181	SNP492269	G	A	.	PASS	END=25033181;ChrB=ch09;StartB=29201730;EndB=29201730;Parent=SYN300;VarType=ShV;DupType=.
ch09	25033210	SNP492270	T	C	.	PASS	END=25033210;ChrB=ch09;StartB=29201759;EndB=29201759;Parent=SYN300;VarType=ShV;DupType=.
ch09	25033219	SNP492271	A	C	.	PASS	END=25033219;ChrB=ch09;StartB=29201768;EndB=29201768;Parent=SYN300;VarType=ShV;DupType=.
ch09	25033250	SNP492272	A	C	.	PASS	END=25033250;ChrB=ch09;StartB=29201799;EndB=29201799;Parent=SYN300;VarType=ShV;DupType=.
ch09	25033251	SNP492273	T	G	.	PASS	END=25033251;ChrB=ch09;StartB=29201800;EndB=29201800;Parent=SYN300;VarType=ShV;DupType=.
ch09	25033254	SNP492274	T	G	.	PASS	END=25033254;ChrB=ch09;StartB=29201803;EndB=29201803;Parent=SYN300;VarType=ShV;DupType=.
ch09	25033257	SNP492275	T	A	.	PASS	END=25033257;ChrB=ch09;StartB=29201806;EndB=29201806;Parent=SYN300;VarType=ShV;DupType=.
ch09	25033280	SNP492276	T	C	.	PASS	END=25033280;ChrB=ch09;StartB=29201829;EndB=29201829;Parent=SYN300;VarType=ShV;DupType=.
ch09	25033285	SNP492277	T	C	.	PASS	END=25033285;ChrB=ch09;StartB=29201834;EndB=29201834;Parent=SYN300;VarType=ShV;DupType=.
ch09	25033288	SNP492278	G	C	.	PASS	END=25033288;ChrB=ch09;StartB=29201837;EndB=29201837;Parent=SYN300;VarType=ShV;DupType=.
ch09	25033305	SNP492279	T	C	.	PASS	END=25033305;ChrB=ch09;StartB=29201854;EndB=29201854;Parent=SYN300;VarType=ShV;DupType=.
ch09	25033352	SNP492280	A	C	.	PASS	END=25033352;ChrB=ch09;StartB=29201901;EndB=29201901;Parent=SYN300;VarType=ShV;DupType=.
ch09	25033377	SNP492281	G	A	.	PASS	END=25033377;ChrB=ch09;StartB=29201926;EndB=29201926;Parent=SYN300;VarType=ShV;DupType=.
ch09	25033378	SNP492282	C	A	.	PASS	END=25033378;ChrB=ch09;StartB=29201927;EndB=29201927;Parent=SYN300;VarType=ShV;DupType=.
ch09	25033391	SNP492283	G	C	.	PASS	END=25033391;ChrB=ch09;StartB=29201940;EndB=29201940;Parent=SYN300;VarType=ShV;DupType=.
ch09	25033396	SNP492284	G	A	.	PASS	END=25033396;ChrB=ch09;StartB=29201945;EndB=29201945;Parent=SYN300;VarType=ShV;DupType=.
ch09	25033420	SNP492285	G	T	.	PASS	END=25033420;ChrB=ch09;StartB=29201969;EndB=29201969;Parent=SYN300;VarType=ShV;DupType=.
ch09	25033435	SNP492286	C	G	.	PASS	END=25033435;ChrB=ch09;StartB=29201984;EndB=29201984;Parent=SYN300;VarType=ShV;DupType=.
ch09	25033443	SNP492287	T	A	.	PASS	END=25033443;ChrB=ch09;StartB=29201992;EndB=29201992;Parent=SYN300;VarType=ShV;DupType=.
ch09	25033452	SNP492288	T	G	.	PASS	END=25033452;ChrB=ch09;StartB=29202001;EndB=29202001;Parent=SYN300;VarType=ShV;DupType=.
ch09	25033466	SNP492289	T	C	.	PASS	END=25033466;ChrB=ch09;StartB=29202015;EndB=29202015;Parent=SYN300;VarType=ShV;DupType=.
ch09	25033491	SNP492290	G	A	.	PASS	END=25033491;ChrB=ch09;StartB=29202040;EndB=29202040;Parent=SYN300;VarType=ShV;DupType=.
ch09	25033540	SNP492291	A	T	.	PASS	END=25033540;ChrB=ch09;StartB=29202089;EndB=29202089;Parent=SYN300;VarType=ShV;DupType=.
ch09	25033563	HDR1378	N	<HDR>	.	PASS	END=25068920;ChrB=ch09;StartB=29202112;EndB=29252541;Parent=SYN300;VarType=ShV;DupType=.
ch09	25068921	SYNAL1255	N	<SYNAL>	.	PASS	END=25069577;ChrB=ch09;StartB=29252542;EndB=29253196;Parent=SYN300;VarType=.;DupType=.
ch09	25068954	SNP492292	G	A	.	PASS	END=25068954;ChrB=ch09;StartB=29252575;EndB=29252575;Parent=SYN300;VarType=ShV;DupType=.
ch09	25068971	SNP492293	C	T	.	PASS	END=25068971;ChrB=ch09;StartB=29252592;EndB=29252592;Parent=SYN300;VarType=ShV;DupType=.
ch09	25068988	DEL492294	AC	A	.	PASS	END=25068989;ChrB=ch09;StartB=29252609;EndB=29252609;Parent=SYN300;VarType=ShV;DupType=.
ch09	25069001	SNP492295	T	A	.	PASS	END=25069001;ChrB=ch09;StartB=29252621;EndB=29252621;Parent=SYN300;VarType=ShV;DupType=.
ch09	25069002	SNP492296	C	G	.	PASS	END=25069002;ChrB=ch09;StartB=29252622;EndB=29252622;Parent=SYN300;VarType=ShV;DupType=.
ch09	25069008	SNP492297	T	C	.	PASS	END=25069008;ChrB=ch09;StartB=29252628;EndB=29252628;Parent=SYN300;VarType=ShV;DupType=.
ch09	25069030	SNP492298	A	C	.	PASS	END=25069030;ChrB=ch09;StartB=29252650;EndB=29252650;Parent=SYN300;VarType=ShV;DupType=.
ch09	25069034	SNP492299	T	A	.	PASS	END=25069034;ChrB=ch09;StartB=29252654;EndB=29252654;Parent=SYN300;VarType=ShV;DupType=.
ch09	25069035	DEL492300	GC	G	.	PASS	END=25069036;ChrB=ch09;StartB=29252655;EndB=29252655;Parent=SYN300;VarType=ShV;DupType=.
ch09	25069086	SNP492301	C	G	.	PASS	END=25069086;ChrB=ch09;StartB=29252705;EndB=29252705;Parent=SYN300;VarType=ShV;DupType=.
ch09	25069109	SNP492302	T	C	.	PASS	END=25069109;ChrB=ch09;StartB=29252728;EndB=29252728;Parent=SYN300;VarType=ShV;DupType=.
ch09	25069118	SNP492303	A	C	.	PASS	END=25069118;ChrB=ch09;StartB=29252737;EndB=29252737;Parent=SYN300;VarType=ShV;DupType=.
ch09	25069135	SNP492304	T	C	.	PASS	END=25069135;ChrB=ch09;StartB=29252754;EndB=29252754;Parent=SYN300;VarType=ShV;DupType=.
ch09	25069138	SNP492305	C	T	.	PASS	END=25069138;ChrB=ch09;StartB=29252757;EndB=29252757;Parent=SYN300;VarType=ShV;DupType=.
ch09	25069142	SNP492306	C	G	.	PASS	END=25069142;ChrB=ch09;StartB=29252761;EndB=29252761;Parent=SYN300;VarType=ShV;DupType=.
ch09	25069206	SNP492307	G	C	.	PASS	END=25069206;ChrB=ch09;StartB=29252825;EndB=29252825;Parent=SYN300;VarType=ShV;DupType=.
ch09	25069229	SNP492308	A	C	.	PASS	END=25069229;ChrB=ch09;StartB=29252848;EndB=29252848;Parent=SYN300;VarType=ShV;DupType=.
ch09	25069289	SNP492309	C	G	.	PASS	END=25069289;ChrB=ch09;StartB=29252908;EndB=29252908;Parent=SYN300;VarType=ShV;DupType=.
ch09	25069343	SNP492310	T	G	.	PASS	END=25069343;ChrB=ch09;StartB=29252962;EndB=29252962;Parent=SYN300;VarType=ShV;DupType=.
ch09	25069352	SNP492311	G	T	.	PASS	END=25069352;ChrB=ch09;StartB=29252971;EndB=29252971;Parent=SYN300;VarType=ShV;DupType=.
ch09	25069403	SNP492312	T	A	.	PASS	END=25069403;ChrB=ch09;StartB=29253022;EndB=29253022;Parent=SYN300;VarType=ShV;DupType=.
ch09	25069446	SNP492313	T	C	.	PASS	END=25069446;ChrB=ch09;StartB=29253065;EndB=29253065;Parent=SYN300;VarType=ShV;DupType=.
ch09	25069484	SNP492314	G	T	.	PASS	END=25069484;ChrB=ch09;StartB=29253103;EndB=29253103;Parent=SYN300;VarType=ShV;DupType=.
ch09	25069486	SNP492315	A	G	.	PASS	END=25069486;ChrB=ch09;StartB=29253105;EndB=29253105;Parent=SYN300;VarType=ShV;DupType=.
ch09	25069493	SNP492316	C	T	.	PASS	END=25069493;ChrB=ch09;StartB=29253112;EndB=29253112;Parent=SYN300;VarType=ShV;DupType=.
ch09	25069537	SNP492317	A	C	.	PASS	END=25069537;ChrB=ch09;StartB=29253156;EndB=29253156;Parent=SYN300;VarType=ShV;DupType=.
ch09	25069578	NOTAL416	N	<NOTAL>	.	PASS	END=25631210;ChrB=.;StartB=.;EndB=.;Parent=.;VarType=.;DupType=.
ch09	25631211	SYN301	N	<SYN>	.	PASS	END=25633064;ChrB=ch09;StartB=30016954;EndB=30018809;Parent=.;VarType=SR;DupType=-
ch09	25631211	SYNAL1256	N	<SYNAL>	.	PASS	END=25633064;ChrB=ch09;StartB=30016954;EndB=30018809;Parent=SYN301;VarType=.;DupType=.
ch09	25631239	SNP492318	C	T	.	PASS	END=25631239;ChrB=ch09;StartB=30016982;EndB=30016982;Parent=SYN301;VarType=ShV;DupType=.
ch09	25631249	SNP492319	T	A	.	PASS	END=25631249;ChrB=ch09;StartB=30016992;EndB=30016992;Parent=SYN301;VarType=ShV;DupType=.
ch09	25631258	SNP492320	A	T	.	PASS	END=25631258;ChrB=ch09;StartB=30017001;EndB=30017001;Parent=SYN301;VarType=ShV;DupType=.
ch09	25631274	INS492321	A	AT	.	PASS	END=25631274;ChrB=ch09;StartB=30017017;EndB=30017018;Parent=SYN301;VarType=ShV;DupType=.
ch09	25631296	SNP492322	G	A	.	PASS	END=25631296;ChrB=ch09;StartB=30017040;EndB=30017040;Parent=SYN301;VarType=ShV;DupType=.
ch09	25631319	SNP492323	A	C	.	PASS	END=25631319;ChrB=ch09;StartB=30017063;EndB=30017063;Parent=SYN301;VarType=ShV;DupType=.
ch09	25631328	SNP492324	A	T	.	PASS	END=25631328;ChrB=ch09;StartB=30017072;EndB=30017072;Parent=SYN301;VarType=ShV;DupType=.
ch09	25631340	SNP492325	T	C	.	PASS	END=25631340;ChrB=ch09;StartB=30017084;EndB=30017084;Parent=SYN301;VarType=ShV;DupType=.
ch09	25631367	SNP492326	C	T	.	PASS	END=25631367;ChrB=ch09;StartB=30017111;EndB=30017111;Parent=SYN301;VarType=ShV;DupType=.
ch09	25631389	SNP492327	C	T	.	PASS	END=25631389;ChrB=ch09;StartB=30017133;EndB=30017133;Parent=SYN301;VarType=ShV;DupType=.
ch09	25631402	SNP492328	G	T	.	PASS	END=25631402;ChrB=ch09;StartB=30017146;EndB=30017146;Parent=SYN301;VarType=ShV;DupType=.
ch09	25631441	SNP492329	C	T	.	PASS	END=25631441;ChrB=ch09;StartB=30017185;EndB=30017185;Parent=SYN301;VarType=ShV;DupType=.
ch09	25631469	SNP492330	G	A	.	PASS	END=25631469;ChrB=ch09;StartB=30017213;EndB=30017213;Parent=SYN301;VarType=ShV;DupType=.
ch09	25631472	SNP492331	C	T	.	PASS	END=25631472;ChrB=ch09;StartB=30017216;EndB=30017216;Parent=SYN301;VarType=ShV;DupType=.
ch09	25631491	SNP492332	C	A	.	PASS	END=25631491;ChrB=ch09;StartB=30017235;EndB=30017235;Parent=SYN301;VarType=ShV;DupType=.
ch09	25631498	SNP492333	C	G	.	PASS	END=25631498;ChrB=ch09;StartB=30017242;EndB=30017242;Parent=SYN301;VarType=ShV;DupType=.
ch09	25631501	SNP492334	T	A	.	PASS	END=25631501;ChrB=ch09;StartB=30017245;EndB=30017245;Parent=SYN301;VarType=ShV;DupType=.
ch09	25631524	SNP492335	T	C	.	PASS	END=25631524;ChrB=ch09;StartB=30017268;EndB=30017268;Parent=SYN301;VarType=ShV;DupType=.
ch09	25631527	SNP492336	T	G	.	PASS	END=25631527;ChrB=ch09;StartB=30017271;EndB=30017271;Parent=SYN301;VarType=ShV;DupType=.
ch09	25631531	SNP492337	A	G	.	PASS	END=25631531;ChrB=ch09;StartB=30017275;EndB=30017275;Parent=SYN301;VarType=ShV;DupType=.
ch09	25631553	INS492338	C	CT	.	PASS	END=25631553;ChrB=ch09;StartB=30017297;EndB=30017298;Parent=SYN301;VarType=ShV;DupType=.
ch09	25631559	SNP492339	A	G	.	PASS	END=25631559;ChrB=ch09;StartB=30017304;EndB=30017304;Parent=SYN301;VarType=ShV;DupType=.
ch09	25631613	SNP492340	T	C	.	PASS	END=25631613;ChrB=ch09;StartB=30017358;EndB=30017358;Parent=SYN301;VarType=ShV;DupType=.
ch09	25631614	SNP492341	G	A	.	PASS	END=25631614;ChrB=ch09;StartB=30017359;EndB=30017359;Parent=SYN301;VarType=ShV;DupType=.
ch09	25631628	SNP492342	T	C	.	PASS	END=25631628;ChrB=ch09;StartB=30017373;EndB=30017373;Parent=SYN301;VarType=ShV;DupType=.
ch09	25631675	INS492343	A	AAAAAT	.	PASS	END=25631675;ChrB=ch09;StartB=30017420;EndB=30017425;Parent=SYN301;VarType=ShV;DupType=.
ch09	25631678	DEL492344	TGTTTTA	T	.	PASS	END=25631684;ChrB=ch09;StartB=30017428;EndB=30017428;Parent=SYN301;VarType=ShV;DupType=.
ch09	25631713	SNP492345	A	T	.	PASS	END=25631713;ChrB=ch09;StartB=30017457;EndB=30017457;Parent=SYN301;VarType=ShV;DupType=.
ch09	25631770	SNP492346	C	A	.	PASS	END=25631770;ChrB=ch09;StartB=30017514;EndB=30017514;Parent=SYN301;VarType=ShV;DupType=.
ch09	25631805	SNP492347	A	C	.	PASS	END=25631805;ChrB=ch09;StartB=30017549;EndB=30017549;Parent=SYN301;VarType=ShV;DupType=.
ch09	25631814	SNP492348	A	T	.	PASS	END=25631814;ChrB=ch09;StartB=30017558;EndB=30017558;Parent=SYN301;VarType=ShV;DupType=.
ch09	25631820	SNP492349	A	G	.	PASS	END=25631820;ChrB=ch09;StartB=30017564;EndB=30017564;Parent=SYN301;VarType=ShV;DupType=.
ch09	25631848	SNP492350	G	A	.	PASS	END=25631848;ChrB=ch09;StartB=30017592;EndB=30017592;Parent=SYN301;VarType=ShV;DupType=.
ch09	25631851	SNP492351	G	A	.	PASS	END=25631851;ChrB=ch09;StartB=30017595;EndB=30017595;Parent=SYN301;VarType=ShV;DupType=.
ch09	25631878	SNP492352	C	T	.	PASS	END=25631878;ChrB=ch09;StartB=30017622;EndB=30017622;Parent=SYN301;VarType=ShV;DupType=.
ch09	25631897	SNP492353	T	G	.	PASS	END=25631897;ChrB=ch09;StartB=30017641;EndB=30017641;Parent=SYN301;VarType=ShV;DupType=.
ch09	25631956	SNP492354	G	A	.	PASS	END=25631956;ChrB=ch09;StartB=30017700;EndB=30017700;Parent=SYN301;VarType=ShV;DupType=.
ch09	25631976	SNP492355	T	C	.	PASS	END=25631976;ChrB=ch09;StartB=30017720;EndB=30017720;Parent=SYN301;VarType=ShV;DupType=.
ch09	25632004	SNP492356	G	A	.	PASS	END=25632004;ChrB=ch09;StartB=30017748;EndB=30017748;Parent=SYN301;VarType=ShV;DupType=.
ch09	25632046	SNP492357	G	T	.	PASS	END=25632046;ChrB=ch09;StartB=30017790;EndB=30017790;Parent=SYN301;VarType=ShV;DupType=.
ch09	25632047	SNP492358	T	C	.	PASS	END=25632047;ChrB=ch09;StartB=30017791;EndB=30017791;Parent=SYN301;VarType=ShV;DupType=.
ch09	25632118	SNP492359	A	G	.	PASS	END=25632118;ChrB=ch09;StartB=30017862;EndB=30017862;Parent=SYN301;VarType=ShV;DupType=.
ch09	25632235	INS492360	A	AG	.	PASS	END=25632235;ChrB=ch09;StartB=30017979;EndB=30017980;Parent=SYN301;VarType=ShV;DupType=.
ch09	25632285	SNP492361	T	C	.	PASS	END=25632285;ChrB=ch09;StartB=30018030;EndB=30018030;Parent=SYN301;VarType=ShV;DupType=.
ch09	25632328	SNP492362	C	A	.	PASS	END=25632328;ChrB=ch09;StartB=30018073;EndB=30018073;Parent=SYN301;VarType=ShV;DupType=.
ch09	25632342	SNP492363	T	C	.	PASS	END=25632342;ChrB=ch09;StartB=30018087;EndB=30018087;Parent=SYN301;VarType=ShV;DupType=.
ch09	25632380	SNP492364	A	G	.	PASS	END=25632380;ChrB=ch09;StartB=30018125;EndB=30018125;Parent=SYN301;VarType=ShV;DupType=.
ch09	25632424	SNP492365	T	A	.	PASS	END=25632424;ChrB=ch09;StartB=30018169;EndB=30018169;Parent=SYN301;VarType=ShV;DupType=.
ch09	25632452	SNP492366	C	T	.	PASS	END=25632452;ChrB=ch09;StartB=30018197;EndB=30018197;Parent=SYN301;VarType=ShV;DupType=.
ch09	25632464	SNP492367	T	C	.	PASS	END=25632464;ChrB=ch09;StartB=30018209;EndB=30018209;Parent=SYN301;VarType=ShV;DupType=.
ch09	25632500	SNP492368	G	A	.	PASS	END=25632500;ChrB=ch09;StartB=30018245;EndB=30018245;Parent=SYN301;VarType=ShV;DupType=.
ch09	25632501	SNP492369	T	C	.	PASS	END=25632501;ChrB=ch09;StartB=30018246;EndB=30018246;Parent=SYN301;VarType=ShV;DupType=.
ch09	25632502	SNP492370	G	A	.	PASS	END=25632502;ChrB=ch09;StartB=30018247;EndB=30018247;Parent=SYN301;VarType=ShV;DupType=.
ch09	25632513	SNP492371	T	C	.	PASS	END=25632513;ChrB=ch09;StartB=30018258;EndB=30018258;Parent=SYN301;VarType=ShV;DupType=.
ch09	25632518	INS492372	G	GA	.	PASS	END=25632518;ChrB=ch09;StartB=30018263;EndB=30018264;Parent=SYN301;VarType=ShV;DupType=.
ch09	25632540	SNP492373	G	A	.	PASS	END=25632540;ChrB=ch09;StartB=30018286;EndB=30018286;Parent=SYN301;VarType=ShV;DupType=.
ch09	25632546	SNP492374	C	G	.	PASS	END=25632546;ChrB=ch09;StartB=30018292;EndB=30018292;Parent=SYN301;VarType=ShV;DupType=.
ch09	25632599	DEL492375	AG	A	.	PASS	END=25632600;ChrB=ch09;StartB=30018345;EndB=30018345;Parent=SYN301;VarType=ShV;DupType=.
ch09	25632603	SNP492376	T	G	.	PASS	END=25632603;ChrB=ch09;StartB=30018348;EndB=30018348;Parent=SYN301;VarType=ShV;DupType=.
ch09	25632605	SNP492377	A	G	.	PASS	END=25632605;ChrB=ch09;StartB=30018350;EndB=30018350;Parent=SYN301;VarType=ShV;DupType=.
ch09	25632618	SNP492378	C	A	.	PASS	END=25632618;ChrB=ch09;StartB=30018363;EndB=30018363;Parent=SYN301;VarType=ShV;DupType=.
ch09	25632660	INS492379	G	GAC	.	PASS	END=25632660;ChrB=ch09;StartB=30018405;EndB=30018407;Parent=SYN301;VarType=ShV;DupType=.
ch09	25632662	SNP492380	G	A	.	PASS	END=25632662;ChrB=ch09;StartB=30018409;EndB=30018409;Parent=SYN301;VarType=ShV;DupType=.
ch09	25632674	SNP492381	A	G	.	PASS	END=25632674;ChrB=ch09;StartB=30018421;EndB=30018421;Parent=SYN301;VarType=ShV;DupType=.
ch09	25632688	SNP492382	T	C	.	PASS	END=25632688;ChrB=ch09;StartB=30018435;EndB=30018435;Parent=SYN301;VarType=ShV;DupType=.
ch09	25632706	SNP492383	T	C	.	PASS	END=25632706;ChrB=ch09;StartB=30018453;EndB=30018453;Parent=SYN301;VarType=ShV;DupType=.
ch09	25632711	SNP492384	A	G	.	PASS	END=25632711;ChrB=ch09;StartB=30018458;EndB=30018458;Parent=SYN301;VarType=ShV;DupType=.
ch09	25632749	SNP492385	A	G	.	PASS	END=25632749;ChrB=ch09;StartB=30018496;EndB=30018496;Parent=SYN301;VarType=ShV;DupType=.
ch09	25632765	SNP492386	A	G	.	PASS	END=25632765;ChrB=ch09;StartB=30018512;EndB=30018512;Parent=SYN301;VarType=ShV;DupType=.
ch09	25632840	SNP492387	A	C	.	PASS	END=25632840;ChrB=ch09;StartB=30018587;EndB=30018587;Parent=SYN301;VarType=ShV;DupType=.
ch09	25632842	SNP492388	T	C	.	PASS	END=25632842;ChrB=ch09;StartB=30018589;EndB=30018589;Parent=SYN301;VarType=ShV;DupType=.
ch09	25632865	SNP492389	G	A	.	PASS	END=25632865;ChrB=ch09;StartB=30018612;EndB=30018612;Parent=SYN301;VarType=ShV;DupType=.
ch09	25632868	SNP492390	A	G	.	PASS	END=25632868;ChrB=ch09;StartB=30018615;EndB=30018615;Parent=SYN301;VarType=ShV;DupType=.
ch09	25632897	SNP492391	T	G	.	PASS	END=25632897;ChrB=ch09;StartB=30018644;EndB=30018644;Parent=SYN301;VarType=ShV;DupType=.
ch09	25632911	SNP492392	G	A	.	PASS	END=25632911;ChrB=ch09;StartB=30018658;EndB=30018658;Parent=SYN301;VarType=ShV;DupType=.
ch09	25632914	SNP492393	C	A	.	PASS	END=25632914;ChrB=ch09;StartB=30018661;EndB=30018661;Parent=SYN301;VarType=ShV;DupType=.
ch09	25632945	SNP492394	T	C	.	PASS	END=25632945;ChrB=ch09;StartB=30018692;EndB=30018692;Parent=SYN301;VarType=ShV;DupType=.
ch09	25632960	DEL492395	GTA	G	.	PASS	END=25632962;ChrB=ch09;StartB=30018707;EndB=30018707;Parent=SYN301;VarType=ShV;DupType=.
ch09	25632970	SNP492396	G	A	.	PASS	END=25632970;ChrB=ch09;StartB=30018715;EndB=30018715;Parent=SYN301;VarType=ShV;DupType=.
ch09	25632980	SNP492397	G	A	.	PASS	END=25632980;ChrB=ch09;StartB=30018725;EndB=30018725;Parent=SYN301;VarType=ShV;DupType=.
ch09	25632988	SNP492398	A	T	.	PASS	END=25632988;ChrB=ch09;StartB=30018733;EndB=30018733;Parent=SYN301;VarType=ShV;DupType=.
ch09	25633000	SNP492399	A	T	.	PASS	END=25633000;ChrB=ch09;StartB=30018745;EndB=30018745;Parent=SYN301;VarType=ShV;DupType=.
ch09	25633011	SNP492400	A	G	.	PASS	END=25633011;ChrB=ch09;StartB=30018756;EndB=30018756;Parent=SYN301;VarType=ShV;DupType=.
ch09	25633031	SNP492401	C	A	.	PASS	END=25633031;ChrB=ch09;StartB=30018776;EndB=30018776;Parent=SYN301;VarType=ShV;DupType=.
ch09	25633065	NOTAL417	N	<NOTAL>	.	PASS	END=25818286;ChrB=.;StartB=.;EndB=.;Parent=.;VarType=.;DupType=.
ch09	25818287	SYNAL1257	N	<SYNAL>	.	PASS	END=25822133;ChrB=ch09;StartB=30291126;EndB=30294968;Parent=SYN302;VarType=.;DupType=.
ch09	25818287	SYN302	N	<SYN>	.	PASS	END=25828568;ChrB=ch09;StartB=30291126;EndB=30301449;Parent=.;VarType=SR;DupType=-
ch09	25818312	SNP492402	A	G	.	PASS	END=25818312;ChrB=ch09;StartB=30291151;EndB=30291151;Parent=SYN302;VarType=ShV;DupType=.
ch09	25818337	SNP492403	G	A	.	PASS	END=25818337;ChrB=ch09;StartB=30291176;EndB=30291176;Parent=SYN302;VarType=ShV;DupType=.
ch09	25818343	SNP492404	G	T	.	PASS	END=25818343;ChrB=ch09;StartB=30291182;EndB=30291182;Parent=SYN302;VarType=ShV;DupType=.
ch09	25818361	SNP492405	T	C	.	PASS	END=25818361;ChrB=ch09;StartB=30291200;EndB=30291200;Parent=SYN302;VarType=ShV;DupType=.
ch09	25818376	SNP492406	C	T	.	PASS	END=25818376;ChrB=ch09;StartB=30291215;EndB=30291215;Parent=SYN302;VarType=ShV;DupType=.
ch09	25818392	SNP492407	A	T	.	PASS	END=25818392;ChrB=ch09;StartB=30291231;EndB=30291231;Parent=SYN302;VarType=ShV;DupType=.
ch09	25818406	SNP492408	T	A	.	PASS	END=25818406;ChrB=ch09;StartB=30291245;EndB=30291245;Parent=SYN302;VarType=ShV;DupType=.
ch09	25818430	SNP492409	A	T	.	PASS	END=25818430;ChrB=ch09;StartB=30291269;EndB=30291269;Parent=SYN302;VarType=ShV;DupType=.
ch09	25818441	INS492410	G	GA	.	PASS	END=25818441;ChrB=ch09;StartB=30291280;EndB=30291281;Parent=SYN302;VarType=ShV;DupType=.
ch09	25818450	SNP492411	T	A	.	PASS	END=25818450;ChrB=ch09;StartB=30291290;EndB=30291290;Parent=SYN302;VarType=ShV;DupType=.
ch09	25818455	SNP492412	A	G	.	PASS	END=25818455;ChrB=ch09;StartB=30291295;EndB=30291295;Parent=SYN302;VarType=ShV;DupType=.
ch09	25818538	SNP492413	T	A	.	PASS	END=25818538;ChrB=ch09;StartB=30291378;EndB=30291378;Parent=SYN302;VarType=ShV;DupType=.
ch09	25818540	SNP492414	G	A	.	PASS	END=25818540;ChrB=ch09;StartB=30291380;EndB=30291380;Parent=SYN302;VarType=ShV;DupType=.
ch09	25818552	SNP492415	A	G	.	PASS	END=25818552;ChrB=ch09;StartB=30291392;EndB=30291392;Parent=SYN302;VarType=ShV;DupType=.
ch09	25818568	SNP492416	T	C	.	PASS	END=25818568;ChrB=ch09;StartB=30291408;EndB=30291408;Parent=SYN302;VarType=ShV;DupType=.
ch09	25818607	SNP492417	A	G	.	PASS	END=25818607;ChrB=ch09;StartB=30291447;EndB=30291447;Parent=SYN302;VarType=ShV;DupType=.
ch09	25818608	SNP492418	G	C	.	PASS	END=25818608;ChrB=ch09;StartB=30291448;EndB=30291448;Parent=SYN302;VarType=ShV;DupType=.
ch09	25818743	SNP492419	G	T	.	PASS	END=25818743;ChrB=ch09;StartB=30291583;EndB=30291583;Parent=SYN302;VarType=ShV;DupType=.
ch09	25818836	SNP492420	G	C	.	PASS	END=25818836;ChrB=ch09;StartB=30291676;EndB=30291676;Parent=SYN302;VarType=ShV;DupType=.
ch09	25818847	SNP492421	T	C	.	PASS	END=25818847;ChrB=ch09;StartB=30291687;EndB=30291687;Parent=SYN302;VarType=ShV;DupType=.
ch09	25818870	INS492422	A	AT	.	PASS	END=25818870;ChrB=ch09;StartB=30291710;EndB=30291711;Parent=SYN302;VarType=ShV;DupType=.
ch09	25818904	SNP492423	T	C	.	PASS	END=25818904;ChrB=ch09;StartB=30291745;EndB=30291745;Parent=SYN302;VarType=ShV;DupType=.
ch09	25818933	SNP492424	A	T	.	PASS	END=25818933;ChrB=ch09;StartB=30291774;EndB=30291774;Parent=SYN302;VarType=ShV;DupType=.
ch09	25818996	DEL492425	AC	A	.	PASS	END=25818997;ChrB=ch09;StartB=30291837;EndB=30291837;Parent=SYN302;VarType=ShV;DupType=.
ch09	25819088	SNP492426	A	C	.	PASS	END=25819088;ChrB=ch09;StartB=30291928;EndB=30291928;Parent=SYN302;VarType=ShV;DupType=.
ch09	25819089	SNP492427	G	T	.	PASS	END=25819089;ChrB=ch09;StartB=30291929;EndB=30291929;Parent=SYN302;VarType=ShV;DupType=.
ch09	25819097	SNP492428	G	C	.	PASS	END=25819097;ChrB=ch09;StartB=30291937;EndB=30291937;Parent=SYN302;VarType=ShV;DupType=.
ch09	25819112	SNP492429	T	A	.	PASS	END=25819112;ChrB=ch09;StartB=30291952;EndB=30291952;Parent=SYN302;VarType=ShV;DupType=.
ch09	25819115	INS492430	T	TGAA	.	PASS	END=25819115;ChrB=ch09;StartB=30291955;EndB=30291958;Parent=SYN302;VarType=ShV;DupType=.
ch09	25819238	SNP492431	C	T	.	PASS	END=25819238;ChrB=ch09;StartB=30292081;EndB=30292081;Parent=SYN302;VarType=ShV;DupType=.
ch09	25819278	SNP492432	T	C	.	PASS	END=25819278;ChrB=ch09;StartB=30292121;EndB=30292121;Parent=SYN302;VarType=ShV;DupType=.
ch09	25819486	SNP492433	G	T	.	PASS	END=25819486;ChrB=ch09;StartB=30292329;EndB=30292329;Parent=SYN302;VarType=ShV;DupType=.
ch09	25819487	SNP492434	C	T	.	PASS	END=25819487;ChrB=ch09;StartB=30292330;EndB=30292330;Parent=SYN302;VarType=ShV;DupType=.
ch09	25819518	SNP492435	T	C	.	PASS	END=25819518;ChrB=ch09;StartB=30292361;EndB=30292361;Parent=SYN302;VarType=ShV;DupType=.
ch09	25819605	SNP492436	G	A	.	PASS	END=25819605;ChrB=ch09;StartB=30292448;EndB=30292448;Parent=SYN302;VarType=ShV;DupType=.
ch09	25819646	SNP492437	T	G	.	PASS	END=25819646;ChrB=ch09;StartB=30292489;EndB=30292489;Parent=SYN302;VarType=ShV;DupType=.
ch09	25819656	DEL492438	CACAAAA	C	.	PASS	END=25819662;ChrB=ch09;StartB=30292499;EndB=30292499;Parent=SYN302;VarType=ShV;DupType=.
ch09	25819668	SNP492439	T	A	.	PASS	END=25819668;ChrB=ch09;StartB=30292505;EndB=30292505;Parent=SYN302;VarType=ShV;DupType=.
ch09	25819676	SNP492440	T	G	.	PASS	END=25819676;ChrB=ch09;StartB=30292513;EndB=30292513;Parent=SYN302;VarType=ShV;DupType=.
ch09	25819678	SNP492441	C	T	.	PASS	END=25819678;ChrB=ch09;StartB=30292515;EndB=30292515;Parent=SYN302;VarType=ShV;DupType=.
ch09	25819721	SNP492442	C	T	.	PASS	END=25819721;ChrB=ch09;StartB=30292558;EndB=30292558;Parent=SYN302;VarType=ShV;DupType=.
ch09	25819729	SNP492443	C	T	.	PASS	END=25819729;ChrB=ch09;StartB=30292566;EndB=30292566;Parent=SYN302;VarType=ShV;DupType=.
ch09	25819928	SNP492444	A	G	.	PASS	END=25819928;ChrB=ch09;StartB=30292765;EndB=30292765;Parent=SYN302;VarType=ShV;DupType=.
ch09	25819991	SNP492445	T	G	.	PASS	END=25819991;ChrB=ch09;StartB=30292828;EndB=30292828;Parent=SYN302;VarType=ShV;DupType=.
ch09	25820014	SNP492446	T	C	.	PASS	END=25820014;ChrB=ch09;StartB=30292851;EndB=30292851;Parent=SYN302;VarType=ShV;DupType=.
ch09	25820035	SNP492447	A	G	.	PASS	END=25820035;ChrB=ch09;StartB=30292872;EndB=30292872;Parent=SYN302;VarType=ShV;DupType=.
ch09	25820048	SNP492448	C	G	.	PASS	END=25820048;ChrB=ch09;StartB=30292885;EndB=30292885;Parent=SYN302;VarType=ShV;DupType=.
ch09	25820125	SNP492449	T	G	.	PASS	END=25820125;ChrB=ch09;StartB=30292962;EndB=30292962;Parent=SYN302;VarType=ShV;DupType=.
ch09	25820127	SNP492450	T	A	.	PASS	END=25820127;ChrB=ch09;StartB=30292964;EndB=30292964;Parent=SYN302;VarType=ShV;DupType=.
ch09	25820133	SNP492451	T	C	.	PASS	END=25820133;ChrB=ch09;StartB=30292970;EndB=30292970;Parent=SYN302;VarType=ShV;DupType=.
ch09	25820136	SNP492452	C	T	.	PASS	END=25820136;ChrB=ch09;StartB=30292973;EndB=30292973;Parent=SYN302;VarType=ShV;DupType=.
ch09	25820182	SNP492453	C	T	.	PASS	END=25820182;ChrB=ch09;StartB=30293019;EndB=30293019;Parent=SYN302;VarType=ShV;DupType=.
ch09	25820194	SNP492454	G	A	.	PASS	END=25820194;ChrB=ch09;StartB=30293031;EndB=30293031;Parent=SYN302;VarType=ShV;DupType=.
ch09	25820202	SNP492455	G	A	.	PASS	END=25820202;ChrB=ch09;StartB=30293039;EndB=30293039;Parent=SYN302;VarType=ShV;DupType=.
ch09	25820207	SNP492456	T	A	.	PASS	END=25820207;ChrB=ch09;StartB=30293044;EndB=30293044;Parent=SYN302;VarType=ShV;DupType=.
ch09	25820256	SNP492457	T	C	.	PASS	END=25820256;ChrB=ch09;StartB=30293093;EndB=30293093;Parent=SYN302;VarType=ShV;DupType=.
ch09	25820270	SNP492458	A	G	.	PASS	END=25820270;ChrB=ch09;StartB=30293107;EndB=30293107;Parent=SYN302;VarType=ShV;DupType=.
ch09	25820277	SNP492459	A	C	.	PASS	END=25820277;ChrB=ch09;StartB=30293114;EndB=30293114;Parent=SYN302;VarType=ShV;DupType=.
ch09	25820312	SNP492460	A	T	.	PASS	END=25820312;ChrB=ch09;StartB=30293149;EndB=30293149;Parent=SYN302;VarType=ShV;DupType=.
ch09	25820340	SNP492461	A	G	.	PASS	END=25820340;ChrB=ch09;StartB=30293177;EndB=30293177;Parent=SYN302;VarType=ShV;DupType=.
ch09	25820411	SNP492462	C	G	.	PASS	END=25820411;ChrB=ch09;StartB=30293248;EndB=30293248;Parent=SYN302;VarType=ShV;DupType=.
ch09	25820423	SNP492463	G	A	.	PASS	END=25820423;ChrB=ch09;StartB=30293260;EndB=30293260;Parent=SYN302;VarType=ShV;DupType=.
ch09	25820513	SNP492464	T	C	.	PASS	END=25820513;ChrB=ch09;StartB=30293350;EndB=30293350;Parent=SYN302;VarType=ShV;DupType=.
ch09	25820557	SNP492465	T	C	.	PASS	END=25820557;ChrB=ch09;StartB=30293394;EndB=30293394;Parent=SYN302;VarType=ShV;DupType=.
ch09	25820560	DEL492466	TA	T	.	PASS	END=25820561;ChrB=ch09;StartB=30293397;EndB=30293397;Parent=SYN302;VarType=ShV;DupType=.
ch09	25820572	SNP492467	C	T	.	PASS	END=25820572;ChrB=ch09;StartB=30293408;EndB=30293408;Parent=SYN302;VarType=ShV;DupType=.
ch09	25820576	INS492468	A	ACT	.	PASS	END=25820576;ChrB=ch09;StartB=30293412;EndB=30293414;Parent=SYN302;VarType=ShV;DupType=.
ch09	25820579	SNP492469	G	A	.	PASS	END=25820579;ChrB=ch09;StartB=30293417;EndB=30293417;Parent=SYN302;VarType=ShV;DupType=.
ch09	25820625	SNP492470	G	C	.	PASS	END=25820625;ChrB=ch09;StartB=30293463;EndB=30293463;Parent=SYN302;VarType=ShV;DupType=.
ch09	25820674	SNP492471	G	A	.	PASS	END=25820674;ChrB=ch09;StartB=30293512;EndB=30293512;Parent=SYN302;VarType=ShV;DupType=.
ch09	25820683	SNP492472	C	A	.	PASS	END=25820683;ChrB=ch09;StartB=30293521;EndB=30293521;Parent=SYN302;VarType=ShV;DupType=.
ch09	25820686	DEL492473	AAT	A	.	PASS	END=25820688;ChrB=ch09;StartB=30293524;EndB=30293524;Parent=SYN302;VarType=ShV;DupType=.
ch09	25820710	SNP492474	T	C	.	PASS	END=25820710;ChrB=ch09;StartB=30293546;EndB=30293546;Parent=SYN302;VarType=ShV;DupType=.
ch09	25820712	INS492475	A	ACT	.	PASS	END=25820712;ChrB=ch09;StartB=30293548;EndB=30293550;Parent=SYN302;VarType=ShV;DupType=.
ch09	25820750	SNP492476	A	G	.	PASS	END=25820750;ChrB=ch09;StartB=30293588;EndB=30293588;Parent=SYN302;VarType=ShV;DupType=.
ch09	25820906	SNP492477	G	A	.	PASS	END=25820906;ChrB=ch09;StartB=30293744;EndB=30293744;Parent=SYN302;VarType=ShV;DupType=.
ch09	25820943	DEL492478	AGTT	A	.	PASS	END=25820946;ChrB=ch09;StartB=30293781;EndB=30293781;Parent=SYN302;VarType=ShV;DupType=.
ch09	25821038	INS492479	T	TA	.	PASS	END=25821038;ChrB=ch09;StartB=30293873;EndB=30293874;Parent=SYN302;VarType=ShV;DupType=.
ch09	25821088	SNP492480	A	G	.	PASS	END=25821088;ChrB=ch09;StartB=30293924;EndB=30293924;Parent=SYN302;VarType=ShV;DupType=.
ch09	25821089	SNP492481	A	T	.	PASS	END=25821089;ChrB=ch09;StartB=30293925;EndB=30293925;Parent=SYN302;VarType=ShV;DupType=.
ch09	25821104	SNP492482	T	A	.	PASS	END=25821104;ChrB=ch09;StartB=30293940;EndB=30293940;Parent=SYN302;VarType=ShV;DupType=.
ch09	25821143	DEL492483	GGTA	G	.	PASS	END=25821146;ChrB=ch09;StartB=30293979;EndB=30293979;Parent=SYN302;VarType=ShV;DupType=.
ch09	25821150	SNP492484	T	C	.	PASS	END=25821150;ChrB=ch09;StartB=30293983;EndB=30293983;Parent=SYN302;VarType=ShV;DupType=.
ch09	25821206	SNP492485	G	T	.	PASS	END=25821206;ChrB=ch09;StartB=30294039;EndB=30294039;Parent=SYN302;VarType=ShV;DupType=.
ch09	25821263	SNP492486	A	G	.	PASS	END=25821263;ChrB=ch09;StartB=30294096;EndB=30294096;Parent=SYN302;VarType=ShV;DupType=.
ch09	25821339	SNP492487	C	G	.	PASS	END=25821339;ChrB=ch09;StartB=30294172;EndB=30294172;Parent=SYN302;VarType=ShV;DupType=.
ch09	25821340	SNP492488	A	C	.	PASS	END=25821340;ChrB=ch09;StartB=30294173;EndB=30294173;Parent=SYN302;VarType=ShV;DupType=.
ch09	25821343	SNP492489	C	A	.	PASS	END=25821343;ChrB=ch09;StartB=30294176;EndB=30294176;Parent=SYN302;VarType=ShV;DupType=.
ch09	25821444	SNP492490	A	C	.	PASS	END=25821444;ChrB=ch09;StartB=30294277;EndB=30294277;Parent=SYN302;VarType=ShV;DupType=.
ch09	25821449	SNP492491	G	A	.	PASS	END=25821449;ChrB=ch09;StartB=30294282;EndB=30294282;Parent=SYN302;VarType=ShV;DupType=.
ch09	25821468	SNP492492	G	A	.	PASS	END=25821468;ChrB=ch09;StartB=30294301;EndB=30294301;Parent=SYN302;VarType=ShV;DupType=.
ch09	25821518	SNP492493	C	A	.	PASS	END=25821518;ChrB=ch09;StartB=30294351;EndB=30294351;Parent=SYN302;VarType=ShV;DupType=.
ch09	25821519	SNP492494	A	C	.	PASS	END=25821519;ChrB=ch09;StartB=30294352;EndB=30294352;Parent=SYN302;VarType=ShV;DupType=.
ch09	25821556	SNP492495	C	A	.	PASS	END=25821556;ChrB=ch09;StartB=30294389;EndB=30294389;Parent=SYN302;VarType=ShV;DupType=.
ch09	25821595	SNP492496	T	C	.	PASS	END=25821595;ChrB=ch09;StartB=30294428;EndB=30294428;Parent=SYN302;VarType=ShV;DupType=.
ch09	25821714	SNP492497	A	G	.	PASS	END=25821714;ChrB=ch09;StartB=30294547;EndB=30294547;Parent=SYN302;VarType=ShV;DupType=.
ch09	25821728	INS492498	A	AG	.	PASS	END=25821728;ChrB=ch09;StartB=30294561;EndB=30294562;Parent=SYN302;VarType=ShV;DupType=.
ch09	25821787	SNP492499	A	T	.	PASS	END=25821787;ChrB=ch09;StartB=30294621;EndB=30294621;Parent=SYN302;VarType=ShV;DupType=.
ch09	25821859	INS492500	A	AT	.	PASS	END=25821859;ChrB=ch09;StartB=30294693;EndB=30294694;Parent=SYN302;VarType=ShV;DupType=.
ch09	25821867	SNP492501	T	G	.	PASS	END=25821867;ChrB=ch09;StartB=30294702;EndB=30294702;Parent=SYN302;VarType=ShV;DupType=.
ch09	25821869	SNP492502	T	G	.	PASS	END=25821869;ChrB=ch09;StartB=30294704;EndB=30294704;Parent=SYN302;VarType=ShV;DupType=.
ch09	25821903	SNP492503	T	C	.	PASS	END=25821903;ChrB=ch09;StartB=30294738;EndB=30294738;Parent=SYN302;VarType=ShV;DupType=.
ch09	25821915	SNP492504	A	T	.	PASS	END=25821915;ChrB=ch09;StartB=30294750;EndB=30294750;Parent=SYN302;VarType=ShV;DupType=.
ch09	25821930	SNP492505	C	A	.	PASS	END=25821930;ChrB=ch09;StartB=30294765;EndB=30294765;Parent=SYN302;VarType=ShV;DupType=.
ch09	25821951	SNP492506	G	T	.	PASS	END=25821951;ChrB=ch09;StartB=30294786;EndB=30294786;Parent=SYN302;VarType=ShV;DupType=.
ch09	25821963	SNP492507	T	G	.	PASS	END=25821963;ChrB=ch09;StartB=30294798;EndB=30294798;Parent=SYN302;VarType=ShV;DupType=.
ch09	25822134	HDR1379	N	<HDR>	.	PASS	END=25822186;ChrB=ch09;StartB=30294969;EndB=30295013;Parent=SYN302;VarType=ShV;DupType=.
ch09	25822187	SYNAL1258	N	<SYNAL>	.	PASS	END=25828568;ChrB=ch09;StartB=30295014;EndB=30301449;Parent=SYN302;VarType=.;DupType=.
ch09	25822230	INS492508	T	TTCTCTGGACTAAAGAGC	.	PASS	END=25822230;ChrB=ch09;StartB=30295057;EndB=30295074;Parent=SYN302;VarType=ShV;DupType=.
ch09	25822301	SNP492509	T	C	.	PASS	END=25822301;ChrB=ch09;StartB=30295145;EndB=30295145;Parent=SYN302;VarType=ShV;DupType=.
ch09	25822303	SNP492510	T	A	.	PASS	END=25822303;ChrB=ch09;StartB=30295147;EndB=30295147;Parent=SYN302;VarType=ShV;DupType=.
ch09	25822437	SNP492511	G	C	.	PASS	END=25822437;ChrB=ch09;StartB=30295281;EndB=30295281;Parent=SYN302;VarType=ShV;DupType=.
ch09	25822438	SNP492512	G	T	.	PASS	END=25822438;ChrB=ch09;StartB=30295282;EndB=30295282;Parent=SYN302;VarType=ShV;DupType=.
ch09	25822439	SNP492513	T	C	.	PASS	END=25822439;ChrB=ch09;StartB=30295283;EndB=30295283;Parent=SYN302;VarType=ShV;DupType=.
ch09	25822445	SNP492514	A	C	.	PASS	END=25822445;ChrB=ch09;StartB=30295289;EndB=30295289;Parent=SYN302;VarType=ShV;DupType=.
ch09	25822497	SNP492515	T	A	.	PASS	END=25822497;ChrB=ch09;StartB=30295341;EndB=30295341;Parent=SYN302;VarType=ShV;DupType=.
ch09	25822629	SNP492516	T	A	.	PASS	END=25822629;ChrB=ch09;StartB=30295473;EndB=30295473;Parent=SYN302;VarType=ShV;DupType=.
ch09	25822632	SNP492517	G	C	.	PASS	END=25822632;ChrB=ch09;StartB=30295476;EndB=30295476;Parent=SYN302;VarType=ShV;DupType=.
ch09	25822661	DEL492518	TGA	T	.	PASS	END=25822663;ChrB=ch09;StartB=30295505;EndB=30295505;Parent=SYN302;VarType=ShV;DupType=.
ch09	25822664	SNP492519	C	A	.	PASS	END=25822664;ChrB=ch09;StartB=30295506;EndB=30295506;Parent=SYN302;VarType=ShV;DupType=.
ch09	25822673	SNP492520	G	A	.	PASS	END=25822673;ChrB=ch09;StartB=30295515;EndB=30295515;Parent=SYN302;VarType=ShV;DupType=.
ch09	25822677	SNP492521	A	T	.	PASS	END=25822677;ChrB=ch09;StartB=30295519;EndB=30295519;Parent=SYN302;VarType=ShV;DupType=.
ch09	25822746	SNP492522	C	G	.	PASS	END=25822746;ChrB=ch09;StartB=30295588;EndB=30295588;Parent=SYN302;VarType=ShV;DupType=.
ch09	25822750	INS492523	G	GAAAGA	.	PASS	END=25822750;ChrB=ch09;StartB=30295592;EndB=30295597;Parent=SYN302;VarType=ShV;DupType=.
ch09	25822802	SNP492524	A	G	.	PASS	END=25822802;ChrB=ch09;StartB=30295649;EndB=30295649;Parent=SYN302;VarType=ShV;DupType=.
ch09	25822888	SNP492525	G	A	.	PASS	END=25822888;ChrB=ch09;StartB=30295735;EndB=30295735;Parent=SYN302;VarType=ShV;DupType=.
ch09	25822963	INS492526	T	TGTGG	.	PASS	END=25822963;ChrB=ch09;StartB=30295810;EndB=30295814;Parent=SYN302;VarType=ShV;DupType=.
ch09	25823080	SNP492527	T	C	.	PASS	END=25823080;ChrB=ch09;StartB=30295931;EndB=30295931;Parent=SYN302;VarType=ShV;DupType=.
ch09	25823389	SNP492528	A	G	.	PASS	END=25823389;ChrB=ch09;StartB=30296240;EndB=30296240;Parent=SYN302;VarType=ShV;DupType=.
ch09	25823455	SNP492529	A	G	.	PASS	END=25823455;ChrB=ch09;StartB=30296306;EndB=30296306;Parent=SYN302;VarType=ShV;DupType=.
ch09	25823493	SNP492530	G	C	.	PASS	END=25823493;ChrB=ch09;StartB=30296344;EndB=30296344;Parent=SYN302;VarType=ShV;DupType=.
ch09	25823510	SNP492531	A	T	.	PASS	END=25823510;ChrB=ch09;StartB=30296361;EndB=30296361;Parent=SYN302;VarType=ShV;DupType=.
ch09	25823553	SNP492532	G	A	.	PASS	END=25823553;ChrB=ch09;StartB=30296404;EndB=30296404;Parent=SYN302;VarType=ShV;DupType=.
ch09	25823566	SNP492533	T	G	.	PASS	END=25823566;ChrB=ch09;StartB=30296417;EndB=30296417;Parent=SYN302;VarType=ShV;DupType=.
ch09	25823687	SNP492534	G	A	.	PASS	END=25823687;ChrB=ch09;StartB=30296538;EndB=30296538;Parent=SYN302;VarType=ShV;DupType=.
ch09	25823746	DEL492535	ATATCTGTG	A	.	PASS	END=25823754;ChrB=ch09;StartB=30296597;EndB=30296597;Parent=SYN302;VarType=ShV;DupType=.
ch09	25823755	SNP492536	T	G	.	PASS	END=25823755;ChrB=ch09;StartB=30296598;EndB=30296598;Parent=SYN302;VarType=ShV;DupType=.
ch09	25823828	SNP492537	T	G	.	PASS	END=25823828;ChrB=ch09;StartB=30296671;EndB=30296671;Parent=SYN302;VarType=ShV;DupType=.
ch09	25823869	SNP492538	T	C	.	PASS	END=25823869;ChrB=ch09;StartB=30296712;EndB=30296712;Parent=SYN302;VarType=ShV;DupType=.
ch09	25823873	SNP492539	G	A	.	PASS	END=25823873;ChrB=ch09;StartB=30296716;EndB=30296716;Parent=SYN302;VarType=ShV;DupType=.
ch09	25823877	SNP492540	A	C	.	PASS	END=25823877;ChrB=ch09;StartB=30296720;EndB=30296720;Parent=SYN302;VarType=ShV;DupType=.
ch09	25823902	SNP492541	G	A	.	PASS	END=25823902;ChrB=ch09;StartB=30296745;EndB=30296745;Parent=SYN302;VarType=ShV;DupType=.
ch09	25823916	SNP492542	G	A	.	PASS	END=25823916;ChrB=ch09;StartB=30296759;EndB=30296759;Parent=SYN302;VarType=ShV;DupType=.
ch09	25823926	SNP492543	C	G	.	PASS	END=25823926;ChrB=ch09;StartB=30296769;EndB=30296769;Parent=SYN302;VarType=ShV;DupType=.
ch09	25823930	SNP492544	A	T	.	PASS	END=25823930;ChrB=ch09;StartB=30296773;EndB=30296773;Parent=SYN302;VarType=ShV;DupType=.
ch09	25823941	SNP492545	C	T	.	PASS	END=25823941;ChrB=ch09;StartB=30296784;EndB=30296784;Parent=SYN302;VarType=ShV;DupType=.
ch09	25823971	SNP492546	G	A	.	PASS	END=25823971;ChrB=ch09;StartB=30296814;EndB=30296814;Parent=SYN302;VarType=ShV;DupType=.
ch09	25824032	SNP492547	G	C	.	PASS	END=25824032;ChrB=ch09;StartB=30296875;EndB=30296875;Parent=SYN302;VarType=ShV;DupType=.
ch09	25824062	SNP492548	A	C	.	PASS	END=25824062;ChrB=ch09;StartB=30296905;EndB=30296905;Parent=SYN302;VarType=ShV;DupType=.
ch09	25824102	SNP492549	T	C	.	PASS	END=25824102;ChrB=ch09;StartB=30296945;EndB=30296945;Parent=SYN302;VarType=ShV;DupType=.
ch09	25824221	SNP492550	A	C	.	PASS	END=25824221;ChrB=ch09;StartB=30297064;EndB=30297064;Parent=SYN302;VarType=ShV;DupType=.
ch09	25824260	SNP492551	G	C	.	PASS	END=25824260;ChrB=ch09;StartB=30297103;EndB=30297103;Parent=SYN302;VarType=ShV;DupType=.
ch09	25824363	SNP492552	G	T	.	PASS	END=25824363;ChrB=ch09;StartB=30297206;EndB=30297206;Parent=SYN302;VarType=ShV;DupType=.
ch09	25824371	SNP492553	C	T	.	PASS	END=25824371;ChrB=ch09;StartB=30297214;EndB=30297214;Parent=SYN302;VarType=ShV;DupType=.
ch09	25824411	INS492554	T	TA	.	PASS	END=25824411;ChrB=ch09;StartB=30297254;EndB=30297255;Parent=SYN302;VarType=ShV;DupType=.
ch09	25824424	SNP492555	C	G	.	PASS	END=25824424;ChrB=ch09;StartB=30297268;EndB=30297268;Parent=SYN302;VarType=ShV;DupType=.
ch09	25824481	SNP492556	C	T	.	PASS	END=25824481;ChrB=ch09;StartB=30297325;EndB=30297325;Parent=SYN302;VarType=ShV;DupType=.
ch09	25824503	SNP492557	C	A	.	PASS	END=25824503;ChrB=ch09;StartB=30297347;EndB=30297347;Parent=SYN302;VarType=ShV;DupType=.
ch09	25824534	SNP492558	A	C	.	PASS	END=25824534;ChrB=ch09;StartB=30297378;EndB=30297378;Parent=SYN302;VarType=ShV;DupType=.
ch09	25824588	SNP492559	T	A	.	PASS	END=25824588;ChrB=ch09;StartB=30297432;EndB=30297432;Parent=SYN302;VarType=ShV;DupType=.
ch09	25824626	SNP492560	T	C	.	PASS	END=25824626;ChrB=ch09;StartB=30297470;EndB=30297470;Parent=SYN302;VarType=ShV;DupType=.
ch09	25824629	SNP492561	A	T	.	PASS	END=25824629;ChrB=ch09;StartB=30297473;EndB=30297473;Parent=SYN302;VarType=ShV;DupType=.
ch09	25824647	DEL492562	AT	A	.	PASS	END=25824648;ChrB=ch09;StartB=30297491;EndB=30297491;Parent=SYN302;VarType=ShV;DupType=.
ch09	25824701	SNP492563	A	G	.	PASS	END=25824701;ChrB=ch09;StartB=30297544;EndB=30297544;Parent=SYN302;VarType=ShV;DupType=.
ch09	25824846	SNP492564	T	G	.	PASS	END=25824846;ChrB=ch09;StartB=30297689;EndB=30297689;Parent=SYN302;VarType=ShV;DupType=.
ch09	25824873	SNP492565	T	C	.	PASS	END=25824873;ChrB=ch09;StartB=30297716;EndB=30297716;Parent=SYN302;VarType=ShV;DupType=.
ch09	25824883	SNP492566	T	G	.	PASS	END=25824883;ChrB=ch09;StartB=30297726;EndB=30297726;Parent=SYN302;VarType=ShV;DupType=.
ch09	25824929	SNP492567	T	C	.	PASS	END=25824929;ChrB=ch09;StartB=30297772;EndB=30297772;Parent=SYN302;VarType=ShV;DupType=.
ch09	25824948	INS492568	C	CAAATACACCCTTTGTCA	.	PASS	END=25824948;ChrB=ch09;StartB=30297791;EndB=30297808;Parent=SYN302;VarType=ShV;DupType=.
ch09	25825034	SNP492569	A	C	.	PASS	END=25825034;ChrB=ch09;StartB=30297894;EndB=30297894;Parent=SYN302;VarType=ShV;DupType=.
ch09	25825041	SNP492570	A	G	.	PASS	END=25825041;ChrB=ch09;StartB=30297901;EndB=30297901;Parent=SYN302;VarType=ShV;DupType=.
ch09	25825076	SNP492571	C	T	.	PASS	END=25825076;ChrB=ch09;StartB=30297936;EndB=30297936;Parent=SYN302;VarType=ShV;DupType=.
ch09	25825096	SNP492572	T	A	.	PASS	END=25825096;ChrB=ch09;StartB=30297956;EndB=30297956;Parent=SYN302;VarType=ShV;DupType=.
ch09	25825238	INS492573	T	TTTAACTTA	.	PASS	END=25825238;ChrB=ch09;StartB=30298098;EndB=30298106;Parent=SYN302;VarType=ShV;DupType=.
ch09	25825265	SNP492574	G	A	.	PASS	END=25825265;ChrB=ch09;StartB=30298133;EndB=30298133;Parent=SYN302;VarType=ShV;DupType=.
ch09	25825335	SNP492575	T	C	.	PASS	END=25825335;ChrB=ch09;StartB=30298203;EndB=30298203;Parent=SYN302;VarType=ShV;DupType=.
ch09	25825353	SNP492576	T	A	.	PASS	END=25825353;ChrB=ch09;StartB=30298221;EndB=30298221;Parent=SYN302;VarType=ShV;DupType=.
ch09	25825363	SNP492577	C	T	.	PASS	END=25825363;ChrB=ch09;StartB=30298231;EndB=30298231;Parent=SYN302;VarType=ShV;DupType=.
ch09	25825424	SNP492578	A	T	.	PASS	END=25825424;ChrB=ch09;StartB=30298292;EndB=30298292;Parent=SYN302;VarType=ShV;DupType=.
ch09	25825543	SNP492579	T	A	.	PASS	END=25825543;ChrB=ch09;StartB=30298411;EndB=30298411;Parent=SYN302;VarType=ShV;DupType=.
ch09	25825565	SNP492580	A	C	.	PASS	END=25825565;ChrB=ch09;StartB=30298433;EndB=30298433;Parent=SYN302;VarType=ShV;DupType=.
ch09	25825577	SNP492581	G	C	.	PASS	END=25825577;ChrB=ch09;StartB=30298445;EndB=30298445;Parent=SYN302;VarType=ShV;DupType=.
ch09	25825580	SNP492582	C	T	.	PASS	END=25825580;ChrB=ch09;StartB=30298448;EndB=30298448;Parent=SYN302;VarType=ShV;DupType=.
ch09	25825581	SNP492583	A	G	.	PASS	END=25825581;ChrB=ch09;StartB=30298449;EndB=30298449;Parent=SYN302;VarType=ShV;DupType=.
ch09	25825601	SNP492584	C	G	.	PASS	END=25825601;ChrB=ch09;StartB=30298469;EndB=30298469;Parent=SYN302;VarType=ShV;DupType=.
ch09	25825624	SNP492585	A	C	.	PASS	END=25825624;ChrB=ch09;StartB=30298492;EndB=30298492;Parent=SYN302;VarType=ShV;DupType=.
ch09	25825654	SNP492586	A	G	.	PASS	END=25825654;ChrB=ch09;StartB=30298522;EndB=30298522;Parent=SYN302;VarType=ShV;DupType=.
ch09	25825689	SNP492587	A	G	.	PASS	END=25825689;ChrB=ch09;StartB=30298557;EndB=30298557;Parent=SYN302;VarType=ShV;DupType=.
ch09	25825804	SNP492588	C	T	.	PASS	END=25825804;ChrB=ch09;StartB=30298672;EndB=30298672;Parent=SYN302;VarType=ShV;DupType=.
ch09	25825810	SNP492589	C	G	.	PASS	END=25825810;ChrB=ch09;StartB=30298678;EndB=30298678;Parent=SYN302;VarType=ShV;DupType=.
ch09	25825949	DEL492590	TA	T	.	PASS	END=25825950;ChrB=ch09;StartB=30298817;EndB=30298817;Parent=SYN302;VarType=ShV;DupType=.
ch09	25825957	SNP492591	G	C	.	PASS	END=25825957;ChrB=ch09;StartB=30298824;EndB=30298824;Parent=SYN302;VarType=ShV;DupType=.
ch09	25825999	SNP492592	C	T	.	PASS	END=25825999;ChrB=ch09;StartB=30298866;EndB=30298866;Parent=SYN302;VarType=ShV;DupType=.
ch09	25826150	DEL492593	GAA	G	.	PASS	END=25826152;ChrB=ch09;StartB=30299017;EndB=30299017;Parent=SYN302;VarType=ShV;DupType=.
ch09	25826375	SNP492594	A	C	.	PASS	END=25826375;ChrB=ch09;StartB=30299240;EndB=30299240;Parent=SYN302;VarType=ShV;DupType=.
ch09	25826393	SNP492595	T	A	.	PASS	END=25826393;ChrB=ch09;StartB=30299258;EndB=30299258;Parent=SYN302;VarType=ShV;DupType=.
ch09	25826398	SNP492596	A	C	.	PASS	END=25826398;ChrB=ch09;StartB=30299263;EndB=30299263;Parent=SYN302;VarType=ShV;DupType=.
ch09	25826557	SNP492597	T	A	.	PASS	END=25826557;ChrB=ch09;StartB=30299422;EndB=30299422;Parent=SYN302;VarType=ShV;DupType=.
ch09	25826800	SNP492598	C	A	.	PASS	END=25826800;ChrB=ch09;StartB=30299665;EndB=30299665;Parent=SYN302;VarType=ShV;DupType=.
ch09	25826809	INS492599	C	CAAGAA	.	PASS	END=25826809;ChrB=ch09;StartB=30299674;EndB=30299679;Parent=SYN302;VarType=ShV;DupType=.
ch09	25826835	SNP492600	C	A	.	PASS	END=25826835;ChrB=ch09;StartB=30299705;EndB=30299705;Parent=SYN302;VarType=ShV;DupType=.
ch09	25826847	INS492601	T	TTTC	.	PASS	END=25826847;ChrB=ch09;StartB=30299717;EndB=30299720;Parent=SYN302;VarType=ShV;DupType=.
ch09	25826856	SNP492602	A	T	.	PASS	END=25826856;ChrB=ch09;StartB=30299729;EndB=30299729;Parent=SYN302;VarType=ShV;DupType=.
ch09	25826863	SNP492603	T	A	.	PASS	END=25826863;ChrB=ch09;StartB=30299736;EndB=30299736;Parent=SYN302;VarType=ShV;DupType=.
ch09	25826948	INS492604	T	TTCA	.	PASS	END=25826948;ChrB=ch09;StartB=30299821;EndB=30299824;Parent=SYN302;VarType=ShV;DupType=.
ch09	25826974	SNP492605	T	G	.	PASS	END=25826974;ChrB=ch09;StartB=30299850;EndB=30299850;Parent=SYN302;VarType=ShV;DupType=.
ch09	25826994	SNP492606	A	C	.	PASS	END=25826994;ChrB=ch09;StartB=30299870;EndB=30299870;Parent=SYN302;VarType=ShV;DupType=.
ch09	25827009	SNP492607	T	C	.	PASS	END=25827009;ChrB=ch09;StartB=30299885;EndB=30299885;Parent=SYN302;VarType=ShV;DupType=.
ch09	25827044	SNP492608	T	C	.	PASS	END=25827044;ChrB=ch09;StartB=30299920;EndB=30299920;Parent=SYN302;VarType=ShV;DupType=.
ch09	25827083	DEL492609	GT	G	.	PASS	END=25827084;ChrB=ch09;StartB=30299959;EndB=30299959;Parent=SYN302;VarType=ShV;DupType=.
ch09	25827110	SNP492610	T	C	.	PASS	END=25827110;ChrB=ch09;StartB=30299985;EndB=30299985;Parent=SYN302;VarType=ShV;DupType=.
ch09	25827120	SNP492611	A	T	.	PASS	END=25827120;ChrB=ch09;StartB=30299995;EndB=30299995;Parent=SYN302;VarType=ShV;DupType=.
ch09	25827127	SNP492612	T	C	.	PASS	END=25827127;ChrB=ch09;StartB=30300002;EndB=30300002;Parent=SYN302;VarType=ShV;DupType=.
ch09	25827131	SNP492613	T	C	.	PASS	END=25827131;ChrB=ch09;StartB=30300006;EndB=30300006;Parent=SYN302;VarType=ShV;DupType=.
ch09	25827237	SNP492614	A	T	.	PASS	END=25827237;ChrB=ch09;StartB=30300112;EndB=30300112;Parent=SYN302;VarType=ShV;DupType=.
ch09	25827264	SNP492615	C	T	.	PASS	END=25827264;ChrB=ch09;StartB=30300139;EndB=30300139;Parent=SYN302;VarType=ShV;DupType=.
ch09	25827266	SNP492616	C	T	.	PASS	END=25827266;ChrB=ch09;StartB=30300141;EndB=30300141;Parent=SYN302;VarType=ShV;DupType=.
ch09	25827301	SNP492617	G	A	.	PASS	END=25827301;ChrB=ch09;StartB=30300176;EndB=30300176;Parent=SYN302;VarType=ShV;DupType=.
ch09	25827313	SNP492618	T	A	.	PASS	END=25827313;ChrB=ch09;StartB=30300188;EndB=30300188;Parent=SYN302;VarType=ShV;DupType=.
ch09	25827344	SNP492619	G	C	.	PASS	END=25827344;ChrB=ch09;StartB=30300219;EndB=30300219;Parent=SYN302;VarType=ShV;DupType=.
ch09	25827363	SNP492620	A	G	.	PASS	END=25827363;ChrB=ch09;StartB=30300238;EndB=30300238;Parent=SYN302;VarType=ShV;DupType=.
ch09	25827367	SNP492621	G	C	.	PASS	END=25827367;ChrB=ch09;StartB=30300242;EndB=30300242;Parent=SYN302;VarType=ShV;DupType=.
ch09	25827383	DEL492622	TTAA	T	.	PASS	END=25827386;ChrB=ch09;StartB=30300258;EndB=30300258;Parent=SYN302;VarType=ShV;DupType=.
ch09	25827394	SNP492623	A	T	.	PASS	END=25827394;ChrB=ch09;StartB=30300266;EndB=30300266;Parent=SYN302;VarType=ShV;DupType=.
ch09	25827397	SNP492624	T	C	.	PASS	END=25827397;ChrB=ch09;StartB=30300269;EndB=30300269;Parent=SYN302;VarType=ShV;DupType=.
ch09	25827433	SNP492625	T	C	.	PASS	END=25827433;ChrB=ch09;StartB=30300305;EndB=30300305;Parent=SYN302;VarType=ShV;DupType=.
ch09	25827442	SNP492626	T	C	.	PASS	END=25827442;ChrB=ch09;StartB=30300314;EndB=30300314;Parent=SYN302;VarType=ShV;DupType=.
ch09	25827450	SNP492627	A	G	.	PASS	END=25827450;ChrB=ch09;StartB=30300322;EndB=30300322;Parent=SYN302;VarType=ShV;DupType=.
ch09	25827455	SNP492628	G	A	.	PASS	END=25827455;ChrB=ch09;StartB=30300327;EndB=30300327;Parent=SYN302;VarType=ShV;DupType=.
ch09	25827481	SNP492629	T	C	.	PASS	END=25827481;ChrB=ch09;StartB=30300353;EndB=30300353;Parent=SYN302;VarType=ShV;DupType=.
ch09	25827585	SNP492630	C	A	.	PASS	END=25827585;ChrB=ch09;StartB=30300457;EndB=30300457;Parent=SYN302;VarType=ShV;DupType=.
ch09	25827757	INS492631	A	AAC	.	PASS	END=25827757;ChrB=ch09;StartB=30300629;EndB=30300631;Parent=SYN302;VarType=ShV;DupType=.
ch09	25827785	SNP492632	T	G	.	PASS	END=25827785;ChrB=ch09;StartB=30300659;EndB=30300659;Parent=SYN302;VarType=ShV;DupType=.
ch09	25827803	SNP492633	G	A	.	PASS	END=25827803;ChrB=ch09;StartB=30300677;EndB=30300677;Parent=SYN302;VarType=ShV;DupType=.
ch09	25827824	SNP492634	G	T	.	PASS	END=25827824;ChrB=ch09;StartB=30300698;EndB=30300698;Parent=SYN302;VarType=ShV;DupType=.
ch09	25827841	SNP492635	G	A	.	PASS	END=25827841;ChrB=ch09;StartB=30300715;EndB=30300715;Parent=SYN302;VarType=ShV;DupType=.
ch09	25827889	SNP492636	T	C	.	PASS	END=25827889;ChrB=ch09;StartB=30300763;EndB=30300763;Parent=SYN302;VarType=ShV;DupType=.
ch09	25827893	SNP492637	C	T	.	PASS	END=25827893;ChrB=ch09;StartB=30300767;EndB=30300767;Parent=SYN302;VarType=ShV;DupType=.
ch09	25827951	SNP492638	C	T	.	PASS	END=25827951;ChrB=ch09;StartB=30300825;EndB=30300825;Parent=SYN302;VarType=ShV;DupType=.
ch09	25827967	SNP492639	C	T	.	PASS	END=25827967;ChrB=ch09;StartB=30300841;EndB=30300841;Parent=SYN302;VarType=ShV;DupType=.
ch09	25827970	SNP492640	G	C	.	PASS	END=25827970;ChrB=ch09;StartB=30300844;EndB=30300844;Parent=SYN302;VarType=ShV;DupType=.
ch09	25827987	SNP492641	T	G	.	PASS	END=25827987;ChrB=ch09;StartB=30300861;EndB=30300861;Parent=SYN302;VarType=ShV;DupType=.
ch09	25828047	SNP492642	T	A	.	PASS	END=25828047;ChrB=ch09;StartB=30300921;EndB=30300921;Parent=SYN302;VarType=ShV;DupType=.
ch09	25828048	SNP492643	T	A	.	PASS	END=25828048;ChrB=ch09;StartB=30300922;EndB=30300922;Parent=SYN302;VarType=ShV;DupType=.
ch09	25828049	SNP492644	T	A	.	PASS	END=25828049;ChrB=ch09;StartB=30300923;EndB=30300923;Parent=SYN302;VarType=ShV;DupType=.
ch09	25828059	INS492645	A	AATAGTT	.	PASS	END=25828059;ChrB=ch09;StartB=30300933;EndB=30300939;Parent=SYN302;VarType=ShV;DupType=.
ch09	25828139	SNP492646	C	T	.	PASS	END=25828139;ChrB=ch09;StartB=30301019;EndB=30301019;Parent=SYN302;VarType=ShV;DupType=.
ch09	25828169	SNP492647	G	A	.	PASS	END=25828169;ChrB=ch09;StartB=30301049;EndB=30301049;Parent=SYN302;VarType=ShV;DupType=.
ch09	25828202	SNP492648	C	T	.	PASS	END=25828202;ChrB=ch09;StartB=30301082;EndB=30301082;Parent=SYN302;VarType=ShV;DupType=.
ch09	25828213	INS492649	C	CA	.	PASS	END=25828213;ChrB=ch09;StartB=30301093;EndB=30301094;Parent=SYN302;VarType=ShV;DupType=.
ch09	25828257	SNP492650	A	C	.	PASS	END=25828257;ChrB=ch09;StartB=30301138;EndB=30301138;Parent=SYN302;VarType=ShV;DupType=.
ch09	25828293	SNP492651	G	A	.	PASS	END=25828293;ChrB=ch09;StartB=30301174;EndB=30301174;Parent=SYN302;VarType=ShV;DupType=.
ch09	25828296	SNP492652	A	T	.	PASS	END=25828296;ChrB=ch09;StartB=30301177;EndB=30301177;Parent=SYN302;VarType=ShV;DupType=.
ch09	25828346	SNP492653	A	C	.	PASS	END=25828346;ChrB=ch09;StartB=30301227;EndB=30301227;Parent=SYN302;VarType=ShV;DupType=.
ch09	25828379	SNP492654	A	G	.	PASS	END=25828379;ChrB=ch09;StartB=30301260;EndB=30301260;Parent=SYN302;VarType=ShV;DupType=.
ch09	25828386	SNP492655	A	C	.	PASS	END=25828386;ChrB=ch09;StartB=30301267;EndB=30301267;Parent=SYN302;VarType=ShV;DupType=.
ch09	25828422	SNP492656	G	A	.	PASS	END=25828422;ChrB=ch09;StartB=30301303;EndB=30301303;Parent=SYN302;VarType=ShV;DupType=.
ch09	25828426	SNP492657	C	T	.	PASS	END=25828426;ChrB=ch09;StartB=30301307;EndB=30301307;Parent=SYN302;VarType=ShV;DupType=.
ch09	25828529	SNP492658	T	C	.	PASS	END=25828529;ChrB=ch09;StartB=30301410;EndB=30301410;Parent=SYN302;VarType=ShV;DupType=.
ch09	25828561	SYNAL1259	N	<SYNAL>	.	PASS	END=25831580;ChrB=ch09;StartB=30317852;EndB=30320911;Parent=SYN303;VarType=.;DupType=.
ch09	25828561	SYN303	N	<SYN>	.	PASS	END=25835844;ChrB=ch09;StartB=30317852;EndB=30325258;Parent=.;VarType=SR;DupType=-
ch09	25828584	SNP492659	G	A	.	PASS	END=25828584;ChrB=ch09;StartB=30317875;EndB=30317875;Parent=SYN303;VarType=ShV;DupType=.
ch09	25828591	SNP492660	T	C	.	PASS	END=25828591;ChrB=ch09;StartB=30317882;EndB=30317882;Parent=SYN303;VarType=ShV;DupType=.
ch09	25828636	SNP492661	A	G	.	PASS	END=25828636;ChrB=ch09;StartB=30317927;EndB=30317927;Parent=SYN303;VarType=ShV;DupType=.
ch09	25828651	SNP492662	T	A	.	PASS	END=25828651;ChrB=ch09;StartB=30317942;EndB=30317942;Parent=SYN303;VarType=ShV;DupType=.
ch09	25828655	SNP492663	G	T	.	PASS	END=25828655;ChrB=ch09;StartB=30317946;EndB=30317946;Parent=SYN303;VarType=ShV;DupType=.
ch09	25828670	INS492664	T	TAA	.	PASS	END=25828670;ChrB=ch09;StartB=30317961;EndB=30317963;Parent=SYN303;VarType=ShV;DupType=.
ch09	25828681	SNP492665	A	G	.	PASS	END=25828681;ChrB=ch09;StartB=30317974;EndB=30317974;Parent=SYN303;VarType=ShV;DupType=.
ch09	25828684	DEL492666	GA	G	.	PASS	END=25828685;ChrB=ch09;StartB=30317977;EndB=30317977;Parent=SYN303;VarType=ShV;DupType=.
ch09	25828688	SNP492667	A	G	.	PASS	END=25828688;ChrB=ch09;StartB=30317980;EndB=30317980;Parent=SYN303;VarType=ShV;DupType=.
ch09	25828768	SNP492668	A	T	.	PASS	END=25828768;ChrB=ch09;StartB=30318060;EndB=30318060;Parent=SYN303;VarType=ShV;DupType=.
ch09	25828808	SNP492669	T	A	.	PASS	END=25828808;ChrB=ch09;StartB=30318100;EndB=30318100;Parent=SYN303;VarType=ShV;DupType=.
ch09	25828815	SNP492670	G	T	.	PASS	END=25828815;ChrB=ch09;StartB=30318107;EndB=30318107;Parent=SYN303;VarType=ShV;DupType=.
ch09	25828821	SNP492671	T	G	.	PASS	END=25828821;ChrB=ch09;StartB=30318113;EndB=30318113;Parent=SYN303;VarType=ShV;DupType=.
ch09	25828853	INS492672	T	TC	.	PASS	END=25828853;ChrB=ch09;StartB=30318145;EndB=30318146;Parent=SYN303;VarType=ShV;DupType=.
ch09	25828881	SNP492673	T	C	.	PASS	END=25828881;ChrB=ch09;StartB=30318174;EndB=30318174;Parent=SYN303;VarType=ShV;DupType=.
ch09	25828960	SNP492674	T	G	.	PASS	END=25828960;ChrB=ch09;StartB=30318253;EndB=30318253;Parent=SYN303;VarType=ShV;DupType=.
ch09	25828961	SNP492675	C	T	.	PASS	END=25828961;ChrB=ch09;StartB=30318254;EndB=30318254;Parent=SYN303;VarType=ShV;DupType=.
ch09	25828977	SNP492676	T	C	.	PASS	END=25828977;ChrB=ch09;StartB=30318270;EndB=30318270;Parent=SYN303;VarType=ShV;DupType=.
ch09	25828978	SNP492677	T	C	.	PASS	END=25828978;ChrB=ch09;StartB=30318271;EndB=30318271;Parent=SYN303;VarType=ShV;DupType=.
ch09	25829011	SNP492678	A	T	.	PASS	END=25829011;ChrB=ch09;StartB=30318304;EndB=30318304;Parent=SYN303;VarType=ShV;DupType=.
ch09	25829116	SNP492679	T	C	.	PASS	END=25829116;ChrB=ch09;StartB=30318409;EndB=30318409;Parent=SYN303;VarType=ShV;DupType=.
ch09	25829166	SNP492680	T	A	.	PASS	END=25829166;ChrB=ch09;StartB=30318459;EndB=30318459;Parent=SYN303;VarType=ShV;DupType=.
ch09	25829255	SNP492681	A	G	.	PASS	END=25829255;ChrB=ch09;StartB=30318548;EndB=30318548;Parent=SYN303;VarType=ShV;DupType=.
ch09	25829321	SNP492682	A	G	.	PASS	END=25829321;ChrB=ch09;StartB=30318614;EndB=30318614;Parent=SYN303;VarType=ShV;DupType=.
ch09	25829355	SNP492683	A	G	.	PASS	END=25829355;ChrB=ch09;StartB=30318648;EndB=30318648;Parent=SYN303;VarType=ShV;DupType=.
ch09	25829369	SNP492684	T	G	.	PASS	END=25829369;ChrB=ch09;StartB=30318662;EndB=30318662;Parent=SYN303;VarType=ShV;DupType=.
ch09	25829402	DEL492685	CAA	C	.	PASS	END=25829404;ChrB=ch09;StartB=30318695;EndB=30318695;Parent=SYN303;VarType=ShV;DupType=.
ch09	25829425	SNP492686	C	T	.	PASS	END=25829425;ChrB=ch09;StartB=30318716;EndB=30318716;Parent=SYN303;VarType=ShV;DupType=.
ch09	25829439	SNP492687	A	G	.	PASS	END=25829439;ChrB=ch09;StartB=30318730;EndB=30318730;Parent=SYN303;VarType=ShV;DupType=.
ch09	25829474	INS492688	A	AGCTTGATCTTGAAGTATG	.	PASS	END=25829474;ChrB=ch09;StartB=30318765;EndB=30318783;Parent=SYN303;VarType=ShV;DupType=.
ch09	25829516	INS492689	A	AACTTGGACTTGG	.	PASS	END=25829516;ChrB=ch09;StartB=30318825;EndB=30318837;Parent=SYN303;VarType=ShV;DupType=.
ch09	25829528	SNP492690	A	G	.	PASS	END=25829528;ChrB=ch09;StartB=30318849;EndB=30318849;Parent=SYN303;VarType=ShV;DupType=.
ch09	25829594	DEL492691	ACTTGAAT	A	.	PASS	END=25829601;ChrB=ch09;StartB=30318915;EndB=30318915;Parent=SYN303;VarType=ShV;DupType=.
ch09	25829620	SNP492692	A	C	.	PASS	END=25829620;ChrB=ch09;StartB=30318934;EndB=30318934;Parent=SYN303;VarType=ShV;DupType=.
ch09	25829631	SNP492693	T	G	.	PASS	END=25829631;ChrB=ch09;StartB=30318945;EndB=30318945;Parent=SYN303;VarType=ShV;DupType=.
ch09	25829647	SNP492694	G	A	.	PASS	END=25829647;ChrB=ch09;StartB=30318961;EndB=30318961;Parent=SYN303;VarType=ShV;DupType=.
ch09	25829651	SNP492695	T	A	.	PASS	END=25829651;ChrB=ch09;StartB=30318965;EndB=30318965;Parent=SYN303;VarType=ShV;DupType=.
ch09	25829778	SNP492696	T	C	.	PASS	END=25829778;ChrB=ch09;StartB=30319092;EndB=30319092;Parent=SYN303;VarType=ShV;DupType=.
ch09	25829817	SNP492697	G	A	.	PASS	END=25829817;ChrB=ch09;StartB=30319131;EndB=30319131;Parent=SYN303;VarType=ShV;DupType=.
ch09	25829819	SNP492698	G	T	.	PASS	END=25829819;ChrB=ch09;StartB=30319133;EndB=30319133;Parent=SYN303;VarType=ShV;DupType=.
ch09	25829824	SNP492699	G	T	.	PASS	END=25829824;ChrB=ch09;StartB=30319138;EndB=30319138;Parent=SYN303;VarType=ShV;DupType=.
ch09	25829854	SNP492700	A	G	.	PASS	END=25829854;ChrB=ch09;StartB=30319168;EndB=30319168;Parent=SYN303;VarType=ShV;DupType=.
ch09	25829865	SNP492701	T	C	.	PASS	END=25829865;ChrB=ch09;StartB=30319179;EndB=30319179;Parent=SYN303;VarType=ShV;DupType=.
ch09	25829945	SNP492702	T	A	.	PASS	END=25829945;ChrB=ch09;StartB=30319259;EndB=30319259;Parent=SYN303;VarType=ShV;DupType=.
ch09	25829993	SNP492703	C	T	.	PASS	END=25829993;ChrB=ch09;StartB=30319307;EndB=30319307;Parent=SYN303;VarType=ShV;DupType=.
ch09	25830043	SNP492704	A	C	.	PASS	END=25830043;ChrB=ch09;StartB=30319357;EndB=30319357;Parent=SYN303;VarType=ShV;DupType=.
ch09	25830060	SNP492705	T	C	.	PASS	END=25830060;ChrB=ch09;StartB=30319374;EndB=30319374;Parent=SYN303;VarType=ShV;DupType=.
ch09	25830101	SNP492706	C	T	.	PASS	END=25830101;ChrB=ch09;StartB=30319415;EndB=30319415;Parent=SYN303;VarType=ShV;DupType=.
ch09	25830106	SNP492707	G	A	.	PASS	END=25830106;ChrB=ch09;StartB=30319420;EndB=30319420;Parent=SYN303;VarType=ShV;DupType=.
ch09	25830128	SNP492708	T	G	.	PASS	END=25830128;ChrB=ch09;StartB=30319442;EndB=30319442;Parent=SYN303;VarType=ShV;DupType=.
ch09	25830188	SNP492709	T	C	.	PASS	END=25830188;ChrB=ch09;StartB=30319502;EndB=30319502;Parent=SYN303;VarType=ShV;DupType=.
ch09	25830190	SNP492710	T	C	.	PASS	END=25830190;ChrB=ch09;StartB=30319504;EndB=30319504;Parent=SYN303;VarType=ShV;DupType=.
ch09	25830259	SNP492711	A	G	.	PASS	END=25830259;ChrB=ch09;StartB=30319573;EndB=30319573;Parent=SYN303;VarType=ShV;DupType=.
ch09	25830262	SNP492712	G	A	.	PASS	END=25830262;ChrB=ch09;StartB=30319576;EndB=30319576;Parent=SYN303;VarType=ShV;DupType=.
ch09	25830308	SNP492713	T	C	.	PASS	END=25830308;ChrB=ch09;StartB=30319622;EndB=30319622;Parent=SYN303;VarType=ShV;DupType=.
ch09	25830315	SNP492714	C	A	.	PASS	END=25830315;ChrB=ch09;StartB=30319629;EndB=30319629;Parent=SYN303;VarType=ShV;DupType=.
ch09	25830352	SNP492715	A	T	.	PASS	END=25830352;ChrB=ch09;StartB=30319666;EndB=30319666;Parent=SYN303;VarType=ShV;DupType=.
ch09	25830357	SNP492716	G	A	.	PASS	END=25830357;ChrB=ch09;StartB=30319671;EndB=30319671;Parent=SYN303;VarType=ShV;DupType=.
ch09	25830405	SNP492717	A	G	.	PASS	END=25830405;ChrB=ch09;StartB=30319719;EndB=30319719;Parent=SYN303;VarType=ShV;DupType=.
ch09	25830486	SNP492718	G	T	.	PASS	END=25830486;ChrB=ch09;StartB=30319800;EndB=30319800;Parent=SYN303;VarType=ShV;DupType=.
ch09	25830545	SNP492719	T	C	.	PASS	END=25830545;ChrB=ch09;StartB=30319859;EndB=30319859;Parent=SYN303;VarType=ShV;DupType=.
ch09	25830551	SNP492720	T	C	.	PASS	END=25830551;ChrB=ch09;StartB=30319865;EndB=30319865;Parent=SYN303;VarType=ShV;DupType=.
ch09	25830561	SNP492721	T	G	.	PASS	END=25830561;ChrB=ch09;StartB=30319875;EndB=30319875;Parent=SYN303;VarType=ShV;DupType=.
ch09	25830593	SNP492722	G	C	.	PASS	END=25830593;ChrB=ch09;StartB=30319907;EndB=30319907;Parent=SYN303;VarType=ShV;DupType=.
ch09	25830639	SNP492723	G	A	.	PASS	END=25830639;ChrB=ch09;StartB=30319953;EndB=30319953;Parent=SYN303;VarType=ShV;DupType=.
ch09	25830653	INS492724	T	TTTGAAC	.	PASS	END=25830653;ChrB=ch09;StartB=30319967;EndB=30319973;Parent=SYN303;VarType=ShV;DupType=.
ch09	25830717	SNP492725	T	G	.	PASS	END=25830717;ChrB=ch09;StartB=30320037;EndB=30320037;Parent=SYN303;VarType=ShV;DupType=.
ch09	25830750	SNP492726	T	C	.	PASS	END=25830750;ChrB=ch09;StartB=30320070;EndB=30320070;Parent=SYN303;VarType=ShV;DupType=.
ch09	25830836	INS492727	T	TCTTGAATG	.	PASS	END=25830836;ChrB=ch09;StartB=30320156;EndB=30320164;Parent=SYN303;VarType=ShV;DupType=.
ch09	25830851	SNP492728	C	A	.	PASS	END=25830851;ChrB=ch09;StartB=30320179;EndB=30320179;Parent=SYN303;VarType=ShV;DupType=.
ch09	25830866	SNP492729	C	G	.	PASS	END=25830866;ChrB=ch09;StartB=30320194;EndB=30320194;Parent=SYN303;VarType=ShV;DupType=.
ch09	25830885	SNP492730	T	C	.	PASS	END=25830885;ChrB=ch09;StartB=30320213;EndB=30320213;Parent=SYN303;VarType=ShV;DupType=.
ch09	25830924	SNP492731	A	C	.	PASS	END=25830924;ChrB=ch09;StartB=30320252;EndB=30320252;Parent=SYN303;VarType=ShV;DupType=.
ch09	25830969	SNP492732	C	A	.	PASS	END=25830969;ChrB=ch09;StartB=30320297;EndB=30320297;Parent=SYN303;VarType=ShV;DupType=.
ch09	25830985	SNP492733	T	C	.	PASS	END=25830985;ChrB=ch09;StartB=30320313;EndB=30320313;Parent=SYN303;VarType=ShV;DupType=.
ch09	25830992	SNP492734	T	G	.	PASS	END=25830992;ChrB=ch09;StartB=30320320;EndB=30320320;Parent=SYN303;VarType=ShV;DupType=.
ch09	25831115	INS492735	A	AT	.	PASS	END=25831115;ChrB=ch09;StartB=30320443;EndB=30320444;Parent=SYN303;VarType=ShV;DupType=.
ch09	25831136	SNP492736	A	G	.	PASS	END=25831136;ChrB=ch09;StartB=30320465;EndB=30320465;Parent=SYN303;VarType=ShV;DupType=.
ch09	25831140	SNP492737	A	G	.	PASS	END=25831140;ChrB=ch09;StartB=30320469;EndB=30320469;Parent=SYN303;VarType=ShV;DupType=.
ch09	25831160	SNP492738	T	G	.	PASS	END=25831160;ChrB=ch09;StartB=30320489;EndB=30320489;Parent=SYN303;VarType=ShV;DupType=.
ch09	25831253	SNP492739	T	A	.	PASS	END=25831253;ChrB=ch09;StartB=30320582;EndB=30320582;Parent=SYN303;VarType=ShV;DupType=.
ch09	25831446	SNP492740	A	G	.	PASS	END=25831446;ChrB=ch09;StartB=30320775;EndB=30320775;Parent=SYN303;VarType=ShV;DupType=.
ch09	25831475	INS492741	T	TCA	.	PASS	END=25831475;ChrB=ch09;StartB=30320804;EndB=30320806;Parent=SYN303;VarType=ShV;DupType=.
ch09	25831486	SNP492742	T	C	.	PASS	END=25831486;ChrB=ch09;StartB=30320817;EndB=30320817;Parent=SYN303;VarType=ShV;DupType=.
ch09	25831507	SNP492743	A	G	.	PASS	END=25831507;ChrB=ch09;StartB=30320838;EndB=30320838;Parent=SYN303;VarType=ShV;DupType=.
ch09	25831581	HDR1380	N	<HDR>	.	PASS	END=25831664;ChrB=ch09;StartB=30320912;EndB=30321069;Parent=SYN303;VarType=ShV;DupType=.
ch09	25831665	SYNAL1260	N	<SYNAL>	.	PASS	END=25835844;ChrB=ch09;StartB=30321070;EndB=30325258;Parent=SYN303;VarType=.;DupType=.
ch09	25831701	SNP492744	G	A	.	PASS	END=25831701;ChrB=ch09;StartB=30321106;EndB=30321106;Parent=SYN303;VarType=ShV;DupType=.
ch09	25831715	SNP492745	A	G	.	PASS	END=25831715;ChrB=ch09;StartB=30321120;EndB=30321120;Parent=SYN303;VarType=ShV;DupType=.
ch09	25831751	SNP492746	A	T	.	PASS	END=25831751;ChrB=ch09;StartB=30321156;EndB=30321156;Parent=SYN303;VarType=ShV;DupType=.
ch09	25831833	SNP492747	A	T	.	PASS	END=25831833;ChrB=ch09;StartB=30321238;EndB=30321238;Parent=SYN303;VarType=ShV;DupType=.
ch09	25831945	SNP492748	A	G	.	PASS	END=25831945;ChrB=ch09;StartB=30321350;EndB=30321350;Parent=SYN303;VarType=ShV;DupType=.
ch09	25831958	INS492749	T	TC	.	PASS	END=25831958;ChrB=ch09;StartB=30321363;EndB=30321364;Parent=SYN303;VarType=ShV;DupType=.
ch09	25831990	SNP492750	C	T	.	PASS	END=25831990;ChrB=ch09;StartB=30321396;EndB=30321396;Parent=SYN303;VarType=ShV;DupType=.
ch09	25832035	SNP492751	T	C	.	PASS	END=25832035;ChrB=ch09;StartB=30321441;EndB=30321441;Parent=SYN303;VarType=ShV;DupType=.
ch09	25832047	SNP492752	T	C	.	PASS	END=25832047;ChrB=ch09;StartB=30321453;EndB=30321453;Parent=SYN303;VarType=ShV;DupType=.
ch09	25832048	SNP492753	G	A	.	PASS	END=25832048;ChrB=ch09;StartB=30321454;EndB=30321454;Parent=SYN303;VarType=ShV;DupType=.
ch09	25832116	SNP492754	C	G	.	PASS	END=25832116;ChrB=ch09;StartB=30321522;EndB=30321522;Parent=SYN303;VarType=ShV;DupType=.
ch09	25832183	SNP492755	C	T	.	PASS	END=25832183;ChrB=ch09;StartB=30321589;EndB=30321589;Parent=SYN303;VarType=ShV;DupType=.
ch09	25832185	SNP492756	G	A	.	PASS	END=25832185;ChrB=ch09;StartB=30321591;EndB=30321591;Parent=SYN303;VarType=ShV;DupType=.
ch09	25832337	SNP492757	T	G	.	PASS	END=25832337;ChrB=ch09;StartB=30321743;EndB=30321743;Parent=SYN303;VarType=ShV;DupType=.
ch09	25832378	SNP492758	C	A	.	PASS	END=25832378;ChrB=ch09;StartB=30321784;EndB=30321784;Parent=SYN303;VarType=ShV;DupType=.
ch09	25832379	SNP492759	A	T	.	PASS	END=25832379;ChrB=ch09;StartB=30321785;EndB=30321785;Parent=SYN303;VarType=ShV;DupType=.
ch09	25832394	SNP492760	T	C	.	PASS	END=25832394;ChrB=ch09;StartB=30321800;EndB=30321800;Parent=SYN303;VarType=ShV;DupType=.
ch09	25832403	INS492761	A	AC	.	PASS	END=25832403;ChrB=ch09;StartB=30321809;EndB=30321810;Parent=SYN303;VarType=ShV;DupType=.
ch09	25832404	SNP492762	G	C	.	PASS	END=25832404;ChrB=ch09;StartB=30321811;EndB=30321811;Parent=SYN303;VarType=ShV;DupType=.
ch09	25832503	SNP492763	T	A	.	PASS	END=25832503;ChrB=ch09;StartB=30321910;EndB=30321910;Parent=SYN303;VarType=ShV;DupType=.
ch09	25832569	SNP492764	A	G	.	PASS	END=25832569;ChrB=ch09;StartB=30321976;EndB=30321976;Parent=SYN303;VarType=ShV;DupType=.
ch09	25832577	SNP492765	C	T	.	PASS	END=25832577;ChrB=ch09;StartB=30321984;EndB=30321984;Parent=SYN303;VarType=ShV;DupType=.
ch09	25832658	SNP492766	T	G	.	PASS	END=25832658;ChrB=ch09;StartB=30322065;EndB=30322065;Parent=SYN303;VarType=ShV;DupType=.
ch09	25832664	SNP492767	C	A	.	PASS	END=25832664;ChrB=ch09;StartB=30322071;EndB=30322071;Parent=SYN303;VarType=ShV;DupType=.
ch09	25832676	SNP492768	A	C	.	PASS	END=25832676;ChrB=ch09;StartB=30322083;EndB=30322083;Parent=SYN303;VarType=ShV;DupType=.
ch09	25832680	SNP492769	A	G	.	PASS	END=25832680;ChrB=ch09;StartB=30322087;EndB=30322087;Parent=SYN303;VarType=ShV;DupType=.
ch09	25832778	SNP492770	C	T	.	PASS	END=25832778;ChrB=ch09;StartB=30322185;EndB=30322185;Parent=SYN303;VarType=ShV;DupType=.
ch09	25832826	SNP492771	G	T	.	PASS	END=25832826;ChrB=ch09;StartB=30322233;EndB=30322233;Parent=SYN303;VarType=ShV;DupType=.
ch09	25832858	SNP492772	A	T	.	PASS	END=25832858;ChrB=ch09;StartB=30322265;EndB=30322265;Parent=SYN303;VarType=ShV;DupType=.
ch09	25832914	SNP492773	C	T	.	PASS	END=25832914;ChrB=ch09;StartB=30322321;EndB=30322321;Parent=SYN303;VarType=ShV;DupType=.
ch09	25832950	SNP492774	T	C	.	PASS	END=25832950;ChrB=ch09;StartB=30322357;EndB=30322357;Parent=SYN303;VarType=ShV;DupType=.
ch09	25832951	SNP492775	C	A	.	PASS	END=25832951;ChrB=ch09;StartB=30322358;EndB=30322358;Parent=SYN303;VarType=ShV;DupType=.
ch09	25832954	SNP492776	G	A	.	PASS	END=25832954;ChrB=ch09;StartB=30322361;EndB=30322361;Parent=SYN303;VarType=ShV;DupType=.
ch09	25832975	SNP492777	C	G	.	PASS	END=25832975;ChrB=ch09;StartB=30322382;EndB=30322382;Parent=SYN303;VarType=ShV;DupType=.
ch09	25833006	SNP492778	A	T	.	PASS	END=25833006;ChrB=ch09;StartB=30322413;EndB=30322413;Parent=SYN303;VarType=ShV;DupType=.
ch09	25833079	SNP492779	T	G	.	PASS	END=25833079;ChrB=ch09;StartB=30322486;EndB=30322486;Parent=SYN303;VarType=ShV;DupType=.
ch09	25833116	SNP492780	C	G	.	PASS	END=25833116;ChrB=ch09;StartB=30322523;EndB=30322523;Parent=SYN303;VarType=ShV;DupType=.
ch09	25833154	INS492781	T	TATCTTG	.	PASS	END=25833154;ChrB=ch09;StartB=30322561;EndB=30322567;Parent=SYN303;VarType=ShV;DupType=.
ch09	25833198	INS492782	G	GT	.	PASS	END=25833198;ChrB=ch09;StartB=30322611;EndB=30322612;Parent=SYN303;VarType=ShV;DupType=.
ch09	25833284	SNP492783	C	G	.	PASS	END=25833284;ChrB=ch09;StartB=30322698;EndB=30322698;Parent=SYN303;VarType=ShV;DupType=.
ch09	25833376	SNP492784	T	C	.	PASS	END=25833376;ChrB=ch09;StartB=30322790;EndB=30322790;Parent=SYN303;VarType=ShV;DupType=.
ch09	25833471	SNP492785	C	G	.	PASS	END=25833471;ChrB=ch09;StartB=30322885;EndB=30322885;Parent=SYN303;VarType=ShV;DupType=.
ch09	25833479	SNP492786	G	T	.	PASS	END=25833479;ChrB=ch09;StartB=30322893;EndB=30322893;Parent=SYN303;VarType=ShV;DupType=.
ch09	25833486	SNP492787	G	C	.	PASS	END=25833486;ChrB=ch09;StartB=30322900;EndB=30322900;Parent=SYN303;VarType=ShV;DupType=.
ch09	25833495	SNP492788	C	T	.	PASS	END=25833495;ChrB=ch09;StartB=30322909;EndB=30322909;Parent=SYN303;VarType=ShV;DupType=.
ch09	25833569	SNP492789	A	G	.	PASS	END=25833569;ChrB=ch09;StartB=30322983;EndB=30322983;Parent=SYN303;VarType=ShV;DupType=.
ch09	25833572	SNP492790	T	C	.	PASS	END=25833572;ChrB=ch09;StartB=30322986;EndB=30322986;Parent=SYN303;VarType=ShV;DupType=.
ch09	25833575	INS492791	A	AAT	.	PASS	END=25833575;ChrB=ch09;StartB=30322989;EndB=30322991;Parent=SYN303;VarType=ShV;DupType=.
ch09	25833587	SNP492792	A	C	.	PASS	END=25833587;ChrB=ch09;StartB=30323003;EndB=30323003;Parent=SYN303;VarType=ShV;DupType=.
ch09	25833677	SNP492793	C	T	.	PASS	END=25833677;ChrB=ch09;StartB=30323093;EndB=30323093;Parent=SYN303;VarType=ShV;DupType=.
ch09	25833705	SNP492794	G	C	.	PASS	END=25833705;ChrB=ch09;StartB=30323121;EndB=30323121;Parent=SYN303;VarType=ShV;DupType=.
ch09	25833730	SNP492795	C	A	.	PASS	END=25833730;ChrB=ch09;StartB=30323146;EndB=30323146;Parent=SYN303;VarType=ShV;DupType=.
ch09	25833814	SNP492796	T	A	.	PASS	END=25833814;ChrB=ch09;StartB=30323230;EndB=30323230;Parent=SYN303;VarType=ShV;DupType=.
ch09	25833829	SNP492797	T	A	.	PASS	END=25833829;ChrB=ch09;StartB=30323245;EndB=30323245;Parent=SYN303;VarType=ShV;DupType=.
ch09	25833922	SNP492798	G	T	.	PASS	END=25833922;ChrB=ch09;StartB=30323338;EndB=30323338;Parent=SYN303;VarType=ShV;DupType=.
ch09	25834037	DEL492799	CA	C	.	PASS	END=25834038;ChrB=ch09;StartB=30323453;EndB=30323453;Parent=SYN303;VarType=ShV;DupType=.
ch09	25834041	SNP492800	T	C	.	PASS	END=25834041;ChrB=ch09;StartB=30323456;EndB=30323456;Parent=SYN303;VarType=ShV;DupType=.
ch09	25834092	SNP492801	G	T	.	PASS	END=25834092;ChrB=ch09;StartB=30323507;EndB=30323507;Parent=SYN303;VarType=ShV;DupType=.
ch09	25834118	SNP492802	T	C	.	PASS	END=25834118;ChrB=ch09;StartB=30323533;EndB=30323533;Parent=SYN303;VarType=ShV;DupType=.
ch09	25834165	SNP492803	A	G	.	PASS	END=25834165;ChrB=ch09;StartB=30323580;EndB=30323580;Parent=SYN303;VarType=ShV;DupType=.
ch09	25834347	SNP492804	T	A	.	PASS	END=25834347;ChrB=ch09;StartB=30323762;EndB=30323762;Parent=SYN303;VarType=ShV;DupType=.
ch09	25834397	SNP492805	C	T	.	PASS	END=25834397;ChrB=ch09;StartB=30323812;EndB=30323812;Parent=SYN303;VarType=ShV;DupType=.
ch09	25834459	SNP492806	T	A	.	PASS	END=25834459;ChrB=ch09;StartB=30323874;EndB=30323874;Parent=SYN303;VarType=ShV;DupType=.
ch09	25834471	SNP492807	C	T	.	PASS	END=25834471;ChrB=ch09;StartB=30323886;EndB=30323886;Parent=SYN303;VarType=ShV;DupType=.
ch09	25834483	SNP492808	A	T	.	PASS	END=25834483;ChrB=ch09;StartB=30323898;EndB=30323898;Parent=SYN303;VarType=ShV;DupType=.
ch09	25834490	SNP492809	A	C	.	PASS	END=25834490;ChrB=ch09;StartB=30323905;EndB=30323905;Parent=SYN303;VarType=ShV;DupType=.
ch09	25834561	SNP492810	A	G	.	PASS	END=25834561;ChrB=ch09;StartB=30323976;EndB=30323976;Parent=SYN303;VarType=ShV;DupType=.
ch09	25834597	INS492811	C	CA	.	PASS	END=25834597;ChrB=ch09;StartB=30324012;EndB=30324013;Parent=SYN303;VarType=ShV;DupType=.
ch09	25834624	SNP492812	G	A	.	PASS	END=25834624;ChrB=ch09;StartB=30324040;EndB=30324040;Parent=SYN303;VarType=ShV;DupType=.
ch09	25834648	SNP492813	T	G	.	PASS	END=25834648;ChrB=ch09;StartB=30324064;EndB=30324064;Parent=SYN303;VarType=ShV;DupType=.
ch09	25834661	SNP492814	A	G	.	PASS	END=25834661;ChrB=ch09;StartB=30324077;EndB=30324077;Parent=SYN303;VarType=ShV;DupType=.
ch09	25834686	SNP492815	C	A	.	PASS	END=25834686;ChrB=ch09;StartB=30324102;EndB=30324102;Parent=SYN303;VarType=ShV;DupType=.
ch09	25834717	SNP492816	A	G	.	PASS	END=25834717;ChrB=ch09;StartB=30324133;EndB=30324133;Parent=SYN303;VarType=ShV;DupType=.
ch09	25834745	SNP492817	A	G	.	PASS	END=25834745;ChrB=ch09;StartB=30324161;EndB=30324161;Parent=SYN303;VarType=ShV;DupType=.
ch09	25834755	SNP492818	A	G	.	PASS	END=25834755;ChrB=ch09;StartB=30324171;EndB=30324171;Parent=SYN303;VarType=ShV;DupType=.
ch09	25834784	SNP492819	T	C	.	PASS	END=25834784;ChrB=ch09;StartB=30324200;EndB=30324200;Parent=SYN303;VarType=ShV;DupType=.
ch09	25834820	SNP492820	C	T	.	PASS	END=25834820;ChrB=ch09;StartB=30324236;EndB=30324236;Parent=SYN303;VarType=ShV;DupType=.
ch09	25834825	SNP492821	A	G	.	PASS	END=25834825;ChrB=ch09;StartB=30324241;EndB=30324241;Parent=SYN303;VarType=ShV;DupType=.
ch09	25834856	SNP492822	A	C	.	PASS	END=25834856;ChrB=ch09;StartB=30324272;EndB=30324272;Parent=SYN303;VarType=ShV;DupType=.
ch09	25834908	SNP492823	A	C	.	PASS	END=25834908;ChrB=ch09;StartB=30324324;EndB=30324324;Parent=SYN303;VarType=ShV;DupType=.
ch09	25834911	SNP492824	C	A	.	PASS	END=25834911;ChrB=ch09;StartB=30324327;EndB=30324327;Parent=SYN303;VarType=ShV;DupType=.
ch09	25834914	SNP492825	C	T	.	PASS	END=25834914;ChrB=ch09;StartB=30324330;EndB=30324330;Parent=SYN303;VarType=ShV;DupType=.
ch09	25834943	SNP492826	T	C	.	PASS	END=25834943;ChrB=ch09;StartB=30324359;EndB=30324359;Parent=SYN303;VarType=ShV;DupType=.
ch09	25834953	SNP492827	T	G	.	PASS	END=25834953;ChrB=ch09;StartB=30324369;EndB=30324369;Parent=SYN303;VarType=ShV;DupType=.
ch09	25834962	DEL492828	GT	G	.	PASS	END=25834963;ChrB=ch09;StartB=30324378;EndB=30324378;Parent=SYN303;VarType=ShV;DupType=.
ch09	25834969	SNP492829	T	C	.	PASS	END=25834969;ChrB=ch09;StartB=30324384;EndB=30324384;Parent=SYN303;VarType=ShV;DupType=.
ch09	25834970	SNP492830	T	C	.	PASS	END=25834970;ChrB=ch09;StartB=30324385;EndB=30324385;Parent=SYN303;VarType=ShV;DupType=.
ch09	25835038	SNP492831	T	C	.	PASS	END=25835038;ChrB=ch09;StartB=30324453;EndB=30324453;Parent=SYN303;VarType=ShV;DupType=.
ch09	25835058	SNP492832	G	A	.	PASS	END=25835058;ChrB=ch09;StartB=30324473;EndB=30324473;Parent=SYN303;VarType=ShV;DupType=.
ch09	25835080	INS492833	T	TC	.	PASS	END=25835080;ChrB=ch09;StartB=30324495;EndB=30324496;Parent=SYN303;VarType=ShV;DupType=.
ch09	25835085	SNP492834	G	A	.	PASS	END=25835085;ChrB=ch09;StartB=30324501;EndB=30324501;Parent=SYN303;VarType=ShV;DupType=.
ch09	25835157	SNP492835	C	T	.	PASS	END=25835157;ChrB=ch09;StartB=30324573;EndB=30324573;Parent=SYN303;VarType=ShV;DupType=.
ch09	25835179	SNP492836	C	A	.	PASS	END=25835179;ChrB=ch09;StartB=30324595;EndB=30324595;Parent=SYN303;VarType=ShV;DupType=.
ch09	25835205	DEL492837	TC	T	.	PASS	END=25835206;ChrB=ch09;StartB=30324621;EndB=30324621;Parent=SYN303;VarType=ShV;DupType=.
ch09	25835219	SNP492838	C	T	.	PASS	END=25835219;ChrB=ch09;StartB=30324634;EndB=30324634;Parent=SYN303;VarType=ShV;DupType=.
ch09	25835249	SNP492839	C	T	.	PASS	END=25835249;ChrB=ch09;StartB=30324664;EndB=30324664;Parent=SYN303;VarType=ShV;DupType=.
ch09	25835259	SNP492840	C	T	.	PASS	END=25835259;ChrB=ch09;StartB=30324674;EndB=30324674;Parent=SYN303;VarType=ShV;DupType=.
ch09	25835333	SNP492841	T	C	.	PASS	END=25835333;ChrB=ch09;StartB=30324748;EndB=30324748;Parent=SYN303;VarType=ShV;DupType=.
ch09	25835350	SNP492842	G	C	.	PASS	END=25835350;ChrB=ch09;StartB=30324765;EndB=30324765;Parent=SYN303;VarType=ShV;DupType=.
ch09	25835360	SNP492843	G	A	.	PASS	END=25835360;ChrB=ch09;StartB=30324775;EndB=30324775;Parent=SYN303;VarType=ShV;DupType=.
ch09	25835371	SNP492844	A	C	.	PASS	END=25835371;ChrB=ch09;StartB=30324786;EndB=30324786;Parent=SYN303;VarType=ShV;DupType=.
ch09	25835421	SNP492845	A	G	.	PASS	END=25835421;ChrB=ch09;StartB=30324836;EndB=30324836;Parent=SYN303;VarType=ShV;DupType=.
ch09	25835454	DEL492846	CG	C	.	PASS	END=25835455;ChrB=ch09;StartB=30324869;EndB=30324869;Parent=SYN303;VarType=ShV;DupType=.
ch09	25835456	SNP492847	G	A	.	PASS	END=25835456;ChrB=ch09;StartB=30324870;EndB=30324870;Parent=SYN303;VarType=ShV;DupType=.
ch09	25835458	SNP492848	G	A	.	PASS	END=25835458;ChrB=ch09;StartB=30324872;EndB=30324872;Parent=SYN303;VarType=ShV;DupType=.
ch09	25835476	SNP492849	A	T	.	PASS	END=25835476;ChrB=ch09;StartB=30324890;EndB=30324890;Parent=SYN303;VarType=ShV;DupType=.
ch09	25835508	SNP492850	T	C	.	PASS	END=25835508;ChrB=ch09;StartB=30324922;EndB=30324922;Parent=SYN303;VarType=ShV;DupType=.
ch09	25835551	SNP492851	A	G	.	PASS	END=25835551;ChrB=ch09;StartB=30324965;EndB=30324965;Parent=SYN303;VarType=ShV;DupType=.
ch09	25835554	SNP492852	T	A	.	PASS	END=25835554;ChrB=ch09;StartB=30324968;EndB=30324968;Parent=SYN303;VarType=ShV;DupType=.
ch09	25835555	SNP492853	T	C	.	PASS	END=25835555;ChrB=ch09;StartB=30324969;EndB=30324969;Parent=SYN303;VarType=ShV;DupType=.
ch09	25835602	SNP492854	G	A	.	PASS	END=25835602;ChrB=ch09;StartB=30325016;EndB=30325016;Parent=SYN303;VarType=ShV;DupType=.
ch09	25835605	SNP492855	T	C	.	PASS	END=25835605;ChrB=ch09;StartB=30325019;EndB=30325019;Parent=SYN303;VarType=ShV;DupType=.
ch09	25835616	SNP492856	G	T	.	PASS	END=25835616;ChrB=ch09;StartB=30325030;EndB=30325030;Parent=SYN303;VarType=ShV;DupType=.
ch09	25835618	SNP492857	G	T	.	PASS	END=25835618;ChrB=ch09;StartB=30325032;EndB=30325032;Parent=SYN303;VarType=ShV;DupType=.
ch09	25835635	SNP492858	G	A	.	PASS	END=25835635;ChrB=ch09;StartB=30325049;EndB=30325049;Parent=SYN303;VarType=ShV;DupType=.
ch09	25835659	SNP492859	T	C	.	PASS	END=25835659;ChrB=ch09;StartB=30325073;EndB=30325073;Parent=SYN303;VarType=ShV;DupType=.
ch09	25835706	SNP492860	C	T	.	PASS	END=25835706;ChrB=ch09;StartB=30325120;EndB=30325120;Parent=SYN303;VarType=ShV;DupType=.
ch09	25835729	SNP492861	A	T	.	PASS	END=25835729;ChrB=ch09;StartB=30325143;EndB=30325143;Parent=SYN303;VarType=ShV;DupType=.
ch09	25835757	SNP492862	C	T	.	PASS	END=25835757;ChrB=ch09;StartB=30325171;EndB=30325171;Parent=SYN303;VarType=ShV;DupType=.
ch09	25835845	NOTAL418	N	<NOTAL>	.	PASS	END=25849416;ChrB=.;StartB=.;EndB=.;Parent=.;VarType=.;DupType=.
ch09	25849417	SYNAL1261	N	<SYNAL>	.	PASS	END=25852805;ChrB=ch09;StartB=30367690;EndB=30371115;Parent=SYN304;VarType=.;DupType=.
ch09	25849417	SYN304	N	<SYN>	.	PASS	END=25987260;ChrB=ch09;StartB=30367690;EndB=30504899;Parent=.;VarType=SR;DupType=-
ch09	25849439	SNP492863	T	G	.	PASS	END=25849439;ChrB=ch09;StartB=30367712;EndB=30367712;Parent=SYN304;VarType=ShV;DupType=.
ch09	25849448	SNP492864	C	G	.	PASS	END=25849448;ChrB=ch09;StartB=30367721;EndB=30367721;Parent=SYN304;VarType=ShV;DupType=.
ch09	25849451	SNP492865	A	G	.	PASS	END=25849451;ChrB=ch09;StartB=30367724;EndB=30367724;Parent=SYN304;VarType=ShV;DupType=.
ch09	25849477	SNP492866	T	C	.	PASS	END=25849477;ChrB=ch09;StartB=30367750;EndB=30367750;Parent=SYN304;VarType=ShV;DupType=.
ch09	25849520	SNP492867	G	A	.	PASS	END=25849520;ChrB=ch09;StartB=30367793;EndB=30367793;Parent=SYN304;VarType=ShV;DupType=.
ch09	25849528	SNP492868	G	A	.	PASS	END=25849528;ChrB=ch09;StartB=30367801;EndB=30367801;Parent=SYN304;VarType=ShV;DupType=.
ch09	25849529	DEL492869	AGG	A	.	PASS	END=25849531;ChrB=ch09;StartB=30367802;EndB=30367802;Parent=SYN304;VarType=ShV;DupType=.
ch09	25849548	SNP492870	G	T	.	PASS	END=25849548;ChrB=ch09;StartB=30367819;EndB=30367819;Parent=SYN304;VarType=ShV;DupType=.
ch09	25849553	SNP492871	C	T	.	PASS	END=25849553;ChrB=ch09;StartB=30367824;EndB=30367824;Parent=SYN304;VarType=ShV;DupType=.
ch09	25849554	SNP492872	G	A	.	PASS	END=25849554;ChrB=ch09;StartB=30367825;EndB=30367825;Parent=SYN304;VarType=ShV;DupType=.
ch09	25849557	SNP492873	C	T	.	PASS	END=25849557;ChrB=ch09;StartB=30367828;EndB=30367828;Parent=SYN304;VarType=ShV;DupType=.
ch09	25849558	SNP492874	C	G	.	PASS	END=25849558;ChrB=ch09;StartB=30367829;EndB=30367829;Parent=SYN304;VarType=ShV;DupType=.
ch09	25849561	SNP492875	T	C	.	PASS	END=25849561;ChrB=ch09;StartB=30367832;EndB=30367832;Parent=SYN304;VarType=ShV;DupType=.
ch09	25849578	SNP492876	A	C	.	PASS	END=25849578;ChrB=ch09;StartB=30367849;EndB=30367849;Parent=SYN304;VarType=ShV;DupType=.
ch09	25849590	SNP492877	T	A	.	PASS	END=25849590;ChrB=ch09;StartB=30367861;EndB=30367861;Parent=SYN304;VarType=ShV;DupType=.
ch09	25849623	SNP492878	G	A	.	PASS	END=25849623;ChrB=ch09;StartB=30367894;EndB=30367894;Parent=SYN304;VarType=ShV;DupType=.
ch09	25849626	SNP492879	G	C	.	PASS	END=25849626;ChrB=ch09;StartB=30367897;EndB=30367897;Parent=SYN304;VarType=ShV;DupType=.
ch09	25849658	SNP492880	A	C	.	PASS	END=25849658;ChrB=ch09;StartB=30367929;EndB=30367929;Parent=SYN304;VarType=ShV;DupType=.
ch09	25849674	SNP492881	G	A	.	PASS	END=25849674;ChrB=ch09;StartB=30367945;EndB=30367945;Parent=SYN304;VarType=ShV;DupType=.
ch09	25849706	SNP492882	A	G	.	PASS	END=25849706;ChrB=ch09;StartB=30367977;EndB=30367977;Parent=SYN304;VarType=ShV;DupType=.
ch09	25849768	SNP492883	T	A	.	PASS	END=25849768;ChrB=ch09;StartB=30368039;EndB=30368039;Parent=SYN304;VarType=ShV;DupType=.
ch09	25849771	SNP492884	C	A	.	PASS	END=25849771;ChrB=ch09;StartB=30368042;EndB=30368042;Parent=SYN304;VarType=ShV;DupType=.
ch09	25849786	SNP492885	T	A	.	PASS	END=25849786;ChrB=ch09;StartB=30368057;EndB=30368057;Parent=SYN304;VarType=ShV;DupType=.
ch09	25849829	SNP492886	A	T	.	PASS	END=25849829;ChrB=ch09;StartB=30368100;EndB=30368100;Parent=SYN304;VarType=ShV;DupType=.
ch09	25849849	SNP492887	G	A	.	PASS	END=25849849;ChrB=ch09;StartB=30368120;EndB=30368120;Parent=SYN304;VarType=ShV;DupType=.
ch09	25849854	SNP492888	A	G	.	PASS	END=25849854;ChrB=ch09;StartB=30368125;EndB=30368125;Parent=SYN304;VarType=ShV;DupType=.
ch09	25849862	SNP492889	A	G	.	PASS	END=25849862;ChrB=ch09;StartB=30368133;EndB=30368133;Parent=SYN304;VarType=ShV;DupType=.
ch09	25849885	SNP492890	C	T	.	PASS	END=25849885;ChrB=ch09;StartB=30368156;EndB=30368156;Parent=SYN304;VarType=ShV;DupType=.
ch09	25849898	SNP492891	G	A	.	PASS	END=25849898;ChrB=ch09;StartB=30368169;EndB=30368169;Parent=SYN304;VarType=ShV;DupType=.
ch09	25849914	SNP492892	A	C	.	PASS	END=25849914;ChrB=ch09;StartB=30368185;EndB=30368185;Parent=SYN304;VarType=ShV;DupType=.
ch09	25849935	SNP492893	T	C	.	PASS	END=25849935;ChrB=ch09;StartB=30368206;EndB=30368206;Parent=SYN304;VarType=ShV;DupType=.
ch09	25849939	SNP492894	G	T	.	PASS	END=25849939;ChrB=ch09;StartB=30368210;EndB=30368210;Parent=SYN304;VarType=ShV;DupType=.
ch09	25849977	INS492895	A	ACACCCTAACTCATTTTTGGGGTCTTACGAATACCCTTATTACAAATGGTCC	.	PASS	END=25849977;ChrB=ch09;StartB=30368248;EndB=30368299;Parent=SYN304;VarType=ShV;DupType=.
ch09	25849989	SNP492896	T	G	.	PASS	END=25849989;ChrB=ch09;StartB=30368311;EndB=30368311;Parent=SYN304;VarType=ShV;DupType=.
ch09	25850021	SNP492897	C	T	.	PASS	END=25850021;ChrB=ch09;StartB=30368343;EndB=30368343;Parent=SYN304;VarType=ShV;DupType=.
ch09	25850040	SNP492898	C	T	.	PASS	END=25850040;ChrB=ch09;StartB=30368362;EndB=30368362;Parent=SYN304;VarType=ShV;DupType=.
ch09	25850071	SNP492899	A	G	.	PASS	END=25850071;ChrB=ch09;StartB=30368393;EndB=30368393;Parent=SYN304;VarType=ShV;DupType=.
ch09	25850087	SNP492900	A	G	.	PASS	END=25850087;ChrB=ch09;StartB=30368409;EndB=30368409;Parent=SYN304;VarType=ShV;DupType=.
ch09	25850093	SNP492901	C	G	.	PASS	END=25850093;ChrB=ch09;StartB=30368415;EndB=30368415;Parent=SYN304;VarType=ShV;DupType=.
ch09	25850095	SNP492902	T	A	.	PASS	END=25850095;ChrB=ch09;StartB=30368417;EndB=30368417;Parent=SYN304;VarType=ShV;DupType=.
ch09	25850100	SNP492903	T	G	.	PASS	END=25850100;ChrB=ch09;StartB=30368422;EndB=30368422;Parent=SYN304;VarType=ShV;DupType=.
ch09	25850124	SNP492904	G	A	.	PASS	END=25850124;ChrB=ch09;StartB=30368446;EndB=30368446;Parent=SYN304;VarType=ShV;DupType=.
ch09	25850131	SNP492905	G	A	.	PASS	END=25850131;ChrB=ch09;StartB=30368453;EndB=30368453;Parent=SYN304;VarType=ShV;DupType=.
ch09	25850136	SNP492906	T	A	.	PASS	END=25850136;ChrB=ch09;StartB=30368458;EndB=30368458;Parent=SYN304;VarType=ShV;DupType=.
ch09	25850153	INS492907	A	AG	.	PASS	END=25850153;ChrB=ch09;StartB=30368475;EndB=30368476;Parent=SYN304;VarType=ShV;DupType=.
ch09	25850155	SNP492908	A	T	.	PASS	END=25850155;ChrB=ch09;StartB=30368478;EndB=30368478;Parent=SYN304;VarType=ShV;DupType=.
ch09	25850170	SNP492909	G	T	.	PASS	END=25850170;ChrB=ch09;StartB=30368493;EndB=30368493;Parent=SYN304;VarType=ShV;DupType=.
ch09	25850187	SNP492910	T	A	.	PASS	END=25850187;ChrB=ch09;StartB=30368510;EndB=30368510;Parent=SYN304;VarType=ShV;DupType=.
ch09	25850226	SNP492911	C	G	.	PASS	END=25850226;ChrB=ch09;StartB=30368549;EndB=30368549;Parent=SYN304;VarType=ShV;DupType=.
ch09	25850285	SNP492912	A	T	.	PASS	END=25850285;ChrB=ch09;StartB=30368608;EndB=30368608;Parent=SYN304;VarType=ShV;DupType=.
ch09	25850303	SNP492913	T	C	.	PASS	END=25850303;ChrB=ch09;StartB=30368626;EndB=30368626;Parent=SYN304;VarType=ShV;DupType=.
ch09	25850325	SNP492914	C	T	.	PASS	END=25850325;ChrB=ch09;StartB=30368648;EndB=30368648;Parent=SYN304;VarType=ShV;DupType=.
ch09	25850415	SNP492915	G	A	.	PASS	END=25850415;ChrB=ch09;StartB=30368738;EndB=30368738;Parent=SYN304;VarType=ShV;DupType=.
ch09	25850464	DEL492916	AT	A	.	PASS	END=25850465;ChrB=ch09;StartB=30368787;EndB=30368787;Parent=SYN304;VarType=ShV;DupType=.
ch09	25850489	SNP492917	G	A	.	PASS	END=25850489;ChrB=ch09;StartB=30368811;EndB=30368811;Parent=SYN304;VarType=ShV;DupType=.
ch09	25850495	SNP492918	A	T	.	PASS	END=25850495;ChrB=ch09;StartB=30368817;EndB=30368817;Parent=SYN304;VarType=ShV;DupType=.
ch09	25850507	SNP492919	G	T	.	PASS	END=25850507;ChrB=ch09;StartB=30368829;EndB=30368829;Parent=SYN304;VarType=ShV;DupType=.
ch09	25850532	SNP492920	A	G	.	PASS	END=25850532;ChrB=ch09;StartB=30368854;EndB=30368854;Parent=SYN304;VarType=ShV;DupType=.
ch09	25850602	SNP492921	A	G	.	PASS	END=25850602;ChrB=ch09;StartB=30368924;EndB=30368924;Parent=SYN304;VarType=ShV;DupType=.
ch09	25850613	SNP492922	G	T	.	PASS	END=25850613;ChrB=ch09;StartB=30368935;EndB=30368935;Parent=SYN304;VarType=ShV;DupType=.
ch09	25850718	SNP492923	T	C	.	PASS	END=25850718;ChrB=ch09;StartB=30369040;EndB=30369040;Parent=SYN304;VarType=ShV;DupType=.
ch09	25850743	SNP492924	T	C	.	PASS	END=25850743;ChrB=ch09;StartB=30369065;EndB=30369065;Parent=SYN304;VarType=ShV;DupType=.
ch09	25850751	SNP492925	G	A	.	PASS	END=25850751;ChrB=ch09;StartB=30369073;EndB=30369073;Parent=SYN304;VarType=ShV;DupType=.
ch09	25850762	SNP492926	A	T	.	PASS	END=25850762;ChrB=ch09;StartB=30369084;EndB=30369084;Parent=SYN304;VarType=ShV;DupType=.
ch09	25850824	SNP492927	A	T	.	PASS	END=25850824;ChrB=ch09;StartB=30369146;EndB=30369146;Parent=SYN304;VarType=ShV;DupType=.
ch09	25850848	SNP492928	C	T	.	PASS	END=25850848;ChrB=ch09;StartB=30369170;EndB=30369170;Parent=SYN304;VarType=ShV;DupType=.
ch09	25850857	SNP492929	A	C	.	PASS	END=25850857;ChrB=ch09;StartB=30369179;EndB=30369179;Parent=SYN304;VarType=ShV;DupType=.
ch09	25850865	SNP492930	T	G	.	PASS	END=25850865;ChrB=ch09;StartB=30369187;EndB=30369187;Parent=SYN304;VarType=ShV;DupType=.
ch09	25850874	SNP492931	T	C	.	PASS	END=25850874;ChrB=ch09;StartB=30369196;EndB=30369196;Parent=SYN304;VarType=ShV;DupType=.
ch09	25850947	DEL492932	CTT	C	.	PASS	END=25850949;ChrB=ch09;StartB=30369269;EndB=30369269;Parent=SYN304;VarType=ShV;DupType=.
ch09	25850990	SNP492933	C	T	.	PASS	END=25850990;ChrB=ch09;StartB=30369310;EndB=30369310;Parent=SYN304;VarType=ShV;DupType=.
ch09	25851021	SNP492934	G	T	.	PASS	END=25851021;ChrB=ch09;StartB=30369341;EndB=30369341;Parent=SYN304;VarType=ShV;DupType=.
ch09	25851023	SNP492935	A	G	.	PASS	END=25851023;ChrB=ch09;StartB=30369343;EndB=30369343;Parent=SYN304;VarType=ShV;DupType=.
ch09	25851065	SNP492936	T	C	.	PASS	END=25851065;ChrB=ch09;StartB=30369385;EndB=30369385;Parent=SYN304;VarType=ShV;DupType=.
ch09	25851097	SNP492937	A	T	.	PASS	END=25851097;ChrB=ch09;StartB=30369417;EndB=30369417;Parent=SYN304;VarType=ShV;DupType=.
ch09	25851104	SNP492938	A	G	.	PASS	END=25851104;ChrB=ch09;StartB=30369424;EndB=30369424;Parent=SYN304;VarType=ShV;DupType=.
ch09	25851115	SNP492939	G	A	.	PASS	END=25851115;ChrB=ch09;StartB=30369435;EndB=30369435;Parent=SYN304;VarType=ShV;DupType=.
ch09	25851146	SNP492940	C	A	.	PASS	END=25851146;ChrB=ch09;StartB=30369466;EndB=30369466;Parent=SYN304;VarType=ShV;DupType=.
ch09	25851181	SNP492941	A	C	.	PASS	END=25851181;ChrB=ch09;StartB=30369501;EndB=30369501;Parent=SYN304;VarType=ShV;DupType=.
ch09	25851191	SNP492942	A	C	.	PASS	END=25851191;ChrB=ch09;StartB=30369511;EndB=30369511;Parent=SYN304;VarType=ShV;DupType=.
ch09	25851255	SNP492943	A	T	.	PASS	END=25851255;ChrB=ch09;StartB=30369575;EndB=30369575;Parent=SYN304;VarType=ShV;DupType=.
ch09	25851285	SNP492944	T	C	.	PASS	END=25851285;ChrB=ch09;StartB=30369605;EndB=30369605;Parent=SYN304;VarType=ShV;DupType=.
ch09	25851318	SNP492945	A	G	.	PASS	END=25851318;ChrB=ch09;StartB=30369638;EndB=30369638;Parent=SYN304;VarType=ShV;DupType=.
ch09	25851364	SNP492946	C	G	.	PASS	END=25851364;ChrB=ch09;StartB=30369684;EndB=30369684;Parent=SYN304;VarType=ShV;DupType=.
ch09	25851382	SNP492947	A	G	.	PASS	END=25851382;ChrB=ch09;StartB=30369702;EndB=30369702;Parent=SYN304;VarType=ShV;DupType=.
ch09	25851412	SNP492948	A	G	.	PASS	END=25851412;ChrB=ch09;StartB=30369732;EndB=30369732;Parent=SYN304;VarType=ShV;DupType=.
ch09	25851424	SNP492949	T	G	.	PASS	END=25851424;ChrB=ch09;StartB=30369744;EndB=30369744;Parent=SYN304;VarType=ShV;DupType=.
ch09	25851443	SNP492950	C	T	.	PASS	END=25851443;ChrB=ch09;StartB=30369763;EndB=30369763;Parent=SYN304;VarType=ShV;DupType=.
ch09	25851450	SNP492951	T	A	.	PASS	END=25851450;ChrB=ch09;StartB=30369770;EndB=30369770;Parent=SYN304;VarType=ShV;DupType=.
ch09	25851451	SNP492952	T	C	.	PASS	END=25851451;ChrB=ch09;StartB=30369771;EndB=30369771;Parent=SYN304;VarType=ShV;DupType=.
ch09	25851484	SNP492953	C	T	.	PASS	END=25851484;ChrB=ch09;StartB=30369804;EndB=30369804;Parent=SYN304;VarType=ShV;DupType=.
ch09	25851501	SNP492954	C	T	.	PASS	END=25851501;ChrB=ch09;StartB=30369821;EndB=30369821;Parent=SYN304;VarType=ShV;DupType=.
ch09	25851543	SNP492955	A	T	.	PASS	END=25851543;ChrB=ch09;StartB=30369863;EndB=30369863;Parent=SYN304;VarType=ShV;DupType=.
ch09	25851552	SNP492956	A	G	.	PASS	END=25851552;ChrB=ch09;StartB=30369872;EndB=30369872;Parent=SYN304;VarType=ShV;DupType=.
ch09	25851618	SNP492957	G	A	.	PASS	END=25851618;ChrB=ch09;StartB=30369938;EndB=30369938;Parent=SYN304;VarType=ShV;DupType=.
ch09	25851644	SNP492958	A	G	.	PASS	END=25851644;ChrB=ch09;StartB=30369964;EndB=30369964;Parent=SYN304;VarType=ShV;DupType=.
ch09	25851819	SNP492959	C	T	.	PASS	END=25851819;ChrB=ch09;StartB=30370139;EndB=30370139;Parent=SYN304;VarType=ShV;DupType=.
ch09	25851870	SNP492960	A	C	.	PASS	END=25851870;ChrB=ch09;StartB=30370190;EndB=30370190;Parent=SYN304;VarType=ShV;DupType=.
ch09	25851882	SNP492961	C	A	.	PASS	END=25851882;ChrB=ch09;StartB=30370202;EndB=30370202;Parent=SYN304;VarType=ShV;DupType=.
ch09	25851886	SNP492962	A	C	.	PASS	END=25851886;ChrB=ch09;StartB=30370206;EndB=30370206;Parent=SYN304;VarType=ShV;DupType=.
ch09	25851934	SNP492963	G	A	.	PASS	END=25851934;ChrB=ch09;StartB=30370254;EndB=30370254;Parent=SYN304;VarType=ShV;DupType=.
ch09	25851952	SNP492964	A	C	.	PASS	END=25851952;ChrB=ch09;StartB=30370272;EndB=30370272;Parent=SYN304;VarType=ShV;DupType=.
ch09	25851963	SNP492965	C	T	.	PASS	END=25851963;ChrB=ch09;StartB=30370283;EndB=30370283;Parent=SYN304;VarType=ShV;DupType=.
ch09	25851975	SNP492966	C	T	.	PASS	END=25851975;ChrB=ch09;StartB=30370295;EndB=30370295;Parent=SYN304;VarType=ShV;DupType=.
ch09	25851995	SNP492967	C	A	.	PASS	END=25851995;ChrB=ch09;StartB=30370315;EndB=30370315;Parent=SYN304;VarType=ShV;DupType=.
ch09	25851998	SNP492968	T	C	.	PASS	END=25851998;ChrB=ch09;StartB=30370318;EndB=30370318;Parent=SYN304;VarType=ShV;DupType=.
ch09	25852024	SNP492969	T	C	.	PASS	END=25852024;ChrB=ch09;StartB=30370344;EndB=30370344;Parent=SYN304;VarType=ShV;DupType=.
ch09	25852025	SNP492970	G	A	.	PASS	END=25852025;ChrB=ch09;StartB=30370345;EndB=30370345;Parent=SYN304;VarType=ShV;DupType=.
ch09	25852040	SNP492971	T	C	.	PASS	END=25852040;ChrB=ch09;StartB=30370360;EndB=30370360;Parent=SYN304;VarType=ShV;DupType=.
ch09	25852069	SNP492972	T	A	.	PASS	END=25852069;ChrB=ch09;StartB=30370389;EndB=30370389;Parent=SYN304;VarType=ShV;DupType=.
ch09	25852072	SNP492973	C	T	.	PASS	END=25852072;ChrB=ch09;StartB=30370392;EndB=30370392;Parent=SYN304;VarType=ShV;DupType=.
ch09	25852103	SNP492974	C	A	.	PASS	END=25852103;ChrB=ch09;StartB=30370423;EndB=30370423;Parent=SYN304;VarType=ShV;DupType=.
ch09	25852159	SNP492975	T	C	.	PASS	END=25852159;ChrB=ch09;StartB=30370479;EndB=30370479;Parent=SYN304;VarType=ShV;DupType=.
ch09	25852174	SNP492976	A	G	.	PASS	END=25852174;ChrB=ch09;StartB=30370494;EndB=30370494;Parent=SYN304;VarType=ShV;DupType=.
ch09	25852201	SNP492977	T	C	.	PASS	END=25852201;ChrB=ch09;StartB=30370521;EndB=30370521;Parent=SYN304;VarType=ShV;DupType=.
ch09	25852224	SNP492978	A	T	.	PASS	END=25852224;ChrB=ch09;StartB=30370544;EndB=30370544;Parent=SYN304;VarType=ShV;DupType=.
ch09	25852230	SNP492979	T	G	.	PASS	END=25852230;ChrB=ch09;StartB=30370550;EndB=30370550;Parent=SYN304;VarType=ShV;DupType=.
ch09	25852240	SNP492980	G	A	.	PASS	END=25852240;ChrB=ch09;StartB=30370560;EndB=30370560;Parent=SYN304;VarType=ShV;DupType=.
ch09	25852272	SNP492981	G	C	.	PASS	END=25852272;ChrB=ch09;StartB=30370592;EndB=30370592;Parent=SYN304;VarType=ShV;DupType=.
ch09	25852278	SNP492982	A	C	.	PASS	END=25852278;ChrB=ch09;StartB=30370598;EndB=30370598;Parent=SYN304;VarType=ShV;DupType=.
ch09	25852300	SNP492983	C	A	.	PASS	END=25852300;ChrB=ch09;StartB=30370620;EndB=30370620;Parent=SYN304;VarType=ShV;DupType=.
ch09	25852334	SNP492984	C	T	.	PASS	END=25852334;ChrB=ch09;StartB=30370654;EndB=30370654;Parent=SYN304;VarType=ShV;DupType=.
ch09	25852370	SNP492985	A	C	.	PASS	END=25852370;ChrB=ch09;StartB=30370690;EndB=30370690;Parent=SYN304;VarType=ShV;DupType=.
ch09	25852422	SNP492986	C	T	.	PASS	END=25852422;ChrB=ch09;StartB=30370742;EndB=30370742;Parent=SYN304;VarType=ShV;DupType=.
ch09	25852449	SNP492987	C	G	.	PASS	END=25852449;ChrB=ch09;StartB=30370769;EndB=30370769;Parent=SYN304;VarType=ShV;DupType=.
ch09	25852462	SNP492988	T	C	.	PASS	END=25852462;ChrB=ch09;StartB=30370782;EndB=30370782;Parent=SYN304;VarType=ShV;DupType=.
ch09	25852523	SNP492989	G	A	.	PASS	END=25852523;ChrB=ch09;StartB=30370843;EndB=30370843;Parent=SYN304;VarType=ShV;DupType=.
ch09	25852542	SNP492990	A	G	.	PASS	END=25852542;ChrB=ch09;StartB=30370862;EndB=30370862;Parent=SYN304;VarType=ShV;DupType=.
ch09	25852548	SNP492991	G	A	.	PASS	END=25852548;ChrB=ch09;StartB=30370868;EndB=30370868;Parent=SYN304;VarType=ShV;DupType=.
ch09	25852578	SNP492992	A	C	.	PASS	END=25852578;ChrB=ch09;StartB=30370898;EndB=30370898;Parent=SYN304;VarType=ShV;DupType=.
ch09	25852587	SNP492993	T	C	.	PASS	END=25852587;ChrB=ch09;StartB=30370907;EndB=30370907;Parent=SYN304;VarType=ShV;DupType=.
ch09	25852594	SNP492994	T	G	.	PASS	END=25852594;ChrB=ch09;StartB=30370914;EndB=30370914;Parent=SYN304;VarType=ShV;DupType=.
ch09	25852600	SNP492995	A	G	.	PASS	END=25852600;ChrB=ch09;StartB=30370920;EndB=30370920;Parent=SYN304;VarType=ShV;DupType=.
ch09	25852633	DEL492996	ACCCCTGTACT	A	.	PASS	END=25852643;ChrB=ch09;StartB=30370953;EndB=30370953;Parent=SYN304;VarType=ShV;DupType=.
ch09	25852658	SNP492997	C	T	.	PASS	END=25852658;ChrB=ch09;StartB=30370968;EndB=30370968;Parent=SYN304;VarType=ShV;DupType=.
ch09	25852695	SNP492998	T	A	.	PASS	END=25852695;ChrB=ch09;StartB=30371005;EndB=30371005;Parent=SYN304;VarType=ShV;DupType=.
ch09	25852704	SNP492999	C	T	.	PASS	END=25852704;ChrB=ch09;StartB=30371014;EndB=30371014;Parent=SYN304;VarType=ShV;DupType=.
ch09	25852712	SNP493000	A	G	.	PASS	END=25852712;ChrB=ch09;StartB=30371022;EndB=30371022;Parent=SYN304;VarType=ShV;DupType=.
ch09	25852806	HDR1381	N	<HDR>	.	PASS	END=25852912;ChrB=ch09;StartB=30371116;EndB=30371223;Parent=SYN304;VarType=ShV;DupType=.
ch09	25852913	SYNAL1262	N	<SYNAL>	.	PASS	END=25855032;ChrB=ch09;StartB=30371224;EndB=30373341;Parent=SYN304;VarType=.;DupType=.
ch09	25852945	SNP493001	C	G	.	PASS	END=25852945;ChrB=ch09;StartB=30371256;EndB=30371256;Parent=SYN304;VarType=ShV;DupType=.
ch09	25852958	SNP493002	C	A	.	PASS	END=25852958;ChrB=ch09;StartB=30371269;EndB=30371269;Parent=SYN304;VarType=ShV;DupType=.
ch09	25852961	SNP493003	C	T	.	PASS	END=25852961;ChrB=ch09;StartB=30371272;EndB=30371272;Parent=SYN304;VarType=ShV;DupType=.
ch09	25852965	SNP493004	T	C	.	PASS	END=25852965;ChrB=ch09;StartB=30371276;EndB=30371276;Parent=SYN304;VarType=ShV;DupType=.
ch09	25852966	SNP493005	T	C	.	PASS	END=25852966;ChrB=ch09;StartB=30371277;EndB=30371277;Parent=SYN304;VarType=ShV;DupType=.
ch09	25852975	SNP493006	T	C	.	PASS	END=25852975;ChrB=ch09;StartB=30371286;EndB=30371286;Parent=SYN304;VarType=ShV;DupType=.
ch09	25852993	SNP493007	C	A	.	PASS	END=25852993;ChrB=ch09;StartB=30371304;EndB=30371304;Parent=SYN304;VarType=ShV;DupType=.
ch09	25853021	SNP493008	A	G	.	PASS	END=25853021;ChrB=ch09;StartB=30371332;EndB=30371332;Parent=SYN304;VarType=ShV;DupType=.
ch09	25853066	SNP493009	T	G	.	PASS	END=25853066;ChrB=ch09;StartB=30371377;EndB=30371377;Parent=SYN304;VarType=ShV;DupType=.
ch09	25853068	SNP493010	T	A	.	PASS	END=25853068;ChrB=ch09;StartB=30371379;EndB=30371379;Parent=SYN304;VarType=ShV;DupType=.
ch09	25853089	SNP493011	T	A	.	PASS	END=25853089;ChrB=ch09;StartB=30371400;EndB=30371400;Parent=SYN304;VarType=ShV;DupType=.
ch09	25853093	SNP493012	G	C	.	PASS	END=25853093;ChrB=ch09;StartB=30371404;EndB=30371404;Parent=SYN304;VarType=ShV;DupType=.
ch09	25853104	INS493013	T	TG	.	PASS	END=25853104;ChrB=ch09;StartB=30371415;EndB=30371416;Parent=SYN304;VarType=ShV;DupType=.
ch09	25853228	SNP493014	T	C	.	PASS	END=25853228;ChrB=ch09;StartB=30371540;EndB=30371540;Parent=SYN304;VarType=ShV;DupType=.
ch09	25853233	SNP493015	A	G	.	PASS	END=25853233;ChrB=ch09;StartB=30371545;EndB=30371545;Parent=SYN304;VarType=ShV;DupType=.
ch09	25853236	DEL493016	TG	T	.	PASS	END=25853237;ChrB=ch09;StartB=30371548;EndB=30371548;Parent=SYN304;VarType=ShV;DupType=.
ch09	25853239	SNP493017	T	A	.	PASS	END=25853239;ChrB=ch09;StartB=30371550;EndB=30371550;Parent=SYN304;VarType=ShV;DupType=.
ch09	25853253	SNP493018	T	A	.	PASS	END=25853253;ChrB=ch09;StartB=30371564;EndB=30371564;Parent=SYN304;VarType=ShV;DupType=.
ch09	25853254	SNP493019	T	A	.	PASS	END=25853254;ChrB=ch09;StartB=30371565;EndB=30371565;Parent=SYN304;VarType=ShV;DupType=.
ch09	25853259	SNP493020	T	C	.	PASS	END=25853259;ChrB=ch09;StartB=30371570;EndB=30371570;Parent=SYN304;VarType=ShV;DupType=.
ch09	25853297	SNP493021	A	T	.	PASS	END=25853297;ChrB=ch09;StartB=30371608;EndB=30371608;Parent=SYN304;VarType=ShV;DupType=.
ch09	25853344	SNP493022	A	G	.	PASS	END=25853344;ChrB=ch09;StartB=30371655;EndB=30371655;Parent=SYN304;VarType=ShV;DupType=.
ch09	25853371	SNP493023	G	C	.	PASS	END=25853371;ChrB=ch09;StartB=30371682;EndB=30371682;Parent=SYN304;VarType=ShV;DupType=.
ch09	25853376	SNP493024	A	G	.	PASS	END=25853376;ChrB=ch09;StartB=30371687;EndB=30371687;Parent=SYN304;VarType=ShV;DupType=.
ch09	25853424	SNP493025	T	C	.	PASS	END=25853424;ChrB=ch09;StartB=30371735;EndB=30371735;Parent=SYN304;VarType=ShV;DupType=.
ch09	25853449	SNP493026	A	C	.	PASS	END=25853449;ChrB=ch09;StartB=30371760;EndB=30371760;Parent=SYN304;VarType=ShV;DupType=.
ch09	25853463	SNP493027	C	G	.	PASS	END=25853463;ChrB=ch09;StartB=30371774;EndB=30371774;Parent=SYN304;VarType=ShV;DupType=.
ch09	25853489	SNP493028	T	G	.	PASS	END=25853489;ChrB=ch09;StartB=30371800;EndB=30371800;Parent=SYN304;VarType=ShV;DupType=.
ch09	25853492	SNP493029	T	C	.	PASS	END=25853492;ChrB=ch09;StartB=30371803;EndB=30371803;Parent=SYN304;VarType=ShV;DupType=.
ch09	25853506	SNP493030	T	A	.	PASS	END=25853506;ChrB=ch09;StartB=30371817;EndB=30371817;Parent=SYN304;VarType=ShV;DupType=.
ch09	25853528	INS493031	G	GT	.	PASS	END=25853528;ChrB=ch09;StartB=30371839;EndB=30371840;Parent=SYN304;VarType=ShV;DupType=.
ch09	25853540	SNP493032	T	G	.	PASS	END=25853540;ChrB=ch09;StartB=30371852;EndB=30371852;Parent=SYN304;VarType=ShV;DupType=.
ch09	25853576	DEL493033	AG	A	.	PASS	END=25853577;ChrB=ch09;StartB=30371888;EndB=30371888;Parent=SYN304;VarType=ShV;DupType=.
ch09	25853585	SNP493034	A	C	.	PASS	END=25853585;ChrB=ch09;StartB=30371896;EndB=30371896;Parent=SYN304;VarType=ShV;DupType=.
ch09	25853588	SNP493035	A	G	.	PASS	END=25853588;ChrB=ch09;StartB=30371899;EndB=30371899;Parent=SYN304;VarType=ShV;DupType=.
ch09	25853597	SNP493036	C	A	.	PASS	END=25853597;ChrB=ch09;StartB=30371908;EndB=30371908;Parent=SYN304;VarType=ShV;DupType=.
ch09	25853615	SNP493037	C	T	.	PASS	END=25853615;ChrB=ch09;StartB=30371926;EndB=30371926;Parent=SYN304;VarType=ShV;DupType=.
ch09	25853620	SNP493038	G	A	.	PASS	END=25853620;ChrB=ch09;StartB=30371931;EndB=30371931;Parent=SYN304;VarType=ShV;DupType=.
ch09	25853623	SNP493039	G	T	.	PASS	END=25853623;ChrB=ch09;StartB=30371934;EndB=30371934;Parent=SYN304;VarType=ShV;DupType=.
ch09	25853677	SNP493040	C	G	.	PASS	END=25853677;ChrB=ch09;StartB=30371988;EndB=30371988;Parent=SYN304;VarType=ShV;DupType=.
ch09	25853680	SNP493041	T	A	.	PASS	END=25853680;ChrB=ch09;StartB=30371991;EndB=30371991;Parent=SYN304;VarType=ShV;DupType=.
ch09	25853686	SNP493042	T	C	.	PASS	END=25853686;ChrB=ch09;StartB=30371997;EndB=30371997;Parent=SYN304;VarType=ShV;DupType=.
ch09	25853732	SNP493043	T	A	.	PASS	END=25853732;ChrB=ch09;StartB=30372043;EndB=30372043;Parent=SYN304;VarType=ShV;DupType=.
ch09	25853790	SNP493044	C	T	.	PASS	END=25853790;ChrB=ch09;StartB=30372101;EndB=30372101;Parent=SYN304;VarType=ShV;DupType=.
ch09	25853810	SNP493045	C	A	.	PASS	END=25853810;ChrB=ch09;StartB=30372121;EndB=30372121;Parent=SYN304;VarType=ShV;DupType=.
ch09	25853845	SNP493046	G	A	.	PASS	END=25853845;ChrB=ch09;StartB=30372156;EndB=30372156;Parent=SYN304;VarType=ShV;DupType=.
ch09	25853895	SNP493047	C	A	.	PASS	END=25853895;ChrB=ch09;StartB=30372206;EndB=30372206;Parent=SYN304;VarType=ShV;DupType=.
ch09	25853923	SNP493048	G	A	.	PASS	END=25853923;ChrB=ch09;StartB=30372234;EndB=30372234;Parent=SYN304;VarType=ShV;DupType=.
ch09	25853924	SNP493049	A	T	.	PASS	END=25853924;ChrB=ch09;StartB=30372235;EndB=30372235;Parent=SYN304;VarType=ShV;DupType=.
ch09	25853952	SNP493050	G	T	.	PASS	END=25853952;ChrB=ch09;StartB=30372263;EndB=30372263;Parent=SYN304;VarType=ShV;DupType=.
ch09	25854033	SNP493051	A	T	.	PASS	END=25854033;ChrB=ch09;StartB=30372344;EndB=30372344;Parent=SYN304;VarType=ShV;DupType=.
ch09	25854046	SNP493052	G	A	.	PASS	END=25854046;ChrB=ch09;StartB=30372357;EndB=30372357;Parent=SYN304;VarType=ShV;DupType=.
ch09	25854094	SNP493053	G	A	.	PASS	END=25854094;ChrB=ch09;StartB=30372405;EndB=30372405;Parent=SYN304;VarType=ShV;DupType=.
ch09	25854095	SNP493054	T	C	.	PASS	END=25854095;ChrB=ch09;StartB=30372406;EndB=30372406;Parent=SYN304;VarType=ShV;DupType=.
ch09	25854143	DEL493055	TTG	T	.	PASS	END=25854145;ChrB=ch09;StartB=30372454;EndB=30372454;Parent=SYN304;VarType=ShV;DupType=.
ch09	25854193	SNP493056	T	G	.	PASS	END=25854193;ChrB=ch09;StartB=30372502;EndB=30372502;Parent=SYN304;VarType=ShV;DupType=.
ch09	25854204	SNP493057	T	A	.	PASS	END=25854204;ChrB=ch09;StartB=30372513;EndB=30372513;Parent=SYN304;VarType=ShV;DupType=.
ch09	25854224	SNP493058	T	A	.	PASS	END=25854224;ChrB=ch09;StartB=30372533;EndB=30372533;Parent=SYN304;VarType=ShV;DupType=.
ch09	25854249	SNP493059	T	A	.	PASS	END=25854249;ChrB=ch09;StartB=30372558;EndB=30372558;Parent=SYN304;VarType=ShV;DupType=.
ch09	25854273	INS493060	G	GAGT	.	PASS	END=25854273;ChrB=ch09;StartB=30372582;EndB=30372585;Parent=SYN304;VarType=ShV;DupType=.
ch09	25854294	SNP493061	A	C	.	PASS	END=25854294;ChrB=ch09;StartB=30372606;EndB=30372606;Parent=SYN304;VarType=ShV;DupType=.
ch09	25854314	SNP493062	G	T	.	PASS	END=25854314;ChrB=ch09;StartB=30372626;EndB=30372626;Parent=SYN304;VarType=ShV;DupType=.
ch09	25854321	SNP493063	A	C	.	PASS	END=25854321;ChrB=ch09;StartB=30372633;EndB=30372633;Parent=SYN304;VarType=ShV;DupType=.
ch09	25854358	SNP493064	T	G	.	PASS	END=25854358;ChrB=ch09;StartB=30372670;EndB=30372670;Parent=SYN304;VarType=ShV;DupType=.
ch09	25854375	SNP493065	A	T	.	PASS	END=25854375;ChrB=ch09;StartB=30372687;EndB=30372687;Parent=SYN304;VarType=ShV;DupType=.
ch09	25854415	DEL493066	GC	G	.	PASS	END=25854416;ChrB=ch09;StartB=30372727;EndB=30372727;Parent=SYN304;VarType=ShV;DupType=.
ch09	25854425	SNP493067	T	G	.	PASS	END=25854425;ChrB=ch09;StartB=30372736;EndB=30372736;Parent=SYN304;VarType=ShV;DupType=.
ch09	25854433	SNP493068	C	T	.	PASS	END=25854433;ChrB=ch09;StartB=30372744;EndB=30372744;Parent=SYN304;VarType=ShV;DupType=.
ch09	25854446	SNP493069	T	A	.	PASS	END=25854446;ChrB=ch09;StartB=30372757;EndB=30372757;Parent=SYN304;VarType=ShV;DupType=.
ch09	25854450	SNP493070	G	C	.	PASS	END=25854450;ChrB=ch09;StartB=30372761;EndB=30372761;Parent=SYN304;VarType=ShV;DupType=.
ch09	25854472	SNP493071	T	C	.	PASS	END=25854472;ChrB=ch09;StartB=30372783;EndB=30372783;Parent=SYN304;VarType=ShV;DupType=.
ch09	25854499	SNP493072	C	G	.	PASS	END=25854499;ChrB=ch09;StartB=30372810;EndB=30372810;Parent=SYN304;VarType=ShV;DupType=.
ch09	25854500	SNP493073	T	C	.	PASS	END=25854500;ChrB=ch09;StartB=30372811;EndB=30372811;Parent=SYN304;VarType=ShV;DupType=.
ch09	25854529	SNP493074	T	G	.	PASS	END=25854529;ChrB=ch09;StartB=30372840;EndB=30372840;Parent=SYN304;VarType=ShV;DupType=.
ch09	25854547	SNP493075	T	C	.	PASS	END=25854547;ChrB=ch09;StartB=30372858;EndB=30372858;Parent=SYN304;VarType=ShV;DupType=.
ch09	25854677	SNP493076	A	T	.	PASS	END=25854677;ChrB=ch09;StartB=30372988;EndB=30372988;Parent=SYN304;VarType=ShV;DupType=.
ch09	25854678	SNP493077	A	T	.	PASS	END=25854678;ChrB=ch09;StartB=30372989;EndB=30372989;Parent=SYN304;VarType=ShV;DupType=.
ch09	25854742	SNP493078	A	T	.	PASS	END=25854742;ChrB=ch09;StartB=30373053;EndB=30373053;Parent=SYN304;VarType=ShV;DupType=.
ch09	25854747	SNP493079	A	C	.	PASS	END=25854747;ChrB=ch09;StartB=30373058;EndB=30373058;Parent=SYN304;VarType=ShV;DupType=.
ch09	25854749	SNP493080	C	T	.	PASS	END=25854749;ChrB=ch09;StartB=30373060;EndB=30373060;Parent=SYN304;VarType=ShV;DupType=.
ch09	25854752	SNP493081	A	G	.	PASS	END=25854752;ChrB=ch09;StartB=30373063;EndB=30373063;Parent=SYN304;VarType=ShV;DupType=.
ch09	25854815	SNP493082	T	G	.	PASS	END=25854815;ChrB=ch09;StartB=30373126;EndB=30373126;Parent=SYN304;VarType=ShV;DupType=.
ch09	25854836	SNP493083	T	A	.	PASS	END=25854836;ChrB=ch09;StartB=30373147;EndB=30373147;Parent=SYN304;VarType=ShV;DupType=.
ch09	25854875	SNP493084	T	C	.	PASS	END=25854875;ChrB=ch09;StartB=30373186;EndB=30373186;Parent=SYN304;VarType=ShV;DupType=.
ch09	25854913	SNP493085	C	T	.	PASS	END=25854913;ChrB=ch09;StartB=30373224;EndB=30373224;Parent=SYN304;VarType=ShV;DupType=.
ch09	25854934	DEL493086	TA	T	.	PASS	END=25854935;ChrB=ch09;StartB=30373245;EndB=30373245;Parent=SYN304;VarType=ShV;DupType=.
ch09	25854954	SNP493087	G	T	.	PASS	END=25854954;ChrB=ch09;StartB=30373264;EndB=30373264;Parent=SYN304;VarType=ShV;DupType=.
ch09	25854968	DEL493088	AT	A	.	PASS	END=25854969;ChrB=ch09;StartB=30373278;EndB=30373278;Parent=SYN304;VarType=ShV;DupType=.
ch09	25854982	SNP493089	A	C	.	PASS	END=25854982;ChrB=ch09;StartB=30373291;EndB=30373291;Parent=SYN304;VarType=ShV;DupType=.
ch09	25854990	SNP493090	C	A	.	PASS	END=25854990;ChrB=ch09;StartB=30373299;EndB=30373299;Parent=SYN304;VarType=ShV;DupType=.
ch09	25854998	SNP493091	T	C	.	PASS	END=25854998;ChrB=ch09;StartB=30373307;EndB=30373307;Parent=SYN304;VarType=ShV;DupType=.
ch09	25855033	HDR1382	N	<HDR>	.	PASS	END=25855077;ChrB=ch09;StartB=30373342;EndB=30373385;Parent=SYN304;VarType=ShV;DupType=.
ch09	25855078	SYNAL1263	N	<SYNAL>	.	PASS	END=25864846;ChrB=ch09;StartB=30373386;EndB=30383119;Parent=SYN304;VarType=.;DupType=.
ch09	25855099	SNP493092	T	C	.	PASS	END=25855099;ChrB=ch09;StartB=30373407;EndB=30373407;Parent=SYN304;VarType=ShV;DupType=.
ch09	25855102	SNP493093	T	C	.	PASS	END=25855102;ChrB=ch09;StartB=30373410;EndB=30373410;Parent=SYN304;VarType=ShV;DupType=.
ch09	25855122	SNP493094	A	G	.	PASS	END=25855122;ChrB=ch09;StartB=30373430;EndB=30373430;Parent=SYN304;VarType=ShV;DupType=.
ch09	25855135	INS493095	G	GA	.	PASS	END=25855135;ChrB=ch09;StartB=30373443;EndB=30373444;Parent=SYN304;VarType=ShV;DupType=.
ch09	25855137	SNP493096	G	A	.	PASS	END=25855137;ChrB=ch09;StartB=30373446;EndB=30373446;Parent=SYN304;VarType=ShV;DupType=.
ch09	25855148	SNP493097	A	G	.	PASS	END=25855148;ChrB=ch09;StartB=30373457;EndB=30373457;Parent=SYN304;VarType=ShV;DupType=.
ch09	25855152	SNP493098	T	C	.	PASS	END=25855152;ChrB=ch09;StartB=30373461;EndB=30373461;Parent=SYN304;VarType=ShV;DupType=.
ch09	25855160	INS493099	A	AT	.	PASS	END=25855160;ChrB=ch09;StartB=30373469;EndB=30373470;Parent=SYN304;VarType=ShV;DupType=.
ch09	25855170	SNP493100	A	T	.	PASS	END=25855170;ChrB=ch09;StartB=30373480;EndB=30373480;Parent=SYN304;VarType=ShV;DupType=.
ch09	25855230	SNP493101	T	G	.	PASS	END=25855230;ChrB=ch09;StartB=30373540;EndB=30373540;Parent=SYN304;VarType=ShV;DupType=.
ch09	25855292	SNP493102	T	C	.	PASS	END=25855292;ChrB=ch09;StartB=30373602;EndB=30373602;Parent=SYN304;VarType=ShV;DupType=.
ch09	25855309	SNP493103	T	G	.	PASS	END=25855309;ChrB=ch09;StartB=30373619;EndB=30373619;Parent=SYN304;VarType=ShV;DupType=.
ch09	25855310	SNP493104	T	C	.	PASS	END=25855310;ChrB=ch09;StartB=30373620;EndB=30373620;Parent=SYN304;VarType=ShV;DupType=.
ch09	25855348	SNP493105	A	G	.	PASS	END=25855348;ChrB=ch09;StartB=30373658;EndB=30373658;Parent=SYN304;VarType=ShV;DupType=.
ch09	25855366	SNP493106	C	A	.	PASS	END=25855366;ChrB=ch09;StartB=30373676;EndB=30373676;Parent=SYN304;VarType=ShV;DupType=.
ch09	25855407	SNP493107	T	C	.	PASS	END=25855407;ChrB=ch09;StartB=30373717;EndB=30373717;Parent=SYN304;VarType=ShV;DupType=.
ch09	25855458	SNP493108	G	C	.	PASS	END=25855458;ChrB=ch09;StartB=30373768;EndB=30373768;Parent=SYN304;VarType=ShV;DupType=.
ch09	25855524	SNP493109	T	C	.	PASS	END=25855524;ChrB=ch09;StartB=30373834;EndB=30373834;Parent=SYN304;VarType=ShV;DupType=.
ch09	25855526	SNP493110	G	T	.	PASS	END=25855526;ChrB=ch09;StartB=30373836;EndB=30373836;Parent=SYN304;VarType=ShV;DupType=.
ch09	25855539	SNP493111	C	A	.	PASS	END=25855539;ChrB=ch09;StartB=30373849;EndB=30373849;Parent=SYN304;VarType=ShV;DupType=.
ch09	25855544	SNP493112	A	G	.	PASS	END=25855544;ChrB=ch09;StartB=30373854;EndB=30373854;Parent=SYN304;VarType=ShV;DupType=.
ch09	25855585	SNP493113	C	T	.	PASS	END=25855585;ChrB=ch09;StartB=30373895;EndB=30373895;Parent=SYN304;VarType=ShV;DupType=.
ch09	25855593	SNP493114	A	G	.	PASS	END=25855593;ChrB=ch09;StartB=30373903;EndB=30373903;Parent=SYN304;VarType=ShV;DupType=.
ch09	25855613	SNP493115	A	G	.	PASS	END=25855613;ChrB=ch09;StartB=30373923;EndB=30373923;Parent=SYN304;VarType=ShV;DupType=.
ch09	25855656	SNP493116	A	T	.	PASS	END=25855656;ChrB=ch09;StartB=30373966;EndB=30373966;Parent=SYN304;VarType=ShV;DupType=.
ch09	25855659	SNP493117	A	G	.	PASS	END=25855659;ChrB=ch09;StartB=30373969;EndB=30373969;Parent=SYN304;VarType=ShV;DupType=.
ch09	25855675	SNP493118	G	A	.	PASS	END=25855675;ChrB=ch09;StartB=30373985;EndB=30373985;Parent=SYN304;VarType=ShV;DupType=.
ch09	25855713	SNP493119	C	T	.	PASS	END=25855713;ChrB=ch09;StartB=30374023;EndB=30374023;Parent=SYN304;VarType=ShV;DupType=.
ch09	25855723	SNP493120	T	A	.	PASS	END=25855723;ChrB=ch09;StartB=30374033;EndB=30374033;Parent=SYN304;VarType=ShV;DupType=.
ch09	25855740	SNP493121	A	G	.	PASS	END=25855740;ChrB=ch09;StartB=30374050;EndB=30374050;Parent=SYN304;VarType=ShV;DupType=.
ch09	25855769	SNP493122	A	T	.	PASS	END=25855769;ChrB=ch09;StartB=30374079;EndB=30374079;Parent=SYN304;VarType=ShV;DupType=.
ch09	25855796	SNP493123	G	C	.	PASS	END=25855796;ChrB=ch09;StartB=30374106;EndB=30374106;Parent=SYN304;VarType=ShV;DupType=.
ch09	25855859	SNP493124	T	C	.	PASS	END=25855859;ChrB=ch09;StartB=30374169;EndB=30374169;Parent=SYN304;VarType=ShV;DupType=.
ch09	25855896	SNP493125	G	A	.	PASS	END=25855896;ChrB=ch09;StartB=30374206;EndB=30374206;Parent=SYN304;VarType=ShV;DupType=.
ch09	25855906	SNP493126	C	G	.	PASS	END=25855906;ChrB=ch09;StartB=30374216;EndB=30374216;Parent=SYN304;VarType=ShV;DupType=.
ch09	25855926	SNP493127	G	T	.	PASS	END=25855926;ChrB=ch09;StartB=30374236;EndB=30374236;Parent=SYN304;VarType=ShV;DupType=.
ch09	25855944	SNP493128	C	A	.	PASS	END=25855944;ChrB=ch09;StartB=30374254;EndB=30374254;Parent=SYN304;VarType=ShV;DupType=.
ch09	25855955	SNP493129	G	A	.	PASS	END=25855955;ChrB=ch09;StartB=30374265;EndB=30374265;Parent=SYN304;VarType=ShV;DupType=.
ch09	25855961	SNP493130	A	G	.	PASS	END=25855961;ChrB=ch09;StartB=30374271;EndB=30374271;Parent=SYN304;VarType=ShV;DupType=.
ch09	25855967	SNP493131	G	A	.	PASS	END=25855967;ChrB=ch09;StartB=30374277;EndB=30374277;Parent=SYN304;VarType=ShV;DupType=.
ch09	25855987	SNP493132	G	T	.	PASS	END=25855987;ChrB=ch09;StartB=30374297;EndB=30374297;Parent=SYN304;VarType=ShV;DupType=.
ch09	25856016	SNP493133	A	T	.	PASS	END=25856016;ChrB=ch09;StartB=30374326;EndB=30374326;Parent=SYN304;VarType=ShV;DupType=.
ch09	25856053	SNP493134	T	G	.	PASS	END=25856053;ChrB=ch09;StartB=30374363;EndB=30374363;Parent=SYN304;VarType=ShV;DupType=.
ch09	25856064	SNP493135	G	T	.	PASS	END=25856064;ChrB=ch09;StartB=30374374;EndB=30374374;Parent=SYN304;VarType=ShV;DupType=.
ch09	25856170	SNP493136	T	A	.	PASS	END=25856170;ChrB=ch09;StartB=30374480;EndB=30374480;Parent=SYN304;VarType=ShV;DupType=.
ch09	25856172	SNP493137	A	T	.	PASS	END=25856172;ChrB=ch09;StartB=30374482;EndB=30374482;Parent=SYN304;VarType=ShV;DupType=.
ch09	25856173	SNP493138	T	G	.	PASS	END=25856173;ChrB=ch09;StartB=30374483;EndB=30374483;Parent=SYN304;VarType=ShV;DupType=.
ch09	25856174	SNP493139	G	A	.	PASS	END=25856174;ChrB=ch09;StartB=30374484;EndB=30374484;Parent=SYN304;VarType=ShV;DupType=.
ch09	25856257	SNP493140	A	C	.	PASS	END=25856257;ChrB=ch09;StartB=30374567;EndB=30374567;Parent=SYN304;VarType=ShV;DupType=.
ch09	25856291	SNP493141	T	G	.	PASS	END=25856291;ChrB=ch09;StartB=30374601;EndB=30374601;Parent=SYN304;VarType=ShV;DupType=.
ch09	25856304	SNP493142	G	C	.	PASS	END=25856304;ChrB=ch09;StartB=30374614;EndB=30374614;Parent=SYN304;VarType=ShV;DupType=.
ch09	25856330	SNP493143	A	C	.	PASS	END=25856330;ChrB=ch09;StartB=30374640;EndB=30374640;Parent=SYN304;VarType=ShV;DupType=.
ch09	25856360	INS493144	G	GT	.	PASS	END=25856360;ChrB=ch09;StartB=30374670;EndB=30374671;Parent=SYN304;VarType=ShV;DupType=.
ch09	25856363	SNP493145	G	T	.	PASS	END=25856363;ChrB=ch09;StartB=30374674;EndB=30374674;Parent=SYN304;VarType=ShV;DupType=.
ch09	25856406	SNP493146	T	C	.	PASS	END=25856406;ChrB=ch09;StartB=30374717;EndB=30374717;Parent=SYN304;VarType=ShV;DupType=.
ch09	25856411	SNP493147	C	A	.	PASS	END=25856411;ChrB=ch09;StartB=30374722;EndB=30374722;Parent=SYN304;VarType=ShV;DupType=.
ch09	25856431	SNP493148	T	C	.	PASS	END=25856431;ChrB=ch09;StartB=30374742;EndB=30374742;Parent=SYN304;VarType=ShV;DupType=.
ch09	25856445	SNP493149	T	A	.	PASS	END=25856445;ChrB=ch09;StartB=30374756;EndB=30374756;Parent=SYN304;VarType=ShV;DupType=.
ch09	25856470	SNP493150	A	G	.	PASS	END=25856470;ChrB=ch09;StartB=30374781;EndB=30374781;Parent=SYN304;VarType=ShV;DupType=.
ch09	25856508	SNP493151	T	A	.	PASS	END=25856508;ChrB=ch09;StartB=30374819;EndB=30374819;Parent=SYN304;VarType=ShV;DupType=.
ch09	25856510	SNP493152	A	C	.	PASS	END=25856510;ChrB=ch09;StartB=30374821;EndB=30374821;Parent=SYN304;VarType=ShV;DupType=.
ch09	25856529	SNP493153	A	T	.	PASS	END=25856529;ChrB=ch09;StartB=30374840;EndB=30374840;Parent=SYN304;VarType=ShV;DupType=.
ch09	25856532	SNP493154	G	T	.	PASS	END=25856532;ChrB=ch09;StartB=30374843;EndB=30374843;Parent=SYN304;VarType=ShV;DupType=.
ch09	25856562	SNP493155	G	T	.	PASS	END=25856562;ChrB=ch09;StartB=30374873;EndB=30374873;Parent=SYN304;VarType=ShV;DupType=.
ch09	25856565	SNP493156	A	C	.	PASS	END=25856565;ChrB=ch09;StartB=30374876;EndB=30374876;Parent=SYN304;VarType=ShV;DupType=.
ch09	25856570	SNP493157	A	G	.	PASS	END=25856570;ChrB=ch09;StartB=30374881;EndB=30374881;Parent=SYN304;VarType=ShV;DupType=.
ch09	25856615	SNP493158	C	G	.	PASS	END=25856615;ChrB=ch09;StartB=30374926;EndB=30374926;Parent=SYN304;VarType=ShV;DupType=.
ch09	25856635	INS493159	T	TA	.	PASS	END=25856635;ChrB=ch09;StartB=30374946;EndB=30374947;Parent=SYN304;VarType=ShV;DupType=.
ch09	25856636	SNP493160	T	C	.	PASS	END=25856636;ChrB=ch09;StartB=30374948;EndB=30374948;Parent=SYN304;VarType=ShV;DupType=.
ch09	25856639	SNP493161	T	C	.	PASS	END=25856639;ChrB=ch09;StartB=30374951;EndB=30374951;Parent=SYN304;VarType=ShV;DupType=.
ch09	25856651	SNP493162	T	C	.	PASS	END=25856651;ChrB=ch09;StartB=30374963;EndB=30374963;Parent=SYN304;VarType=ShV;DupType=.
ch09	25856672	SNP493163	A	G	.	PASS	END=25856672;ChrB=ch09;StartB=30374984;EndB=30374984;Parent=SYN304;VarType=ShV;DupType=.
ch09	25856678	SNP493164	A	G	.	PASS	END=25856678;ChrB=ch09;StartB=30374990;EndB=30374990;Parent=SYN304;VarType=ShV;DupType=.
ch09	25856705	SNP493165	C	G	.	PASS	END=25856705;ChrB=ch09;StartB=30375017;EndB=30375017;Parent=SYN304;VarType=ShV;DupType=.
ch09	25856708	SNP493166	G	C	.	PASS	END=25856708;ChrB=ch09;StartB=30375020;EndB=30375020;Parent=SYN304;VarType=ShV;DupType=.
ch09	25856733	SNP493167	G	T	.	PASS	END=25856733;ChrB=ch09;StartB=30375045;EndB=30375045;Parent=SYN304;VarType=ShV;DupType=.
ch09	25856744	SNP493168	C	T	.	PASS	END=25856744;ChrB=ch09;StartB=30375056;EndB=30375056;Parent=SYN304;VarType=ShV;DupType=.
ch09	25856786	SNP493169	G	A	.	PASS	END=25856786;ChrB=ch09;StartB=30375098;EndB=30375098;Parent=SYN304;VarType=ShV;DupType=.
ch09	25856855	SNP493170	G	A	.	PASS	END=25856855;ChrB=ch09;StartB=30375167;EndB=30375167;Parent=SYN304;VarType=ShV;DupType=.
ch09	25856893	SNP493171	T	G	.	PASS	END=25856893;ChrB=ch09;StartB=30375205;EndB=30375205;Parent=SYN304;VarType=ShV;DupType=.
ch09	25856906	SNP493172	A	G	.	PASS	END=25856906;ChrB=ch09;StartB=30375218;EndB=30375218;Parent=SYN304;VarType=ShV;DupType=.
ch09	25856919	SNP493173	A	G	.	PASS	END=25856919;ChrB=ch09;StartB=30375231;EndB=30375231;Parent=SYN304;VarType=ShV;DupType=.
ch09	25856940	SNP493174	T	G	.	PASS	END=25856940;ChrB=ch09;StartB=30375252;EndB=30375252;Parent=SYN304;VarType=ShV;DupType=.
ch09	25856945	SNP493175	T	C	.	PASS	END=25856945;ChrB=ch09;StartB=30375257;EndB=30375257;Parent=SYN304;VarType=ShV;DupType=.
ch09	25856946	SNP493176	C	T	.	PASS	END=25856946;ChrB=ch09;StartB=30375258;EndB=30375258;Parent=SYN304;VarType=ShV;DupType=.
ch09	25857003	SNP493177	T	A	.	PASS	END=25857003;ChrB=ch09;StartB=30375315;EndB=30375315;Parent=SYN304;VarType=ShV;DupType=.
ch09	25857027	SNP493178	A	G	.	PASS	END=25857027;ChrB=ch09;StartB=30375339;EndB=30375339;Parent=SYN304;VarType=ShV;DupType=.
ch09	25857049	SNP493179	G	A	.	PASS	END=25857049;ChrB=ch09;StartB=30375361;EndB=30375361;Parent=SYN304;VarType=ShV;DupType=.
ch09	25857065	SNP493180	A	T	.	PASS	END=25857065;ChrB=ch09;StartB=30375377;EndB=30375377;Parent=SYN304;VarType=ShV;DupType=.
ch09	25857078	SNP493181	G	T	.	PASS	END=25857078;ChrB=ch09;StartB=30375390;EndB=30375390;Parent=SYN304;VarType=ShV;DupType=.
ch09	25857079	SNP493182	A	T	.	PASS	END=25857079;ChrB=ch09;StartB=30375391;EndB=30375391;Parent=SYN304;VarType=ShV;DupType=.
ch09	25857119	SNP493183	T	A	.	PASS	END=25857119;ChrB=ch09;StartB=30375431;EndB=30375431;Parent=SYN304;VarType=ShV;DupType=.
ch09	25857190	SNP493184	C	T	.	PASS	END=25857190;ChrB=ch09;StartB=30375502;EndB=30375502;Parent=SYN304;VarType=ShV;DupType=.
ch09	25857191	SNP493185	T	C	.	PASS	END=25857191;ChrB=ch09;StartB=30375503;EndB=30375503;Parent=SYN304;VarType=ShV;DupType=.
ch09	25857197	SNP493186	C	T	.	PASS	END=25857197;ChrB=ch09;StartB=30375509;EndB=30375509;Parent=SYN304;VarType=ShV;DupType=.
ch09	25857202	SNP493187	C	G	.	PASS	END=25857202;ChrB=ch09;StartB=30375514;EndB=30375514;Parent=SYN304;VarType=ShV;DupType=.
ch09	25857207	SNP493188	T	C	.	PASS	END=25857207;ChrB=ch09;StartB=30375519;EndB=30375519;Parent=SYN304;VarType=ShV;DupType=.
ch09	25857217	SNP493189	G	T	.	PASS	END=25857217;ChrB=ch09;StartB=30375529;EndB=30375529;Parent=SYN304;VarType=ShV;DupType=.
ch09	25857233	SNP493190	G	A	.	PASS	END=25857233;ChrB=ch09;StartB=30375545;EndB=30375545;Parent=SYN304;VarType=ShV;DupType=.
ch09	25857252	SNP493191	A	T	.	PASS	END=25857252;ChrB=ch09;StartB=30375564;EndB=30375564;Parent=SYN304;VarType=ShV;DupType=.
ch09	25857265	SNP493192	A	T	.	PASS	END=25857265;ChrB=ch09;StartB=30375577;EndB=30375577;Parent=SYN304;VarType=ShV;DupType=.
ch09	25857270	SNP493193	C	T	.	PASS	END=25857270;ChrB=ch09;StartB=30375582;EndB=30375582;Parent=SYN304;VarType=ShV;DupType=.
ch09	25857294	SNP493194	C	T	.	PASS	END=25857294;ChrB=ch09;StartB=30375606;EndB=30375606;Parent=SYN304;VarType=ShV;DupType=.
ch09	25857296	SNP493195	T	A	.	PASS	END=25857296;ChrB=ch09;StartB=30375608;EndB=30375608;Parent=SYN304;VarType=ShV;DupType=.
ch09	25857302	SNP493196	G	A	.	PASS	END=25857302;ChrB=ch09;StartB=30375614;EndB=30375614;Parent=SYN304;VarType=ShV;DupType=.
ch09	25857347	SNP493197	T	A	.	PASS	END=25857347;ChrB=ch09;StartB=30375659;EndB=30375659;Parent=SYN304;VarType=ShV;DupType=.
ch09	25857366	SNP493198	A	G	.	PASS	END=25857366;ChrB=ch09;StartB=30375678;EndB=30375678;Parent=SYN304;VarType=ShV;DupType=.
ch09	25857385	SNP493199	G	A	.	PASS	END=25857385;ChrB=ch09;StartB=30375697;EndB=30375697;Parent=SYN304;VarType=ShV;DupType=.
ch09	25857412	SNP493200	A	G	.	PASS	END=25857412;ChrB=ch09;StartB=30375724;EndB=30375724;Parent=SYN304;VarType=ShV;DupType=.
ch09	25857456	SNP493201	A	G	.	PASS	END=25857456;ChrB=ch09;StartB=30375768;EndB=30375768;Parent=SYN304;VarType=ShV;DupType=.
ch09	25857457	INS493202	G	GC	.	PASS	END=25857457;ChrB=ch09;StartB=30375769;EndB=30375770;Parent=SYN304;VarType=ShV;DupType=.
ch09	25857463	SNP493203	T	C	.	PASS	END=25857463;ChrB=ch09;StartB=30375776;EndB=30375776;Parent=SYN304;VarType=ShV;DupType=.
ch09	25857515	SNP493204	A	C	.	PASS	END=25857515;ChrB=ch09;StartB=30375828;EndB=30375828;Parent=SYN304;VarType=ShV;DupType=.
ch09	25857519	SNP493205	G	A	.	PASS	END=25857519;ChrB=ch09;StartB=30375832;EndB=30375832;Parent=SYN304;VarType=ShV;DupType=.
ch09	25857539	SNP493206	C	G	.	PASS	END=25857539;ChrB=ch09;StartB=30375852;EndB=30375852;Parent=SYN304;VarType=ShV;DupType=.
ch09	25857561	SNP493207	A	T	.	PASS	END=25857561;ChrB=ch09;StartB=30375874;EndB=30375874;Parent=SYN304;VarType=ShV;DupType=.
ch09	25857582	SNP493208	A	G	.	PASS	END=25857582;ChrB=ch09;StartB=30375895;EndB=30375895;Parent=SYN304;VarType=ShV;DupType=.
ch09	25857591	SNP493209	G	A	.	PASS	END=25857591;ChrB=ch09;StartB=30375904;EndB=30375904;Parent=SYN304;VarType=ShV;DupType=.
ch09	25857597	SNP493210	G	A	.	PASS	END=25857597;ChrB=ch09;StartB=30375910;EndB=30375910;Parent=SYN304;VarType=ShV;DupType=.
ch09	25857617	SNP493211	G	T	.	PASS	END=25857617;ChrB=ch09;StartB=30375930;EndB=30375930;Parent=SYN304;VarType=ShV;DupType=.
ch09	25857632	SNP493212	C	A	.	PASS	END=25857632;ChrB=ch09;StartB=30375945;EndB=30375945;Parent=SYN304;VarType=ShV;DupType=.
ch09	25857665	SNP493213	C	G	.	PASS	END=25857665;ChrB=ch09;StartB=30375978;EndB=30375978;Parent=SYN304;VarType=ShV;DupType=.
ch09	25857716	SNP493214	G	C	.	PASS	END=25857716;ChrB=ch09;StartB=30376029;EndB=30376029;Parent=SYN304;VarType=ShV;DupType=.
ch09	25857740	SNP493215	C	G	.	PASS	END=25857740;ChrB=ch09;StartB=30376053;EndB=30376053;Parent=SYN304;VarType=ShV;DupType=.
ch09	25857752	SNP493216	A	G	.	PASS	END=25857752;ChrB=ch09;StartB=30376065;EndB=30376065;Parent=SYN304;VarType=ShV;DupType=.
ch09	25857755	SNP493217	T	C	.	PASS	END=25857755;ChrB=ch09;StartB=30376068;EndB=30376068;Parent=SYN304;VarType=ShV;DupType=.
ch09	25857771	SNP493218	T	G	.	PASS	END=25857771;ChrB=ch09;StartB=30376084;EndB=30376084;Parent=SYN304;VarType=ShV;DupType=.
ch09	25857774	SNP493219	T	C	.	PASS	END=25857774;ChrB=ch09;StartB=30376087;EndB=30376087;Parent=SYN304;VarType=ShV;DupType=.
ch09	25857840	SNP493220	C	T	.	PASS	END=25857840;ChrB=ch09;StartB=30376153;EndB=30376153;Parent=SYN304;VarType=ShV;DupType=.
ch09	25857849	SNP493221	C	T	.	PASS	END=25857849;ChrB=ch09;StartB=30376162;EndB=30376162;Parent=SYN304;VarType=ShV;DupType=.
ch09	25857863	SNP493222	A	T	.	PASS	END=25857863;ChrB=ch09;StartB=30376176;EndB=30376176;Parent=SYN304;VarType=ShV;DupType=.
ch09	25857864	SNP493223	C	T	.	PASS	END=25857864;ChrB=ch09;StartB=30376177;EndB=30376177;Parent=SYN304;VarType=ShV;DupType=.
ch09	25857929	SNP493224	T	G	.	PASS	END=25857929;ChrB=ch09;StartB=30376242;EndB=30376242;Parent=SYN304;VarType=ShV;DupType=.
ch09	25857930	SNP493225	C	G	.	PASS	END=25857930;ChrB=ch09;StartB=30376243;EndB=30376243;Parent=SYN304;VarType=ShV;DupType=.
ch09	25858000	SNP493226	C	T	.	PASS	END=25858000;ChrB=ch09;StartB=30376313;EndB=30376313;Parent=SYN304;VarType=ShV;DupType=.
ch09	25858009	SNP493227	G	A	.	PASS	END=25858009;ChrB=ch09;StartB=30376322;EndB=30376322;Parent=SYN304;VarType=ShV;DupType=.
ch09	25858019	SNP493228	G	A	.	PASS	END=25858019;ChrB=ch09;StartB=30376332;EndB=30376332;Parent=SYN304;VarType=ShV;DupType=.
ch09	25858037	SNP493229	G	A	.	PASS	END=25858037;ChrB=ch09;StartB=30376350;EndB=30376350;Parent=SYN304;VarType=ShV;DupType=.
ch09	25858053	SNP493230	G	T	.	PASS	END=25858053;ChrB=ch09;StartB=30376366;EndB=30376366;Parent=SYN304;VarType=ShV;DupType=.
ch09	25858060	SNP493231	T	C	.	PASS	END=25858060;ChrB=ch09;StartB=30376373;EndB=30376373;Parent=SYN304;VarType=ShV;DupType=.
ch09	25858062	SNP493232	G	T	.	PASS	END=25858062;ChrB=ch09;StartB=30376375;EndB=30376375;Parent=SYN304;VarType=ShV;DupType=.
ch09	25858066	SNP493233	G	T	.	PASS	END=25858066;ChrB=ch09;StartB=30376379;EndB=30376379;Parent=SYN304;VarType=ShV;DupType=.
ch09	25858145	SNP493234	T	G	.	PASS	END=25858145;ChrB=ch09;StartB=30376458;EndB=30376458;Parent=SYN304;VarType=ShV;DupType=.
ch09	25858171	SNP493235	T	A	.	PASS	END=25858171;ChrB=ch09;StartB=30376484;EndB=30376484;Parent=SYN304;VarType=ShV;DupType=.
ch09	25858208	SNP493236	T	C	.	PASS	END=25858208;ChrB=ch09;StartB=30376521;EndB=30376521;Parent=SYN304;VarType=ShV;DupType=.
ch09	25858213	SNP493237	G	A	.	PASS	END=25858213;ChrB=ch09;StartB=30376526;EndB=30376526;Parent=SYN304;VarType=ShV;DupType=.
ch09	25858226	DEL493238	ACGG	A	.	PASS	END=25858229;ChrB=ch09;StartB=30376539;EndB=30376539;Parent=SYN304;VarType=ShV;DupType=.
ch09	25858300	SNP493239	C	A	.	PASS	END=25858300;ChrB=ch09;StartB=30376610;EndB=30376610;Parent=SYN304;VarType=ShV;DupType=.
ch09	25858327	SNP493240	C	T	.	PASS	END=25858327;ChrB=ch09;StartB=30376637;EndB=30376637;Parent=SYN304;VarType=ShV;DupType=.
ch09	25858335	SNP493241	T	A	.	PASS	END=25858335;ChrB=ch09;StartB=30376645;EndB=30376645;Parent=SYN304;VarType=ShV;DupType=.
ch09	25858380	SNP493242	T	A	.	PASS	END=25858380;ChrB=ch09;StartB=30376690;EndB=30376690;Parent=SYN304;VarType=ShV;DupType=.
ch09	25858402	SNP493243	G	T	.	PASS	END=25858402;ChrB=ch09;StartB=30376712;EndB=30376712;Parent=SYN304;VarType=ShV;DupType=.
ch09	25858411	SNP493244	T	G	.	PASS	END=25858411;ChrB=ch09;StartB=30376721;EndB=30376721;Parent=SYN304;VarType=ShV;DupType=.
ch09	25858413	SNP493245	T	C	.	PASS	END=25858413;ChrB=ch09;StartB=30376723;EndB=30376723;Parent=SYN304;VarType=ShV;DupType=.
ch09	25858426	SNP493246	G	A	.	PASS	END=25858426;ChrB=ch09;StartB=30376736;EndB=30376736;Parent=SYN304;VarType=ShV;DupType=.
ch09	25858485	SNP493247	G	A	.	PASS	END=25858485;ChrB=ch09;StartB=30376795;EndB=30376795;Parent=SYN304;VarType=ShV;DupType=.
ch09	25858492	SNP493248	T	C	.	PASS	END=25858492;ChrB=ch09;StartB=30376802;EndB=30376802;Parent=SYN304;VarType=ShV;DupType=.
ch09	25858496	SNP493249	A	C	.	PASS	END=25858496;ChrB=ch09;StartB=30376806;EndB=30376806;Parent=SYN304;VarType=ShV;DupType=.
ch09	25858516	SNP493250	T	A	.	PASS	END=25858516;ChrB=ch09;StartB=30376826;EndB=30376826;Parent=SYN304;VarType=ShV;DupType=.
ch09	25858517	SNP493251	G	C	.	PASS	END=25858517;ChrB=ch09;StartB=30376827;EndB=30376827;Parent=SYN304;VarType=ShV;DupType=.
ch09	25858519	DEL493252	TA	T	.	PASS	END=25858520;ChrB=ch09;StartB=30376829;EndB=30376829;Parent=SYN304;VarType=ShV;DupType=.
ch09	25858549	SNP493253	C	A	.	PASS	END=25858549;ChrB=ch09;StartB=30376858;EndB=30376858;Parent=SYN304;VarType=ShV;DupType=.
ch09	25858556	SNP493254	T	C	.	PASS	END=25858556;ChrB=ch09;StartB=30376865;EndB=30376865;Parent=SYN304;VarType=ShV;DupType=.
ch09	25858570	SNP493255	A	G	.	PASS	END=25858570;ChrB=ch09;StartB=30376879;EndB=30376879;Parent=SYN304;VarType=ShV;DupType=.
ch09	25858581	SNP493256	A	G	.	PASS	END=25858581;ChrB=ch09;StartB=30376890;EndB=30376890;Parent=SYN304;VarType=ShV;DupType=.
ch09	25858603	SNP493257	A	C	.	PASS	END=25858603;ChrB=ch09;StartB=30376912;EndB=30376912;Parent=SYN304;VarType=ShV;DupType=.
ch09	25858631	SNP493258	G	A	.	PASS	END=25858631;ChrB=ch09;StartB=30376940;EndB=30376940;Parent=SYN304;VarType=ShV;DupType=.
ch09	25858664	SNP493259	T	A	.	PASS	END=25858664;ChrB=ch09;StartB=30376973;EndB=30376973;Parent=SYN304;VarType=ShV;DupType=.
ch09	25858700	SNP493260	C	T	.	PASS	END=25858700;ChrB=ch09;StartB=30377009;EndB=30377009;Parent=SYN304;VarType=ShV;DupType=.
ch09	25858708	SNP493261	T	C	.	PASS	END=25858708;ChrB=ch09;StartB=30377017;EndB=30377017;Parent=SYN304;VarType=ShV;DupType=.
ch09	25858718	INS493262	A	AT	.	PASS	END=25858718;ChrB=ch09;StartB=30377027;EndB=30377028;Parent=SYN304;VarType=ShV;DupType=.
ch09	25858720	SNP493263	G	T	.	PASS	END=25858720;ChrB=ch09;StartB=30377030;EndB=30377030;Parent=SYN304;VarType=ShV;DupType=.
ch09	25858773	SNP493264	G	A	.	PASS	END=25858773;ChrB=ch09;StartB=30377083;EndB=30377083;Parent=SYN304;VarType=ShV;DupType=.
ch09	25858783	INS493265	C	CA	.	PASS	END=25858783;ChrB=ch09;StartB=30377093;EndB=30377094;Parent=SYN304;VarType=ShV;DupType=.
ch09	25858801	SNP493266	C	T	.	PASS	END=25858801;ChrB=ch09;StartB=30377112;EndB=30377112;Parent=SYN304;VarType=ShV;DupType=.
ch09	25858840	SNP493267	G	C	.	PASS	END=25858840;ChrB=ch09;StartB=30377151;EndB=30377151;Parent=SYN304;VarType=ShV;DupType=.
ch09	25858886	SNP493268	A	C	.	PASS	END=25858886;ChrB=ch09;StartB=30377197;EndB=30377197;Parent=SYN304;VarType=ShV;DupType=.
ch09	25858891	DEL493269	CA	C	.	PASS	END=25858892;ChrB=ch09;StartB=30377202;EndB=30377202;Parent=SYN304;VarType=ShV;DupType=.
ch09	25858893	SNP493270	A	G	.	PASS	END=25858893;ChrB=ch09;StartB=30377203;EndB=30377203;Parent=SYN304;VarType=ShV;DupType=.
ch09	25858910	SNP493271	A	C	.	PASS	END=25858910;ChrB=ch09;StartB=30377220;EndB=30377220;Parent=SYN304;VarType=ShV;DupType=.
ch09	25858927	SNP493272	A	G	.	PASS	END=25858927;ChrB=ch09;StartB=30377237;EndB=30377237;Parent=SYN304;VarType=ShV;DupType=.
ch09	25858931	SNP493273	C	T	.	PASS	END=25858931;ChrB=ch09;StartB=30377241;EndB=30377241;Parent=SYN304;VarType=ShV;DupType=.
ch09	25858941	SNP493274	C	T	.	PASS	END=25858941;ChrB=ch09;StartB=30377251;EndB=30377251;Parent=SYN304;VarType=ShV;DupType=.
ch09	25858954	DEL493275	GGGGGA	G	.	PASS	END=25858959;ChrB=ch09;StartB=30377264;EndB=30377264;Parent=SYN304;VarType=ShV;DupType=.
ch09	25859040	SNP493276	G	A	.	PASS	END=25859040;ChrB=ch09;StartB=30377345;EndB=30377345;Parent=SYN304;VarType=ShV;DupType=.
ch09	25859050	SNP493277	A	T	.	PASS	END=25859050;ChrB=ch09;StartB=30377355;EndB=30377355;Parent=SYN304;VarType=ShV;DupType=.
ch09	25859062	SNP493278	C	G	.	PASS	END=25859062;ChrB=ch09;StartB=30377367;EndB=30377367;Parent=SYN304;VarType=ShV;DupType=.
ch09	25859095	INS493279	A	ATACCAACTAACT	.	PASS	END=25859095;ChrB=ch09;StartB=30377400;EndB=30377412;Parent=SYN304;VarType=ShV;DupType=.
ch09	25859096	SNP493280	A	T	.	PASS	END=25859096;ChrB=ch09;StartB=30377413;EndB=30377413;Parent=SYN304;VarType=ShV;DupType=.
ch09	25859120	SNP493281	G	T	.	PASS	END=25859120;ChrB=ch09;StartB=30377437;EndB=30377437;Parent=SYN304;VarType=ShV;DupType=.
ch09	25859121	SNP493282	G	A	.	PASS	END=25859121;ChrB=ch09;StartB=30377438;EndB=30377438;Parent=SYN304;VarType=ShV;DupType=.
ch09	25859145	SNP493283	C	A	.	PASS	END=25859145;ChrB=ch09;StartB=30377462;EndB=30377462;Parent=SYN304;VarType=ShV;DupType=.
ch09	25859159	SNP493284	A	G	.	PASS	END=25859159;ChrB=ch09;StartB=30377476;EndB=30377476;Parent=SYN304;VarType=ShV;DupType=.
ch09	25859162	SNP493285	G	C	.	PASS	END=25859162;ChrB=ch09;StartB=30377479;EndB=30377479;Parent=SYN304;VarType=ShV;DupType=.
ch09	25859204	SNP493286	C	G	.	PASS	END=25859204;ChrB=ch09;StartB=30377521;EndB=30377521;Parent=SYN304;VarType=ShV;DupType=.
ch09	25859238	SNP493287	C	T	.	PASS	END=25859238;ChrB=ch09;StartB=30377555;EndB=30377555;Parent=SYN304;VarType=ShV;DupType=.
ch09	25859254	SNP493288	C	T	.	PASS	END=25859254;ChrB=ch09;StartB=30377571;EndB=30377571;Parent=SYN304;VarType=ShV;DupType=.
ch09	25859257	SNP493289	T	C	.	PASS	END=25859257;ChrB=ch09;StartB=30377574;EndB=30377574;Parent=SYN304;VarType=ShV;DupType=.
ch09	25859268	SNP493290	A	C	.	PASS	END=25859268;ChrB=ch09;StartB=30377585;EndB=30377585;Parent=SYN304;VarType=ShV;DupType=.
ch09	25859283	SNP493291	A	T	.	PASS	END=25859283;ChrB=ch09;StartB=30377600;EndB=30377600;Parent=SYN304;VarType=ShV;DupType=.
ch09	25859324	SNP493292	C	T	.	PASS	END=25859324;ChrB=ch09;StartB=30377641;EndB=30377641;Parent=SYN304;VarType=ShV;DupType=.
ch09	25859350	SNP493293	G	C	.	PASS	END=25859350;ChrB=ch09;StartB=30377667;EndB=30377667;Parent=SYN304;VarType=ShV;DupType=.
ch09	25859357	SNP493294	C	T	.	PASS	END=25859357;ChrB=ch09;StartB=30377674;EndB=30377674;Parent=SYN304;VarType=ShV;DupType=.
ch09	25859361	SNP493295	T	G	.	PASS	END=25859361;ChrB=ch09;StartB=30377678;EndB=30377678;Parent=SYN304;VarType=ShV;DupType=.
ch09	25859403	SNP493296	A	C	.	PASS	END=25859403;ChrB=ch09;StartB=30377720;EndB=30377720;Parent=SYN304;VarType=ShV;DupType=.
ch09	25859441	SNP493297	C	A	.	PASS	END=25859441;ChrB=ch09;StartB=30377758;EndB=30377758;Parent=SYN304;VarType=ShV;DupType=.
ch09	25859443	SNP493298	G	T	.	PASS	END=25859443;ChrB=ch09;StartB=30377760;EndB=30377760;Parent=SYN304;VarType=ShV;DupType=.
ch09	25859444	DEL493299	AT	A	.	PASS	END=25859445;ChrB=ch09;StartB=30377761;EndB=30377761;Parent=SYN304;VarType=ShV;DupType=.
ch09	25859459	SNP493300	G	T	.	PASS	END=25859459;ChrB=ch09;StartB=30377775;EndB=30377775;Parent=SYN304;VarType=ShV;DupType=.
ch09	25859467	SNP493301	T	G	.	PASS	END=25859467;ChrB=ch09;StartB=30377783;EndB=30377783;Parent=SYN304;VarType=ShV;DupType=.
ch09	25859473	SNP493302	T	C	.	PASS	END=25859473;ChrB=ch09;StartB=30377789;EndB=30377789;Parent=SYN304;VarType=ShV;DupType=.
ch09	25859486	INS493303	T	TTAATTAG	.	PASS	END=25859486;ChrB=ch09;StartB=30377802;EndB=30377809;Parent=SYN304;VarType=ShV;DupType=.
ch09	25859502	SNP493304	A	T	.	PASS	END=25859502;ChrB=ch09;StartB=30377825;EndB=30377825;Parent=SYN304;VarType=ShV;DupType=.
ch09	25859605	SNP493305	G	C	.	PASS	END=25859605;ChrB=ch09;StartB=30377928;EndB=30377928;Parent=SYN304;VarType=ShV;DupType=.
ch09	25859609	SNP493306	G	T	.	PASS	END=25859609;ChrB=ch09;StartB=30377932;EndB=30377932;Parent=SYN304;VarType=ShV;DupType=.
ch09	25859621	SNP493307	A	G	.	PASS	END=25859621;ChrB=ch09;StartB=30377944;EndB=30377944;Parent=SYN304;VarType=ShV;DupType=.
ch09	25859648	SNP493308	A	T	.	PASS	END=25859648;ChrB=ch09;StartB=30377971;EndB=30377971;Parent=SYN304;VarType=ShV;DupType=.
ch09	25859673	SNP493309	T	G	.	PASS	END=25859673;ChrB=ch09;StartB=30377996;EndB=30377996;Parent=SYN304;VarType=ShV;DupType=.
ch09	25859734	SNP493310	C	T	.	PASS	END=25859734;ChrB=ch09;StartB=30378057;EndB=30378057;Parent=SYN304;VarType=ShV;DupType=.
ch09	25859740	SNP493311	A	G	.	PASS	END=25859740;ChrB=ch09;StartB=30378063;EndB=30378063;Parent=SYN304;VarType=ShV;DupType=.
ch09	25859759	SNP493312	G	A	.	PASS	END=25859759;ChrB=ch09;StartB=30378082;EndB=30378082;Parent=SYN304;VarType=ShV;DupType=.
ch09	25859767	SNP493313	A	G	.	PASS	END=25859767;ChrB=ch09;StartB=30378090;EndB=30378090;Parent=SYN304;VarType=ShV;DupType=.
ch09	25859768	SNP493314	A	G	.	PASS	END=25859768;ChrB=ch09;StartB=30378091;EndB=30378091;Parent=SYN304;VarType=ShV;DupType=.
ch09	25859777	SNP493315	A	C	.	PASS	END=25859777;ChrB=ch09;StartB=30378100;EndB=30378100;Parent=SYN304;VarType=ShV;DupType=.
ch09	25859785	SNP493316	A	C	.	PASS	END=25859785;ChrB=ch09;StartB=30378108;EndB=30378108;Parent=SYN304;VarType=ShV;DupType=.
ch09	25859814	SNP493317	G	C	.	PASS	END=25859814;ChrB=ch09;StartB=30378137;EndB=30378137;Parent=SYN304;VarType=ShV;DupType=.
ch09	25859821	SNP493318	T	G	.	PASS	END=25859821;ChrB=ch09;StartB=30378144;EndB=30378144;Parent=SYN304;VarType=ShV;DupType=.
ch09	25859853	SNP493319	A	G	.	PASS	END=25859853;ChrB=ch09;StartB=30378176;EndB=30378176;Parent=SYN304;VarType=ShV;DupType=.
ch09	25859855	SNP493320	A	T	.	PASS	END=25859855;ChrB=ch09;StartB=30378178;EndB=30378178;Parent=SYN304;VarType=ShV;DupType=.
ch09	25859874	SNP493321	T	C	.	PASS	END=25859874;ChrB=ch09;StartB=30378197;EndB=30378197;Parent=SYN304;VarType=ShV;DupType=.
ch09	25859892	SNP493322	A	G	.	PASS	END=25859892;ChrB=ch09;StartB=30378215;EndB=30378215;Parent=SYN304;VarType=ShV;DupType=.
ch09	25859922	SNP493323	A	T	.	PASS	END=25859922;ChrB=ch09;StartB=30378245;EndB=30378245;Parent=SYN304;VarType=ShV;DupType=.
ch09	25859925	SNP493324	G	C	.	PASS	END=25859925;ChrB=ch09;StartB=30378248;EndB=30378248;Parent=SYN304;VarType=ShV;DupType=.
ch09	25859930	DEL493325	TCCGATTTCAATCTA	T	.	PASS	END=25859944;ChrB=ch09;StartB=30378253;EndB=30378253;Parent=SYN304;VarType=ShV;DupType=.
ch09	25859971	SNP493326	A	T	.	PASS	END=25859971;ChrB=ch09;StartB=30378280;EndB=30378280;Parent=SYN304;VarType=ShV;DupType=.
ch09	25859976	SNP493327	T	C	.	PASS	END=25859976;ChrB=ch09;StartB=30378285;EndB=30378285;Parent=SYN304;VarType=ShV;DupType=.
ch09	25859985	SNP493328	A	C	.	PASS	END=25859985;ChrB=ch09;StartB=30378294;EndB=30378294;Parent=SYN304;VarType=ShV;DupType=.
ch09	25859992	SNP493329	G	A	.	PASS	END=25859992;ChrB=ch09;StartB=30378301;EndB=30378301;Parent=SYN304;VarType=ShV;DupType=.
ch09	25860032	SNP493330	G	A	.	PASS	END=25860032;ChrB=ch09;StartB=30378341;EndB=30378341;Parent=SYN304;VarType=ShV;DupType=.
ch09	25860056	SNP493331	C	A	.	PASS	END=25860056;ChrB=ch09;StartB=30378365;EndB=30378365;Parent=SYN304;VarType=ShV;DupType=.
ch09	25860062	SNP493332	A	T	.	PASS	END=25860062;ChrB=ch09;StartB=30378371;EndB=30378371;Parent=SYN304;VarType=ShV;DupType=.
ch09	25860099	SNP493333	C	T	.	PASS	END=25860099;ChrB=ch09;StartB=30378408;EndB=30378408;Parent=SYN304;VarType=ShV;DupType=.
ch09	25860181	SNP493334	A	G	.	PASS	END=25860181;ChrB=ch09;StartB=30378490;EndB=30378490;Parent=SYN304;VarType=ShV;DupType=.
ch09	25860256	SNP493335	A	T	.	PASS	END=25860256;ChrB=ch09;StartB=30378565;EndB=30378565;Parent=SYN304;VarType=ShV;DupType=.
ch09	25860259	SNP493336	T	A	.	PASS	END=25860259;ChrB=ch09;StartB=30378568;EndB=30378568;Parent=SYN304;VarType=ShV;DupType=.
ch09	25860267	SNP493337	G	A	.	PASS	END=25860267;ChrB=ch09;StartB=30378576;EndB=30378576;Parent=SYN304;VarType=ShV;DupType=.
ch09	25860328	SNP493338	G	C	.	PASS	END=25860328;ChrB=ch09;StartB=30378637;EndB=30378637;Parent=SYN304;VarType=ShV;DupType=.
ch09	25860354	SNP493339	A	C	.	PASS	END=25860354;ChrB=ch09;StartB=30378663;EndB=30378663;Parent=SYN304;VarType=ShV;DupType=.
ch09	25860355	SNP493340	A	T	.	PASS	END=25860355;ChrB=ch09;StartB=30378664;EndB=30378664;Parent=SYN304;VarType=ShV;DupType=.
ch09	25860379	SNP493341	T	A	.	PASS	END=25860379;ChrB=ch09;StartB=30378688;EndB=30378688;Parent=SYN304;VarType=ShV;DupType=.
ch09	25860442	DEL493342	CG	C	.	PASS	END=25860443;ChrB=ch09;StartB=30378751;EndB=30378751;Parent=SYN304;VarType=ShV;DupType=.
ch09	25860444	SNP493343	G	C	.	PASS	END=25860444;ChrB=ch09;StartB=30378752;EndB=30378752;Parent=SYN304;VarType=ShV;DupType=.
ch09	25860450	SNP493344	A	G	.	PASS	END=25860450;ChrB=ch09;StartB=30378758;EndB=30378758;Parent=SYN304;VarType=ShV;DupType=.
ch09	25860461	SNP493345	A	G	.	PASS	END=25860461;ChrB=ch09;StartB=30378769;EndB=30378769;Parent=SYN304;VarType=ShV;DupType=.
ch09	25860470	SNP493346	A	G	.	PASS	END=25860470;ChrB=ch09;StartB=30378778;EndB=30378778;Parent=SYN304;VarType=ShV;DupType=.
ch09	25860493	SNP493347	C	T	.	PASS	END=25860493;ChrB=ch09;StartB=30378801;EndB=30378801;Parent=SYN304;VarType=ShV;DupType=.
ch09	25860538	SNP493348	A	G	.	PASS	END=25860538;ChrB=ch09;StartB=30378846;EndB=30378846;Parent=SYN304;VarType=ShV;DupType=.
ch09	25860564	SNP493349	A	G	.	PASS	END=25860564;ChrB=ch09;StartB=30378872;EndB=30378872;Parent=SYN304;VarType=ShV;DupType=.
ch09	25860574	SNP493350	G	T	.	PASS	END=25860574;ChrB=ch09;StartB=30378882;EndB=30378882;Parent=SYN304;VarType=ShV;DupType=.
ch09	25860577	SNP493351	T	G	.	PASS	END=25860577;ChrB=ch09;StartB=30378885;EndB=30378885;Parent=SYN304;VarType=ShV;DupType=.
ch09	25860592	SNP493352	T	C	.	PASS	END=25860592;ChrB=ch09;StartB=30378900;EndB=30378900;Parent=SYN304;VarType=ShV;DupType=.
ch09	25860645	SNP493353	G	A	.	PASS	END=25860645;ChrB=ch09;StartB=30378953;EndB=30378953;Parent=SYN304;VarType=ShV;DupType=.
ch09	25860661	DEL493354	GAA	G	.	PASS	END=25860663;ChrB=ch09;StartB=30378969;EndB=30378969;Parent=SYN304;VarType=ShV;DupType=.
ch09	25860685	SNP493355	G	T	.	PASS	END=25860685;ChrB=ch09;StartB=30378991;EndB=30378991;Parent=SYN304;VarType=ShV;DupType=.
ch09	25860705	SNP493356	C	T	.	PASS	END=25860705;ChrB=ch09;StartB=30379011;EndB=30379011;Parent=SYN304;VarType=ShV;DupType=.
ch09	25860736	SNP493357	G	A	.	PASS	END=25860736;ChrB=ch09;StartB=30379042;EndB=30379042;Parent=SYN304;VarType=ShV;DupType=.
ch09	25860793	SNP493358	G	T	.	PASS	END=25860793;ChrB=ch09;StartB=30379099;EndB=30379099;Parent=SYN304;VarType=ShV;DupType=.
ch09	25860796	SNP493359	C	T	.	PASS	END=25860796;ChrB=ch09;StartB=30379102;EndB=30379102;Parent=SYN304;VarType=ShV;DupType=.
ch09	25860798	SNP493360	A	G	.	PASS	END=25860798;ChrB=ch09;StartB=30379104;EndB=30379104;Parent=SYN304;VarType=ShV;DupType=.
ch09	25860806	SNP493361	A	G	.	PASS	END=25860806;ChrB=ch09;StartB=30379112;EndB=30379112;Parent=SYN304;VarType=ShV;DupType=.
ch09	25860814	SNP493362	C	G	.	PASS	END=25860814;ChrB=ch09;StartB=30379120;EndB=30379120;Parent=SYN304;VarType=ShV;DupType=.
ch09	25860864	SNP493363	T	G	.	PASS	END=25860864;ChrB=ch09;StartB=30379170;EndB=30379170;Parent=SYN304;VarType=ShV;DupType=.
ch09	25860877	SNP493364	T	C	.	PASS	END=25860877;ChrB=ch09;StartB=30379183;EndB=30379183;Parent=SYN304;VarType=ShV;DupType=.
ch09	25860907	SNP493365	C	T	.	PASS	END=25860907;ChrB=ch09;StartB=30379213;EndB=30379213;Parent=SYN304;VarType=ShV;DupType=.
ch09	25860943	SNP493366	T	C	.	PASS	END=25860943;ChrB=ch09;StartB=30379249;EndB=30379249;Parent=SYN304;VarType=ShV;DupType=.
ch09	25860948	SNP493367	C	T	.	PASS	END=25860948;ChrB=ch09;StartB=30379254;EndB=30379254;Parent=SYN304;VarType=ShV;DupType=.
ch09	25860974	SNP493368	A	T	.	PASS	END=25860974;ChrB=ch09;StartB=30379280;EndB=30379280;Parent=SYN304;VarType=ShV;DupType=.
ch09	25861005	SNP493369	G	A	.	PASS	END=25861005;ChrB=ch09;StartB=30379311;EndB=30379311;Parent=SYN304;VarType=ShV;DupType=.
ch09	25861017	SNP493370	C	T	.	PASS	END=25861017;ChrB=ch09;StartB=30379323;EndB=30379323;Parent=SYN304;VarType=ShV;DupType=.
ch09	25861024	SNP493371	T	G	.	PASS	END=25861024;ChrB=ch09;StartB=30379330;EndB=30379330;Parent=SYN304;VarType=ShV;DupType=.
ch09	25861031	SNP493372	A	G	.	PASS	END=25861031;ChrB=ch09;StartB=30379337;EndB=30379337;Parent=SYN304;VarType=ShV;DupType=.
ch09	25861051	SNP493373	C	T	.	PASS	END=25861051;ChrB=ch09;StartB=30379357;EndB=30379357;Parent=SYN304;VarType=ShV;DupType=.
ch09	25861088	SNP493374	T	C	.	PASS	END=25861088;ChrB=ch09;StartB=30379394;EndB=30379394;Parent=SYN304;VarType=ShV;DupType=.
ch09	25861108	DEL493375	ATCTACAAGATGCATAAGTCTCGTTCCATATAATCT	A	.	PASS	END=25861143;ChrB=ch09;StartB=30379414;EndB=30379414;Parent=SYN304;VarType=ShV;DupType=.
ch09	25861170	SNP493376	T	C	.	PASS	END=25861170;ChrB=ch09;StartB=30379441;EndB=30379441;Parent=SYN304;VarType=ShV;DupType=.
ch09	25861174	SNP493377	G	A	.	PASS	END=25861174;ChrB=ch09;StartB=30379445;EndB=30379445;Parent=SYN304;VarType=ShV;DupType=.
ch09	25861177	SNP493378	T	A	.	PASS	END=25861177;ChrB=ch09;StartB=30379448;EndB=30379448;Parent=SYN304;VarType=ShV;DupType=.
ch09	25861178	SNP493379	G	A	.	PASS	END=25861178;ChrB=ch09;StartB=30379449;EndB=30379449;Parent=SYN304;VarType=ShV;DupType=.
ch09	25861221	SNP493380	C	A	.	PASS	END=25861221;ChrB=ch09;StartB=30379492;EndB=30379492;Parent=SYN304;VarType=ShV;DupType=.
ch09	25861233	SNP493381	T	A	.	PASS	END=25861233;ChrB=ch09;StartB=30379504;EndB=30379504;Parent=SYN304;VarType=ShV;DupType=.
ch09	25861247	SNP493382	G	A	.	PASS	END=25861247;ChrB=ch09;StartB=30379518;EndB=30379518;Parent=SYN304;VarType=ShV;DupType=.
ch09	25861291	SNP493383	T	C	.	PASS	END=25861291;ChrB=ch09;StartB=30379562;EndB=30379562;Parent=SYN304;VarType=ShV;DupType=.
ch09	25861339	SNP493384	T	C	.	PASS	END=25861339;ChrB=ch09;StartB=30379610;EndB=30379610;Parent=SYN304;VarType=ShV;DupType=.
ch09	25861369	DEL493385	AT	A	.	PASS	END=25861370;ChrB=ch09;StartB=30379640;EndB=30379640;Parent=SYN304;VarType=ShV;DupType=.
ch09	25861371	SNP493386	A	C	.	PASS	END=25861371;ChrB=ch09;StartB=30379641;EndB=30379641;Parent=SYN304;VarType=ShV;DupType=.
ch09	25861416	SNP493387	A	C	.	PASS	END=25861416;ChrB=ch09;StartB=30379686;EndB=30379686;Parent=SYN304;VarType=ShV;DupType=.
ch09	25861433	SNP493388	A	T	.	PASS	END=25861433;ChrB=ch09;StartB=30379703;EndB=30379703;Parent=SYN304;VarType=ShV;DupType=.
ch09	25861437	SNP493389	T	A	.	PASS	END=25861437;ChrB=ch09;StartB=30379707;EndB=30379707;Parent=SYN304;VarType=ShV;DupType=.
ch09	25861440	SNP493390	A	T	.	PASS	END=25861440;ChrB=ch09;StartB=30379710;EndB=30379710;Parent=SYN304;VarType=ShV;DupType=.
ch09	25861446	SNP493391	G	A	.	PASS	END=25861446;ChrB=ch09;StartB=30379716;EndB=30379716;Parent=SYN304;VarType=ShV;DupType=.
ch09	25861450	SNP493392	A	C	.	PASS	END=25861450;ChrB=ch09;StartB=30379720;EndB=30379720;Parent=SYN304;VarType=ShV;DupType=.
ch09	25861452	SNP493393	G	A	.	PASS	END=25861452;ChrB=ch09;StartB=30379722;EndB=30379722;Parent=SYN304;VarType=ShV;DupType=.
ch09	25861458	SNP493394	A	C	.	PASS	END=25861458;ChrB=ch09;StartB=30379728;EndB=30379728;Parent=SYN304;VarType=ShV;DupType=.
ch09	25861471	SNP493395	G	A	.	PASS	END=25861471;ChrB=ch09;StartB=30379741;EndB=30379741;Parent=SYN304;VarType=ShV;DupType=.
ch09	25861509	SNP493396	A	T	.	PASS	END=25861509;ChrB=ch09;StartB=30379779;EndB=30379779;Parent=SYN304;VarType=ShV;DupType=.
ch09	25861536	DEL493397	AT	A	.	PASS	END=25861537;ChrB=ch09;StartB=30379806;EndB=30379806;Parent=SYN304;VarType=ShV;DupType=.
ch09	25861552	SNP493398	A	G	.	PASS	END=25861552;ChrB=ch09;StartB=30379821;EndB=30379821;Parent=SYN304;VarType=ShV;DupType=.
ch09	25861555	SNP493399	T	A	.	PASS	END=25861555;ChrB=ch09;StartB=30379824;EndB=30379824;Parent=SYN304;VarType=ShV;DupType=.
ch09	25861571	SNP493400	T	G	.	PASS	END=25861571;ChrB=ch09;StartB=30379840;EndB=30379840;Parent=SYN304;VarType=ShV;DupType=.
ch09	25861576	SNP493401	T	C	.	PASS	END=25861576;ChrB=ch09;StartB=30379845;EndB=30379845;Parent=SYN304;VarType=ShV;DupType=.
ch09	25861616	SNP493402	T	C	.	PASS	END=25861616;ChrB=ch09;StartB=30379885;EndB=30379885;Parent=SYN304;VarType=ShV;DupType=.
ch09	25861655	SNP493403	A	G	.	PASS	END=25861655;ChrB=ch09;StartB=30379924;EndB=30379924;Parent=SYN304;VarType=ShV;DupType=.
ch09	25861661	SNP493404	C	A	.	PASS	END=25861661;ChrB=ch09;StartB=30379930;EndB=30379930;Parent=SYN304;VarType=ShV;DupType=.
ch09	25861678	SNP493405	G	T	.	PASS	END=25861678;ChrB=ch09;StartB=30379947;EndB=30379947;Parent=SYN304;VarType=ShV;DupType=.
ch09	25861714	SNP493406	T	C	.	PASS	END=25861714;ChrB=ch09;StartB=30379983;EndB=30379983;Parent=SYN304;VarType=ShV;DupType=.
ch09	25861715	SNP493407	G	A	.	PASS	END=25861715;ChrB=ch09;StartB=30379984;EndB=30379984;Parent=SYN304;VarType=ShV;DupType=.
ch09	25861741	SNP493408	G	A	.	PASS	END=25861741;ChrB=ch09;StartB=30380010;EndB=30380010;Parent=SYN304;VarType=ShV;DupType=.
ch09	25861757	SNP493409	G	T	.	PASS	END=25861757;ChrB=ch09;StartB=30380026;EndB=30380026;Parent=SYN304;VarType=ShV;DupType=.
ch09	25861776	SNP493410	T	C	.	PASS	END=25861776;ChrB=ch09;StartB=30380045;EndB=30380045;Parent=SYN304;VarType=ShV;DupType=.
ch09	25861792	SNP493411	G	A	.	PASS	END=25861792;ChrB=ch09;StartB=30380061;EndB=30380061;Parent=SYN304;VarType=ShV;DupType=.
ch09	25861801	SNP493412	A	G	.	PASS	END=25861801;ChrB=ch09;StartB=30380070;EndB=30380070;Parent=SYN304;VarType=ShV;DupType=.
ch09	25861831	SNP493413	C	T	.	PASS	END=25861831;ChrB=ch09;StartB=30380100;EndB=30380100;Parent=SYN304;VarType=ShV;DupType=.
ch09	25861857	SNP493414	C	T	.	PASS	END=25861857;ChrB=ch09;StartB=30380126;EndB=30380126;Parent=SYN304;VarType=ShV;DupType=.
ch09	25861876	SNP493415	T	C	.	PASS	END=25861876;ChrB=ch09;StartB=30380145;EndB=30380145;Parent=SYN304;VarType=ShV;DupType=.
ch09	25861881	SNP493416	C	T	.	PASS	END=25861881;ChrB=ch09;StartB=30380150;EndB=30380150;Parent=SYN304;VarType=ShV;DupType=.
ch09	25861894	SNP493417	C	T	.	PASS	END=25861894;ChrB=ch09;StartB=30380163;EndB=30380163;Parent=SYN304;VarType=ShV;DupType=.
ch09	25861909	SNP493418	C	T	.	PASS	END=25861909;ChrB=ch09;StartB=30380178;EndB=30380178;Parent=SYN304;VarType=ShV;DupType=.
ch09	25861933	SNP493419	A	G	.	PASS	END=25861933;ChrB=ch09;StartB=30380202;EndB=30380202;Parent=SYN304;VarType=ShV;DupType=.
ch09	25861945	SNP493420	A	G	.	PASS	END=25861945;ChrB=ch09;StartB=30380214;EndB=30380214;Parent=SYN304;VarType=ShV;DupType=.
ch09	25861956	SNP493421	A	G	.	PASS	END=25861956;ChrB=ch09;StartB=30380225;EndB=30380225;Parent=SYN304;VarType=ShV;DupType=.
ch09	25861984	SNP493422	G	T	.	PASS	END=25861984;ChrB=ch09;StartB=30380253;EndB=30380253;Parent=SYN304;VarType=ShV;DupType=.
ch09	25862009	SNP493423	G	C	.	PASS	END=25862009;ChrB=ch09;StartB=30380278;EndB=30380278;Parent=SYN304;VarType=ShV;DupType=.
ch09	25862074	SNP493424	T	C	.	PASS	END=25862074;ChrB=ch09;StartB=30380343;EndB=30380343;Parent=SYN304;VarType=ShV;DupType=.
ch09	25862077	SNP493425	A	C	.	PASS	END=25862077;ChrB=ch09;StartB=30380346;EndB=30380346;Parent=SYN304;VarType=ShV;DupType=.
ch09	25862089	SNP493426	T	G	.	PASS	END=25862089;ChrB=ch09;StartB=30380358;EndB=30380358;Parent=SYN304;VarType=ShV;DupType=.
ch09	25862095	SNP493427	C	T	.	PASS	END=25862095;ChrB=ch09;StartB=30380364;EndB=30380364;Parent=SYN304;VarType=ShV;DupType=.
ch09	25862107	SNP493428	C	G	.	PASS	END=25862107;ChrB=ch09;StartB=30380376;EndB=30380376;Parent=SYN304;VarType=ShV;DupType=.
ch09	25862157	SNP493429	T	G	.	PASS	END=25862157;ChrB=ch09;StartB=30380426;EndB=30380426;Parent=SYN304;VarType=ShV;DupType=.
ch09	25862159	SNP493430	T	C	.	PASS	END=25862159;ChrB=ch09;StartB=30380428;EndB=30380428;Parent=SYN304;VarType=ShV;DupType=.
ch09	25862182	INS493431	C	CTG	.	PASS	END=25862182;ChrB=ch09;StartB=30380451;EndB=30380453;Parent=SYN304;VarType=ShV;DupType=.
ch09	25862202	SNP493432	A	C	.	PASS	END=25862202;ChrB=ch09;StartB=30380473;EndB=30380473;Parent=SYN304;VarType=ShV;DupType=.
ch09	25862209	SNP493433	G	T	.	PASS	END=25862209;ChrB=ch09;StartB=30380480;EndB=30380480;Parent=SYN304;VarType=ShV;DupType=.
ch09	25862215	INS493434	C	CT	.	PASS	END=25862215;ChrB=ch09;StartB=30380486;EndB=30380487;Parent=SYN304;VarType=ShV;DupType=.
ch09	25862256	SNP493435	T	C	.	PASS	END=25862256;ChrB=ch09;StartB=30380528;EndB=30380528;Parent=SYN304;VarType=ShV;DupType=.
ch09	25862279	SNP493436	A	C	.	PASS	END=25862279;ChrB=ch09;StartB=30380551;EndB=30380551;Parent=SYN304;VarType=ShV;DupType=.
ch09	25862315	SNP493437	T	A	.	PASS	END=25862315;ChrB=ch09;StartB=30380587;EndB=30380587;Parent=SYN304;VarType=ShV;DupType=.
ch09	25862400	SNP493438	T	G	.	PASS	END=25862400;ChrB=ch09;StartB=30380672;EndB=30380672;Parent=SYN304;VarType=ShV;DupType=.
ch09	25862401	SNP493439	T	C	.	PASS	END=25862401;ChrB=ch09;StartB=30380673;EndB=30380673;Parent=SYN304;VarType=ShV;DupType=.
ch09	25862416	SNP493440	T	G	.	PASS	END=25862416;ChrB=ch09;StartB=30380688;EndB=30380688;Parent=SYN304;VarType=ShV;DupType=.
ch09	25862432	SNP493441	C	G	.	PASS	END=25862432;ChrB=ch09;StartB=30380704;EndB=30380704;Parent=SYN304;VarType=ShV;DupType=.
ch09	25862466	SNP493442	T	C	.	PASS	END=25862466;ChrB=ch09;StartB=30380738;EndB=30380738;Parent=SYN304;VarType=ShV;DupType=.
ch09	25862510	SNP493443	T	G	.	PASS	END=25862510;ChrB=ch09;StartB=30380782;EndB=30380782;Parent=SYN304;VarType=ShV;DupType=.
ch09	25862519	SNP493444	A	T	.	PASS	END=25862519;ChrB=ch09;StartB=30380791;EndB=30380791;Parent=SYN304;VarType=ShV;DupType=.
ch09	25862524	SNP493445	C	A	.	PASS	END=25862524;ChrB=ch09;StartB=30380796;EndB=30380796;Parent=SYN304;VarType=ShV;DupType=.
ch09	25862537	SNP493446	A	C	.	PASS	END=25862537;ChrB=ch09;StartB=30380809;EndB=30380809;Parent=SYN304;VarType=ShV;DupType=.
ch09	25862544	SNP493447	A	C	.	PASS	END=25862544;ChrB=ch09;StartB=30380816;EndB=30380816;Parent=SYN304;VarType=ShV;DupType=.
ch09	25862547	SNP493448	T	A	.	PASS	END=25862547;ChrB=ch09;StartB=30380819;EndB=30380819;Parent=SYN304;VarType=ShV;DupType=.
ch09	25862594	SNP493449	C	A	.	PASS	END=25862594;ChrB=ch09;StartB=30380866;EndB=30380866;Parent=SYN304;VarType=ShV;DupType=.
ch09	25862617	SNP493450	A	G	.	PASS	END=25862617;ChrB=ch09;StartB=30380889;EndB=30380889;Parent=SYN304;VarType=ShV;DupType=.
ch09	25862637	SNP493451	T	C	.	PASS	END=25862637;ChrB=ch09;StartB=30380909;EndB=30380909;Parent=SYN304;VarType=ShV;DupType=.
ch09	25862650	SNP493452	G	C	.	PASS	END=25862650;ChrB=ch09;StartB=30380922;EndB=30380922;Parent=SYN304;VarType=ShV;DupType=.
ch09	25862672	SNP493453	C	A	.	PASS	END=25862672;ChrB=ch09;StartB=30380944;EndB=30380944;Parent=SYN304;VarType=ShV;DupType=.
ch09	25862676	SNP493454	C	T	.	PASS	END=25862676;ChrB=ch09;StartB=30380948;EndB=30380948;Parent=SYN304;VarType=ShV;DupType=.
ch09	25862679	SNP493455	C	T	.	PASS	END=25862679;ChrB=ch09;StartB=30380951;EndB=30380951;Parent=SYN304;VarType=ShV;DupType=.
ch09	25862693	SNP493456	C	T	.	PASS	END=25862693;ChrB=ch09;StartB=30380965;EndB=30380965;Parent=SYN304;VarType=ShV;DupType=.
ch09	25862700	SNP493457	A	G	.	PASS	END=25862700;ChrB=ch09;StartB=30380972;EndB=30380972;Parent=SYN304;VarType=ShV;DupType=.
ch09	25862802	SNP493458	T	C	.	PASS	END=25862802;ChrB=ch09;StartB=30381074;EndB=30381074;Parent=SYN304;VarType=ShV;DupType=.
ch09	25862815	SNP493459	G	T	.	PASS	END=25862815;ChrB=ch09;StartB=30381087;EndB=30381087;Parent=SYN304;VarType=ShV;DupType=.
ch09	25862832	SNP493460	C	A	.	PASS	END=25862832;ChrB=ch09;StartB=30381104;EndB=30381104;Parent=SYN304;VarType=ShV;DupType=.
ch09	25862836	SNP493461	A	T	.	PASS	END=25862836;ChrB=ch09;StartB=30381108;EndB=30381108;Parent=SYN304;VarType=ShV;DupType=.
ch09	25862959	SNP493462	T	C	.	PASS	END=25862959;ChrB=ch09;StartB=30381231;EndB=30381231;Parent=SYN304;VarType=ShV;DupType=.
ch09	25862990	SNP493463	G	T	.	PASS	END=25862990;ChrB=ch09;StartB=30381262;EndB=30381262;Parent=SYN304;VarType=ShV;DupType=.
ch09	25863007	SNP493464	G	A	.	PASS	END=25863007;ChrB=ch09;StartB=30381279;EndB=30381279;Parent=SYN304;VarType=ShV;DupType=.
ch09	25863015	SNP493465	A	T	.	PASS	END=25863015;ChrB=ch09;StartB=30381287;EndB=30381287;Parent=SYN304;VarType=ShV;DupType=.
ch09	25863016	SNP493466	T	A	.	PASS	END=25863016;ChrB=ch09;StartB=30381288;EndB=30381288;Parent=SYN304;VarType=ShV;DupType=.
ch09	25863032	SNP493467	G	A	.	PASS	END=25863032;ChrB=ch09;StartB=30381304;EndB=30381304;Parent=SYN304;VarType=ShV;DupType=.
ch09	25863051	SNP493468	C	A	.	PASS	END=25863051;ChrB=ch09;StartB=30381323;EndB=30381323;Parent=SYN304;VarType=ShV;DupType=.
ch09	25863053	SNP493469	A	G	.	PASS	END=25863053;ChrB=ch09;StartB=30381325;EndB=30381325;Parent=SYN304;VarType=ShV;DupType=.
ch09	25863063	SNP493470	G	C	.	PASS	END=25863063;ChrB=ch09;StartB=30381335;EndB=30381335;Parent=SYN304;VarType=ShV;DupType=.
ch09	25863085	SNP493471	G	T	.	PASS	END=25863085;ChrB=ch09;StartB=30381357;EndB=30381357;Parent=SYN304;VarType=ShV;DupType=.
ch09	25863093	SNP493472	G	C	.	PASS	END=25863093;ChrB=ch09;StartB=30381365;EndB=30381365;Parent=SYN304;VarType=ShV;DupType=.
ch09	25863114	SNP493473	C	G	.	PASS	END=25863114;ChrB=ch09;StartB=30381386;EndB=30381386;Parent=SYN304;VarType=ShV;DupType=.
ch09	25863131	SNP493474	T	C	.	PASS	END=25863131;ChrB=ch09;StartB=30381403;EndB=30381403;Parent=SYN304;VarType=ShV;DupType=.
ch09	25863151	SNP493475	A	G	.	PASS	END=25863151;ChrB=ch09;StartB=30381423;EndB=30381423;Parent=SYN304;VarType=ShV;DupType=.
ch09	25863154	SNP493476	C	T	.	PASS	END=25863154;ChrB=ch09;StartB=30381426;EndB=30381426;Parent=SYN304;VarType=ShV;DupType=.
ch09	25863183	SNP493477	C	T	.	PASS	END=25863183;ChrB=ch09;StartB=30381455;EndB=30381455;Parent=SYN304;VarType=ShV;DupType=.
ch09	25863188	SNP493478	A	T	.	PASS	END=25863188;ChrB=ch09;StartB=30381460;EndB=30381460;Parent=SYN304;VarType=ShV;DupType=.
ch09	25863189	SNP493479	G	T	.	PASS	END=25863189;ChrB=ch09;StartB=30381461;EndB=30381461;Parent=SYN304;VarType=ShV;DupType=.
ch09	25863215	SNP493480	A	G	.	PASS	END=25863215;ChrB=ch09;StartB=30381487;EndB=30381487;Parent=SYN304;VarType=ShV;DupType=.
ch09	25863262	SNP493481	A	G	.	PASS	END=25863262;ChrB=ch09;StartB=30381534;EndB=30381534;Parent=SYN304;VarType=ShV;DupType=.
ch09	25863265	SNP493482	C	G	.	PASS	END=25863265;ChrB=ch09;StartB=30381537;EndB=30381537;Parent=SYN304;VarType=ShV;DupType=.
ch09	25863290	DEL493483	AT	A	.	PASS	END=25863291;ChrB=ch09;StartB=30381562;EndB=30381562;Parent=SYN304;VarType=ShV;DupType=.
ch09	25863310	SNP493484	C	T	.	PASS	END=25863310;ChrB=ch09;StartB=30381581;EndB=30381581;Parent=SYN304;VarType=ShV;DupType=.
ch09	25863312	SNP493485	A	T	.	PASS	END=25863312;ChrB=ch09;StartB=30381583;EndB=30381583;Parent=SYN304;VarType=ShV;DupType=.
ch09	25863381	SNP493486	T	G	.	PASS	END=25863381;ChrB=ch09;StartB=30381652;EndB=30381652;Parent=SYN304;VarType=ShV;DupType=.
ch09	25863411	SNP493487	A	G	.	PASS	END=25863411;ChrB=ch09;StartB=30381682;EndB=30381682;Parent=SYN304;VarType=ShV;DupType=.
ch09	25863412	SNP493488	A	G	.	PASS	END=25863412;ChrB=ch09;StartB=30381683;EndB=30381683;Parent=SYN304;VarType=ShV;DupType=.
ch09	25863420	SNP493489	C	A	.	PASS	END=25863420;ChrB=ch09;StartB=30381691;EndB=30381691;Parent=SYN304;VarType=ShV;DupType=.
ch09	25863422	SNP493490	T	A	.	PASS	END=25863422;ChrB=ch09;StartB=30381693;EndB=30381693;Parent=SYN304;VarType=ShV;DupType=.
ch09	25863442	SNP493491	T	C	.	PASS	END=25863442;ChrB=ch09;StartB=30381713;EndB=30381713;Parent=SYN304;VarType=ShV;DupType=.
ch09	25863457	SNP493492	T	C	.	PASS	END=25863457;ChrB=ch09;StartB=30381728;EndB=30381728;Parent=SYN304;VarType=ShV;DupType=.
ch09	25863482	SNP493493	T	C	.	PASS	END=25863482;ChrB=ch09;StartB=30381753;EndB=30381753;Parent=SYN304;VarType=ShV;DupType=.
ch09	25863485	DEL493494	GA	G	.	PASS	END=25863486;ChrB=ch09;StartB=30381756;EndB=30381756;Parent=SYN304;VarType=ShV;DupType=.
ch09	25863504	SNP493495	T	C	.	PASS	END=25863504;ChrB=ch09;StartB=30381774;EndB=30381774;Parent=SYN304;VarType=ShV;DupType=.
ch09	25863513	SNP493496	T	C	.	PASS	END=25863513;ChrB=ch09;StartB=30381783;EndB=30381783;Parent=SYN304;VarType=ShV;DupType=.
ch09	25863526	SNP493497	C	A	.	PASS	END=25863526;ChrB=ch09;StartB=30381796;EndB=30381796;Parent=SYN304;VarType=ShV;DupType=.
ch09	25863546	SNP493498	A	G	.	PASS	END=25863546;ChrB=ch09;StartB=30381816;EndB=30381816;Parent=SYN304;VarType=ShV;DupType=.
ch09	25863561	SNP493499	G	T	.	PASS	END=25863561;ChrB=ch09;StartB=30381831;EndB=30381831;Parent=SYN304;VarType=ShV;DupType=.
ch09	25863575	SNP493500	C	T	.	PASS	END=25863575;ChrB=ch09;StartB=30381845;EndB=30381845;Parent=SYN304;VarType=ShV;DupType=.
ch09	25863577	SNP493501	C	G	.	PASS	END=25863577;ChrB=ch09;StartB=30381847;EndB=30381847;Parent=SYN304;VarType=ShV;DupType=.
ch09	25863605	SNP493502	C	A	.	PASS	END=25863605;ChrB=ch09;StartB=30381875;EndB=30381875;Parent=SYN304;VarType=ShV;DupType=.
ch09	25863615	SNP493503	T	C	.	PASS	END=25863615;ChrB=ch09;StartB=30381885;EndB=30381885;Parent=SYN304;VarType=ShV;DupType=.
ch09	25863724	SNP493504	T	A	.	PASS	END=25863724;ChrB=ch09;StartB=30381994;EndB=30381994;Parent=SYN304;VarType=ShV;DupType=.
ch09	25863735	SNP493505	T	C	.	PASS	END=25863735;ChrB=ch09;StartB=30382005;EndB=30382005;Parent=SYN304;VarType=ShV;DupType=.
ch09	25863769	SNP493506	C	T	.	PASS	END=25863769;ChrB=ch09;StartB=30382039;EndB=30382039;Parent=SYN304;VarType=ShV;DupType=.
ch09	25863779	SNP493507	A	G	.	PASS	END=25863779;ChrB=ch09;StartB=30382049;EndB=30382049;Parent=SYN304;VarType=ShV;DupType=.
ch09	25863799	SNP493508	C	T	.	PASS	END=25863799;ChrB=ch09;StartB=30382069;EndB=30382069;Parent=SYN304;VarType=ShV;DupType=.
ch09	25863810	SNP493509	A	T	.	PASS	END=25863810;ChrB=ch09;StartB=30382080;EndB=30382080;Parent=SYN304;VarType=ShV;DupType=.
ch09	25863812	SNP493510	T	A	.	PASS	END=25863812;ChrB=ch09;StartB=30382082;EndB=30382082;Parent=SYN304;VarType=ShV;DupType=.
ch09	25863813	SNP493511	C	G	.	PASS	END=25863813;ChrB=ch09;StartB=30382083;EndB=30382083;Parent=SYN304;VarType=ShV;DupType=.
ch09	25863837	SNP493512	A	T	.	PASS	END=25863837;ChrB=ch09;StartB=30382107;EndB=30382107;Parent=SYN304;VarType=ShV;DupType=.
ch09	25863844	SNP493513	C	A	.	PASS	END=25863844;ChrB=ch09;StartB=30382114;EndB=30382114;Parent=SYN304;VarType=ShV;DupType=.
ch09	25863871	SNP493514	C	A	.	PASS	END=25863871;ChrB=ch09;StartB=30382141;EndB=30382141;Parent=SYN304;VarType=ShV;DupType=.
ch09	25863883	SNP493515	T	C	.	PASS	END=25863883;ChrB=ch09;StartB=30382153;EndB=30382153;Parent=SYN304;VarType=ShV;DupType=.
ch09	25863893	SNP493516	C	T	.	PASS	END=25863893;ChrB=ch09;StartB=30382163;EndB=30382163;Parent=SYN304;VarType=ShV;DupType=.
ch09	25863910	SNP493517	T	C	.	PASS	END=25863910;ChrB=ch09;StartB=30382180;EndB=30382180;Parent=SYN304;VarType=ShV;DupType=.
ch09	25863941	SNP493518	A	G	.	PASS	END=25863941;ChrB=ch09;StartB=30382211;EndB=30382211;Parent=SYN304;VarType=ShV;DupType=.
ch09	25863959	DEL493519	TA	T	.	PASS	END=25863960;ChrB=ch09;StartB=30382229;EndB=30382229;Parent=SYN304;VarType=ShV;DupType=.
ch09	25863968	SNP493520	G	A	.	PASS	END=25863968;ChrB=ch09;StartB=30382237;EndB=30382237;Parent=SYN304;VarType=ShV;DupType=.
ch09	25863982	SNP493521	T	A	.	PASS	END=25863982;ChrB=ch09;StartB=30382251;EndB=30382251;Parent=SYN304;VarType=ShV;DupType=.
ch09	25864000	SNP493522	A	T	.	PASS	END=25864000;ChrB=ch09;StartB=30382269;EndB=30382269;Parent=SYN304;VarType=ShV;DupType=.
ch09	25864001	SNP493523	A	T	.	PASS	END=25864001;ChrB=ch09;StartB=30382270;EndB=30382270;Parent=SYN304;VarType=ShV;DupType=.
ch09	25864015	INS493524	C	CG	.	PASS	END=25864015;ChrB=ch09;StartB=30382284;EndB=30382285;Parent=SYN304;VarType=ShV;DupType=.
ch09	25864025	SNP493525	A	G	.	PASS	END=25864025;ChrB=ch09;StartB=30382295;EndB=30382295;Parent=SYN304;VarType=ShV;DupType=.
ch09	25864029	SNP493526	T	G	.	PASS	END=25864029;ChrB=ch09;StartB=30382299;EndB=30382299;Parent=SYN304;VarType=ShV;DupType=.
ch09	25864060	SNP493527	T	G	.	PASS	END=25864060;ChrB=ch09;StartB=30382330;EndB=30382330;Parent=SYN304;VarType=ShV;DupType=.
ch09	25864161	SNP493528	G	A	.	PASS	END=25864161;ChrB=ch09;StartB=30382431;EndB=30382431;Parent=SYN304;VarType=ShV;DupType=.
ch09	25864213	SNP493529	T	A	.	PASS	END=25864213;ChrB=ch09;StartB=30382483;EndB=30382483;Parent=SYN304;VarType=ShV;DupType=.
ch09	25864251	SNP493530	T	A	.	PASS	END=25864251;ChrB=ch09;StartB=30382521;EndB=30382521;Parent=SYN304;VarType=ShV;DupType=.
ch09	25864261	SNP493531	T	A	.	PASS	END=25864261;ChrB=ch09;StartB=30382531;EndB=30382531;Parent=SYN304;VarType=ShV;DupType=.
ch09	25864268	SNP493532	T	G	.	PASS	END=25864268;ChrB=ch09;StartB=30382538;EndB=30382538;Parent=SYN304;VarType=ShV;DupType=.
ch09	25864312	SNP493533	C	T	.	PASS	END=25864312;ChrB=ch09;StartB=30382582;EndB=30382582;Parent=SYN304;VarType=ShV;DupType=.
ch09	25864316	SNP493534	T	C	.	PASS	END=25864316;ChrB=ch09;StartB=30382586;EndB=30382586;Parent=SYN304;VarType=ShV;DupType=.
ch09	25864325	SNP493535	A	G	.	PASS	END=25864325;ChrB=ch09;StartB=30382595;EndB=30382595;Parent=SYN304;VarType=ShV;DupType=.
ch09	25864326	SNP493536	A	T	.	PASS	END=25864326;ChrB=ch09;StartB=30382596;EndB=30382596;Parent=SYN304;VarType=ShV;DupType=.
ch09	25864338	SNP493537	C	A	.	PASS	END=25864338;ChrB=ch09;StartB=30382608;EndB=30382608;Parent=SYN304;VarType=ShV;DupType=.
ch09	25864347	SNP493538	G	C	.	PASS	END=25864347;ChrB=ch09;StartB=30382617;EndB=30382617;Parent=SYN304;VarType=ShV;DupType=.
ch09	25864352	SNP493539	T	A	.	PASS	END=25864352;ChrB=ch09;StartB=30382622;EndB=30382622;Parent=SYN304;VarType=ShV;DupType=.
ch09	25864370	SNP493540	T	C	.	PASS	END=25864370;ChrB=ch09;StartB=30382640;EndB=30382640;Parent=SYN304;VarType=ShV;DupType=.
ch09	25864410	SNP493541	T	C	.	PASS	END=25864410;ChrB=ch09;StartB=30382680;EndB=30382680;Parent=SYN304;VarType=ShV;DupType=.
ch09	25864436	SNP493542	T	A	.	PASS	END=25864436;ChrB=ch09;StartB=30382706;EndB=30382706;Parent=SYN304;VarType=ShV;DupType=.
ch09	25864447	INS493543	A	ATT	.	PASS	END=25864447;ChrB=ch09;StartB=30382717;EndB=30382719;Parent=SYN304;VarType=ShV;DupType=.
ch09	25864457	SNP493544	C	T	.	PASS	END=25864457;ChrB=ch09;StartB=30382729;EndB=30382729;Parent=SYN304;VarType=ShV;DupType=.
ch09	25864531	SNP493545	C	A	.	PASS	END=25864531;ChrB=ch09;StartB=30382803;EndB=30382803;Parent=SYN304;VarType=ShV;DupType=.
ch09	25864534	SNP493546	A	G	.	PASS	END=25864534;ChrB=ch09;StartB=30382806;EndB=30382806;Parent=SYN304;VarType=ShV;DupType=.
ch09	25864581	SNP493547	G	T	.	PASS	END=25864581;ChrB=ch09;StartB=30382853;EndB=30382853;Parent=SYN304;VarType=ShV;DupType=.
ch09	25864615	SNP493548	A	C	.	PASS	END=25864615;ChrB=ch09;StartB=30382887;EndB=30382887;Parent=SYN304;VarType=ShV;DupType=.
ch09	25864616	SNP493549	A	T	.	PASS	END=25864616;ChrB=ch09;StartB=30382888;EndB=30382888;Parent=SYN304;VarType=ShV;DupType=.
ch09	25864636	INS493550	A	AT	.	PASS	END=25864636;ChrB=ch09;StartB=30382908;EndB=30382909;Parent=SYN304;VarType=ShV;DupType=.
ch09	25864639	SNP493551	A	G	.	PASS	END=25864639;ChrB=ch09;StartB=30382912;EndB=30382912;Parent=SYN304;VarType=ShV;DupType=.
ch09	25864644	SNP493552	A	G	.	PASS	END=25864644;ChrB=ch09;StartB=30382917;EndB=30382917;Parent=SYN304;VarType=ShV;DupType=.
ch09	25864655	SNP493553	T	G	.	PASS	END=25864655;ChrB=ch09;StartB=30382928;EndB=30382928;Parent=SYN304;VarType=ShV;DupType=.
ch09	25864664	SNP493554	G	A	.	PASS	END=25864664;ChrB=ch09;StartB=30382937;EndB=30382937;Parent=SYN304;VarType=ShV;DupType=.
ch09	25864679	SNP493555	T	C	.	PASS	END=25864679;ChrB=ch09;StartB=30382952;EndB=30382952;Parent=SYN304;VarType=ShV;DupType=.
ch09	25864686	SNP493556	A	G	.	PASS	END=25864686;ChrB=ch09;StartB=30382959;EndB=30382959;Parent=SYN304;VarType=ShV;DupType=.
ch09	25864687	SNP493557	A	G	.	PASS	END=25864687;ChrB=ch09;StartB=30382960;EndB=30382960;Parent=SYN304;VarType=ShV;DupType=.
ch09	25864694	SNP493558	C	T	.	PASS	END=25864694;ChrB=ch09;StartB=30382967;EndB=30382967;Parent=SYN304;VarType=ShV;DupType=.
ch09	25864703	SNP493559	G	A	.	PASS	END=25864703;ChrB=ch09;StartB=30382976;EndB=30382976;Parent=SYN304;VarType=ShV;DupType=.
ch09	25864737	SNP493560	T	C	.	PASS	END=25864737;ChrB=ch09;StartB=30383010;EndB=30383010;Parent=SYN304;VarType=ShV;DupType=.
ch09	25864801	SNP493561	C	T	.	PASS	END=25864801;ChrB=ch09;StartB=30383074;EndB=30383074;Parent=SYN304;VarType=ShV;DupType=.
ch09	25864804	SNP493562	C	A	.	PASS	END=25864804;ChrB=ch09;StartB=30383077;EndB=30383077;Parent=SYN304;VarType=ShV;DupType=.
ch09	25864847	HDR1383	N	<HDR>	.	PASS	END=25865056;ChrB=ch09;StartB=30383120;EndB=30383325;Parent=SYN304;VarType=ShV;DupType=.
ch09	25865057	SYNAL1264	N	<SYNAL>	.	PASS	END=25881544;ChrB=ch09;StartB=30383326;EndB=30399739;Parent=SYN304;VarType=.;DupType=.
ch09	25865084	SNP493563	T	C	.	PASS	END=25865084;ChrB=ch09;StartB=30383353;EndB=30383353;Parent=SYN304;VarType=ShV;DupType=.
ch09	25865092	SNP493564	A	C	.	PASS	END=25865092;ChrB=ch09;StartB=30383361;EndB=30383361;Parent=SYN304;VarType=ShV;DupType=.
ch09	25865125	SNP493565	T	C	.	PASS	END=25865125;ChrB=ch09;StartB=30383394;EndB=30383394;Parent=SYN304;VarType=ShV;DupType=.
ch09	25865138	SNP493566	C	A	.	PASS	END=25865138;ChrB=ch09;StartB=30383407;EndB=30383407;Parent=SYN304;VarType=ShV;DupType=.
ch09	25865190	SNP493567	G	T	.	PASS	END=25865190;ChrB=ch09;StartB=30383459;EndB=30383459;Parent=SYN304;VarType=ShV;DupType=.
ch09	25865194	SNP493568	A	G	.	PASS	END=25865194;ChrB=ch09;StartB=30383463;EndB=30383463;Parent=SYN304;VarType=ShV;DupType=.
ch09	25865198	SNP493569	C	T	.	PASS	END=25865198;ChrB=ch09;StartB=30383467;EndB=30383467;Parent=SYN304;VarType=ShV;DupType=.
ch09	25865262	SNP493570	A	T	.	PASS	END=25865262;ChrB=ch09;StartB=30383531;EndB=30383531;Parent=SYN304;VarType=ShV;DupType=.
ch09	25865266	SNP493571	C	A	.	PASS	END=25865266;ChrB=ch09;StartB=30383535;EndB=30383535;Parent=SYN304;VarType=ShV;DupType=.
ch09	25865359	SNP493572	C	A	.	PASS	END=25865359;ChrB=ch09;StartB=30383628;EndB=30383628;Parent=SYN304;VarType=ShV;DupType=.
ch09	25865373	SNP493573	G	T	.	PASS	END=25865373;ChrB=ch09;StartB=30383642;EndB=30383642;Parent=SYN304;VarType=ShV;DupType=.
ch09	25865381	SNP493574	A	C	.	PASS	END=25865381;ChrB=ch09;StartB=30383650;EndB=30383650;Parent=SYN304;VarType=ShV;DupType=.
ch09	25865409	SNP493575	T	C	.	PASS	END=25865409;ChrB=ch09;StartB=30383678;EndB=30383678;Parent=SYN304;VarType=ShV;DupType=.
ch09	25865410	SNP493576	T	C	.	PASS	END=25865410;ChrB=ch09;StartB=30383679;EndB=30383679;Parent=SYN304;VarType=ShV;DupType=.
ch09	25865415	SNP493577	A	G	.	PASS	END=25865415;ChrB=ch09;StartB=30383684;EndB=30383684;Parent=SYN304;VarType=ShV;DupType=.
ch09	25865429	SNP493578	A	G	.	PASS	END=25865429;ChrB=ch09;StartB=30383698;EndB=30383698;Parent=SYN304;VarType=ShV;DupType=.
ch09	25865496	SNP493579	T	G	.	PASS	END=25865496;ChrB=ch09;StartB=30383765;EndB=30383765;Parent=SYN304;VarType=ShV;DupType=.
ch09	25865503	SNP493580	T	G	.	PASS	END=25865503;ChrB=ch09;StartB=30383772;EndB=30383772;Parent=SYN304;VarType=ShV;DupType=.
ch09	25865507	SNP493581	A	C	.	PASS	END=25865507;ChrB=ch09;StartB=30383776;EndB=30383776;Parent=SYN304;VarType=ShV;DupType=.
ch09	25865511	SNP493582	C	A	.	PASS	END=25865511;ChrB=ch09;StartB=30383780;EndB=30383780;Parent=SYN304;VarType=ShV;DupType=.
ch09	25865545	SNP493583	C	T	.	PASS	END=25865545;ChrB=ch09;StartB=30383814;EndB=30383814;Parent=SYN304;VarType=ShV;DupType=.
ch09	25865546	SNP493584	G	T	.	PASS	END=25865546;ChrB=ch09;StartB=30383815;EndB=30383815;Parent=SYN304;VarType=ShV;DupType=.
ch09	25865595	SNP493585	G	C	.	PASS	END=25865595;ChrB=ch09;StartB=30383864;EndB=30383864;Parent=SYN304;VarType=ShV;DupType=.
ch09	25865623	SNP493586	G	A	.	PASS	END=25865623;ChrB=ch09;StartB=30383892;EndB=30383892;Parent=SYN304;VarType=ShV;DupType=.
ch09	25865695	SNP493587	C	A	.	PASS	END=25865695;ChrB=ch09;StartB=30383964;EndB=30383964;Parent=SYN304;VarType=ShV;DupType=.
ch09	25865707	SNP493588	G	T	.	PASS	END=25865707;ChrB=ch09;StartB=30383976;EndB=30383976;Parent=SYN304;VarType=ShV;DupType=.
ch09	25865747	SNP493589	A	C	.	PASS	END=25865747;ChrB=ch09;StartB=30384016;EndB=30384016;Parent=SYN304;VarType=ShV;DupType=.
ch09	25865757	SNP493590	C	T	.	PASS	END=25865757;ChrB=ch09;StartB=30384026;EndB=30384026;Parent=SYN304;VarType=ShV;DupType=.
ch09	25865803	SNP493591	A	G	.	PASS	END=25865803;ChrB=ch09;StartB=30384072;EndB=30384072;Parent=SYN304;VarType=ShV;DupType=.
ch09	25865813	SNP493592	T	C	.	PASS	END=25865813;ChrB=ch09;StartB=30384082;EndB=30384082;Parent=SYN304;VarType=ShV;DupType=.
ch09	25865843	SNP493593	G	A	.	PASS	END=25865843;ChrB=ch09;StartB=30384112;EndB=30384112;Parent=SYN304;VarType=ShV;DupType=.
ch09	25865848	SNP493594	A	G	.	PASS	END=25865848;ChrB=ch09;StartB=30384117;EndB=30384117;Parent=SYN304;VarType=ShV;DupType=.
ch09	25865857	SNP493595	C	T	.	PASS	END=25865857;ChrB=ch09;StartB=30384126;EndB=30384126;Parent=SYN304;VarType=ShV;DupType=.
ch09	25865870	SNP493596	A	C	.	PASS	END=25865870;ChrB=ch09;StartB=30384139;EndB=30384139;Parent=SYN304;VarType=ShV;DupType=.
ch09	25865876	SNP493597	A	G	.	PASS	END=25865876;ChrB=ch09;StartB=30384145;EndB=30384145;Parent=SYN304;VarType=ShV;DupType=.
ch09	25865901	SNP493598	A	C	.	PASS	END=25865901;ChrB=ch09;StartB=30384170;EndB=30384170;Parent=SYN304;VarType=ShV;DupType=.
ch09	25865933	SNP493599	G	A	.	PASS	END=25865933;ChrB=ch09;StartB=30384202;EndB=30384202;Parent=SYN304;VarType=ShV;DupType=.
ch09	25865983	SNP493600	G	A	.	PASS	END=25865983;ChrB=ch09;StartB=30384252;EndB=30384252;Parent=SYN304;VarType=ShV;DupType=.
ch09	25865992	INS493601	C	CT	.	PASS	END=25865992;ChrB=ch09;StartB=30384261;EndB=30384262;Parent=SYN304;VarType=ShV;DupType=.
ch09	25866000	SNP493602	G	T	.	PASS	END=25866000;ChrB=ch09;StartB=30384270;EndB=30384270;Parent=SYN304;VarType=ShV;DupType=.
ch09	25866011	SNP493603	T	A	.	PASS	END=25866011;ChrB=ch09;StartB=30384281;EndB=30384281;Parent=SYN304;VarType=ShV;DupType=.
ch09	25866012	SNP493604	T	G	.	PASS	END=25866012;ChrB=ch09;StartB=30384282;EndB=30384282;Parent=SYN304;VarType=ShV;DupType=.
ch09	25866072	SNP493605	A	C	.	PASS	END=25866072;ChrB=ch09;StartB=30384342;EndB=30384342;Parent=SYN304;VarType=ShV;DupType=.
ch09	25866119	INS493606	T	TG	.	PASS	END=25866119;ChrB=ch09;StartB=30384389;EndB=30384390;Parent=SYN304;VarType=ShV;DupType=.
ch09	25866195	SNP493607	G	T	.	PASS	END=25866195;ChrB=ch09;StartB=30384466;EndB=30384466;Parent=SYN304;VarType=ShV;DupType=.
ch09	25866216	SNP493608	G	T	.	PASS	END=25866216;ChrB=ch09;StartB=30384487;EndB=30384487;Parent=SYN304;VarType=ShV;DupType=.
ch09	25866228	SNP493609	G	T	.	PASS	END=25866228;ChrB=ch09;StartB=30384499;EndB=30384499;Parent=SYN304;VarType=ShV;DupType=.
ch09	25866234	SNP493610	C	G	.	PASS	END=25866234;ChrB=ch09;StartB=30384505;EndB=30384505;Parent=SYN304;VarType=ShV;DupType=.
ch09	25866246	SNP493611	A	G	.	PASS	END=25866246;ChrB=ch09;StartB=30384517;EndB=30384517;Parent=SYN304;VarType=ShV;DupType=.
ch09	25866251	SNP493612	T	G	.	PASS	END=25866251;ChrB=ch09;StartB=30384522;EndB=30384522;Parent=SYN304;VarType=ShV;DupType=.
ch09	25866267	SNP493613	C	T	.	PASS	END=25866267;ChrB=ch09;StartB=30384538;EndB=30384538;Parent=SYN304;VarType=ShV;DupType=.
ch09	25866297	SNP493614	C	G	.	PASS	END=25866297;ChrB=ch09;StartB=30384568;EndB=30384568;Parent=SYN304;VarType=ShV;DupType=.
ch09	25866381	SNP493615	G	T	.	PASS	END=25866381;ChrB=ch09;StartB=30384652;EndB=30384652;Parent=SYN304;VarType=ShV;DupType=.
ch09	25866382	SNP493616	A	T	.	PASS	END=25866382;ChrB=ch09;StartB=30384653;EndB=30384653;Parent=SYN304;VarType=ShV;DupType=.
ch09	25866485	SNP493617	G	T	.	PASS	END=25866485;ChrB=ch09;StartB=30384756;EndB=30384756;Parent=SYN304;VarType=ShV;DupType=.
ch09	25866499	SNP493618	A	G	.	PASS	END=25866499;ChrB=ch09;StartB=30384770;EndB=30384770;Parent=SYN304;VarType=ShV;DupType=.
ch09	25866512	SNP493619	A	G	.	PASS	END=25866512;ChrB=ch09;StartB=30384783;EndB=30384783;Parent=SYN304;VarType=ShV;DupType=.
ch09	25866513	SNP493620	A	T	.	PASS	END=25866513;ChrB=ch09;StartB=30384784;EndB=30384784;Parent=SYN304;VarType=ShV;DupType=.
ch09	25866523	SNP493621	C	T	.	PASS	END=25866523;ChrB=ch09;StartB=30384794;EndB=30384794;Parent=SYN304;VarType=ShV;DupType=.
ch09	25866545	SNP493622	C	T	.	PASS	END=25866545;ChrB=ch09;StartB=30384816;EndB=30384816;Parent=SYN304;VarType=ShV;DupType=.
ch09	25866581	SNP493623	T	G	.	PASS	END=25866581;ChrB=ch09;StartB=30384852;EndB=30384852;Parent=SYN304;VarType=ShV;DupType=.
ch09	25866607	SNP493624	A	G	.	PASS	END=25866607;ChrB=ch09;StartB=30384878;EndB=30384878;Parent=SYN304;VarType=ShV;DupType=.
ch09	25866628	SNP493625	T	A	.	PASS	END=25866628;ChrB=ch09;StartB=30384899;EndB=30384899;Parent=SYN304;VarType=ShV;DupType=.
ch09	25866670	SNP493626	G	A	.	PASS	END=25866670;ChrB=ch09;StartB=30384941;EndB=30384941;Parent=SYN304;VarType=ShV;DupType=.
ch09	25866674	SNP493627	G	A	.	PASS	END=25866674;ChrB=ch09;StartB=30384945;EndB=30384945;Parent=SYN304;VarType=ShV;DupType=.
ch09	25866682	SNP493628	A	T	.	PASS	END=25866682;ChrB=ch09;StartB=30384953;EndB=30384953;Parent=SYN304;VarType=ShV;DupType=.
ch09	25866755	SNP493629	T	G	.	PASS	END=25866755;ChrB=ch09;StartB=30385026;EndB=30385026;Parent=SYN304;VarType=ShV;DupType=.
ch09	25866768	SNP493630	T	C	.	PASS	END=25866768;ChrB=ch09;StartB=30385039;EndB=30385039;Parent=SYN304;VarType=ShV;DupType=.
ch09	25866800	SNP493631	A	G	.	PASS	END=25866800;ChrB=ch09;StartB=30385071;EndB=30385071;Parent=SYN304;VarType=ShV;DupType=.
ch09	25866808	SNP493632	T	G	.	PASS	END=25866808;ChrB=ch09;StartB=30385079;EndB=30385079;Parent=SYN304;VarType=ShV;DupType=.
ch09	25866855	SNP493633	T	C	.	PASS	END=25866855;ChrB=ch09;StartB=30385126;EndB=30385126;Parent=SYN304;VarType=ShV;DupType=.
ch09	25866927	SNP493634	C	A	.	PASS	END=25866927;ChrB=ch09;StartB=30385198;EndB=30385198;Parent=SYN304;VarType=ShV;DupType=.
ch09	25866949	SNP493635	T	C	.	PASS	END=25866949;ChrB=ch09;StartB=30385220;EndB=30385220;Parent=SYN304;VarType=ShV;DupType=.
ch09	25866960	SNP493636	G	A	.	PASS	END=25866960;ChrB=ch09;StartB=30385231;EndB=30385231;Parent=SYN304;VarType=ShV;DupType=.
ch09	25866975	SNP493637	G	A	.	PASS	END=25866975;ChrB=ch09;StartB=30385246;EndB=30385246;Parent=SYN304;VarType=ShV;DupType=.
ch09	25866999	SNP493638	A	C	.	PASS	END=25866999;ChrB=ch09;StartB=30385270;EndB=30385270;Parent=SYN304;VarType=ShV;DupType=.
ch09	25867009	SNP493639	A	G	.	PASS	END=25867009;ChrB=ch09;StartB=30385280;EndB=30385280;Parent=SYN304;VarType=ShV;DupType=.
ch09	25867029	SNP493640	G	T	.	PASS	END=25867029;ChrB=ch09;StartB=30385300;EndB=30385300;Parent=SYN304;VarType=ShV;DupType=.
ch09	25867031	SNP493641	A	C	.	PASS	END=25867031;ChrB=ch09;StartB=30385302;EndB=30385302;Parent=SYN304;VarType=ShV;DupType=.
ch09	25867037	SNP493642	T	C	.	PASS	END=25867037;ChrB=ch09;StartB=30385308;EndB=30385308;Parent=SYN304;VarType=ShV;DupType=.
ch09	25867070	SNP493643	G	C	.	PASS	END=25867070;ChrB=ch09;StartB=30385341;EndB=30385341;Parent=SYN304;VarType=ShV;DupType=.
ch09	25867088	SNP493644	T	G	.	PASS	END=25867088;ChrB=ch09;StartB=30385359;EndB=30385359;Parent=SYN304;VarType=ShV;DupType=.
ch09	25867114	SNP493645	T	G	.	PASS	END=25867114;ChrB=ch09;StartB=30385385;EndB=30385385;Parent=SYN304;VarType=ShV;DupType=.
ch09	25867131	SNP493646	A	T	.	PASS	END=25867131;ChrB=ch09;StartB=30385402;EndB=30385402;Parent=SYN304;VarType=ShV;DupType=.
ch09	25867169	SNP493647	T	C	.	PASS	END=25867169;ChrB=ch09;StartB=30385440;EndB=30385440;Parent=SYN304;VarType=ShV;DupType=.
ch09	25867176	SNP493648	A	G	.	PASS	END=25867176;ChrB=ch09;StartB=30385447;EndB=30385447;Parent=SYN304;VarType=ShV;DupType=.
ch09	25867269	INS493649	A	AT	.	PASS	END=25867269;ChrB=ch09;StartB=30385540;EndB=30385541;Parent=SYN304;VarType=ShV;DupType=.
ch09	25867305	SNP493650	T	G	.	PASS	END=25867305;ChrB=ch09;StartB=30385577;EndB=30385577;Parent=SYN304;VarType=ShV;DupType=.
ch09	25867311	SNP493651	G	T	.	PASS	END=25867311;ChrB=ch09;StartB=30385583;EndB=30385583;Parent=SYN304;VarType=ShV;DupType=.
ch09	25867313	SNP493652	T	A	.	PASS	END=25867313;ChrB=ch09;StartB=30385585;EndB=30385585;Parent=SYN304;VarType=ShV;DupType=.
ch09	25867339	SNP493653	G	T	.	PASS	END=25867339;ChrB=ch09;StartB=30385611;EndB=30385611;Parent=SYN304;VarType=ShV;DupType=.
ch09	25867356	SNP493654	G	T	.	PASS	END=25867356;ChrB=ch09;StartB=30385628;EndB=30385628;Parent=SYN304;VarType=ShV;DupType=.
ch09	25867364	SNP493655	T	G	.	PASS	END=25867364;ChrB=ch09;StartB=30385636;EndB=30385636;Parent=SYN304;VarType=ShV;DupType=.
ch09	25867377	SNP493656	G	C	.	PASS	END=25867377;ChrB=ch09;StartB=30385649;EndB=30385649;Parent=SYN304;VarType=ShV;DupType=.
ch09	25867416	SNP493657	C	G	.	PASS	END=25867416;ChrB=ch09;StartB=30385688;EndB=30385688;Parent=SYN304;VarType=ShV;DupType=.
ch09	25867432	SNP493658	G	T	.	PASS	END=25867432;ChrB=ch09;StartB=30385704;EndB=30385704;Parent=SYN304;VarType=ShV;DupType=.
ch09	25867477	SNP493659	C	A	.	PASS	END=25867477;ChrB=ch09;StartB=30385749;EndB=30385749;Parent=SYN304;VarType=ShV;DupType=.
ch09	25867494	SNP493660	G	C	.	PASS	END=25867494;ChrB=ch09;StartB=30385766;EndB=30385766;Parent=SYN304;VarType=ShV;DupType=.
ch09	25867498	SNP493661	G	T	.	PASS	END=25867498;ChrB=ch09;StartB=30385770;EndB=30385770;Parent=SYN304;VarType=ShV;DupType=.
ch09	25867521	SNP493662	G	A	.	PASS	END=25867521;ChrB=ch09;StartB=30385793;EndB=30385793;Parent=SYN304;VarType=ShV;DupType=.
ch09	25867556	SNP493663	T	G	.	PASS	END=25867556;ChrB=ch09;StartB=30385828;EndB=30385828;Parent=SYN304;VarType=ShV;DupType=.
ch09	25867626	SNP493664	G	T	.	PASS	END=25867626;ChrB=ch09;StartB=30385898;EndB=30385898;Parent=SYN304;VarType=ShV;DupType=.
ch09	25867639	SNP493665	T	C	.	PASS	END=25867639;ChrB=ch09;StartB=30385911;EndB=30385911;Parent=SYN304;VarType=ShV;DupType=.
ch09	25867678	SNP493666	A	G	.	PASS	END=25867678;ChrB=ch09;StartB=30385950;EndB=30385950;Parent=SYN304;VarType=ShV;DupType=.
ch09	25867731	SNP493667	G	T	.	PASS	END=25867731;ChrB=ch09;StartB=30386003;EndB=30386003;Parent=SYN304;VarType=ShV;DupType=.
ch09	25867750	SNP493668	T	C	.	PASS	END=25867750;ChrB=ch09;StartB=30386022;EndB=30386022;Parent=SYN304;VarType=ShV;DupType=.
ch09	25867785	SNP493669	A	G	.	PASS	END=25867785;ChrB=ch09;StartB=30386057;EndB=30386057;Parent=SYN304;VarType=ShV;DupType=.
ch09	25867813	SNP493670	A	C	.	PASS	END=25867813;ChrB=ch09;StartB=30386085;EndB=30386085;Parent=SYN304;VarType=ShV;DupType=.
ch09	25867857	SNP493671	C	T	.	PASS	END=25867857;ChrB=ch09;StartB=30386129;EndB=30386129;Parent=SYN304;VarType=ShV;DupType=.
ch09	25867873	SNP493672	G	A	.	PASS	END=25867873;ChrB=ch09;StartB=30386145;EndB=30386145;Parent=SYN304;VarType=ShV;DupType=.
ch09	25867899	SNP493673	T	C	.	PASS	END=25867899;ChrB=ch09;StartB=30386171;EndB=30386171;Parent=SYN304;VarType=ShV;DupType=.
ch09	25867906	SNP493674	A	G	.	PASS	END=25867906;ChrB=ch09;StartB=30386178;EndB=30386178;Parent=SYN304;VarType=ShV;DupType=.
ch09	25867910	SNP493675	G	T	.	PASS	END=25867910;ChrB=ch09;StartB=30386182;EndB=30386182;Parent=SYN304;VarType=ShV;DupType=.
ch09	25867937	SNP493676	C	T	.	PASS	END=25867937;ChrB=ch09;StartB=30386209;EndB=30386209;Parent=SYN304;VarType=ShV;DupType=.
ch09	25867968	SNP493677	A	C	.	PASS	END=25867968;ChrB=ch09;StartB=30386240;EndB=30386240;Parent=SYN304;VarType=ShV;DupType=.
ch09	25868001	SNP493678	C	G	.	PASS	END=25868001;ChrB=ch09;StartB=30386273;EndB=30386273;Parent=SYN304;VarType=ShV;DupType=.
ch09	25868014	SNP493679	A	G	.	PASS	END=25868014;ChrB=ch09;StartB=30386286;EndB=30386286;Parent=SYN304;VarType=ShV;DupType=.
ch09	25868042	SNP493680	C	A	.	PASS	END=25868042;ChrB=ch09;StartB=30386314;EndB=30386314;Parent=SYN304;VarType=ShV;DupType=.
ch09	25868052	DEL493681	CAA	C	.	PASS	END=25868054;ChrB=ch09;StartB=30386324;EndB=30386324;Parent=SYN304;VarType=ShV;DupType=.
ch09	25868069	SNP493682	G	A	.	PASS	END=25868069;ChrB=ch09;StartB=30386339;EndB=30386339;Parent=SYN304;VarType=ShV;DupType=.
ch09	25868090	SNP493683	A	C	.	PASS	END=25868090;ChrB=ch09;StartB=30386360;EndB=30386360;Parent=SYN304;VarType=ShV;DupType=.
ch09	25868131	DEL493684	TA	T	.	PASS	END=25868132;ChrB=ch09;StartB=30386401;EndB=30386401;Parent=SYN304;VarType=ShV;DupType=.
ch09	25868166	SNP493685	A	C	.	PASS	END=25868166;ChrB=ch09;StartB=30386435;EndB=30386435;Parent=SYN304;VarType=ShV;DupType=.
ch09	25868191	SNP493686	T	A	.	PASS	END=25868191;ChrB=ch09;StartB=30386460;EndB=30386460;Parent=SYN304;VarType=ShV;DupType=.
ch09	25868261	SNP493687	T	G	.	PASS	END=25868261;ChrB=ch09;StartB=30386530;EndB=30386530;Parent=SYN304;VarType=ShV;DupType=.
ch09	25868263	SNP493688	T	G	.	PASS	END=25868263;ChrB=ch09;StartB=30386532;EndB=30386532;Parent=SYN304;VarType=ShV;DupType=.
ch09	25868265	SNP493689	A	G	.	PASS	END=25868265;ChrB=ch09;StartB=30386534;EndB=30386534;Parent=SYN304;VarType=ShV;DupType=.
ch09	25868279	SNP493690	G	A	.	PASS	END=25868279;ChrB=ch09;StartB=30386548;EndB=30386548;Parent=SYN304;VarType=ShV;DupType=.
ch09	25868320	SNP493691	A	G	.	PASS	END=25868320;ChrB=ch09;StartB=30386589;EndB=30386589;Parent=SYN304;VarType=ShV;DupType=.
ch09	25868338	SNP493692	T	C	.	PASS	END=25868338;ChrB=ch09;StartB=30386607;EndB=30386607;Parent=SYN304;VarType=ShV;DupType=.
ch09	25868345	SNP493693	T	G	.	PASS	END=25868345;ChrB=ch09;StartB=30386614;EndB=30386614;Parent=SYN304;VarType=ShV;DupType=.
ch09	25868350	SNP493694	G	C	.	PASS	END=25868350;ChrB=ch09;StartB=30386619;EndB=30386619;Parent=SYN304;VarType=ShV;DupType=.
ch09	25868387	SNP493695	T	A	.	PASS	END=25868387;ChrB=ch09;StartB=30386656;EndB=30386656;Parent=SYN304;VarType=ShV;DupType=.
ch09	25868437	SNP493696	C	T	.	PASS	END=25868437;ChrB=ch09;StartB=30386706;EndB=30386706;Parent=SYN304;VarType=ShV;DupType=.
ch09	25868467	SNP493697	T	G	.	PASS	END=25868467;ChrB=ch09;StartB=30386736;EndB=30386736;Parent=SYN304;VarType=ShV;DupType=.
ch09	25868496	DEL493698	AT	A	.	PASS	END=25868497;ChrB=ch09;StartB=30386765;EndB=30386765;Parent=SYN304;VarType=ShV;DupType=.
ch09	25868548	SNP493699	A	G	.	PASS	END=25868548;ChrB=ch09;StartB=30386816;EndB=30386816;Parent=SYN304;VarType=ShV;DupType=.
ch09	25868551	SNP493700	A	G	.	PASS	END=25868551;ChrB=ch09;StartB=30386819;EndB=30386819;Parent=SYN304;VarType=ShV;DupType=.
ch09	25868552	SNP493701	A	G	.	PASS	END=25868552;ChrB=ch09;StartB=30386820;EndB=30386820;Parent=SYN304;VarType=ShV;DupType=.
ch09	25868554	DEL493702	TAATGGTGGATATTGAAAAATTAGAACTCTTAACATGAAGGATAATGGTTGATATTGAAAATTAGA	T	.	PASS	END=25868619;ChrB=ch09;StartB=30386822;EndB=30386822;Parent=SYN304;VarType=ShV;DupType=.
ch09	25868637	SNP493703	T	G	.	PASS	END=25868637;ChrB=ch09;StartB=30386840;EndB=30386840;Parent=SYN304;VarType=ShV;DupType=.
ch09	25868664	SNP493704	A	T	.	PASS	END=25868664;ChrB=ch09;StartB=30386867;EndB=30386867;Parent=SYN304;VarType=ShV;DupType=.
ch09	25868705	SNP493705	A	G	.	PASS	END=25868705;ChrB=ch09;StartB=30386908;EndB=30386908;Parent=SYN304;VarType=ShV;DupType=.
ch09	25868713	SNP493706	G	T	.	PASS	END=25868713;ChrB=ch09;StartB=30386916;EndB=30386916;Parent=SYN304;VarType=ShV;DupType=.
ch09	25868747	SNP493707	C	G	.	PASS	END=25868747;ChrB=ch09;StartB=30386950;EndB=30386950;Parent=SYN304;VarType=ShV;DupType=.
ch09	25868755	SNP493708	G	A	.	PASS	END=25868755;ChrB=ch09;StartB=30386958;EndB=30386958;Parent=SYN304;VarType=ShV;DupType=.
ch09	25868760	SNP493709	A	T	.	PASS	END=25868760;ChrB=ch09;StartB=30386963;EndB=30386963;Parent=SYN304;VarType=ShV;DupType=.
ch09	25868762	SNP493710	C	T	.	PASS	END=25868762;ChrB=ch09;StartB=30386965;EndB=30386965;Parent=SYN304;VarType=ShV;DupType=.
ch09	25868764	SNP493711	C	T	.	PASS	END=25868764;ChrB=ch09;StartB=30386967;EndB=30386967;Parent=SYN304;VarType=ShV;DupType=.
ch09	25868796	SNP493712	A	G	.	PASS	END=25868796;ChrB=ch09;StartB=30386999;EndB=30386999;Parent=SYN304;VarType=ShV;DupType=.
ch09	25868812	DEL493713	AC	A	.	PASS	END=25868813;ChrB=ch09;StartB=30387015;EndB=30387015;Parent=SYN304;VarType=ShV;DupType=.
ch09	25868837	INS493714	T	TTAAA	.	PASS	END=25868837;ChrB=ch09;StartB=30387039;EndB=30387043;Parent=SYN304;VarType=ShV;DupType=.
ch09	25868851	SNP493715	A	C	.	PASS	END=25868851;ChrB=ch09;StartB=30387057;EndB=30387057;Parent=SYN304;VarType=ShV;DupType=.
ch09	25868852	INS493716	T	TA	.	PASS	END=25868852;ChrB=ch09;StartB=30387058;EndB=30387059;Parent=SYN304;VarType=ShV;DupType=.
ch09	25868873	SNP493717	G	T	.	PASS	END=25868873;ChrB=ch09;StartB=30387080;EndB=30387080;Parent=SYN304;VarType=ShV;DupType=.
ch09	25868939	SNP493718	G	T	.	PASS	END=25868939;ChrB=ch09;StartB=30387146;EndB=30387146;Parent=SYN304;VarType=ShV;DupType=.
ch09	25869007	SNP493719	G	A	.	PASS	END=25869007;ChrB=ch09;StartB=30387214;EndB=30387214;Parent=SYN304;VarType=ShV;DupType=.
ch09	25869021	SNP493720	T	C	.	PASS	END=25869021;ChrB=ch09;StartB=30387228;EndB=30387228;Parent=SYN304;VarType=ShV;DupType=.
ch09	25869031	SNP493721	A	G	.	PASS	END=25869031;ChrB=ch09;StartB=30387238;EndB=30387238;Parent=SYN304;VarType=ShV;DupType=.
ch09	25869044	SNP493722	A	G	.	PASS	END=25869044;ChrB=ch09;StartB=30387251;EndB=30387251;Parent=SYN304;VarType=ShV;DupType=.
ch09	25869065	INS493723	A	AG	.	PASS	END=25869065;ChrB=ch09;StartB=30387272;EndB=30387273;Parent=SYN304;VarType=ShV;DupType=.
ch09	25869143	SNP493724	C	A	.	PASS	END=25869143;ChrB=ch09;StartB=30387351;EndB=30387351;Parent=SYN304;VarType=ShV;DupType=.
ch09	25869174	SNP493725	G	T	.	PASS	END=25869174;ChrB=ch09;StartB=30387382;EndB=30387382;Parent=SYN304;VarType=ShV;DupType=.
ch09	25869213	SNP493726	C	A	.	PASS	END=25869213;ChrB=ch09;StartB=30387421;EndB=30387421;Parent=SYN304;VarType=ShV;DupType=.
ch09	25869255	SNP493727	G	A	.	PASS	END=25869255;ChrB=ch09;StartB=30387463;EndB=30387463;Parent=SYN304;VarType=ShV;DupType=.
ch09	25869258	SNP493728	C	T	.	PASS	END=25869258;ChrB=ch09;StartB=30387466;EndB=30387466;Parent=SYN304;VarType=ShV;DupType=.
ch09	25869260	SNP493729	T	A	.	PASS	END=25869260;ChrB=ch09;StartB=30387468;EndB=30387468;Parent=SYN304;VarType=ShV;DupType=.
ch09	25869273	SNP493730	A	G	.	PASS	END=25869273;ChrB=ch09;StartB=30387481;EndB=30387481;Parent=SYN304;VarType=ShV;DupType=.
ch09	25869282	SNP493731	A	G	.	PASS	END=25869282;ChrB=ch09;StartB=30387490;EndB=30387490;Parent=SYN304;VarType=ShV;DupType=.
ch09	25869296	SNP493732	T	C	.	PASS	END=25869296;ChrB=ch09;StartB=30387504;EndB=30387504;Parent=SYN304;VarType=ShV;DupType=.
ch09	25869371	SNP493733	G	T	.	PASS	END=25869371;ChrB=ch09;StartB=30387579;EndB=30387579;Parent=SYN304;VarType=ShV;DupType=.
ch09	25869373	SNP493734	G	T	.	PASS	END=25869373;ChrB=ch09;StartB=30387581;EndB=30387581;Parent=SYN304;VarType=ShV;DupType=.
ch09	25869424	SNP493735	T	C	.	PASS	END=25869424;ChrB=ch09;StartB=30387632;EndB=30387632;Parent=SYN304;VarType=ShV;DupType=.
ch09	25869429	SNP493736	C	A	.	PASS	END=25869429;ChrB=ch09;StartB=30387637;EndB=30387637;Parent=SYN304;VarType=ShV;DupType=.
ch09	25869435	SNP493737	T	C	.	PASS	END=25869435;ChrB=ch09;StartB=30387643;EndB=30387643;Parent=SYN304;VarType=ShV;DupType=.
ch09	25869442	DEL493738	GGTAGTTA	G	.	PASS	END=25869449;ChrB=ch09;StartB=30387650;EndB=30387650;Parent=SYN304;VarType=ShV;DupType=.
ch09	25869453	DEL493739	GAA	G	.	PASS	END=25869455;ChrB=ch09;StartB=30387654;EndB=30387654;Parent=SYN304;VarType=ShV;DupType=.
ch09	25869502	SNP493740	C	A	.	PASS	END=25869502;ChrB=ch09;StartB=30387701;EndB=30387701;Parent=SYN304;VarType=ShV;DupType=.
ch09	25869555	SNP493741	A	T	.	PASS	END=25869555;ChrB=ch09;StartB=30387754;EndB=30387754;Parent=SYN304;VarType=ShV;DupType=.
ch09	25869612	SNP493742	C	G	.	PASS	END=25869612;ChrB=ch09;StartB=30387811;EndB=30387811;Parent=SYN304;VarType=ShV;DupType=.
ch09	25869628	SNP493743	G	T	.	PASS	END=25869628;ChrB=ch09;StartB=30387827;EndB=30387827;Parent=SYN304;VarType=ShV;DupType=.
ch09	25869638	SNP493744	A	T	.	PASS	END=25869638;ChrB=ch09;StartB=30387837;EndB=30387837;Parent=SYN304;VarType=ShV;DupType=.
ch09	25869659	DEL493745	CA	C	.	PASS	END=25869660;ChrB=ch09;StartB=30387858;EndB=30387858;Parent=SYN304;VarType=ShV;DupType=.
ch09	25869681	SNP493746	A	C	.	PASS	END=25869681;ChrB=ch09;StartB=30387879;EndB=30387879;Parent=SYN304;VarType=ShV;DupType=.
ch09	25869723	SNP493747	T	C	.	PASS	END=25869723;ChrB=ch09;StartB=30387921;EndB=30387921;Parent=SYN304;VarType=ShV;DupType=.
ch09	25869760	SNP493748	G	T	.	PASS	END=25869760;ChrB=ch09;StartB=30387958;EndB=30387958;Parent=SYN304;VarType=ShV;DupType=.
ch09	25869768	SNP493749	C	A	.	PASS	END=25869768;ChrB=ch09;StartB=30387966;EndB=30387966;Parent=SYN304;VarType=ShV;DupType=.
ch09	25869774	INS493750	T	TA	.	PASS	END=25869774;ChrB=ch09;StartB=30387972;EndB=30387973;Parent=SYN304;VarType=ShV;DupType=.
ch09	25869779	SNP493751	G	A	.	PASS	END=25869779;ChrB=ch09;StartB=30387978;EndB=30387978;Parent=SYN304;VarType=ShV;DupType=.
ch09	25869796	SNP493752	G	A	.	PASS	END=25869796;ChrB=ch09;StartB=30387995;EndB=30387995;Parent=SYN304;VarType=ShV;DupType=.
ch09	25869819	SNP493753	G	C	.	PASS	END=25869819;ChrB=ch09;StartB=30388018;EndB=30388018;Parent=SYN304;VarType=ShV;DupType=.
ch09	25869876	DEL493754	AC	A	.	PASS	END=25869877;ChrB=ch09;StartB=30388075;EndB=30388075;Parent=SYN304;VarType=ShV;DupType=.
ch09	25869878	SNP493755	T	A	.	PASS	END=25869878;ChrB=ch09;StartB=30388076;EndB=30388076;Parent=SYN304;VarType=ShV;DupType=.
ch09	25869886	SNP493756	A	C	.	PASS	END=25869886;ChrB=ch09;StartB=30388084;EndB=30388084;Parent=SYN304;VarType=ShV;DupType=.
ch09	25869890	SNP493757	A	C	.	PASS	END=25869890;ChrB=ch09;StartB=30388088;EndB=30388088;Parent=SYN304;VarType=ShV;DupType=.
ch09	25869899	SNP493758	A	C	.	PASS	END=25869899;ChrB=ch09;StartB=30388097;EndB=30388097;Parent=SYN304;VarType=ShV;DupType=.
ch09	25869921	SNP493759	A	C	.	PASS	END=25869921;ChrB=ch09;StartB=30388119;EndB=30388119;Parent=SYN304;VarType=ShV;DupType=.
ch09	25869937	SNP493760	A	T	.	PASS	END=25869937;ChrB=ch09;StartB=30388135;EndB=30388135;Parent=SYN304;VarType=ShV;DupType=.
ch09	25869977	SNP493761	T	C	.	PASS	END=25869977;ChrB=ch09;StartB=30388175;EndB=30388175;Parent=SYN304;VarType=ShV;DupType=.
ch09	25869991	SNP493762	T	A	.	PASS	END=25869991;ChrB=ch09;StartB=30388189;EndB=30388189;Parent=SYN304;VarType=ShV;DupType=.
ch09	25869995	SNP493763	G	A	.	PASS	END=25869995;ChrB=ch09;StartB=30388193;EndB=30388193;Parent=SYN304;VarType=ShV;DupType=.
ch09	25870065	SNP493764	G	T	.	PASS	END=25870065;ChrB=ch09;StartB=30388263;EndB=30388263;Parent=SYN304;VarType=ShV;DupType=.
ch09	25870077	SNP493765	G	T	.	PASS	END=25870077;ChrB=ch09;StartB=30388275;EndB=30388275;Parent=SYN304;VarType=ShV;DupType=.
ch09	25870089	SNP493766	A	G	.	PASS	END=25870089;ChrB=ch09;StartB=30388287;EndB=30388287;Parent=SYN304;VarType=ShV;DupType=.
ch09	25870140	SNP493767	A	T	.	PASS	END=25870140;ChrB=ch09;StartB=30388338;EndB=30388338;Parent=SYN304;VarType=ShV;DupType=.
ch09	25870156	SNP493768	C	A	.	PASS	END=25870156;ChrB=ch09;StartB=30388354;EndB=30388354;Parent=SYN304;VarType=ShV;DupType=.
ch09	25870159	SNP493769	A	C	.	PASS	END=25870159;ChrB=ch09;StartB=30388357;EndB=30388357;Parent=SYN304;VarType=ShV;DupType=.
ch09	25870168	SNP493770	C	T	.	PASS	END=25870168;ChrB=ch09;StartB=30388366;EndB=30388366;Parent=SYN304;VarType=ShV;DupType=.
ch09	25870186	SNP493771	C	A	.	PASS	END=25870186;ChrB=ch09;StartB=30388384;EndB=30388384;Parent=SYN304;VarType=ShV;DupType=.
ch09	25870257	SNP493772	C	T	.	PASS	END=25870257;ChrB=ch09;StartB=30388455;EndB=30388455;Parent=SYN304;VarType=ShV;DupType=.
ch09	25870298	SNP493773	T	G	.	PASS	END=25870298;ChrB=ch09;StartB=30388496;EndB=30388496;Parent=SYN304;VarType=ShV;DupType=.
ch09	25870316	SNP493774	A	G	.	PASS	END=25870316;ChrB=ch09;StartB=30388514;EndB=30388514;Parent=SYN304;VarType=ShV;DupType=.
ch09	25870328	SNP493775	T	A	.	PASS	END=25870328;ChrB=ch09;StartB=30388526;EndB=30388526;Parent=SYN304;VarType=ShV;DupType=.
ch09	25870362	SNP493776	A	C	.	PASS	END=25870362;ChrB=ch09;StartB=30388560;EndB=30388560;Parent=SYN304;VarType=ShV;DupType=.
ch09	25870385	SNP493777	G	A	.	PASS	END=25870385;ChrB=ch09;StartB=30388583;EndB=30388583;Parent=SYN304;VarType=ShV;DupType=.
ch09	25870441	SNP493778	G	T	.	PASS	END=25870441;ChrB=ch09;StartB=30388639;EndB=30388639;Parent=SYN304;VarType=ShV;DupType=.
ch09	25870464	SNP493779	C	A	.	PASS	END=25870464;ChrB=ch09;StartB=30388662;EndB=30388662;Parent=SYN304;VarType=ShV;DupType=.
ch09	25870470	INS493780	C	CA	.	PASS	END=25870470;ChrB=ch09;StartB=30388668;EndB=30388669;Parent=SYN304;VarType=ShV;DupType=.
ch09	25870482	SNP493781	A	C	.	PASS	END=25870482;ChrB=ch09;StartB=30388681;EndB=30388681;Parent=SYN304;VarType=ShV;DupType=.
ch09	25870525	SNP493782	G	A	.	PASS	END=25870525;ChrB=ch09;StartB=30388724;EndB=30388724;Parent=SYN304;VarType=ShV;DupType=.
ch09	25870527	SNP493783	G	A	.	PASS	END=25870527;ChrB=ch09;StartB=30388726;EndB=30388726;Parent=SYN304;VarType=ShV;DupType=.
ch09	25870546	SNP493784	C	G	.	PASS	END=25870546;ChrB=ch09;StartB=30388745;EndB=30388745;Parent=SYN304;VarType=ShV;DupType=.
ch09	25870566	INS493785	C	CTTCAAGGTTTCA	.	PASS	END=25870566;ChrB=ch09;StartB=30388765;EndB=30388777;Parent=SYN304;VarType=ShV;DupType=.
ch09	25870609	SNP493786	G	T	.	PASS	END=25870609;ChrB=ch09;StartB=30388820;EndB=30388820;Parent=SYN304;VarType=ShV;DupType=.
ch09	25870610	SNP493787	T	C	.	PASS	END=25870610;ChrB=ch09;StartB=30388821;EndB=30388821;Parent=SYN304;VarType=ShV;DupType=.
ch09	25870615	SNP493788	A	C	.	PASS	END=25870615;ChrB=ch09;StartB=30388826;EndB=30388826;Parent=SYN304;VarType=ShV;DupType=.
ch09	25870618	SNP493789	T	C	.	PASS	END=25870618;ChrB=ch09;StartB=30388829;EndB=30388829;Parent=SYN304;VarType=ShV;DupType=.
ch09	25870620	SNP493790	G	C	.	PASS	END=25870620;ChrB=ch09;StartB=30388831;EndB=30388831;Parent=SYN304;VarType=ShV;DupType=.
ch09	25870623	SNP493791	C	T	.	PASS	END=25870623;ChrB=ch09;StartB=30388834;EndB=30388834;Parent=SYN304;VarType=ShV;DupType=.
ch09	25870638	SNP493792	G	T	.	PASS	END=25870638;ChrB=ch09;StartB=30388849;EndB=30388849;Parent=SYN304;VarType=ShV;DupType=.
ch09	25870690	SNP493793	T	C	.	PASS	END=25870690;ChrB=ch09;StartB=30388901;EndB=30388901;Parent=SYN304;VarType=ShV;DupType=.
ch09	25870712	SNP493794	T	C	.	PASS	END=25870712;ChrB=ch09;StartB=30388923;EndB=30388923;Parent=SYN304;VarType=ShV;DupType=.
ch09	25870755	SNP493795	A	C	.	PASS	END=25870755;ChrB=ch09;StartB=30388966;EndB=30388966;Parent=SYN304;VarType=ShV;DupType=.
ch09	25870771	SNP493796	A	G	.	PASS	END=25870771;ChrB=ch09;StartB=30388982;EndB=30388982;Parent=SYN304;VarType=ShV;DupType=.
ch09	25870803	SNP493797	C	T	.	PASS	END=25870803;ChrB=ch09;StartB=30389014;EndB=30389014;Parent=SYN304;VarType=ShV;DupType=.
ch09	25870920	SNP493798	A	T	.	PASS	END=25870920;ChrB=ch09;StartB=30389131;EndB=30389131;Parent=SYN304;VarType=ShV;DupType=.
ch09	25870926	SNP493799	A	C	.	PASS	END=25870926;ChrB=ch09;StartB=30389137;EndB=30389137;Parent=SYN304;VarType=ShV;DupType=.
ch09	25870932	SNP493800	A	G	.	PASS	END=25870932;ChrB=ch09;StartB=30389143;EndB=30389143;Parent=SYN304;VarType=ShV;DupType=.
ch09	25870937	SNP493801	T	G	.	PASS	END=25870937;ChrB=ch09;StartB=30389148;EndB=30389148;Parent=SYN304;VarType=ShV;DupType=.
ch09	25870966	SNP493802	A	T	.	PASS	END=25870966;ChrB=ch09;StartB=30389177;EndB=30389177;Parent=SYN304;VarType=ShV;DupType=.
ch09	25870978	SNP493803	T	C	.	PASS	END=25870978;ChrB=ch09;StartB=30389189;EndB=30389189;Parent=SYN304;VarType=ShV;DupType=.
ch09	25870997	INS493804	G	GCTTT	.	PASS	END=25870997;ChrB=ch09;StartB=30389208;EndB=30389212;Parent=SYN304;VarType=ShV;DupType=.
ch09	25870998	SNP493805	A	C	.	PASS	END=25870998;ChrB=ch09;StartB=30389213;EndB=30389213;Parent=SYN304;VarType=ShV;DupType=.
ch09	25871033	INS493806	T	TG	.	PASS	END=25871033;ChrB=ch09;StartB=30389248;EndB=30389249;Parent=SYN304;VarType=ShV;DupType=.
ch09	25871141	SNP493807	C	T	.	PASS	END=25871141;ChrB=ch09;StartB=30389357;EndB=30389357;Parent=SYN304;VarType=ShV;DupType=.
ch09	25871151	SNP493808	G	T	.	PASS	END=25871151;ChrB=ch09;StartB=30389367;EndB=30389367;Parent=SYN304;VarType=ShV;DupType=.
ch09	25871196	SNP493809	A	C	.	PASS	END=25871196;ChrB=ch09;StartB=30389412;EndB=30389412;Parent=SYN304;VarType=ShV;DupType=.
ch09	25871251	SNP493810	A	T	.	PASS	END=25871251;ChrB=ch09;StartB=30389467;EndB=30389467;Parent=SYN304;VarType=ShV;DupType=.
ch09	25871266	SNP493811	C	T	.	PASS	END=25871266;ChrB=ch09;StartB=30389482;EndB=30389482;Parent=SYN304;VarType=ShV;DupType=.
ch09	25871278	SNP493812	A	C	.	PASS	END=25871278;ChrB=ch09;StartB=30389494;EndB=30389494;Parent=SYN304;VarType=ShV;DupType=.
ch09	25871308	SNP493813	T	A	.	PASS	END=25871308;ChrB=ch09;StartB=30389524;EndB=30389524;Parent=SYN304;VarType=ShV;DupType=.
ch09	25871336	SNP493814	G	T	.	PASS	END=25871336;ChrB=ch09;StartB=30389552;EndB=30389552;Parent=SYN304;VarType=ShV;DupType=.
ch09	25871343	SNP493815	G	A	.	PASS	END=25871343;ChrB=ch09;StartB=30389559;EndB=30389559;Parent=SYN304;VarType=ShV;DupType=.
ch09	25871381	SNP493816	A	C	.	PASS	END=25871381;ChrB=ch09;StartB=30389597;EndB=30389597;Parent=SYN304;VarType=ShV;DupType=.
ch09	25871386	SNP493817	C	T	.	PASS	END=25871386;ChrB=ch09;StartB=30389602;EndB=30389602;Parent=SYN304;VarType=ShV;DupType=.
ch09	25871393	SNP493818	T	A	.	PASS	END=25871393;ChrB=ch09;StartB=30389609;EndB=30389609;Parent=SYN304;VarType=ShV;DupType=.
ch09	25871423	SNP493819	C	T	.	PASS	END=25871423;ChrB=ch09;StartB=30389639;EndB=30389639;Parent=SYN304;VarType=ShV;DupType=.
ch09	25871426	SNP493820	A	C	.	PASS	END=25871426;ChrB=ch09;StartB=30389642;EndB=30389642;Parent=SYN304;VarType=ShV;DupType=.
ch09	25871486	SNP493821	G	A	.	PASS	END=25871486;ChrB=ch09;StartB=30389702;EndB=30389702;Parent=SYN304;VarType=ShV;DupType=.
ch09	25871506	SNP493822	C	T	.	PASS	END=25871506;ChrB=ch09;StartB=30389722;EndB=30389722;Parent=SYN304;VarType=ShV;DupType=.
ch09	25871522	SNP493823	C	A	.	PASS	END=25871522;ChrB=ch09;StartB=30389738;EndB=30389738;Parent=SYN304;VarType=ShV;DupType=.
ch09	25871533	SNP493824	C	A	.	PASS	END=25871533;ChrB=ch09;StartB=30389749;EndB=30389749;Parent=SYN304;VarType=ShV;DupType=.
ch09	25871537	SNP493825	T	A	.	PASS	END=25871537;ChrB=ch09;StartB=30389753;EndB=30389753;Parent=SYN304;VarType=ShV;DupType=.
ch09	25871582	DEL493826	ATTAAAT	A	.	PASS	END=25871588;ChrB=ch09;StartB=30389798;EndB=30389798;Parent=SYN304;VarType=ShV;DupType=.
ch09	25871605	SNP493827	A	G	.	PASS	END=25871605;ChrB=ch09;StartB=30389815;EndB=30389815;Parent=SYN304;VarType=ShV;DupType=.
ch09	25871614	SNP493828	A	G	.	PASS	END=25871614;ChrB=ch09;StartB=30389824;EndB=30389824;Parent=SYN304;VarType=ShV;DupType=.
ch09	25871633	SNP493829	G	A	.	PASS	END=25871633;ChrB=ch09;StartB=30389843;EndB=30389843;Parent=SYN304;VarType=ShV;DupType=.
ch09	25871681	SNP493830	C	A	.	PASS	END=25871681;ChrB=ch09;StartB=30389891;EndB=30389891;Parent=SYN304;VarType=ShV;DupType=.
ch09	25871755	SNP493831	C	A	.	PASS	END=25871755;ChrB=ch09;StartB=30389965;EndB=30389965;Parent=SYN304;VarType=ShV;DupType=.
ch09	25871761	SNP493832	T	A	.	PASS	END=25871761;ChrB=ch09;StartB=30389971;EndB=30389971;Parent=SYN304;VarType=ShV;DupType=.
ch09	25871770	SNP493833	G	T	.	PASS	END=25871770;ChrB=ch09;StartB=30389980;EndB=30389980;Parent=SYN304;VarType=ShV;DupType=.
ch09	25871836	SNP493834	T	C	.	PASS	END=25871836;ChrB=ch09;StartB=30390046;EndB=30390046;Parent=SYN304;VarType=ShV;DupType=.
ch09	25871860	SNP493835	A	C	.	PASS	END=25871860;ChrB=ch09;StartB=30390070;EndB=30390070;Parent=SYN304;VarType=ShV;DupType=.
ch09	25871866	SNP493836	A	C	.	PASS	END=25871866;ChrB=ch09;StartB=30390076;EndB=30390076;Parent=SYN304;VarType=ShV;DupType=.
ch09	25871910	SNP493837	G	T	.	PASS	END=25871910;ChrB=ch09;StartB=30390120;EndB=30390120;Parent=SYN304;VarType=ShV;DupType=.
ch09	25871921	SNP493838	T	G	.	PASS	END=25871921;ChrB=ch09;StartB=30390131;EndB=30390131;Parent=SYN304;VarType=ShV;DupType=.
ch09	25871927	SNP493839	T	G	.	PASS	END=25871927;ChrB=ch09;StartB=30390137;EndB=30390137;Parent=SYN304;VarType=ShV;DupType=.
ch09	25872026	INS493840	G	GC	.	PASS	END=25872026;ChrB=ch09;StartB=30390236;EndB=30390237;Parent=SYN304;VarType=ShV;DupType=.
ch09	25872046	SNP493841	T	G	.	PASS	END=25872046;ChrB=ch09;StartB=30390257;EndB=30390257;Parent=SYN304;VarType=ShV;DupType=.
ch09	25872068	INS493842	A	AC	.	PASS	END=25872068;ChrB=ch09;StartB=30390279;EndB=30390280;Parent=SYN304;VarType=ShV;DupType=.
ch09	25872230	SNP493843	G	A	.	PASS	END=25872230;ChrB=ch09;StartB=30390442;EndB=30390442;Parent=SYN304;VarType=ShV;DupType=.
ch09	25872246	SNP493844	T	G	.	PASS	END=25872246;ChrB=ch09;StartB=30390458;EndB=30390458;Parent=SYN304;VarType=ShV;DupType=.
ch09	25872276	SNP493845	G	C	.	PASS	END=25872276;ChrB=ch09;StartB=30390488;EndB=30390488;Parent=SYN304;VarType=ShV;DupType=.
ch09	25872283	SNP493846	A	C	.	PASS	END=25872283;ChrB=ch09;StartB=30390495;EndB=30390495;Parent=SYN304;VarType=ShV;DupType=.
ch09	25872287	SNP493847	G	C	.	PASS	END=25872287;ChrB=ch09;StartB=30390499;EndB=30390499;Parent=SYN304;VarType=ShV;DupType=.
ch09	25872298	SNP493848	G	A	.	PASS	END=25872298;ChrB=ch09;StartB=30390510;EndB=30390510;Parent=SYN304;VarType=ShV;DupType=.
ch09	25872351	SNP493849	A	G	.	PASS	END=25872351;ChrB=ch09;StartB=30390563;EndB=30390563;Parent=SYN304;VarType=ShV;DupType=.
ch09	25872360	SNP493850	C	G	.	PASS	END=25872360;ChrB=ch09;StartB=30390572;EndB=30390572;Parent=SYN304;VarType=ShV;DupType=.
ch09	25872379	SNP493851	T	C	.	PASS	END=25872379;ChrB=ch09;StartB=30390591;EndB=30390591;Parent=SYN304;VarType=ShV;DupType=.
ch09	25872399	SNP493852	G	T	.	PASS	END=25872399;ChrB=ch09;StartB=30390611;EndB=30390611;Parent=SYN304;VarType=ShV;DupType=.
ch09	25872426	SNP493853	C	A	.	PASS	END=25872426;ChrB=ch09;StartB=30390638;EndB=30390638;Parent=SYN304;VarType=ShV;DupType=.
ch09	25872438	SNP493854	C	A	.	PASS	END=25872438;ChrB=ch09;StartB=30390650;EndB=30390650;Parent=SYN304;VarType=ShV;DupType=.
ch09	25872499	SNP493855	T	C	.	PASS	END=25872499;ChrB=ch09;StartB=30390711;EndB=30390711;Parent=SYN304;VarType=ShV;DupType=.
ch09	25872509	SNP493856	A	G	.	PASS	END=25872509;ChrB=ch09;StartB=30390721;EndB=30390721;Parent=SYN304;VarType=ShV;DupType=.
ch09	25872541	SNP493857	A	G	.	PASS	END=25872541;ChrB=ch09;StartB=30390753;EndB=30390753;Parent=SYN304;VarType=ShV;DupType=.
ch09	25872560	SNP493858	C	T	.	PASS	END=25872560;ChrB=ch09;StartB=30390772;EndB=30390772;Parent=SYN304;VarType=ShV;DupType=.
ch09	25872578	SNP493859	T	C	.	PASS	END=25872578;ChrB=ch09;StartB=30390790;EndB=30390790;Parent=SYN304;VarType=ShV;DupType=.
ch09	25872586	SNP493860	T	C	.	PASS	END=25872586;ChrB=ch09;StartB=30390798;EndB=30390798;Parent=SYN304;VarType=ShV;DupType=.
ch09	25872648	SNP493861	T	C	.	PASS	END=25872648;ChrB=ch09;StartB=30390860;EndB=30390860;Parent=SYN304;VarType=ShV;DupType=.
ch09	25872656	SNP493862	T	G	.	PASS	END=25872656;ChrB=ch09;StartB=30390868;EndB=30390868;Parent=SYN304;VarType=ShV;DupType=.
ch09	25872683	SNP493863	G	A	.	PASS	END=25872683;ChrB=ch09;StartB=30390895;EndB=30390895;Parent=SYN304;VarType=ShV;DupType=.
ch09	25872686	SNP493864	A	C	.	PASS	END=25872686;ChrB=ch09;StartB=30390898;EndB=30390898;Parent=SYN304;VarType=ShV;DupType=.
ch09	25872692	SNP493865	A	G	.	PASS	END=25872692;ChrB=ch09;StartB=30390904;EndB=30390904;Parent=SYN304;VarType=ShV;DupType=.
ch09	25872699	SNP493866	G	A	.	PASS	END=25872699;ChrB=ch09;StartB=30390911;EndB=30390911;Parent=SYN304;VarType=ShV;DupType=.
ch09	25872729	SNP493867	C	A	.	PASS	END=25872729;ChrB=ch09;StartB=30390941;EndB=30390941;Parent=SYN304;VarType=ShV;DupType=.
ch09	25872770	SNP493868	T	G	.	PASS	END=25872770;ChrB=ch09;StartB=30390982;EndB=30390982;Parent=SYN304;VarType=ShV;DupType=.
ch09	25872816	SNP493869	T	G	.	PASS	END=25872816;ChrB=ch09;StartB=30391028;EndB=30391028;Parent=SYN304;VarType=ShV;DupType=.
ch09	25872850	SNP493870	A	C	.	PASS	END=25872850;ChrB=ch09;StartB=30391062;EndB=30391062;Parent=SYN304;VarType=ShV;DupType=.
ch09	25872852	SNP493871	A	T	.	PASS	END=25872852;ChrB=ch09;StartB=30391064;EndB=30391064;Parent=SYN304;VarType=ShV;DupType=.
ch09	25872931	SNP493872	G	A	.	PASS	END=25872931;ChrB=ch09;StartB=30391143;EndB=30391143;Parent=SYN304;VarType=ShV;DupType=.
ch09	25872967	SNP493873	A	C	.	PASS	END=25872967;ChrB=ch09;StartB=30391179;EndB=30391179;Parent=SYN304;VarType=ShV;DupType=.
ch09	25872991	SNP493874	G	T	.	PASS	END=25872991;ChrB=ch09;StartB=30391203;EndB=30391203;Parent=SYN304;VarType=ShV;DupType=.
ch09	25873007	SNP493875	G	A	.	PASS	END=25873007;ChrB=ch09;StartB=30391219;EndB=30391219;Parent=SYN304;VarType=ShV;DupType=.
ch09	25873060	SNP493876	T	G	.	PASS	END=25873060;ChrB=ch09;StartB=30391272;EndB=30391272;Parent=SYN304;VarType=ShV;DupType=.
ch09	25873080	SNP493877	C	T	.	PASS	END=25873080;ChrB=ch09;StartB=30391292;EndB=30391292;Parent=SYN304;VarType=ShV;DupType=.
ch09	25873082	SNP493878	C	T	.	PASS	END=25873082;ChrB=ch09;StartB=30391294;EndB=30391294;Parent=SYN304;VarType=ShV;DupType=.
ch09	25873138	DEL493879	AAT	A	.	PASS	END=25873140;ChrB=ch09;StartB=30391350;EndB=30391350;Parent=SYN304;VarType=ShV;DupType=.
ch09	25873193	SNP493880	C	T	.	PASS	END=25873193;ChrB=ch09;StartB=30391403;EndB=30391403;Parent=SYN304;VarType=ShV;DupType=.
ch09	25873272	SNP493881	G	C	.	PASS	END=25873272;ChrB=ch09;StartB=30391482;EndB=30391482;Parent=SYN304;VarType=ShV;DupType=.
ch09	25873315	SNP493882	G	T	.	PASS	END=25873315;ChrB=ch09;StartB=30391525;EndB=30391525;Parent=SYN304;VarType=ShV;DupType=.
ch09	25873324	SNP493883	A	T	.	PASS	END=25873324;ChrB=ch09;StartB=30391534;EndB=30391534;Parent=SYN304;VarType=ShV;DupType=.
ch09	25873379	SNP493884	G	T	.	PASS	END=25873379;ChrB=ch09;StartB=30391589;EndB=30391589;Parent=SYN304;VarType=ShV;DupType=.
ch09	25873384	SNP493885	T	A	.	PASS	END=25873384;ChrB=ch09;StartB=30391594;EndB=30391594;Parent=SYN304;VarType=ShV;DupType=.
ch09	25873428	SNP493886	A	G	.	PASS	END=25873428;ChrB=ch09;StartB=30391638;EndB=30391638;Parent=SYN304;VarType=ShV;DupType=.
ch09	25873430	SNP493887	A	C	.	PASS	END=25873430;ChrB=ch09;StartB=30391640;EndB=30391640;Parent=SYN304;VarType=ShV;DupType=.
ch09	25873457	SNP493888	A	G	.	PASS	END=25873457;ChrB=ch09;StartB=30391667;EndB=30391667;Parent=SYN304;VarType=ShV;DupType=.
ch09	25873464	SNP493889	A	G	.	PASS	END=25873464;ChrB=ch09;StartB=30391674;EndB=30391674;Parent=SYN304;VarType=ShV;DupType=.
ch09	25873483	SNP493890	A	G	.	PASS	END=25873483;ChrB=ch09;StartB=30391693;EndB=30391693;Parent=SYN304;VarType=ShV;DupType=.
ch09	25873485	SNP493891	T	A	.	PASS	END=25873485;ChrB=ch09;StartB=30391695;EndB=30391695;Parent=SYN304;VarType=ShV;DupType=.
ch09	25873487	SNP493892	A	C	.	PASS	END=25873487;ChrB=ch09;StartB=30391697;EndB=30391697;Parent=SYN304;VarType=ShV;DupType=.
ch09	25873507	SNP493893	T	G	.	PASS	END=25873507;ChrB=ch09;StartB=30391717;EndB=30391717;Parent=SYN304;VarType=ShV;DupType=.
ch09	25873563	SNP493894	T	A	.	PASS	END=25873563;ChrB=ch09;StartB=30391773;EndB=30391773;Parent=SYN304;VarType=ShV;DupType=.
ch09	25873623	SNP493895	A	G	.	PASS	END=25873623;ChrB=ch09;StartB=30391833;EndB=30391833;Parent=SYN304;VarType=ShV;DupType=.
ch09	25873657	SNP493896	C	T	.	PASS	END=25873657;ChrB=ch09;StartB=30391867;EndB=30391867;Parent=SYN304;VarType=ShV;DupType=.
ch09	25873658	SNP493897	A	G	.	PASS	END=25873658;ChrB=ch09;StartB=30391868;EndB=30391868;Parent=SYN304;VarType=ShV;DupType=.
ch09	25873689	SNP493898	G	T	.	PASS	END=25873689;ChrB=ch09;StartB=30391899;EndB=30391899;Parent=SYN304;VarType=ShV;DupType=.
ch09	25873691	SNP493899	A	C	.	PASS	END=25873691;ChrB=ch09;StartB=30391901;EndB=30391901;Parent=SYN304;VarType=ShV;DupType=.
ch09	25873707	SNP493900	A	C	.	PASS	END=25873707;ChrB=ch09;StartB=30391917;EndB=30391917;Parent=SYN304;VarType=ShV;DupType=.
ch09	25873722	SNP493901	T	C	.	PASS	END=25873722;ChrB=ch09;StartB=30391932;EndB=30391932;Parent=SYN304;VarType=ShV;DupType=.
ch09	25873724	SNP493902	G	A	.	PASS	END=25873724;ChrB=ch09;StartB=30391934;EndB=30391934;Parent=SYN304;VarType=ShV;DupType=.
ch09	25873736	SNP493903	T	A	.	PASS	END=25873736;ChrB=ch09;StartB=30391946;EndB=30391946;Parent=SYN304;VarType=ShV;DupType=.
ch09	25873752	SNP493904	T	A	.	PASS	END=25873752;ChrB=ch09;StartB=30391962;EndB=30391962;Parent=SYN304;VarType=ShV;DupType=.
ch09	25873758	SNP493905	C	T	.	PASS	END=25873758;ChrB=ch09;StartB=30391968;EndB=30391968;Parent=SYN304;VarType=ShV;DupType=.
ch09	25873766	SNP493906	T	C	.	PASS	END=25873766;ChrB=ch09;StartB=30391976;EndB=30391976;Parent=SYN304;VarType=ShV;DupType=.
ch09	25873768	SNP493907	G	T	.	PASS	END=25873768;ChrB=ch09;StartB=30391978;EndB=30391978;Parent=SYN304;VarType=ShV;DupType=.
ch09	25873818	SNP493908	A	G	.	PASS	END=25873818;ChrB=ch09;StartB=30392028;EndB=30392028;Parent=SYN304;VarType=ShV;DupType=.
ch09	25873820	SNP493909	T	G	.	PASS	END=25873820;ChrB=ch09;StartB=30392030;EndB=30392030;Parent=SYN304;VarType=ShV;DupType=.
ch09	25873823	SNP493910	C	T	.	PASS	END=25873823;ChrB=ch09;StartB=30392033;EndB=30392033;Parent=SYN304;VarType=ShV;DupType=.
ch09	25873891	SNP493911	T	G	.	PASS	END=25873891;ChrB=ch09;StartB=30392101;EndB=30392101;Parent=SYN304;VarType=ShV;DupType=.
ch09	25873911	SNP493912	G	A	.	PASS	END=25873911;ChrB=ch09;StartB=30392121;EndB=30392121;Parent=SYN304;VarType=ShV;DupType=.
ch09	25873912	SNP493913	T	C	.	PASS	END=25873912;ChrB=ch09;StartB=30392122;EndB=30392122;Parent=SYN304;VarType=ShV;DupType=.
ch09	25873947	INS493914	A	AT	.	PASS	END=25873947;ChrB=ch09;StartB=30392157;EndB=30392158;Parent=SYN304;VarType=ShV;DupType=.
ch09	25873949	SNP493915	C	T	.	PASS	END=25873949;ChrB=ch09;StartB=30392160;EndB=30392160;Parent=SYN304;VarType=ShV;DupType=.
ch09	25873968	SNP493916	A	G	.	PASS	END=25873968;ChrB=ch09;StartB=30392179;EndB=30392179;Parent=SYN304;VarType=ShV;DupType=.
ch09	25873983	SNP493917	T	A	.	PASS	END=25873983;ChrB=ch09;StartB=30392194;EndB=30392194;Parent=SYN304;VarType=ShV;DupType=.
ch09	25873990	SNP493918	T	G	.	PASS	END=25873990;ChrB=ch09;StartB=30392201;EndB=30392201;Parent=SYN304;VarType=ShV;DupType=.
ch09	25873993	SNP493919	T	C	.	PASS	END=25873993;ChrB=ch09;StartB=30392204;EndB=30392204;Parent=SYN304;VarType=ShV;DupType=.
ch09	25874000	SNP493920	C	T	.	PASS	END=25874000;ChrB=ch09;StartB=30392211;EndB=30392211;Parent=SYN304;VarType=ShV;DupType=.
ch09	25874045	SNP493921	A	T	.	PASS	END=25874045;ChrB=ch09;StartB=30392256;EndB=30392256;Parent=SYN304;VarType=ShV;DupType=.
ch09	25874049	SNP493922	G	A	.	PASS	END=25874049;ChrB=ch09;StartB=30392260;EndB=30392260;Parent=SYN304;VarType=ShV;DupType=.
ch09	25874053	SNP493923	A	G	.	PASS	END=25874053;ChrB=ch09;StartB=30392264;EndB=30392264;Parent=SYN304;VarType=ShV;DupType=.
ch09	25874054	SNP493924	C	A	.	PASS	END=25874054;ChrB=ch09;StartB=30392265;EndB=30392265;Parent=SYN304;VarType=ShV;DupType=.
ch09	25874078	SNP493925	G	A	.	PASS	END=25874078;ChrB=ch09;StartB=30392289;EndB=30392289;Parent=SYN304;VarType=ShV;DupType=.
ch09	25874081	SNP493926	A	T	.	PASS	END=25874081;ChrB=ch09;StartB=30392292;EndB=30392292;Parent=SYN304;VarType=ShV;DupType=.
ch09	25874157	SNP493927	A	G	.	PASS	END=25874157;ChrB=ch09;StartB=30392368;EndB=30392368;Parent=SYN304;VarType=ShV;DupType=.
ch09	25874170	SNP493928	G	A	.	PASS	END=25874170;ChrB=ch09;StartB=30392381;EndB=30392381;Parent=SYN304;VarType=ShV;DupType=.
ch09	25874178	DEL493929	AG	A	.	PASS	END=25874179;ChrB=ch09;StartB=30392389;EndB=30392389;Parent=SYN304;VarType=ShV;DupType=.
ch09	25874274	SNP493930	C	G	.	PASS	END=25874274;ChrB=ch09;StartB=30392484;EndB=30392484;Parent=SYN304;VarType=ShV;DupType=.
ch09	25874275	SNP493931	G	A	.	PASS	END=25874275;ChrB=ch09;StartB=30392485;EndB=30392485;Parent=SYN304;VarType=ShV;DupType=.
ch09	25874282	SNP493932	G	T	.	PASS	END=25874282;ChrB=ch09;StartB=30392492;EndB=30392492;Parent=SYN304;VarType=ShV;DupType=.
ch09	25874327	SNP493933	G	T	.	PASS	END=25874327;ChrB=ch09;StartB=30392537;EndB=30392537;Parent=SYN304;VarType=ShV;DupType=.
ch09	25874329	SNP493934	T	A	.	PASS	END=25874329;ChrB=ch09;StartB=30392539;EndB=30392539;Parent=SYN304;VarType=ShV;DupType=.
ch09	25874366	SNP493935	G	T	.	PASS	END=25874366;ChrB=ch09;StartB=30392576;EndB=30392576;Parent=SYN304;VarType=ShV;DupType=.
ch09	25874402	SNP493936	A	T	.	PASS	END=25874402;ChrB=ch09;StartB=30392612;EndB=30392612;Parent=SYN304;VarType=ShV;DupType=.
ch09	25874409	INS493937	G	GA	.	PASS	END=25874409;ChrB=ch09;StartB=30392619;EndB=30392620;Parent=SYN304;VarType=ShV;DupType=.
ch09	25874464	SNP493938	G	A	.	PASS	END=25874464;ChrB=ch09;StartB=30392675;EndB=30392675;Parent=SYN304;VarType=ShV;DupType=.
ch09	25874474	SNP493939	T	G	.	PASS	END=25874474;ChrB=ch09;StartB=30392685;EndB=30392685;Parent=SYN304;VarType=ShV;DupType=.
ch09	25874479	INS493940	A	AT	.	PASS	END=25874479;ChrB=ch09;StartB=30392690;EndB=30392691;Parent=SYN304;VarType=ShV;DupType=.
ch09	25874517	SNP493941	A	T	.	PASS	END=25874517;ChrB=ch09;StartB=30392729;EndB=30392729;Parent=SYN304;VarType=ShV;DupType=.
ch09	25874518	SNP493942	G	A	.	PASS	END=25874518;ChrB=ch09;StartB=30392730;EndB=30392730;Parent=SYN304;VarType=ShV;DupType=.
ch09	25874527	SNP493943	C	A	.	PASS	END=25874527;ChrB=ch09;StartB=30392739;EndB=30392739;Parent=SYN304;VarType=ShV;DupType=.
ch09	25874529	SNP493944	A	T	.	PASS	END=25874529;ChrB=ch09;StartB=30392741;EndB=30392741;Parent=SYN304;VarType=ShV;DupType=.
ch09	25874530	SNP493945	A	T	.	PASS	END=25874530;ChrB=ch09;StartB=30392742;EndB=30392742;Parent=SYN304;VarType=ShV;DupType=.
ch09	25874533	SNP493946	T	A	.	PASS	END=25874533;ChrB=ch09;StartB=30392745;EndB=30392745;Parent=SYN304;VarType=ShV;DupType=.
ch09	25874575	SNP493947	A	G	.	PASS	END=25874575;ChrB=ch09;StartB=30392787;EndB=30392787;Parent=SYN304;VarType=ShV;DupType=.
ch09	25874579	SNP493948	C	A	.	PASS	END=25874579;ChrB=ch09;StartB=30392791;EndB=30392791;Parent=SYN304;VarType=ShV;DupType=.
ch09	25874580	SNP493949	A	G	.	PASS	END=25874580;ChrB=ch09;StartB=30392792;EndB=30392792;Parent=SYN304;VarType=ShV;DupType=.
ch09	25874671	SNP493950	A	C	.	PASS	END=25874671;ChrB=ch09;StartB=30392883;EndB=30392883;Parent=SYN304;VarType=ShV;DupType=.
ch09	25874705	SNP493951	T	C	.	PASS	END=25874705;ChrB=ch09;StartB=30392917;EndB=30392917;Parent=SYN304;VarType=ShV;DupType=.
ch09	25874717	SNP493952	G	A	.	PASS	END=25874717;ChrB=ch09;StartB=30392929;EndB=30392929;Parent=SYN304;VarType=ShV;DupType=.
ch09	25874718	DEL493953	GTT	G	.	PASS	END=25874720;ChrB=ch09;StartB=30392930;EndB=30392930;Parent=SYN304;VarType=ShV;DupType=.
ch09	25874749	SNP493954	T	C	.	PASS	END=25874749;ChrB=ch09;StartB=30392959;EndB=30392959;Parent=SYN304;VarType=ShV;DupType=.
ch09	25874777	SNP493955	T	A	.	PASS	END=25874777;ChrB=ch09;StartB=30392987;EndB=30392987;Parent=SYN304;VarType=ShV;DupType=.
ch09	25874781	SNP493956	T	C	.	PASS	END=25874781;ChrB=ch09;StartB=30392991;EndB=30392991;Parent=SYN304;VarType=ShV;DupType=.
ch09	25874789	SNP493957	C	A	.	PASS	END=25874789;ChrB=ch09;StartB=30392999;EndB=30392999;Parent=SYN304;VarType=ShV;DupType=.
ch09	25874826	INS493958	C	CA	.	PASS	END=25874826;ChrB=ch09;StartB=30393036;EndB=30393037;Parent=SYN304;VarType=ShV;DupType=.
ch09	25874830	SNP493959	G	T	.	PASS	END=25874830;ChrB=ch09;StartB=30393041;EndB=30393041;Parent=SYN304;VarType=ShV;DupType=.
ch09	25874846	SNP493960	C	T	.	PASS	END=25874846;ChrB=ch09;StartB=30393057;EndB=30393057;Parent=SYN304;VarType=ShV;DupType=.
ch09	25874859	SNP493961	T	A	.	PASS	END=25874859;ChrB=ch09;StartB=30393070;EndB=30393070;Parent=SYN304;VarType=ShV;DupType=.
ch09	25874888	SNP493962	A	G	.	PASS	END=25874888;ChrB=ch09;StartB=30393099;EndB=30393099;Parent=SYN304;VarType=ShV;DupType=.
ch09	25874900	SNP493963	C	A	.	PASS	END=25874900;ChrB=ch09;StartB=30393111;EndB=30393111;Parent=SYN304;VarType=ShV;DupType=.
ch09	25874909	SNP493964	T	C	.	PASS	END=25874909;ChrB=ch09;StartB=30393120;EndB=30393120;Parent=SYN304;VarType=ShV;DupType=.
ch09	25874914	SNP493965	T	G	.	PASS	END=25874914;ChrB=ch09;StartB=30393125;EndB=30393125;Parent=SYN304;VarType=ShV;DupType=.
ch09	25874929	SNP493966	A	G	.	PASS	END=25874929;ChrB=ch09;StartB=30393140;EndB=30393140;Parent=SYN304;VarType=ShV;DupType=.
ch09	25874931	SNP493967	A	C	.	PASS	END=25874931;ChrB=ch09;StartB=30393142;EndB=30393142;Parent=SYN304;VarType=ShV;DupType=.
ch09	25874940	SNP493968	G	T	.	PASS	END=25874940;ChrB=ch09;StartB=30393151;EndB=30393151;Parent=SYN304;VarType=ShV;DupType=.
ch09	25874965	SNP493969	A	G	.	PASS	END=25874965;ChrB=ch09;StartB=30393176;EndB=30393176;Parent=SYN304;VarType=ShV;DupType=.
ch09	25874980	SNP493970	C	T	.	PASS	END=25874980;ChrB=ch09;StartB=30393191;EndB=30393191;Parent=SYN304;VarType=ShV;DupType=.
ch09	25875012	SNP493971	G	T	.	PASS	END=25875012;ChrB=ch09;StartB=30393223;EndB=30393223;Parent=SYN304;VarType=ShV;DupType=.
ch09	25875034	SNP493972	G	C	.	PASS	END=25875034;ChrB=ch09;StartB=30393245;EndB=30393245;Parent=SYN304;VarType=ShV;DupType=.
ch09	25875043	SNP493973	T	G	.	PASS	END=25875043;ChrB=ch09;StartB=30393254;EndB=30393254;Parent=SYN304;VarType=ShV;DupType=.
ch09	25875067	SNP493974	T	G	.	PASS	END=25875067;ChrB=ch09;StartB=30393278;EndB=30393278;Parent=SYN304;VarType=ShV;DupType=.
ch09	25875108	SNP493975	C	T	.	PASS	END=25875108;ChrB=ch09;StartB=30393319;EndB=30393319;Parent=SYN304;VarType=ShV;DupType=.
ch09	25875124	SNP493976	A	G	.	PASS	END=25875124;ChrB=ch09;StartB=30393335;EndB=30393335;Parent=SYN304;VarType=ShV;DupType=.
ch09	25875134	SNP493977	C	A	.	PASS	END=25875134;ChrB=ch09;StartB=30393345;EndB=30393345;Parent=SYN304;VarType=ShV;DupType=.
ch09	25875167	SNP493978	G	A	.	PASS	END=25875167;ChrB=ch09;StartB=30393378;EndB=30393378;Parent=SYN304;VarType=ShV;DupType=.
ch09	25875221	SNP493979	T	G	.	PASS	END=25875221;ChrB=ch09;StartB=30393432;EndB=30393432;Parent=SYN304;VarType=ShV;DupType=.
ch09	25875222	SNP493980	T	C	.	PASS	END=25875222;ChrB=ch09;StartB=30393433;EndB=30393433;Parent=SYN304;VarType=ShV;DupType=.
ch09	25875239	SNP493981	A	C	.	PASS	END=25875239;ChrB=ch09;StartB=30393450;EndB=30393450;Parent=SYN304;VarType=ShV;DupType=.
ch09	25875247	SNP493982	G	C	.	PASS	END=25875247;ChrB=ch09;StartB=30393458;EndB=30393458;Parent=SYN304;VarType=ShV;DupType=.
ch09	25875262	SNP493983	A	G	.	PASS	END=25875262;ChrB=ch09;StartB=30393473;EndB=30393473;Parent=SYN304;VarType=ShV;DupType=.
ch09	25875268	SNP493984	C	T	.	PASS	END=25875268;ChrB=ch09;StartB=30393479;EndB=30393479;Parent=SYN304;VarType=ShV;DupType=.
ch09	25875277	SNP493985	G	A	.	PASS	END=25875277;ChrB=ch09;StartB=30393488;EndB=30393488;Parent=SYN304;VarType=ShV;DupType=.
ch09	25875280	SNP493986	T	C	.	PASS	END=25875280;ChrB=ch09;StartB=30393491;EndB=30393491;Parent=SYN304;VarType=ShV;DupType=.
ch09	25875296	SNP493987	C	T	.	PASS	END=25875296;ChrB=ch09;StartB=30393507;EndB=30393507;Parent=SYN304;VarType=ShV;DupType=.
ch09	25875311	SNP493988	T	C	.	PASS	END=25875311;ChrB=ch09;StartB=30393522;EndB=30393522;Parent=SYN304;VarType=ShV;DupType=.
ch09	25875312	SNP493989	T	A	.	PASS	END=25875312;ChrB=ch09;StartB=30393523;EndB=30393523;Parent=SYN304;VarType=ShV;DupType=.
ch09	25875396	SNP493990	A	G	.	PASS	END=25875396;ChrB=ch09;StartB=30393607;EndB=30393607;Parent=SYN304;VarType=ShV;DupType=.
ch09	25875410	SNP493991	T	G	.	PASS	END=25875410;ChrB=ch09;StartB=30393621;EndB=30393621;Parent=SYN304;VarType=ShV;DupType=.
ch09	25875412	INS493992	A	AC	.	PASS	END=25875412;ChrB=ch09;StartB=30393623;EndB=30393624;Parent=SYN304;VarType=ShV;DupType=.
ch09	25875421	SNP493993	T	C	.	PASS	END=25875421;ChrB=ch09;StartB=30393633;EndB=30393633;Parent=SYN304;VarType=ShV;DupType=.
ch09	25875433	INS493994	A	AT	.	PASS	END=25875433;ChrB=ch09;StartB=30393645;EndB=30393646;Parent=SYN304;VarType=ShV;DupType=.
ch09	25875463	SNP493995	G	T	.	PASS	END=25875463;ChrB=ch09;StartB=30393676;EndB=30393676;Parent=SYN304;VarType=ShV;DupType=.
ch09	25875513	SNP493996	T	A	.	PASS	END=25875513;ChrB=ch09;StartB=30393726;EndB=30393726;Parent=SYN304;VarType=ShV;DupType=.
ch09	25875586	SNP493997	C	T	.	PASS	END=25875586;ChrB=ch09;StartB=30393799;EndB=30393799;Parent=SYN304;VarType=ShV;DupType=.
ch09	25875592	SNP493998	A	T	.	PASS	END=25875592;ChrB=ch09;StartB=30393805;EndB=30393805;Parent=SYN304;VarType=ShV;DupType=.
ch09	25875627	SNP493999	A	G	.	PASS	END=25875627;ChrB=ch09;StartB=30393840;EndB=30393840;Parent=SYN304;VarType=ShV;DupType=.
ch09	25875630	DEL494000	GA	G	.	PASS	END=25875631;ChrB=ch09;StartB=30393843;EndB=30393843;Parent=SYN304;VarType=ShV;DupType=.
ch09	25875680	SNP494001	C	G	.	PASS	END=25875680;ChrB=ch09;StartB=30393892;EndB=30393892;Parent=SYN304;VarType=ShV;DupType=.
ch09	25875681	INS494002	T	TA	.	PASS	END=25875681;ChrB=ch09;StartB=30393893;EndB=30393894;Parent=SYN304;VarType=ShV;DupType=.
ch09	25875712	SNP494003	G	A	.	PASS	END=25875712;ChrB=ch09;StartB=30393925;EndB=30393925;Parent=SYN304;VarType=ShV;DupType=.
ch09	25875721	SNP494004	C	T	.	PASS	END=25875721;ChrB=ch09;StartB=30393934;EndB=30393934;Parent=SYN304;VarType=ShV;DupType=.
ch09	25875748	SNP494005	A	C	.	PASS	END=25875748;ChrB=ch09;StartB=30393961;EndB=30393961;Parent=SYN304;VarType=ShV;DupType=.
ch09	25875764	SNP494006	G	T	.	PASS	END=25875764;ChrB=ch09;StartB=30393977;EndB=30393977;Parent=SYN304;VarType=ShV;DupType=.
ch09	25875804	SNP494007	T	G	.	PASS	END=25875804;ChrB=ch09;StartB=30394017;EndB=30394017;Parent=SYN304;VarType=ShV;DupType=.
ch09	25875811	SNP494008	A	G	.	PASS	END=25875811;ChrB=ch09;StartB=30394024;EndB=30394024;Parent=SYN304;VarType=ShV;DupType=.
ch09	25875823	SNP494009	A	G	.	PASS	END=25875823;ChrB=ch09;StartB=30394036;EndB=30394036;Parent=SYN304;VarType=ShV;DupType=.
ch09	25875865	SNP494010	A	G	.	PASS	END=25875865;ChrB=ch09;StartB=30394078;EndB=30394078;Parent=SYN304;VarType=ShV;DupType=.
ch09	25875872	SNP494011	C	T	.	PASS	END=25875872;ChrB=ch09;StartB=30394085;EndB=30394085;Parent=SYN304;VarType=ShV;DupType=.
ch09	25875883	SNP494012	A	G	.	PASS	END=25875883;ChrB=ch09;StartB=30394096;EndB=30394096;Parent=SYN304;VarType=ShV;DupType=.
ch09	25875898	SNP494013	C	A	.	PASS	END=25875898;ChrB=ch09;StartB=30394111;EndB=30394111;Parent=SYN304;VarType=ShV;DupType=.
ch09	25875899	SNP494014	A	G	.	PASS	END=25875899;ChrB=ch09;StartB=30394112;EndB=30394112;Parent=SYN304;VarType=ShV;DupType=.
ch09	25875912	SNP494015	C	T	.	PASS	END=25875912;ChrB=ch09;StartB=30394125;EndB=30394125;Parent=SYN304;VarType=ShV;DupType=.
ch09	25875924	SNP494016	C	A	.	PASS	END=25875924;ChrB=ch09;StartB=30394137;EndB=30394137;Parent=SYN304;VarType=ShV;DupType=.
ch09	25875929	SNP494017	A	T	.	PASS	END=25875929;ChrB=ch09;StartB=30394142;EndB=30394142;Parent=SYN304;VarType=ShV;DupType=.
ch09	25875947	SNP494018	C	G	.	PASS	END=25875947;ChrB=ch09;StartB=30394160;EndB=30394160;Parent=SYN304;VarType=ShV;DupType=.
ch09	25876012	SNP494019	T	C	.	PASS	END=25876012;ChrB=ch09;StartB=30394225;EndB=30394225;Parent=SYN304;VarType=ShV;DupType=.
ch09	25876013	SNP494020	T	C	.	PASS	END=25876013;ChrB=ch09;StartB=30394226;EndB=30394226;Parent=SYN304;VarType=ShV;DupType=.
ch09	25876029	SNP494021	T	A	.	PASS	END=25876029;ChrB=ch09;StartB=30394242;EndB=30394242;Parent=SYN304;VarType=ShV;DupType=.
ch09	25876046	SNP494022	A	C	.	PASS	END=25876046;ChrB=ch09;StartB=30394259;EndB=30394259;Parent=SYN304;VarType=ShV;DupType=.
ch09	25876057	SNP494023	T	A	.	PASS	END=25876057;ChrB=ch09;StartB=30394270;EndB=30394270;Parent=SYN304;VarType=ShV;DupType=.
ch09	25876071	SNP494024	G	A	.	PASS	END=25876071;ChrB=ch09;StartB=30394284;EndB=30394284;Parent=SYN304;VarType=ShV;DupType=.
ch09	25876122	DEL494025	TA	T	.	PASS	END=25876123;ChrB=ch09;StartB=30394335;EndB=30394335;Parent=SYN304;VarType=ShV;DupType=.
ch09	25876187	SNP494026	C	T	.	PASS	END=25876187;ChrB=ch09;StartB=30394399;EndB=30394399;Parent=SYN304;VarType=ShV;DupType=.
ch09	25876241	SNP494027	C	A	.	PASS	END=25876241;ChrB=ch09;StartB=30394453;EndB=30394453;Parent=SYN304;VarType=ShV;DupType=.
ch09	25876245	SNP494028	T	A	.	PASS	END=25876245;ChrB=ch09;StartB=30394457;EndB=30394457;Parent=SYN304;VarType=ShV;DupType=.
ch09	25876268	SNP494029	T	C	.	PASS	END=25876268;ChrB=ch09;StartB=30394480;EndB=30394480;Parent=SYN304;VarType=ShV;DupType=.
ch09	25876276	SNP494030	T	C	.	PASS	END=25876276;ChrB=ch09;StartB=30394488;EndB=30394488;Parent=SYN304;VarType=ShV;DupType=.
ch09	25876281	SNP494031	T	C	.	PASS	END=25876281;ChrB=ch09;StartB=30394493;EndB=30394493;Parent=SYN304;VarType=ShV;DupType=.
ch09	25876304	SNP494032	C	T	.	PASS	END=25876304;ChrB=ch09;StartB=30394516;EndB=30394516;Parent=SYN304;VarType=ShV;DupType=.
ch09	25876352	SNP494033	C	T	.	PASS	END=25876352;ChrB=ch09;StartB=30394564;EndB=30394564;Parent=SYN304;VarType=ShV;DupType=.
ch09	25876413	DEL494034	AT	A	.	PASS	END=25876414;ChrB=ch09;StartB=30394625;EndB=30394625;Parent=SYN304;VarType=ShV;DupType=.
ch09	25876419	SNP494035	C	T	.	PASS	END=25876419;ChrB=ch09;StartB=30394630;EndB=30394630;Parent=SYN304;VarType=ShV;DupType=.
ch09	25876420	SNP494036	T	G	.	PASS	END=25876420;ChrB=ch09;StartB=30394631;EndB=30394631;Parent=SYN304;VarType=ShV;DupType=.
ch09	25876485	SNP494037	C	G	.	PASS	END=25876485;ChrB=ch09;StartB=30394696;EndB=30394696;Parent=SYN304;VarType=ShV;DupType=.
ch09	25876486	SNP494038	T	C	.	PASS	END=25876486;ChrB=ch09;StartB=30394697;EndB=30394697;Parent=SYN304;VarType=ShV;DupType=.
ch09	25876491	SNP494039	A	G	.	PASS	END=25876491;ChrB=ch09;StartB=30394702;EndB=30394702;Parent=SYN304;VarType=ShV;DupType=.
ch09	25876501	SNP494040	G	A	.	PASS	END=25876501;ChrB=ch09;StartB=30394712;EndB=30394712;Parent=SYN304;VarType=ShV;DupType=.
ch09	25876514	SNP494041	C	G	.	PASS	END=25876514;ChrB=ch09;StartB=30394725;EndB=30394725;Parent=SYN304;VarType=ShV;DupType=.
ch09	25876582	SNP494042	T	C	.	PASS	END=25876582;ChrB=ch09;StartB=30394793;EndB=30394793;Parent=SYN304;VarType=ShV;DupType=.
ch09	25876595	SNP494043	T	A	.	PASS	END=25876595;ChrB=ch09;StartB=30394806;EndB=30394806;Parent=SYN304;VarType=ShV;DupType=.
ch09	25876600	SNP494044	A	T	.	PASS	END=25876600;ChrB=ch09;StartB=30394811;EndB=30394811;Parent=SYN304;VarType=ShV;DupType=.
ch09	25876601	SNP494045	C	T	.	PASS	END=25876601;ChrB=ch09;StartB=30394812;EndB=30394812;Parent=SYN304;VarType=ShV;DupType=.
ch09	25876635	SNP494046	T	C	.	PASS	END=25876635;ChrB=ch09;StartB=30394846;EndB=30394846;Parent=SYN304;VarType=ShV;DupType=.
ch09	25876655	INS494047	A	AT	.	PASS	END=25876655;ChrB=ch09;StartB=30394866;EndB=30394867;Parent=SYN304;VarType=ShV;DupType=.
ch09	25876662	SNP494048	C	A	.	PASS	END=25876662;ChrB=ch09;StartB=30394874;EndB=30394874;Parent=SYN304;VarType=ShV;DupType=.
ch09	25876669	SNP494049	T	A	.	PASS	END=25876669;ChrB=ch09;StartB=30394881;EndB=30394881;Parent=SYN304;VarType=ShV;DupType=.
ch09	25876693	INS494050	T	TA	.	PASS	END=25876693;ChrB=ch09;StartB=30394905;EndB=30394906;Parent=SYN304;VarType=ShV;DupType=.
ch09	25876742	SNP494051	T	A	.	PASS	END=25876742;ChrB=ch09;StartB=30394955;EndB=30394955;Parent=SYN304;VarType=ShV;DupType=.
ch09	25876778	SNP494052	T	C	.	PASS	END=25876778;ChrB=ch09;StartB=30394991;EndB=30394991;Parent=SYN304;VarType=ShV;DupType=.
ch09	25876794	SNP494053	G	T	.	PASS	END=25876794;ChrB=ch09;StartB=30395007;EndB=30395007;Parent=SYN304;VarType=ShV;DupType=.
ch09	25876803	SNP494054	C	T	.	PASS	END=25876803;ChrB=ch09;StartB=30395016;EndB=30395016;Parent=SYN304;VarType=ShV;DupType=.
ch09	25876814	SNP494055	A	C	.	PASS	END=25876814;ChrB=ch09;StartB=30395027;EndB=30395027;Parent=SYN304;VarType=ShV;DupType=.
ch09	25876882	SNP494056	A	G	.	PASS	END=25876882;ChrB=ch09;StartB=30395095;EndB=30395095;Parent=SYN304;VarType=ShV;DupType=.
ch09	25876896	SNP494057	A	C	.	PASS	END=25876896;ChrB=ch09;StartB=30395109;EndB=30395109;Parent=SYN304;VarType=ShV;DupType=.
ch09	25876909	SNP494058	A	T	.	PASS	END=25876909;ChrB=ch09;StartB=30395122;EndB=30395122;Parent=SYN304;VarType=ShV;DupType=.
ch09	25876970	SNP494059	C	T	.	PASS	END=25876970;ChrB=ch09;StartB=30395183;EndB=30395183;Parent=SYN304;VarType=ShV;DupType=.
ch09	25876989	SNP494060	T	C	.	PASS	END=25876989;ChrB=ch09;StartB=30395202;EndB=30395202;Parent=SYN304;VarType=ShV;DupType=.
ch09	25877085	SNP494061	A	G	.	PASS	END=25877085;ChrB=ch09;StartB=30395298;EndB=30395298;Parent=SYN304;VarType=ShV;DupType=.
ch09	25877106	SNP494062	T	A	.	PASS	END=25877106;ChrB=ch09;StartB=30395319;EndB=30395319;Parent=SYN304;VarType=ShV;DupType=.
ch09	25877149	SNP494063	T	G	.	PASS	END=25877149;ChrB=ch09;StartB=30395362;EndB=30395362;Parent=SYN304;VarType=ShV;DupType=.
ch09	25877150	SNP494064	C	T	.	PASS	END=25877150;ChrB=ch09;StartB=30395363;EndB=30395363;Parent=SYN304;VarType=ShV;DupType=.
ch09	25877157	SNP494065	T	G	.	PASS	END=25877157;ChrB=ch09;StartB=30395370;EndB=30395370;Parent=SYN304;VarType=ShV;DupType=.
ch09	25877168	SNP494066	G	T	.	PASS	END=25877168;ChrB=ch09;StartB=30395381;EndB=30395381;Parent=SYN304;VarType=ShV;DupType=.
ch09	25877173	SNP494067	A	G	.	PASS	END=25877173;ChrB=ch09;StartB=30395386;EndB=30395386;Parent=SYN304;VarType=ShV;DupType=.
ch09	25877186	SNP494068	G	T	.	PASS	END=25877186;ChrB=ch09;StartB=30395399;EndB=30395399;Parent=SYN304;VarType=ShV;DupType=.
ch09	25877233	SNP494069	A	C	.	PASS	END=25877233;ChrB=ch09;StartB=30395446;EndB=30395446;Parent=SYN304;VarType=ShV;DupType=.
ch09	25877282	SNP494070	C	T	.	PASS	END=25877282;ChrB=ch09;StartB=30395495;EndB=30395495;Parent=SYN304;VarType=ShV;DupType=.
ch09	25877301	SNP494071	A	C	.	PASS	END=25877301;ChrB=ch09;StartB=30395514;EndB=30395514;Parent=SYN304;VarType=ShV;DupType=.
ch09	25877323	SNP494072	G	T	.	PASS	END=25877323;ChrB=ch09;StartB=30395536;EndB=30395536;Parent=SYN304;VarType=ShV;DupType=.
ch09	25877355	SNP494073	G	T	.	PASS	END=25877355;ChrB=ch09;StartB=30395568;EndB=30395568;Parent=SYN304;VarType=ShV;DupType=.
ch09	25877362	SNP494074	T	C	.	PASS	END=25877362;ChrB=ch09;StartB=30395575;EndB=30395575;Parent=SYN304;VarType=ShV;DupType=.
ch09	25877387	SNP494075	G	A	.	PASS	END=25877387;ChrB=ch09;StartB=30395600;EndB=30395600;Parent=SYN304;VarType=ShV;DupType=.
ch09	25877418	SNP494076	A	G	.	PASS	END=25877418;ChrB=ch09;StartB=30395631;EndB=30395631;Parent=SYN304;VarType=ShV;DupType=.
ch09	25877456	SNP494077	T	A	.	PASS	END=25877456;ChrB=ch09;StartB=30395669;EndB=30395669;Parent=SYN304;VarType=ShV;DupType=.
ch09	25877457	SNP494078	T	C	.	PASS	END=25877457;ChrB=ch09;StartB=30395670;EndB=30395670;Parent=SYN304;VarType=ShV;DupType=.
ch09	25877459	SNP494079	T	C	.	PASS	END=25877459;ChrB=ch09;StartB=30395672;EndB=30395672;Parent=SYN304;VarType=ShV;DupType=.
ch09	25877461	SNP494080	A	C	.	PASS	END=25877461;ChrB=ch09;StartB=30395674;EndB=30395674;Parent=SYN304;VarType=ShV;DupType=.
ch09	25877465	SNP494081	G	A	.	PASS	END=25877465;ChrB=ch09;StartB=30395678;EndB=30395678;Parent=SYN304;VarType=ShV;DupType=.
ch09	25877467	SNP494082	G	T	.	PASS	END=25877467;ChrB=ch09;StartB=30395680;EndB=30395680;Parent=SYN304;VarType=ShV;DupType=.
ch09	25877490	SNP494083	T	C	.	PASS	END=25877490;ChrB=ch09;StartB=30395703;EndB=30395703;Parent=SYN304;VarType=ShV;DupType=.
ch09	25877514	SNP494084	A	T	.	PASS	END=25877514;ChrB=ch09;StartB=30395727;EndB=30395727;Parent=SYN304;VarType=ShV;DupType=.
ch09	25877561	SNP494085	G	A	.	PASS	END=25877561;ChrB=ch09;StartB=30395774;EndB=30395774;Parent=SYN304;VarType=ShV;DupType=.
ch09	25877626	SNP494086	T	C	.	PASS	END=25877626;ChrB=ch09;StartB=30395839;EndB=30395839;Parent=SYN304;VarType=ShV;DupType=.
ch09	25877629	SNP494087	T	G	.	PASS	END=25877629;ChrB=ch09;StartB=30395842;EndB=30395842;Parent=SYN304;VarType=ShV;DupType=.
ch09	25877637	SNP494088	A	T	.	PASS	END=25877637;ChrB=ch09;StartB=30395850;EndB=30395850;Parent=SYN304;VarType=ShV;DupType=.
ch09	25877640	SNP494089	T	C	.	PASS	END=25877640;ChrB=ch09;StartB=30395853;EndB=30395853;Parent=SYN304;VarType=ShV;DupType=.
ch09	25877663	SNP494090	C	A	.	PASS	END=25877663;ChrB=ch09;StartB=30395876;EndB=30395876;Parent=SYN304;VarType=ShV;DupType=.
ch09	25877696	SNP494091	G	C	.	PASS	END=25877696;ChrB=ch09;StartB=30395909;EndB=30395909;Parent=SYN304;VarType=ShV;DupType=.
ch09	25877712	SNP494092	A	T	.	PASS	END=25877712;ChrB=ch09;StartB=30395925;EndB=30395925;Parent=SYN304;VarType=ShV;DupType=.
ch09	25877749	SNP494093	T	A	.	PASS	END=25877749;ChrB=ch09;StartB=30395962;EndB=30395962;Parent=SYN304;VarType=ShV;DupType=.
ch09	25877761	INS494094	T	TC	.	PASS	END=25877761;ChrB=ch09;StartB=30395974;EndB=30395975;Parent=SYN304;VarType=ShV;DupType=.
ch09	25877806	SNP494095	A	C	.	PASS	END=25877806;ChrB=ch09;StartB=30396020;EndB=30396020;Parent=SYN304;VarType=ShV;DupType=.
ch09	25877960	SNP494096	C	T	.	PASS	END=25877960;ChrB=ch09;StartB=30396174;EndB=30396174;Parent=SYN304;VarType=ShV;DupType=.
ch09	25877972	SNP494097	A	G	.	PASS	END=25877972;ChrB=ch09;StartB=30396186;EndB=30396186;Parent=SYN304;VarType=ShV;DupType=.
ch09	25877999	SNP494098	G	T	.	PASS	END=25877999;ChrB=ch09;StartB=30396213;EndB=30396213;Parent=SYN304;VarType=ShV;DupType=.
ch09	25878052	SNP494099	T	G	.	PASS	END=25878052;ChrB=ch09;StartB=30396266;EndB=30396266;Parent=SYN304;VarType=ShV;DupType=.
ch09	25878056	SNP494100	T	C	.	PASS	END=25878056;ChrB=ch09;StartB=30396270;EndB=30396270;Parent=SYN304;VarType=ShV;DupType=.
ch09	25878131	SNP494101	C	A	.	PASS	END=25878131;ChrB=ch09;StartB=30396345;EndB=30396345;Parent=SYN304;VarType=ShV;DupType=.
ch09	25878151	SNP494102	G	C	.	PASS	END=25878151;ChrB=ch09;StartB=30396365;EndB=30396365;Parent=SYN304;VarType=ShV;DupType=.
ch09	25878159	SNP494103	T	C	.	PASS	END=25878159;ChrB=ch09;StartB=30396373;EndB=30396373;Parent=SYN304;VarType=ShV;DupType=.
ch09	25878169	SNP494104	T	A	.	PASS	END=25878169;ChrB=ch09;StartB=30396383;EndB=30396383;Parent=SYN304;VarType=ShV;DupType=.
ch09	25878184	SNP494105	C	T	.	PASS	END=25878184;ChrB=ch09;StartB=30396398;EndB=30396398;Parent=SYN304;VarType=ShV;DupType=.
ch09	25878195	SNP494106	A	G	.	PASS	END=25878195;ChrB=ch09;StartB=30396409;EndB=30396409;Parent=SYN304;VarType=ShV;DupType=.
ch09	25878240	SNP494107	T	G	.	PASS	END=25878240;ChrB=ch09;StartB=30396454;EndB=30396454;Parent=SYN304;VarType=ShV;DupType=.
ch09	25878273	SNP494108	G	T	.	PASS	END=25878273;ChrB=ch09;StartB=30396487;EndB=30396487;Parent=SYN304;VarType=ShV;DupType=.
ch09	25878343	SNP494109	A	C	.	PASS	END=25878343;ChrB=ch09;StartB=30396557;EndB=30396557;Parent=SYN304;VarType=ShV;DupType=.
ch09	25878353	SNP494110	T	G	.	PASS	END=25878353;ChrB=ch09;StartB=30396567;EndB=30396567;Parent=SYN304;VarType=ShV;DupType=.
ch09	25878376	SNP494111	C	T	.	PASS	END=25878376;ChrB=ch09;StartB=30396590;EndB=30396590;Parent=SYN304;VarType=ShV;DupType=.
ch09	25878400	SNP494112	T	A	.	PASS	END=25878400;ChrB=ch09;StartB=30396614;EndB=30396614;Parent=SYN304;VarType=ShV;DupType=.
ch09	25878408	SNP494113	A	T	.	PASS	END=25878408;ChrB=ch09;StartB=30396622;EndB=30396622;Parent=SYN304;VarType=ShV;DupType=.
ch09	25878414	SNP494114	T	A	.	PASS	END=25878414;ChrB=ch09;StartB=30396628;EndB=30396628;Parent=SYN304;VarType=ShV;DupType=.
ch09	25878417	SNP494115	A	G	.	PASS	END=25878417;ChrB=ch09;StartB=30396631;EndB=30396631;Parent=SYN304;VarType=ShV;DupType=.
ch09	25878445	SNP494116	G	A	.	PASS	END=25878445;ChrB=ch09;StartB=30396659;EndB=30396659;Parent=SYN304;VarType=ShV;DupType=.
ch09	25878447	SNP494117	G	A	.	PASS	END=25878447;ChrB=ch09;StartB=30396661;EndB=30396661;Parent=SYN304;VarType=ShV;DupType=.
ch09	25878476	SNP494118	A	G	.	PASS	END=25878476;ChrB=ch09;StartB=30396690;EndB=30396690;Parent=SYN304;VarType=ShV;DupType=.
ch09	25878522	SNP494119	G	C	.	PASS	END=25878522;ChrB=ch09;StartB=30396736;EndB=30396736;Parent=SYN304;VarType=ShV;DupType=.
ch09	25878537	SNP494120	G	A	.	PASS	END=25878537;ChrB=ch09;StartB=30396751;EndB=30396751;Parent=SYN304;VarType=ShV;DupType=.
ch09	25878571	SNP494121	T	G	.	PASS	END=25878571;ChrB=ch09;StartB=30396785;EndB=30396785;Parent=SYN304;VarType=ShV;DupType=.
ch09	25878580	SNP494122	A	C	.	PASS	END=25878580;ChrB=ch09;StartB=30396794;EndB=30396794;Parent=SYN304;VarType=ShV;DupType=.
ch09	25878605	SNP494123	A	G	.	PASS	END=25878605;ChrB=ch09;StartB=30396819;EndB=30396819;Parent=SYN304;VarType=ShV;DupType=.
ch09	25878615	SNP494124	A	G	.	PASS	END=25878615;ChrB=ch09;StartB=30396829;EndB=30396829;Parent=SYN304;VarType=ShV;DupType=.
ch09	25878653	SNP494125	T	C	.	PASS	END=25878653;ChrB=ch09;StartB=30396867;EndB=30396867;Parent=SYN304;VarType=ShV;DupType=.
ch09	25878689	SNP494126	A	G	.	PASS	END=25878689;ChrB=ch09;StartB=30396903;EndB=30396903;Parent=SYN304;VarType=ShV;DupType=.
ch09	25878701	DEL494127	GA	G	.	PASS	END=25878702;ChrB=ch09;StartB=30396915;EndB=30396915;Parent=SYN304;VarType=ShV;DupType=.
ch09	25878718	SNP494128	T	A	.	PASS	END=25878718;ChrB=ch09;StartB=30396931;EndB=30396931;Parent=SYN304;VarType=ShV;DupType=.
ch09	25878740	SNP494129	A	C	.	PASS	END=25878740;ChrB=ch09;StartB=30396953;EndB=30396953;Parent=SYN304;VarType=ShV;DupType=.
ch09	25878749	SNP494130	A	G	.	PASS	END=25878749;ChrB=ch09;StartB=30396962;EndB=30396962;Parent=SYN304;VarType=ShV;DupType=.
ch09	25878768	SNP494131	C	T	.	PASS	END=25878768;ChrB=ch09;StartB=30396981;EndB=30396981;Parent=SYN304;VarType=ShV;DupType=.
ch09	25878775	SNP494132	C	T	.	PASS	END=25878775;ChrB=ch09;StartB=30396988;EndB=30396988;Parent=SYN304;VarType=ShV;DupType=.
ch09	25878812	SNP494133	C	G	.	PASS	END=25878812;ChrB=ch09;StartB=30397025;EndB=30397025;Parent=SYN304;VarType=ShV;DupType=.
ch09	25878848	SNP494134	C	A	.	PASS	END=25878848;ChrB=ch09;StartB=30397061;EndB=30397061;Parent=SYN304;VarType=ShV;DupType=.
ch09	25878868	SNP494135	A	C	.	PASS	END=25878868;ChrB=ch09;StartB=30397081;EndB=30397081;Parent=SYN304;VarType=ShV;DupType=.
ch09	25878871	SNP494136	G	T	.	PASS	END=25878871;ChrB=ch09;StartB=30397084;EndB=30397084;Parent=SYN304;VarType=ShV;DupType=.
ch09	25878883	SNP494137	A	C	.	PASS	END=25878883;ChrB=ch09;StartB=30397096;EndB=30397096;Parent=SYN304;VarType=ShV;DupType=.
ch09	25878893	SNP494138	G	T	.	PASS	END=25878893;ChrB=ch09;StartB=30397106;EndB=30397106;Parent=SYN304;VarType=ShV;DupType=.
ch09	25878908	SNP494139	T	G	.	PASS	END=25878908;ChrB=ch09;StartB=30397121;EndB=30397121;Parent=SYN304;VarType=ShV;DupType=.
ch09	25878949	SNP494140	C	T	.	PASS	END=25878949;ChrB=ch09;StartB=30397162;EndB=30397162;Parent=SYN304;VarType=ShV;DupType=.
ch09	25878952	SNP494141	G	T	.	PASS	END=25878952;ChrB=ch09;StartB=30397165;EndB=30397165;Parent=SYN304;VarType=ShV;DupType=.
ch09	25878961	SNP494142	T	C	.	PASS	END=25878961;ChrB=ch09;StartB=30397174;EndB=30397174;Parent=SYN304;VarType=ShV;DupType=.
ch09	25878971	SNP494143	A	G	.	PASS	END=25878971;ChrB=ch09;StartB=30397184;EndB=30397184;Parent=SYN304;VarType=ShV;DupType=.
ch09	25879037	SNP494144	A	T	.	PASS	END=25879037;ChrB=ch09;StartB=30397250;EndB=30397250;Parent=SYN304;VarType=ShV;DupType=.
ch09	25879056	INS494145	T	TA	.	PASS	END=25879056;ChrB=ch09;StartB=30397269;EndB=30397270;Parent=SYN304;VarType=ShV;DupType=.
ch09	25879064	SNP494146	T	C	.	PASS	END=25879064;ChrB=ch09;StartB=30397278;EndB=30397278;Parent=SYN304;VarType=ShV;DupType=.
ch09	25879072	SNP494147	G	T	.	PASS	END=25879072;ChrB=ch09;StartB=30397286;EndB=30397286;Parent=SYN304;VarType=ShV;DupType=.
ch09	25879091	SNP494148	A	C	.	PASS	END=25879091;ChrB=ch09;StartB=30397305;EndB=30397305;Parent=SYN304;VarType=ShV;DupType=.
ch09	25879103	SNP494149	C	T	.	PASS	END=25879103;ChrB=ch09;StartB=30397317;EndB=30397317;Parent=SYN304;VarType=ShV;DupType=.
ch09	25879107	DEL494150	GGGTGTATTTT	G	.	PASS	END=25879117;ChrB=ch09;StartB=30397321;EndB=30397321;Parent=SYN304;VarType=ShV;DupType=.
ch09	25879118	SNP494151	T	A	.	PASS	END=25879118;ChrB=ch09;StartB=30397322;EndB=30397322;Parent=SYN304;VarType=ShV;DupType=.
ch09	25879119	SNP494152	G	A	.	PASS	END=25879119;ChrB=ch09;StartB=30397323;EndB=30397323;Parent=SYN304;VarType=ShV;DupType=.
ch09	25879138	SNP494153	C	T	.	PASS	END=25879138;ChrB=ch09;StartB=30397342;EndB=30397342;Parent=SYN304;VarType=ShV;DupType=.
ch09	25879149	SNP494154	T	C	.	PASS	END=25879149;ChrB=ch09;StartB=30397353;EndB=30397353;Parent=SYN304;VarType=ShV;DupType=.
ch09	25879212	SNP494155	A	C	.	PASS	END=25879212;ChrB=ch09;StartB=30397416;EndB=30397416;Parent=SYN304;VarType=ShV;DupType=.
ch09	25879215	SNP494156	T	G	.	PASS	END=25879215;ChrB=ch09;StartB=30397419;EndB=30397419;Parent=SYN304;VarType=ShV;DupType=.
ch09	25879221	SNP494157	A	C	.	PASS	END=25879221;ChrB=ch09;StartB=30397425;EndB=30397425;Parent=SYN304;VarType=ShV;DupType=.
ch09	25879234	SNP494158	C	T	.	PASS	END=25879234;ChrB=ch09;StartB=30397438;EndB=30397438;Parent=SYN304;VarType=ShV;DupType=.
ch09	25879236	SNP494159	T	G	.	PASS	END=25879236;ChrB=ch09;StartB=30397440;EndB=30397440;Parent=SYN304;VarType=ShV;DupType=.
ch09	25879253	SNP494160	G	T	.	PASS	END=25879253;ChrB=ch09;StartB=30397457;EndB=30397457;Parent=SYN304;VarType=ShV;DupType=.
ch09	25879366	SNP494161	A	C	.	PASS	END=25879366;ChrB=ch09;StartB=30397570;EndB=30397570;Parent=SYN304;VarType=ShV;DupType=.
ch09	25879414	SNP494162	A	T	.	PASS	END=25879414;ChrB=ch09;StartB=30397618;EndB=30397618;Parent=SYN304;VarType=ShV;DupType=.
ch09	25879419	SNP494163	A	C	.	PASS	END=25879419;ChrB=ch09;StartB=30397623;EndB=30397623;Parent=SYN304;VarType=ShV;DupType=.
ch09	25879430	SNP494164	A	C	.	PASS	END=25879430;ChrB=ch09;StartB=30397634;EndB=30397634;Parent=SYN304;VarType=ShV;DupType=.
ch09	25879449	SNP494165	C	G	.	PASS	END=25879449;ChrB=ch09;StartB=30397653;EndB=30397653;Parent=SYN304;VarType=ShV;DupType=.
ch09	25879507	SNP494166	C	A	.	PASS	END=25879507;ChrB=ch09;StartB=30397711;EndB=30397711;Parent=SYN304;VarType=ShV;DupType=.
ch09	25879520	SNP494167	T	G	.	PASS	END=25879520;ChrB=ch09;StartB=30397724;EndB=30397724;Parent=SYN304;VarType=ShV;DupType=.
ch09	25879548	SNP494168	T	C	.	PASS	END=25879548;ChrB=ch09;StartB=30397752;EndB=30397752;Parent=SYN304;VarType=ShV;DupType=.
ch09	25879559	SNP494169	T	G	.	PASS	END=25879559;ChrB=ch09;StartB=30397763;EndB=30397763;Parent=SYN304;VarType=ShV;DupType=.
ch09	25879591	SNP494170	G	T	.	PASS	END=25879591;ChrB=ch09;StartB=30397795;EndB=30397795;Parent=SYN304;VarType=ShV;DupType=.
ch09	25879595	SNP494171	C	A	.	PASS	END=25879595;ChrB=ch09;StartB=30397799;EndB=30397799;Parent=SYN304;VarType=ShV;DupType=.
ch09	25879596	SNP494172	G	T	.	PASS	END=25879596;ChrB=ch09;StartB=30397800;EndB=30397800;Parent=SYN304;VarType=ShV;DupType=.
ch09	25879599	SNP494173	C	A	.	PASS	END=25879599;ChrB=ch09;StartB=30397803;EndB=30397803;Parent=SYN304;VarType=ShV;DupType=.
ch09	25879616	SNP494174	A	C	.	PASS	END=25879616;ChrB=ch09;StartB=30397820;EndB=30397820;Parent=SYN304;VarType=ShV;DupType=.
ch09	25879646	SNP494175	G	A	.	PASS	END=25879646;ChrB=ch09;StartB=30397850;EndB=30397850;Parent=SYN304;VarType=ShV;DupType=.
ch09	25879655	SNP494176	G	C	.	PASS	END=25879655;ChrB=ch09;StartB=30397859;EndB=30397859;Parent=SYN304;VarType=ShV;DupType=.
ch09	25879759	SNP494177	A	C	.	PASS	END=25879759;ChrB=ch09;StartB=30397963;EndB=30397963;Parent=SYN304;VarType=ShV;DupType=.
ch09	25879775	SNP494178	A	G	.	PASS	END=25879775;ChrB=ch09;StartB=30397979;EndB=30397979;Parent=SYN304;VarType=ShV;DupType=.
ch09	25879814	SNP494179	C	A	.	PASS	END=25879814;ChrB=ch09;StartB=30398018;EndB=30398018;Parent=SYN304;VarType=ShV;DupType=.
ch09	25879840	SNP494180	C	A	.	PASS	END=25879840;ChrB=ch09;StartB=30398044;EndB=30398044;Parent=SYN304;VarType=ShV;DupType=.
ch09	25879845	SNP494181	T	C	.	PASS	END=25879845;ChrB=ch09;StartB=30398049;EndB=30398049;Parent=SYN304;VarType=ShV;DupType=.
ch09	25879872	SNP494182	C	A	.	PASS	END=25879872;ChrB=ch09;StartB=30398076;EndB=30398076;Parent=SYN304;VarType=ShV;DupType=.
ch09	25879902	SNP494183	A	G	.	PASS	END=25879902;ChrB=ch09;StartB=30398106;EndB=30398106;Parent=SYN304;VarType=ShV;DupType=.
ch09	25879907	SNP494184	A	G	.	PASS	END=25879907;ChrB=ch09;StartB=30398111;EndB=30398111;Parent=SYN304;VarType=ShV;DupType=.
ch09	25879974	SNP494185	A	C	.	PASS	END=25879974;ChrB=ch09;StartB=30398178;EndB=30398178;Parent=SYN304;VarType=ShV;DupType=.
ch09	25880004	SNP494186	G	C	.	PASS	END=25880004;ChrB=ch09;StartB=30398208;EndB=30398208;Parent=SYN304;VarType=ShV;DupType=.
ch09	25880021	SNP494187	A	C	.	PASS	END=25880021;ChrB=ch09;StartB=30398225;EndB=30398225;Parent=SYN304;VarType=ShV;DupType=.
ch09	25880041	SNP494188	A	G	.	PASS	END=25880041;ChrB=ch09;StartB=30398245;EndB=30398245;Parent=SYN304;VarType=ShV;DupType=.
ch09	25880053	SNP494189	G	A	.	PASS	END=25880053;ChrB=ch09;StartB=30398257;EndB=30398257;Parent=SYN304;VarType=ShV;DupType=.
ch09	25880061	SNP494190	A	C	.	PASS	END=25880061;ChrB=ch09;StartB=30398265;EndB=30398265;Parent=SYN304;VarType=ShV;DupType=.
ch09	25880083	SNP494191	C	T	.	PASS	END=25880083;ChrB=ch09;StartB=30398287;EndB=30398287;Parent=SYN304;VarType=ShV;DupType=.
ch09	25880115	SNP494192	C	G	.	PASS	END=25880115;ChrB=ch09;StartB=30398319;EndB=30398319;Parent=SYN304;VarType=ShV;DupType=.
ch09	25880138	SNP494193	G	T	.	PASS	END=25880138;ChrB=ch09;StartB=30398342;EndB=30398342;Parent=SYN304;VarType=ShV;DupType=.
ch09	25880143	SNP494194	A	G	.	PASS	END=25880143;ChrB=ch09;StartB=30398347;EndB=30398347;Parent=SYN304;VarType=ShV;DupType=.
ch09	25880190	SNP494195	A	C	.	PASS	END=25880190;ChrB=ch09;StartB=30398394;EndB=30398394;Parent=SYN304;VarType=ShV;DupType=.
ch09	25880195	SNP494196	C	A	.	PASS	END=25880195;ChrB=ch09;StartB=30398399;EndB=30398399;Parent=SYN304;VarType=ShV;DupType=.
ch09	25880198	SNP494197	T	C	.	PASS	END=25880198;ChrB=ch09;StartB=30398402;EndB=30398402;Parent=SYN304;VarType=ShV;DupType=.
ch09	25880218	SNP494198	T	G	.	PASS	END=25880218;ChrB=ch09;StartB=30398422;EndB=30398422;Parent=SYN304;VarType=ShV;DupType=.
ch09	25880253	SNP494199	A	G	.	PASS	END=25880253;ChrB=ch09;StartB=30398457;EndB=30398457;Parent=SYN304;VarType=ShV;DupType=.
ch09	25880271	SNP494200	C	T	.	PASS	END=25880271;ChrB=ch09;StartB=30398475;EndB=30398475;Parent=SYN304;VarType=ShV;DupType=.
ch09	25880331	SNP494201	C	T	.	PASS	END=25880331;ChrB=ch09;StartB=30398535;EndB=30398535;Parent=SYN304;VarType=ShV;DupType=.
ch09	25880337	SNP494202	C	T	.	PASS	END=25880337;ChrB=ch09;StartB=30398541;EndB=30398541;Parent=SYN304;VarType=ShV;DupType=.
ch09	25880345	SNP494203	T	C	.	PASS	END=25880345;ChrB=ch09;StartB=30398549;EndB=30398549;Parent=SYN304;VarType=ShV;DupType=.
ch09	25880378	SNP494204	C	G	.	PASS	END=25880378;ChrB=ch09;StartB=30398582;EndB=30398582;Parent=SYN304;VarType=ShV;DupType=.
ch09	25880387	SNP494205	T	A	.	PASS	END=25880387;ChrB=ch09;StartB=30398591;EndB=30398591;Parent=SYN304;VarType=ShV;DupType=.
ch09	25880424	SNP494206	G	C	.	PASS	END=25880424;ChrB=ch09;StartB=30398628;EndB=30398628;Parent=SYN304;VarType=ShV;DupType=.
ch09	25880445	SNP494207	A	C	.	PASS	END=25880445;ChrB=ch09;StartB=30398649;EndB=30398649;Parent=SYN304;VarType=ShV;DupType=.
ch09	25880571	SNP494208	T	A	.	PASS	END=25880571;ChrB=ch09;StartB=30398775;EndB=30398775;Parent=SYN304;VarType=ShV;DupType=.
ch09	25880576	SNP494209	A	C	.	PASS	END=25880576;ChrB=ch09;StartB=30398780;EndB=30398780;Parent=SYN304;VarType=ShV;DupType=.
ch09	25880585	DEL494210	AATCATAATTC	A	.	PASS	END=25880595;ChrB=ch09;StartB=30398789;EndB=30398789;Parent=SYN304;VarType=ShV;DupType=.
ch09	25880616	SNP494211	A	T	.	PASS	END=25880616;ChrB=ch09;StartB=30398810;EndB=30398810;Parent=SYN304;VarType=ShV;DupType=.
ch09	25880628	SNP494212	T	C	.	PASS	END=25880628;ChrB=ch09;StartB=30398822;EndB=30398822;Parent=SYN304;VarType=ShV;DupType=.
ch09	25880742	SNP494213	A	C	.	PASS	END=25880742;ChrB=ch09;StartB=30398936;EndB=30398936;Parent=SYN304;VarType=ShV;DupType=.
ch09	25880752	SNP494214	A	C	.	PASS	END=25880752;ChrB=ch09;StartB=30398946;EndB=30398946;Parent=SYN304;VarType=ShV;DupType=.
ch09	25880785	SNP494215	T	G	.	PASS	END=25880785;ChrB=ch09;StartB=30398979;EndB=30398979;Parent=SYN304;VarType=ShV;DupType=.
ch09	25880797	SNP494216	T	C	.	PASS	END=25880797;ChrB=ch09;StartB=30398991;EndB=30398991;Parent=SYN304;VarType=ShV;DupType=.
ch09	25880829	SNP494217	T	C	.	PASS	END=25880829;ChrB=ch09;StartB=30399023;EndB=30399023;Parent=SYN304;VarType=ShV;DupType=.
ch09	25880933	SNP494218	G	A	.	PASS	END=25880933;ChrB=ch09;StartB=30399127;EndB=30399127;Parent=SYN304;VarType=ShV;DupType=.
ch09	25880934	SNP494219	T	C	.	PASS	END=25880934;ChrB=ch09;StartB=30399128;EndB=30399128;Parent=SYN304;VarType=ShV;DupType=.
ch09	25880946	DEL494220	CT	C	.	PASS	END=25880947;ChrB=ch09;StartB=30399140;EndB=30399140;Parent=SYN304;VarType=ShV;DupType=.
ch09	25880948	SNP494221	A	G	.	PASS	END=25880948;ChrB=ch09;StartB=30399141;EndB=30399141;Parent=SYN304;VarType=ShV;DupType=.
ch09	25880954	SNP494222	A	C	.	PASS	END=25880954;ChrB=ch09;StartB=30399147;EndB=30399147;Parent=SYN304;VarType=ShV;DupType=.
ch09	25880991	SNP494223	A	G	.	PASS	END=25880991;ChrB=ch09;StartB=30399184;EndB=30399184;Parent=SYN304;VarType=ShV;DupType=.
ch09	25881007	SNP494224	A	G	.	PASS	END=25881007;ChrB=ch09;StartB=30399200;EndB=30399200;Parent=SYN304;VarType=ShV;DupType=.
ch09	25881032	SNP494225	C	A	.	PASS	END=25881032;ChrB=ch09;StartB=30399225;EndB=30399225;Parent=SYN304;VarType=ShV;DupType=.
ch09	25881041	SNP494226	G	A	.	PASS	END=25881041;ChrB=ch09;StartB=30399234;EndB=30399234;Parent=SYN304;VarType=ShV;DupType=.
ch09	25881043	SNP494227	T	C	.	PASS	END=25881043;ChrB=ch09;StartB=30399236;EndB=30399236;Parent=SYN304;VarType=ShV;DupType=.
ch09	25881056	SNP494228	C	G	.	PASS	END=25881056;ChrB=ch09;StartB=30399249;EndB=30399249;Parent=SYN304;VarType=ShV;DupType=.
ch09	25881058	SNP494229	T	C	.	PASS	END=25881058;ChrB=ch09;StartB=30399251;EndB=30399251;Parent=SYN304;VarType=ShV;DupType=.
ch09	25881076	SNP494230	G	A	.	PASS	END=25881076;ChrB=ch09;StartB=30399269;EndB=30399269;Parent=SYN304;VarType=ShV;DupType=.
ch09	25881083	SNP494231	G	T	.	PASS	END=25881083;ChrB=ch09;StartB=30399276;EndB=30399276;Parent=SYN304;VarType=ShV;DupType=.
ch09	25881101	SNP494232	T	C	.	PASS	END=25881101;ChrB=ch09;StartB=30399294;EndB=30399294;Parent=SYN304;VarType=ShV;DupType=.
ch09	25881118	SNP494233	A	C	.	PASS	END=25881118;ChrB=ch09;StartB=30399311;EndB=30399311;Parent=SYN304;VarType=ShV;DupType=.
ch09	25881121	INS494234	T	TG	.	PASS	END=25881121;ChrB=ch09;StartB=30399314;EndB=30399315;Parent=SYN304;VarType=ShV;DupType=.
ch09	25881141	SNP494235	T	G	.	PASS	END=25881141;ChrB=ch09;StartB=30399335;EndB=30399335;Parent=SYN304;VarType=ShV;DupType=.
ch09	25881148	SNP494236	A	T	.	PASS	END=25881148;ChrB=ch09;StartB=30399342;EndB=30399342;Parent=SYN304;VarType=ShV;DupType=.
ch09	25881157	SNP494237	T	C	.	PASS	END=25881157;ChrB=ch09;StartB=30399351;EndB=30399351;Parent=SYN304;VarType=ShV;DupType=.
ch09	25881198	SNP494238	G	A	.	PASS	END=25881198;ChrB=ch09;StartB=30399392;EndB=30399392;Parent=SYN304;VarType=ShV;DupType=.
ch09	25881212	SNP494239	C	T	.	PASS	END=25881212;ChrB=ch09;StartB=30399406;EndB=30399406;Parent=SYN304;VarType=ShV;DupType=.
ch09	25881218	SNP494240	A	G	.	PASS	END=25881218;ChrB=ch09;StartB=30399412;EndB=30399412;Parent=SYN304;VarType=ShV;DupType=.
ch09	25881237	SNP494241	G	A	.	PASS	END=25881237;ChrB=ch09;StartB=30399431;EndB=30399431;Parent=SYN304;VarType=ShV;DupType=.
ch09	25881290	INS494242	A	AG	.	PASS	END=25881290;ChrB=ch09;StartB=30399484;EndB=30399485;Parent=SYN304;VarType=ShV;DupType=.
ch09	25881291	SNP494243	A	T	.	PASS	END=25881291;ChrB=ch09;StartB=30399486;EndB=30399486;Parent=SYN304;VarType=ShV;DupType=.
ch09	25881313	SNP494244	G	C	.	PASS	END=25881313;ChrB=ch09;StartB=30399508;EndB=30399508;Parent=SYN304;VarType=ShV;DupType=.
ch09	25881320	SNP494245	A	C	.	PASS	END=25881320;ChrB=ch09;StartB=30399515;EndB=30399515;Parent=SYN304;VarType=ShV;DupType=.
ch09	25881359	SNP494246	T	C	.	PASS	END=25881359;ChrB=ch09;StartB=30399554;EndB=30399554;Parent=SYN304;VarType=ShV;DupType=.
ch09	25881379	SNP494247	T	C	.	PASS	END=25881379;ChrB=ch09;StartB=30399574;EndB=30399574;Parent=SYN304;VarType=ShV;DupType=.
ch09	25881409	SNP494248	T	G	.	PASS	END=25881409;ChrB=ch09;StartB=30399604;EndB=30399604;Parent=SYN304;VarType=ShV;DupType=.
ch09	25881428	SNP494249	C	A	.	PASS	END=25881428;ChrB=ch09;StartB=30399623;EndB=30399623;Parent=SYN304;VarType=ShV;DupType=.
ch09	25881487	SNP494250	T	A	.	PASS	END=25881487;ChrB=ch09;StartB=30399682;EndB=30399682;Parent=SYN304;VarType=ShV;DupType=.
ch09	25881545	HDR1384	N	<HDR>	.	PASS	END=25883249;ChrB=ch09;StartB=30399740;EndB=30401224;Parent=SYN304;VarType=ShV;DupType=.
ch09	25883250	SYNAL1265	N	<SYNAL>	.	PASS	END=25894079;ChrB=ch09;StartB=30401225;EndB=30412068;Parent=SYN304;VarType=.;DupType=.
ch09	25883277	SNP494251	C	G	.	PASS	END=25883277;ChrB=ch09;StartB=30401252;EndB=30401252;Parent=SYN304;VarType=ShV;DupType=.
ch09	25883281	SNP494252	T	G	.	PASS	END=25883281;ChrB=ch09;StartB=30401256;EndB=30401256;Parent=SYN304;VarType=ShV;DupType=.
ch09	25883290	SNP494253	G	A	.	PASS	END=25883290;ChrB=ch09;StartB=30401265;EndB=30401265;Parent=SYN304;VarType=ShV;DupType=.
ch09	25883292	SNP494254	C	A	.	PASS	END=25883292;ChrB=ch09;StartB=30401267;EndB=30401267;Parent=SYN304;VarType=ShV;DupType=.
ch09	25883303	INS494255	G	GA	.	PASS	END=25883303;ChrB=ch09;StartB=30401278;EndB=30401279;Parent=SYN304;VarType=ShV;DupType=.
ch09	25883365	SNP494256	G	A	.	PASS	END=25883365;ChrB=ch09;StartB=30401341;EndB=30401341;Parent=SYN304;VarType=ShV;DupType=.
ch09	25883382	SNP494257	T	C	.	PASS	END=25883382;ChrB=ch09;StartB=30401358;EndB=30401358;Parent=SYN304;VarType=ShV;DupType=.
ch09	25883405	SNP494258	T	G	.	PASS	END=25883405;ChrB=ch09;StartB=30401381;EndB=30401381;Parent=SYN304;VarType=ShV;DupType=.
ch09	25883446	SNP494259	T	C	.	PASS	END=25883446;ChrB=ch09;StartB=30401422;EndB=30401422;Parent=SYN304;VarType=ShV;DupType=.
ch09	25883451	SNP494260	C	A	.	PASS	END=25883451;ChrB=ch09;StartB=30401427;EndB=30401427;Parent=SYN304;VarType=ShV;DupType=.
ch09	25883459	SNP494261	G	T	.	PASS	END=25883459;ChrB=ch09;StartB=30401435;EndB=30401435;Parent=SYN304;VarType=ShV;DupType=.
ch09	25883479	SNP494262	C	G	.	PASS	END=25883479;ChrB=ch09;StartB=30401455;EndB=30401455;Parent=SYN304;VarType=ShV;DupType=.
ch09	25883480	SNP494263	G	C	.	PASS	END=25883480;ChrB=ch09;StartB=30401456;EndB=30401456;Parent=SYN304;VarType=ShV;DupType=.
ch09	25883530	SNP494264	A	T	.	PASS	END=25883530;ChrB=ch09;StartB=30401506;EndB=30401506;Parent=SYN304;VarType=ShV;DupType=.
ch09	25883545	SNP494265	A	T	.	PASS	END=25883545;ChrB=ch09;StartB=30401521;EndB=30401521;Parent=SYN304;VarType=ShV;DupType=.
ch09	25883557	SNP494266	C	T	.	PASS	END=25883557;ChrB=ch09;StartB=30401533;EndB=30401533;Parent=SYN304;VarType=ShV;DupType=.
ch09	25883559	SNP494267	G	A	.	PASS	END=25883559;ChrB=ch09;StartB=30401535;EndB=30401535;Parent=SYN304;VarType=ShV;DupType=.
ch09	25883591	SNP494268	T	A	.	PASS	END=25883591;ChrB=ch09;StartB=30401567;EndB=30401567;Parent=SYN304;VarType=ShV;DupType=.
ch09	25883610	SNP494269	C	T	.	PASS	END=25883610;ChrB=ch09;StartB=30401586;EndB=30401586;Parent=SYN304;VarType=ShV;DupType=.
ch09	25883620	SNP494270	G	A	.	PASS	END=25883620;ChrB=ch09;StartB=30401596;EndB=30401596;Parent=SYN304;VarType=ShV;DupType=.
ch09	25883621	SNP494271	G	A	.	PASS	END=25883621;ChrB=ch09;StartB=30401597;EndB=30401597;Parent=SYN304;VarType=ShV;DupType=.
ch09	25883623	SNP494272	T	C	.	PASS	END=25883623;ChrB=ch09;StartB=30401599;EndB=30401599;Parent=SYN304;VarType=ShV;DupType=.
ch09	25883632	SNP494273	G	A	.	PASS	END=25883632;ChrB=ch09;StartB=30401608;EndB=30401608;Parent=SYN304;VarType=ShV;DupType=.
ch09	25883634	SNP494274	A	T	.	PASS	END=25883634;ChrB=ch09;StartB=30401610;EndB=30401610;Parent=SYN304;VarType=ShV;DupType=.
ch09	25883667	SNP494275	C	A	.	PASS	END=25883667;ChrB=ch09;StartB=30401643;EndB=30401643;Parent=SYN304;VarType=ShV;DupType=.
ch09	25883670	SNP494276	T	C	.	PASS	END=25883670;ChrB=ch09;StartB=30401646;EndB=30401646;Parent=SYN304;VarType=ShV;DupType=.
ch09	25883696	SNP494277	G	C	.	PASS	END=25883696;ChrB=ch09;StartB=30401672;EndB=30401672;Parent=SYN304;VarType=ShV;DupType=.
ch09	25883705	SNP494278	T	A	.	PASS	END=25883705;ChrB=ch09;StartB=30401681;EndB=30401681;Parent=SYN304;VarType=ShV;DupType=.
ch09	25883734	SNP494279	G	T	.	PASS	END=25883734;ChrB=ch09;StartB=30401710;EndB=30401710;Parent=SYN304;VarType=ShV;DupType=.
ch09	25883740	SNP494280	G	A	.	PASS	END=25883740;ChrB=ch09;StartB=30401716;EndB=30401716;Parent=SYN304;VarType=ShV;DupType=.
ch09	25883760	SNP494281	C	T	.	PASS	END=25883760;ChrB=ch09;StartB=30401736;EndB=30401736;Parent=SYN304;VarType=ShV;DupType=.
ch09	25883778	SNP494282	T	C	.	PASS	END=25883778;ChrB=ch09;StartB=30401754;EndB=30401754;Parent=SYN304;VarType=ShV;DupType=.
ch09	25883820	SNP494283	C	T	.	PASS	END=25883820;ChrB=ch09;StartB=30401796;EndB=30401796;Parent=SYN304;VarType=ShV;DupType=.
ch09	25883828	SNP494284	C	T	.	PASS	END=25883828;ChrB=ch09;StartB=30401804;EndB=30401804;Parent=SYN304;VarType=ShV;DupType=.
ch09	25883835	SNP494285	C	T	.	PASS	END=25883835;ChrB=ch09;StartB=30401811;EndB=30401811;Parent=SYN304;VarType=ShV;DupType=.
ch09	25883841	SNP494286	G	A	.	PASS	END=25883841;ChrB=ch09;StartB=30401817;EndB=30401817;Parent=SYN304;VarType=ShV;DupType=.
ch09	25883852	SNP494287	T	C	.	PASS	END=25883852;ChrB=ch09;StartB=30401828;EndB=30401828;Parent=SYN304;VarType=ShV;DupType=.
ch09	25883863	SNP494288	C	T	.	PASS	END=25883863;ChrB=ch09;StartB=30401839;EndB=30401839;Parent=SYN304;VarType=ShV;DupType=.
ch09	25883869	SNP494289	T	G	.	PASS	END=25883869;ChrB=ch09;StartB=30401845;EndB=30401845;Parent=SYN304;VarType=ShV;DupType=.
ch09	25883904	SNP494290	C	T	.	PASS	END=25883904;ChrB=ch09;StartB=30401880;EndB=30401880;Parent=SYN304;VarType=ShV;DupType=.
ch09	25883905	SNP494291	A	G	.	PASS	END=25883905;ChrB=ch09;StartB=30401881;EndB=30401881;Parent=SYN304;VarType=ShV;DupType=.
ch09	25883921	SNP494292	G	T	.	PASS	END=25883921;ChrB=ch09;StartB=30401897;EndB=30401897;Parent=SYN304;VarType=ShV;DupType=.
ch09	25883938	SNP494293	A	G	.	PASS	END=25883938;ChrB=ch09;StartB=30401914;EndB=30401914;Parent=SYN304;VarType=ShV;DupType=.
ch09	25883958	SNP494294	T	C	.	PASS	END=25883958;ChrB=ch09;StartB=30401934;EndB=30401934;Parent=SYN304;VarType=ShV;DupType=.
ch09	25884012	SNP494295	A	C	.	PASS	END=25884012;ChrB=ch09;StartB=30401988;EndB=30401988;Parent=SYN304;VarType=ShV;DupType=.
ch09	25884065	SNP494296	C	T	.	PASS	END=25884065;ChrB=ch09;StartB=30402041;EndB=30402041;Parent=SYN304;VarType=ShV;DupType=.
ch09	25884068	SNP494297	C	G	.	PASS	END=25884068;ChrB=ch09;StartB=30402044;EndB=30402044;Parent=SYN304;VarType=ShV;DupType=.
ch09	25884079	SNP494298	T	G	.	PASS	END=25884079;ChrB=ch09;StartB=30402055;EndB=30402055;Parent=SYN304;VarType=ShV;DupType=.
ch09	25884142	SNP494299	A	G	.	PASS	END=25884142;ChrB=ch09;StartB=30402118;EndB=30402118;Parent=SYN304;VarType=ShV;DupType=.
ch09	25884156	SNP494300	C	T	.	PASS	END=25884156;ChrB=ch09;StartB=30402132;EndB=30402132;Parent=SYN304;VarType=ShV;DupType=.
ch09	25884189	SNP494301	C	T	.	PASS	END=25884189;ChrB=ch09;StartB=30402165;EndB=30402165;Parent=SYN304;VarType=ShV;DupType=.
ch09	25884199	SNP494302	C	T	.	PASS	END=25884199;ChrB=ch09;StartB=30402175;EndB=30402175;Parent=SYN304;VarType=ShV;DupType=.
ch09	25884205	SNP494303	G	T	.	PASS	END=25884205;ChrB=ch09;StartB=30402181;EndB=30402181;Parent=SYN304;VarType=ShV;DupType=.
ch09	25884220	SNP494304	T	C	.	PASS	END=25884220;ChrB=ch09;StartB=30402196;EndB=30402196;Parent=SYN304;VarType=ShV;DupType=.
ch09	25884236	SNP494305	G	C	.	PASS	END=25884236;ChrB=ch09;StartB=30402212;EndB=30402212;Parent=SYN304;VarType=ShV;DupType=.
ch09	25884270	SNP494306	T	A	.	PASS	END=25884270;ChrB=ch09;StartB=30402246;EndB=30402246;Parent=SYN304;VarType=ShV;DupType=.
ch09	25884278	SNP494307	G	C	.	PASS	END=25884278;ChrB=ch09;StartB=30402254;EndB=30402254;Parent=SYN304;VarType=ShV;DupType=.
ch09	25884281	SNP494308	A	G	.	PASS	END=25884281;ChrB=ch09;StartB=30402257;EndB=30402257;Parent=SYN304;VarType=ShV;DupType=.
ch09	25884314	INS494309	C	CTCAA	.	PASS	END=25884314;ChrB=ch09;StartB=30402290;EndB=30402294;Parent=SYN304;VarType=ShV;DupType=.
ch09	25884325	SNP494310	A	C	.	PASS	END=25884325;ChrB=ch09;StartB=30402305;EndB=30402305;Parent=SYN304;VarType=ShV;DupType=.
ch09	25884341	SNP494311	C	T	.	PASS	END=25884341;ChrB=ch09;StartB=30402321;EndB=30402321;Parent=SYN304;VarType=ShV;DupType=.
ch09	25884371	SNP494312	C	T	.	PASS	END=25884371;ChrB=ch09;StartB=30402351;EndB=30402351;Parent=SYN304;VarType=ShV;DupType=.
ch09	25884402	SNP494313	T	C	.	PASS	END=25884402;ChrB=ch09;StartB=30402382;EndB=30402382;Parent=SYN304;VarType=ShV;DupType=.
ch09	25884410	SNP494314	A	G	.	PASS	END=25884410;ChrB=ch09;StartB=30402390;EndB=30402390;Parent=SYN304;VarType=ShV;DupType=.
ch09	25884443	SNP494315	G	A	.	PASS	END=25884443;ChrB=ch09;StartB=30402423;EndB=30402423;Parent=SYN304;VarType=ShV;DupType=.
ch09	25884508	SNP494316	C	G	.	PASS	END=25884508;ChrB=ch09;StartB=30402488;EndB=30402488;Parent=SYN304;VarType=ShV;DupType=.
ch09	25884516	SNP494317	C	T	.	PASS	END=25884516;ChrB=ch09;StartB=30402496;EndB=30402496;Parent=SYN304;VarType=ShV;DupType=.
ch09	25884524	SNP494318	T	C	.	PASS	END=25884524;ChrB=ch09;StartB=30402504;EndB=30402504;Parent=SYN304;VarType=ShV;DupType=.
ch09	25884541	SNP494319	G	A	.	PASS	END=25884541;ChrB=ch09;StartB=30402521;EndB=30402521;Parent=SYN304;VarType=ShV;DupType=.
ch09	25884563	DEL494320	TA	T	.	PASS	END=25884564;ChrB=ch09;StartB=30402543;EndB=30402543;Parent=SYN304;VarType=ShV;DupType=.
ch09	25884581	SNP494321	A	G	.	PASS	END=25884581;ChrB=ch09;StartB=30402560;EndB=30402560;Parent=SYN304;VarType=ShV;DupType=.
ch09	25884682	SNP494322	C	A	.	PASS	END=25884682;ChrB=ch09;StartB=30402661;EndB=30402661;Parent=SYN304;VarType=ShV;DupType=.
ch09	25884688	SNP494323	A	G	.	PASS	END=25884688;ChrB=ch09;StartB=30402667;EndB=30402667;Parent=SYN304;VarType=ShV;DupType=.
ch09	25884696	SNP494324	T	A	.	PASS	END=25884696;ChrB=ch09;StartB=30402675;EndB=30402675;Parent=SYN304;VarType=ShV;DupType=.
ch09	25884698	SNP494325	A	G	.	PASS	END=25884698;ChrB=ch09;StartB=30402677;EndB=30402677;Parent=SYN304;VarType=ShV;DupType=.
ch09	25884739	SNP494326	C	A	.	PASS	END=25884739;ChrB=ch09;StartB=30402718;EndB=30402718;Parent=SYN304;VarType=ShV;DupType=.
ch09	25884848	SNP494327	A	C	.	PASS	END=25884848;ChrB=ch09;StartB=30402827;EndB=30402827;Parent=SYN304;VarType=ShV;DupType=.
ch09	25884866	SNP494328	C	T	.	PASS	END=25884866;ChrB=ch09;StartB=30402845;EndB=30402845;Parent=SYN304;VarType=ShV;DupType=.
ch09	25884868	SNP494329	T	G	.	PASS	END=25884868;ChrB=ch09;StartB=30402847;EndB=30402847;Parent=SYN304;VarType=ShV;DupType=.
ch09	25884881	SNP494330	T	C	.	PASS	END=25884881;ChrB=ch09;StartB=30402860;EndB=30402860;Parent=SYN304;VarType=ShV;DupType=.
ch09	25884932	DEL494331	CT	C	.	PASS	END=25884933;ChrB=ch09;StartB=30402911;EndB=30402911;Parent=SYN304;VarType=ShV;DupType=.
ch09	25884951	SNP494332	G	T	.	PASS	END=25884951;ChrB=ch09;StartB=30402929;EndB=30402929;Parent=SYN304;VarType=ShV;DupType=.
ch09	25884958	SNP494333	A	C	.	PASS	END=25884958;ChrB=ch09;StartB=30402936;EndB=30402936;Parent=SYN304;VarType=ShV;DupType=.
ch09	25884974	SNP494334	G	T	.	PASS	END=25884974;ChrB=ch09;StartB=30402952;EndB=30402952;Parent=SYN304;VarType=ShV;DupType=.
ch09	25884978	SNP494335	T	G	.	PASS	END=25884978;ChrB=ch09;StartB=30402956;EndB=30402956;Parent=SYN304;VarType=ShV;DupType=.
ch09	25884996	SNP494336	G	A	.	PASS	END=25884996;ChrB=ch09;StartB=30402974;EndB=30402974;Parent=SYN304;VarType=ShV;DupType=.
ch09	25885024	SNP494337	C	T	.	PASS	END=25885024;ChrB=ch09;StartB=30403002;EndB=30403002;Parent=SYN304;VarType=ShV;DupType=.
ch09	25885030	SNP494338	G	T	.	PASS	END=25885030;ChrB=ch09;StartB=30403008;EndB=30403008;Parent=SYN304;VarType=ShV;DupType=.
ch09	25885032	SNP494339	A	T	.	PASS	END=25885032;ChrB=ch09;StartB=30403010;EndB=30403010;Parent=SYN304;VarType=ShV;DupType=.
ch09	25885041	SNP494340	C	T	.	PASS	END=25885041;ChrB=ch09;StartB=30403019;EndB=30403019;Parent=SYN304;VarType=ShV;DupType=.
ch09	25885092	SNP494341	G	A	.	PASS	END=25885092;ChrB=ch09;StartB=30403070;EndB=30403070;Parent=SYN304;VarType=ShV;DupType=.
ch09	25885102	SNP494342	T	G	.	PASS	END=25885102;ChrB=ch09;StartB=30403080;EndB=30403080;Parent=SYN304;VarType=ShV;DupType=.
ch09	25885155	SNP494343	T	C	.	PASS	END=25885155;ChrB=ch09;StartB=30403133;EndB=30403133;Parent=SYN304;VarType=ShV;DupType=.
ch09	25885183	SNP494344	A	T	.	PASS	END=25885183;ChrB=ch09;StartB=30403161;EndB=30403161;Parent=SYN304;VarType=ShV;DupType=.
ch09	25885185	SNP494345	T	G	.	PASS	END=25885185;ChrB=ch09;StartB=30403163;EndB=30403163;Parent=SYN304;VarType=ShV;DupType=.
ch09	25885197	SNP494346	T	C	.	PASS	END=25885197;ChrB=ch09;StartB=30403175;EndB=30403175;Parent=SYN304;VarType=ShV;DupType=.
ch09	25885276	SNP494347	C	T	.	PASS	END=25885276;ChrB=ch09;StartB=30403254;EndB=30403254;Parent=SYN304;VarType=ShV;DupType=.
ch09	25885280	SNP494348	T	C	.	PASS	END=25885280;ChrB=ch09;StartB=30403258;EndB=30403258;Parent=SYN304;VarType=ShV;DupType=.
ch09	25885304	SNP494349	G	T	.	PASS	END=25885304;ChrB=ch09;StartB=30403282;EndB=30403282;Parent=SYN304;VarType=ShV;DupType=.
ch09	25885317	SNP494350	T	C	.	PASS	END=25885317;ChrB=ch09;StartB=30403295;EndB=30403295;Parent=SYN304;VarType=ShV;DupType=.
ch09	25885334	SNP494351	C	T	.	PASS	END=25885334;ChrB=ch09;StartB=30403312;EndB=30403312;Parent=SYN304;VarType=ShV;DupType=.
ch09	25885337	SNP494352	G	C	.	PASS	END=25885337;ChrB=ch09;StartB=30403315;EndB=30403315;Parent=SYN304;VarType=ShV;DupType=.
ch09	25885368	SNP494353	T	G	.	PASS	END=25885368;ChrB=ch09;StartB=30403346;EndB=30403346;Parent=SYN304;VarType=ShV;DupType=.
ch09	25885384	SNP494354	G	A	.	PASS	END=25885384;ChrB=ch09;StartB=30403362;EndB=30403362;Parent=SYN304;VarType=ShV;DupType=.
ch09	25885404	SNP494355	C	G	.	PASS	END=25885404;ChrB=ch09;StartB=30403382;EndB=30403382;Parent=SYN304;VarType=ShV;DupType=.
ch09	25885411	SNP494356	T	C	.	PASS	END=25885411;ChrB=ch09;StartB=30403389;EndB=30403389;Parent=SYN304;VarType=ShV;DupType=.
ch09	25885422	SNP494357	A	G	.	PASS	END=25885422;ChrB=ch09;StartB=30403400;EndB=30403400;Parent=SYN304;VarType=ShV;DupType=.
ch09	25885441	SNP494358	C	T	.	PASS	END=25885441;ChrB=ch09;StartB=30403419;EndB=30403419;Parent=SYN304;VarType=ShV;DupType=.
ch09	25885447	SNP494359	T	G	.	PASS	END=25885447;ChrB=ch09;StartB=30403425;EndB=30403425;Parent=SYN304;VarType=ShV;DupType=.
ch09	25885503	SNP494360	G	T	.	PASS	END=25885503;ChrB=ch09;StartB=30403481;EndB=30403481;Parent=SYN304;VarType=ShV;DupType=.
ch09	25885523	SNP494361	T	C	.	PASS	END=25885523;ChrB=ch09;StartB=30403501;EndB=30403501;Parent=SYN304;VarType=ShV;DupType=.
ch09	25885540	SNP494362	T	G	.	PASS	END=25885540;ChrB=ch09;StartB=30403518;EndB=30403518;Parent=SYN304;VarType=ShV;DupType=.
ch09	25885560	SNP494363	T	C	.	PASS	END=25885560;ChrB=ch09;StartB=30403538;EndB=30403538;Parent=SYN304;VarType=ShV;DupType=.
ch09	25885566	SNP494364	A	C	.	PASS	END=25885566;ChrB=ch09;StartB=30403544;EndB=30403544;Parent=SYN304;VarType=ShV;DupType=.
ch09	25885575	SNP494365	A	G	.	PASS	END=25885575;ChrB=ch09;StartB=30403553;EndB=30403553;Parent=SYN304;VarType=ShV;DupType=.
ch09	25885616	SNP494366	C	G	.	PASS	END=25885616;ChrB=ch09;StartB=30403594;EndB=30403594;Parent=SYN304;VarType=ShV;DupType=.
ch09	25885638	SNP494367	C	T	.	PASS	END=25885638;ChrB=ch09;StartB=30403616;EndB=30403616;Parent=SYN304;VarType=ShV;DupType=.
ch09	25885644	SNP494368	C	A	.	PASS	END=25885644;ChrB=ch09;StartB=30403622;EndB=30403622;Parent=SYN304;VarType=ShV;DupType=.
ch09	25885645	SNP494369	A	T	.	PASS	END=25885645;ChrB=ch09;StartB=30403623;EndB=30403623;Parent=SYN304;VarType=ShV;DupType=.
ch09	25885664	SNP494370	T	A	.	PASS	END=25885664;ChrB=ch09;StartB=30403642;EndB=30403642;Parent=SYN304;VarType=ShV;DupType=.
ch09	25885694	SNP494371	G	A	.	PASS	END=25885694;ChrB=ch09;StartB=30403672;EndB=30403672;Parent=SYN304;VarType=ShV;DupType=.
ch09	25885706	INS494372	T	TA	.	PASS	END=25885706;ChrB=ch09;StartB=30403684;EndB=30403685;Parent=SYN304;VarType=ShV;DupType=.
ch09	25885737	SNP494373	C	T	.	PASS	END=25885737;ChrB=ch09;StartB=30403716;EndB=30403716;Parent=SYN304;VarType=ShV;DupType=.
ch09	25885780	SNP494374	T	C	.	PASS	END=25885780;ChrB=ch09;StartB=30403759;EndB=30403759;Parent=SYN304;VarType=ShV;DupType=.
ch09	25885788	SNP494375	G	C	.	PASS	END=25885788;ChrB=ch09;StartB=30403767;EndB=30403767;Parent=SYN304;VarType=ShV;DupType=.
ch09	25885833	SNP494376	G	C	.	PASS	END=25885833;ChrB=ch09;StartB=30403812;EndB=30403812;Parent=SYN304;VarType=ShV;DupType=.
ch09	25885839	SNP494377	A	C	.	PASS	END=25885839;ChrB=ch09;StartB=30403818;EndB=30403818;Parent=SYN304;VarType=ShV;DupType=.
ch09	25885847	SNP494378	A	T	.	PASS	END=25885847;ChrB=ch09;StartB=30403826;EndB=30403826;Parent=SYN304;VarType=ShV;DupType=.
ch09	25885864	DEL494379	CT	C	.	PASS	END=25885865;ChrB=ch09;StartB=30403843;EndB=30403843;Parent=SYN304;VarType=ShV;DupType=.
ch09	25885872	SNP494380	T	C	.	PASS	END=25885872;ChrB=ch09;StartB=30403850;EndB=30403850;Parent=SYN304;VarType=ShV;DupType=.
ch09	25885894	SNP494381	A	G	.	PASS	END=25885894;ChrB=ch09;StartB=30403872;EndB=30403872;Parent=SYN304;VarType=ShV;DupType=.
ch09	25885907	SNP494382	G	C	.	PASS	END=25885907;ChrB=ch09;StartB=30403885;EndB=30403885;Parent=SYN304;VarType=ShV;DupType=.
ch09	25885929	DEL494383	GC	G	.	PASS	END=25885930;ChrB=ch09;StartB=30403907;EndB=30403907;Parent=SYN304;VarType=ShV;DupType=.
ch09	25885934	SNP494384	T	A	.	PASS	END=25885934;ChrB=ch09;StartB=30403911;EndB=30403911;Parent=SYN304;VarType=ShV;DupType=.
ch09	25885945	SNP494385	C	T	.	PASS	END=25885945;ChrB=ch09;StartB=30403922;EndB=30403922;Parent=SYN304;VarType=ShV;DupType=.
ch09	25885979	SNP494386	C	T	.	PASS	END=25885979;ChrB=ch09;StartB=30403956;EndB=30403956;Parent=SYN304;VarType=ShV;DupType=.
ch09	25886008	SNP494387	G	A	.	PASS	END=25886008;ChrB=ch09;StartB=30403985;EndB=30403985;Parent=SYN304;VarType=ShV;DupType=.
ch09	25886052	SNP494388	A	C	.	PASS	END=25886052;ChrB=ch09;StartB=30404029;EndB=30404029;Parent=SYN304;VarType=ShV;DupType=.
ch09	25886057	SNP494389	T	G	.	PASS	END=25886057;ChrB=ch09;StartB=30404034;EndB=30404034;Parent=SYN304;VarType=ShV;DupType=.
ch09	25886058	SNP494390	A	T	.	PASS	END=25886058;ChrB=ch09;StartB=30404035;EndB=30404035;Parent=SYN304;VarType=ShV;DupType=.
ch09	25886062	SNP494391	G	T	.	PASS	END=25886062;ChrB=ch09;StartB=30404039;EndB=30404039;Parent=SYN304;VarType=ShV;DupType=.
ch09	25886096	SNP494392	C	A	.	PASS	END=25886096;ChrB=ch09;StartB=30404073;EndB=30404073;Parent=SYN304;VarType=ShV;DupType=.
ch09	25886108	SNP494393	A	G	.	PASS	END=25886108;ChrB=ch09;StartB=30404085;EndB=30404085;Parent=SYN304;VarType=ShV;DupType=.
ch09	25886117	SNP494394	C	A	.	PASS	END=25886117;ChrB=ch09;StartB=30404094;EndB=30404094;Parent=SYN304;VarType=ShV;DupType=.
ch09	25886149	SNP494395	C	A	.	PASS	END=25886149;ChrB=ch09;StartB=30404126;EndB=30404126;Parent=SYN304;VarType=ShV;DupType=.
ch09	25886177	SNP494396	G	T	.	PASS	END=25886177;ChrB=ch09;StartB=30404154;EndB=30404154;Parent=SYN304;VarType=ShV;DupType=.
ch09	25886181	SNP494397	T	A	.	PASS	END=25886181;ChrB=ch09;StartB=30404158;EndB=30404158;Parent=SYN304;VarType=ShV;DupType=.
ch09	25886272	SNP494398	G	A	.	PASS	END=25886272;ChrB=ch09;StartB=30404249;EndB=30404249;Parent=SYN304;VarType=ShV;DupType=.
ch09	25886322	SNP494399	A	G	.	PASS	END=25886322;ChrB=ch09;StartB=30404299;EndB=30404299;Parent=SYN304;VarType=ShV;DupType=.
ch09	25886349	SNP494400	T	G	.	PASS	END=25886349;ChrB=ch09;StartB=30404326;EndB=30404326;Parent=SYN304;VarType=ShV;DupType=.
ch09	25886405	SNP494401	T	C	.	PASS	END=25886405;ChrB=ch09;StartB=30404382;EndB=30404382;Parent=SYN304;VarType=ShV;DupType=.
ch09	25886424	SNP494402	G	T	.	PASS	END=25886424;ChrB=ch09;StartB=30404401;EndB=30404401;Parent=SYN304;VarType=ShV;DupType=.
ch09	25886439	SNP494403	A	T	.	PASS	END=25886439;ChrB=ch09;StartB=30404416;EndB=30404416;Parent=SYN304;VarType=ShV;DupType=.
ch09	25886455	SNP494404	C	T	.	PASS	END=25886455;ChrB=ch09;StartB=30404432;EndB=30404432;Parent=SYN304;VarType=ShV;DupType=.
ch09	25886472	DEL494405	AG	A	.	PASS	END=25886473;ChrB=ch09;StartB=30404449;EndB=30404449;Parent=SYN304;VarType=ShV;DupType=.
ch09	25886487	SNP494406	C	T	.	PASS	END=25886487;ChrB=ch09;StartB=30404463;EndB=30404463;Parent=SYN304;VarType=ShV;DupType=.
ch09	25886488	SNP494407	T	G	.	PASS	END=25886488;ChrB=ch09;StartB=30404464;EndB=30404464;Parent=SYN304;VarType=ShV;DupType=.
ch09	25886529	SNP494408	G	C	.	PASS	END=25886529;ChrB=ch09;StartB=30404505;EndB=30404505;Parent=SYN304;VarType=ShV;DupType=.
ch09	25886554	SNP494409	C	A	.	PASS	END=25886554;ChrB=ch09;StartB=30404530;EndB=30404530;Parent=SYN304;VarType=ShV;DupType=.
ch09	25886563	SNP494410	T	G	.	PASS	END=25886563;ChrB=ch09;StartB=30404539;EndB=30404539;Parent=SYN304;VarType=ShV;DupType=.
ch09	25886566	SNP494411	C	A	.	PASS	END=25886566;ChrB=ch09;StartB=30404542;EndB=30404542;Parent=SYN304;VarType=ShV;DupType=.
ch09	25886571	SNP494412	G	A	.	PASS	END=25886571;ChrB=ch09;StartB=30404547;EndB=30404547;Parent=SYN304;VarType=ShV;DupType=.
ch09	25886630	INS494413	A	ACTTATCT	.	PASS	END=25886630;ChrB=ch09;StartB=30404606;EndB=30404613;Parent=SYN304;VarType=ShV;DupType=.
ch09	25886666	SNP494414	T	A	.	PASS	END=25886666;ChrB=ch09;StartB=30404649;EndB=30404649;Parent=SYN304;VarType=ShV;DupType=.
ch09	25886694	SNP494415	C	G	.	PASS	END=25886694;ChrB=ch09;StartB=30404677;EndB=30404677;Parent=SYN304;VarType=ShV;DupType=.
ch09	25886697	SNP494416	A	C	.	PASS	END=25886697;ChrB=ch09;StartB=30404680;EndB=30404680;Parent=SYN304;VarType=ShV;DupType=.
ch09	25886716	SNP494417	C	G	.	PASS	END=25886716;ChrB=ch09;StartB=30404699;EndB=30404699;Parent=SYN304;VarType=ShV;DupType=.
ch09	25886718	SNP494418	C	T	.	PASS	END=25886718;ChrB=ch09;StartB=30404701;EndB=30404701;Parent=SYN304;VarType=ShV;DupType=.
ch09	25886727	SNP494419	A	T	.	PASS	END=25886727;ChrB=ch09;StartB=30404710;EndB=30404710;Parent=SYN304;VarType=ShV;DupType=.
ch09	25886733	SNP494420	C	T	.	PASS	END=25886733;ChrB=ch09;StartB=30404716;EndB=30404716;Parent=SYN304;VarType=ShV;DupType=.
ch09	25886734	SNP494421	T	A	.	PASS	END=25886734;ChrB=ch09;StartB=30404717;EndB=30404717;Parent=SYN304;VarType=ShV;DupType=.
ch09	25886760	SNP494422	C	T	.	PASS	END=25886760;ChrB=ch09;StartB=30404743;EndB=30404743;Parent=SYN304;VarType=ShV;DupType=.
ch09	25886761	SNP494423	G	A	.	PASS	END=25886761;ChrB=ch09;StartB=30404744;EndB=30404744;Parent=SYN304;VarType=ShV;DupType=.
ch09	25886770	INS494424	A	AG	.	PASS	END=25886770;ChrB=ch09;StartB=30404753;EndB=30404754;Parent=SYN304;VarType=ShV;DupType=.
ch09	25886794	SNP494425	T	G	.	PASS	END=25886794;ChrB=ch09;StartB=30404778;EndB=30404778;Parent=SYN304;VarType=ShV;DupType=.
ch09	25886828	SNP494426	C	A	.	PASS	END=25886828;ChrB=ch09;StartB=30404812;EndB=30404812;Parent=SYN304;VarType=ShV;DupType=.
ch09	25886891	SNP494427	T	G	.	PASS	END=25886891;ChrB=ch09;StartB=30404875;EndB=30404875;Parent=SYN304;VarType=ShV;DupType=.
ch09	25886941	SNP494428	G	T	.	PASS	END=25886941;ChrB=ch09;StartB=30404925;EndB=30404925;Parent=SYN304;VarType=ShV;DupType=.
ch09	25886965	SNP494429	A	T	.	PASS	END=25886965;ChrB=ch09;StartB=30404949;EndB=30404949;Parent=SYN304;VarType=ShV;DupType=.
ch09	25886981	SNP494430	G	T	.	PASS	END=25886981;ChrB=ch09;StartB=30404965;EndB=30404965;Parent=SYN304;VarType=ShV;DupType=.
ch09	25886985	SNP494431	G	T	.	PASS	END=25886985;ChrB=ch09;StartB=30404969;EndB=30404969;Parent=SYN304;VarType=ShV;DupType=.
ch09	25886991	INS494432	C	CG	.	PASS	END=25886991;ChrB=ch09;StartB=30404975;EndB=30404976;Parent=SYN304;VarType=ShV;DupType=.
ch09	25886995	SNP494433	T	C	.	PASS	END=25886995;ChrB=ch09;StartB=30404980;EndB=30404980;Parent=SYN304;VarType=ShV;DupType=.
ch09	25887035	SNP494434	C	A	.	PASS	END=25887035;ChrB=ch09;StartB=30405020;EndB=30405020;Parent=SYN304;VarType=ShV;DupType=.
ch09	25887049	SNP494435	C	T	.	PASS	END=25887049;ChrB=ch09;StartB=30405034;EndB=30405034;Parent=SYN304;VarType=ShV;DupType=.
ch09	25887059	SNP494436	C	G	.	PASS	END=25887059;ChrB=ch09;StartB=30405044;EndB=30405044;Parent=SYN304;VarType=ShV;DupType=.
ch09	25887069	SNP494437	C	A	.	PASS	END=25887069;ChrB=ch09;StartB=30405054;EndB=30405054;Parent=SYN304;VarType=ShV;DupType=.
ch09	25887077	SNP494438	G	A	.	PASS	END=25887077;ChrB=ch09;StartB=30405062;EndB=30405062;Parent=SYN304;VarType=ShV;DupType=.
ch09	25887088	SNP494439	T	A	.	PASS	END=25887088;ChrB=ch09;StartB=30405073;EndB=30405073;Parent=SYN304;VarType=ShV;DupType=.
ch09	25887144	SNP494440	G	A	.	PASS	END=25887144;ChrB=ch09;StartB=30405129;EndB=30405129;Parent=SYN304;VarType=ShV;DupType=.
ch09	25887178	SNP494441	T	G	.	PASS	END=25887178;ChrB=ch09;StartB=30405163;EndB=30405163;Parent=SYN304;VarType=ShV;DupType=.
ch09	25887195	SNP494442	A	T	.	PASS	END=25887195;ChrB=ch09;StartB=30405180;EndB=30405180;Parent=SYN304;VarType=ShV;DupType=.
ch09	25887220	SNP494443	G	T	.	PASS	END=25887220;ChrB=ch09;StartB=30405205;EndB=30405205;Parent=SYN304;VarType=ShV;DupType=.
ch09	25887221	SNP494444	A	G	.	PASS	END=25887221;ChrB=ch09;StartB=30405206;EndB=30405206;Parent=SYN304;VarType=ShV;DupType=.
ch09	25887241	SNP494445	C	A	.	PASS	END=25887241;ChrB=ch09;StartB=30405226;EndB=30405226;Parent=SYN304;VarType=ShV;DupType=.
ch09	25887260	SNP494446	G	A	.	PASS	END=25887260;ChrB=ch09;StartB=30405245;EndB=30405245;Parent=SYN304;VarType=ShV;DupType=.
ch09	25887308	SNP494447	T	A	.	PASS	END=25887308;ChrB=ch09;StartB=30405293;EndB=30405293;Parent=SYN304;VarType=ShV;DupType=.
ch09	25887315	SNP494448	T	G	.	PASS	END=25887315;ChrB=ch09;StartB=30405300;EndB=30405300;Parent=SYN304;VarType=ShV;DupType=.
ch09	25887334	SNP494449	T	G	.	PASS	END=25887334;ChrB=ch09;StartB=30405319;EndB=30405319;Parent=SYN304;VarType=ShV;DupType=.
ch09	25887360	SNP494450	T	G	.	PASS	END=25887360;ChrB=ch09;StartB=30405345;EndB=30405345;Parent=SYN304;VarType=ShV;DupType=.
ch09	25887379	SNP494451	C	G	.	PASS	END=25887379;ChrB=ch09;StartB=30405364;EndB=30405364;Parent=SYN304;VarType=ShV;DupType=.
ch09	25887384	SNP494452	A	T	.	PASS	END=25887384;ChrB=ch09;StartB=30405369;EndB=30405369;Parent=SYN304;VarType=ShV;DupType=.
ch09	25887399	SNP494453	T	A	.	PASS	END=25887399;ChrB=ch09;StartB=30405384;EndB=30405384;Parent=SYN304;VarType=ShV;DupType=.
ch09	25887413	SNP494454	C	T	.	PASS	END=25887413;ChrB=ch09;StartB=30405398;EndB=30405398;Parent=SYN304;VarType=ShV;DupType=.
ch09	25887421	SNP494455	A	C	.	PASS	END=25887421;ChrB=ch09;StartB=30405406;EndB=30405406;Parent=SYN304;VarType=ShV;DupType=.
ch09	25887427	SNP494456	A	G	.	PASS	END=25887427;ChrB=ch09;StartB=30405412;EndB=30405412;Parent=SYN304;VarType=ShV;DupType=.
ch09	25887532	SNP494457	A	C	.	PASS	END=25887532;ChrB=ch09;StartB=30405517;EndB=30405517;Parent=SYN304;VarType=ShV;DupType=.
ch09	25887543	SNP494458	A	T	.	PASS	END=25887543;ChrB=ch09;StartB=30405528;EndB=30405528;Parent=SYN304;VarType=ShV;DupType=.
ch09	25887558	SNP494459	G	A	.	PASS	END=25887558;ChrB=ch09;StartB=30405543;EndB=30405543;Parent=SYN304;VarType=ShV;DupType=.
ch09	25887560	SNP494460	A	G	.	PASS	END=25887560;ChrB=ch09;StartB=30405545;EndB=30405545;Parent=SYN304;VarType=ShV;DupType=.
ch09	25887565	SNP494461	T	C	.	PASS	END=25887565;ChrB=ch09;StartB=30405550;EndB=30405550;Parent=SYN304;VarType=ShV;DupType=.
ch09	25887630	SNP494462	A	C	.	PASS	END=25887630;ChrB=ch09;StartB=30405615;EndB=30405615;Parent=SYN304;VarType=ShV;DupType=.
ch09	25887665	SNP494463	G	A	.	PASS	END=25887665;ChrB=ch09;StartB=30405650;EndB=30405650;Parent=SYN304;VarType=ShV;DupType=.
ch09	25887674	SNP494464	T	A	.	PASS	END=25887674;ChrB=ch09;StartB=30405659;EndB=30405659;Parent=SYN304;VarType=ShV;DupType=.
ch09	25887679	SNP494465	C	T	.	PASS	END=25887679;ChrB=ch09;StartB=30405664;EndB=30405664;Parent=SYN304;VarType=ShV;DupType=.
ch09	25887701	SNP494466	G	T	.	PASS	END=25887701;ChrB=ch09;StartB=30405686;EndB=30405686;Parent=SYN304;VarType=ShV;DupType=.
ch09	25887726	SNP494467	A	G	.	PASS	END=25887726;ChrB=ch09;StartB=30405711;EndB=30405711;Parent=SYN304;VarType=ShV;DupType=.
ch09	25887729	SNP494468	T	C	.	PASS	END=25887729;ChrB=ch09;StartB=30405714;EndB=30405714;Parent=SYN304;VarType=ShV;DupType=.
ch09	25887756	SNP494469	T	C	.	PASS	END=25887756;ChrB=ch09;StartB=30405741;EndB=30405741;Parent=SYN304;VarType=ShV;DupType=.
ch09	25887759	SNP494470	C	T	.	PASS	END=25887759;ChrB=ch09;StartB=30405744;EndB=30405744;Parent=SYN304;VarType=ShV;DupType=.
ch09	25887761	SNP494471	A	G	.	PASS	END=25887761;ChrB=ch09;StartB=30405746;EndB=30405746;Parent=SYN304;VarType=ShV;DupType=.
ch09	25887772	SNP494472	C	G	.	PASS	END=25887772;ChrB=ch09;StartB=30405757;EndB=30405757;Parent=SYN304;VarType=ShV;DupType=.
ch09	25887790	SNP494473	G	A	.	PASS	END=25887790;ChrB=ch09;StartB=30405775;EndB=30405775;Parent=SYN304;VarType=ShV;DupType=.
ch09	25887797	SNP494474	A	C	.	PASS	END=25887797;ChrB=ch09;StartB=30405782;EndB=30405782;Parent=SYN304;VarType=ShV;DupType=.
ch09	25887837	SNP494475	G	A	.	PASS	END=25887837;ChrB=ch09;StartB=30405822;EndB=30405822;Parent=SYN304;VarType=ShV;DupType=.
ch09	25887838	SNP494476	A	C	.	PASS	END=25887838;ChrB=ch09;StartB=30405823;EndB=30405823;Parent=SYN304;VarType=ShV;DupType=.
ch09	25887882	SNP494477	T	A	.	PASS	END=25887882;ChrB=ch09;StartB=30405867;EndB=30405867;Parent=SYN304;VarType=ShV;DupType=.
ch09	25887885	SNP494478	T	C	.	PASS	END=25887885;ChrB=ch09;StartB=30405870;EndB=30405870;Parent=SYN304;VarType=ShV;DupType=.
ch09	25887900	SNP494479	A	G	.	PASS	END=25887900;ChrB=ch09;StartB=30405885;EndB=30405885;Parent=SYN304;VarType=ShV;DupType=.
ch09	25887914	SNP494480	G	A	.	PASS	END=25887914;ChrB=ch09;StartB=30405899;EndB=30405899;Parent=SYN304;VarType=ShV;DupType=.
ch09	25887934	SNP494481	G	C	.	PASS	END=25887934;ChrB=ch09;StartB=30405919;EndB=30405919;Parent=SYN304;VarType=ShV;DupType=.
ch09	25887944	SNP494482	A	G	.	PASS	END=25887944;ChrB=ch09;StartB=30405929;EndB=30405929;Parent=SYN304;VarType=ShV;DupType=.
ch09	25887957	SNP494483	T	A	.	PASS	END=25887957;ChrB=ch09;StartB=30405942;EndB=30405942;Parent=SYN304;VarType=ShV;DupType=.
ch09	25887964	SNP494484	A	C	.	PASS	END=25887964;ChrB=ch09;StartB=30405949;EndB=30405949;Parent=SYN304;VarType=ShV;DupType=.
ch09	25887968	SNP494485	G	A	.	PASS	END=25887968;ChrB=ch09;StartB=30405953;EndB=30405953;Parent=SYN304;VarType=ShV;DupType=.
ch09	25887991	SNP494486	T	G	.	PASS	END=25887991;ChrB=ch09;StartB=30405976;EndB=30405976;Parent=SYN304;VarType=ShV;DupType=.
ch09	25888037	SNP494487	A	G	.	PASS	END=25888037;ChrB=ch09;StartB=30406022;EndB=30406022;Parent=SYN304;VarType=ShV;DupType=.
ch09	25888041	SNP494488	A	C	.	PASS	END=25888041;ChrB=ch09;StartB=30406026;EndB=30406026;Parent=SYN304;VarType=ShV;DupType=.
ch09	25888083	SNP494489	T	G	.	PASS	END=25888083;ChrB=ch09;StartB=30406068;EndB=30406068;Parent=SYN304;VarType=ShV;DupType=.
ch09	25888097	SNP494490	C	A	.	PASS	END=25888097;ChrB=ch09;StartB=30406082;EndB=30406082;Parent=SYN304;VarType=ShV;DupType=.
ch09	25888130	SNP494491	C	T	.	PASS	END=25888130;ChrB=ch09;StartB=30406115;EndB=30406115;Parent=SYN304;VarType=ShV;DupType=.
ch09	25888150	SNP494492	A	G	.	PASS	END=25888150;ChrB=ch09;StartB=30406135;EndB=30406135;Parent=SYN304;VarType=ShV;DupType=.
ch09	25888157	SNP494493	G	A	.	PASS	END=25888157;ChrB=ch09;StartB=30406142;EndB=30406142;Parent=SYN304;VarType=ShV;DupType=.
ch09	25888166	SNP494494	C	T	.	PASS	END=25888166;ChrB=ch09;StartB=30406151;EndB=30406151;Parent=SYN304;VarType=ShV;DupType=.
ch09	25888188	SNP494495	C	T	.	PASS	END=25888188;ChrB=ch09;StartB=30406173;EndB=30406173;Parent=SYN304;VarType=ShV;DupType=.
ch09	25888203	SNP494496	T	C	.	PASS	END=25888203;ChrB=ch09;StartB=30406188;EndB=30406188;Parent=SYN304;VarType=ShV;DupType=.
ch09	25888212	SNP494497	G	T	.	PASS	END=25888212;ChrB=ch09;StartB=30406197;EndB=30406197;Parent=SYN304;VarType=ShV;DupType=.
ch09	25888227	SNP494498	A	G	.	PASS	END=25888227;ChrB=ch09;StartB=30406212;EndB=30406212;Parent=SYN304;VarType=ShV;DupType=.
ch09	25888234	SNP494499	T	G	.	PASS	END=25888234;ChrB=ch09;StartB=30406219;EndB=30406219;Parent=SYN304;VarType=ShV;DupType=.
ch09	25888310	SNP494500	A	T	.	PASS	END=25888310;ChrB=ch09;StartB=30406295;EndB=30406295;Parent=SYN304;VarType=ShV;DupType=.
ch09	25888312	SNP494501	C	T	.	PASS	END=25888312;ChrB=ch09;StartB=30406297;EndB=30406297;Parent=SYN304;VarType=ShV;DupType=.
ch09	25888349	SNP494502	A	C	.	PASS	END=25888349;ChrB=ch09;StartB=30406334;EndB=30406334;Parent=SYN304;VarType=ShV;DupType=.
ch09	25888351	SNP494503	T	A	.	PASS	END=25888351;ChrB=ch09;StartB=30406336;EndB=30406336;Parent=SYN304;VarType=ShV;DupType=.
ch09	25888357	INS494504	T	TC	.	PASS	END=25888357;ChrB=ch09;StartB=30406342;EndB=30406343;Parent=SYN304;VarType=ShV;DupType=.
ch09	25888374	SNP494505	A	G	.	PASS	END=25888374;ChrB=ch09;StartB=30406360;EndB=30406360;Parent=SYN304;VarType=ShV;DupType=.
ch09	25888382	SNP494506	A	T	.	PASS	END=25888382;ChrB=ch09;StartB=30406368;EndB=30406368;Parent=SYN304;VarType=ShV;DupType=.
ch09	25888420	SNP494507	A	G	.	PASS	END=25888420;ChrB=ch09;StartB=30406406;EndB=30406406;Parent=SYN304;VarType=ShV;DupType=.
ch09	25888447	SNP494508	T	C	.	PASS	END=25888447;ChrB=ch09;StartB=30406433;EndB=30406433;Parent=SYN304;VarType=ShV;DupType=.
ch09	25888502	SNP494509	G	T	.	PASS	END=25888502;ChrB=ch09;StartB=30406488;EndB=30406488;Parent=SYN304;VarType=ShV;DupType=.
ch09	25888535	INS494510	T	TA	.	PASS	END=25888535;ChrB=ch09;StartB=30406521;EndB=30406522;Parent=SYN304;VarType=ShV;DupType=.
ch09	25888538	SNP494511	G	A	.	PASS	END=25888538;ChrB=ch09;StartB=30406525;EndB=30406525;Parent=SYN304;VarType=ShV;DupType=.
ch09	25888584	SNP494512	A	G	.	PASS	END=25888584;ChrB=ch09;StartB=30406571;EndB=30406571;Parent=SYN304;VarType=ShV;DupType=.
ch09	25888612	DEL494513	ACC	A	.	PASS	END=25888614;ChrB=ch09;StartB=30406599;EndB=30406599;Parent=SYN304;VarType=ShV;DupType=.
ch09	25888628	SNP494514	T	C	.	PASS	END=25888628;ChrB=ch09;StartB=30406613;EndB=30406613;Parent=SYN304;VarType=ShV;DupType=.
ch09	25888641	SNP494515	A	G	.	PASS	END=25888641;ChrB=ch09;StartB=30406626;EndB=30406626;Parent=SYN304;VarType=ShV;DupType=.
ch09	25888697	SNP494516	C	T	.	PASS	END=25888697;ChrB=ch09;StartB=30406682;EndB=30406682;Parent=SYN304;VarType=ShV;DupType=.
ch09	25888748	SNP494517	A	C	.	PASS	END=25888748;ChrB=ch09;StartB=30406733;EndB=30406733;Parent=SYN304;VarType=ShV;DupType=.
ch09	25888825	SNP494518	G	T	.	PASS	END=25888825;ChrB=ch09;StartB=30406810;EndB=30406810;Parent=SYN304;VarType=ShV;DupType=.
ch09	25888837	INS494519	C	CA	.	PASS	END=25888837;ChrB=ch09;StartB=30406822;EndB=30406823;Parent=SYN304;VarType=ShV;DupType=.
ch09	25888857	SNP494520	A	C	.	PASS	END=25888857;ChrB=ch09;StartB=30406843;EndB=30406843;Parent=SYN304;VarType=ShV;DupType=.
ch09	25888861	SNP494521	C	G	.	PASS	END=25888861;ChrB=ch09;StartB=30406847;EndB=30406847;Parent=SYN304;VarType=ShV;DupType=.
ch09	25888877	SNP494522	T	G	.	PASS	END=25888877;ChrB=ch09;StartB=30406863;EndB=30406863;Parent=SYN304;VarType=ShV;DupType=.
ch09	25888879	SNP494523	G	T	.	PASS	END=25888879;ChrB=ch09;StartB=30406865;EndB=30406865;Parent=SYN304;VarType=ShV;DupType=.
ch09	25888881	SNP494524	T	G	.	PASS	END=25888881;ChrB=ch09;StartB=30406867;EndB=30406867;Parent=SYN304;VarType=ShV;DupType=.
ch09	25888905	DEL494525	AAAAAAAACCCC	A	.	PASS	END=25888916;ChrB=ch09;StartB=30406891;EndB=30406891;Parent=SYN304;VarType=ShV;DupType=.
ch09	25888917	SNP494526	T	C	.	PASS	END=25888917;ChrB=ch09;StartB=30406892;EndB=30406892;Parent=SYN304;VarType=ShV;DupType=.
ch09	25888921	SNP494527	T	A	.	PASS	END=25888921;ChrB=ch09;StartB=30406896;EndB=30406896;Parent=SYN304;VarType=ShV;DupType=.
ch09	25888976	SNP494528	A	G	.	PASS	END=25888976;ChrB=ch09;StartB=30406951;EndB=30406951;Parent=SYN304;VarType=ShV;DupType=.
ch09	25888978	SNP494529	A	G	.	PASS	END=25888978;ChrB=ch09;StartB=30406953;EndB=30406953;Parent=SYN304;VarType=ShV;DupType=.
ch09	25888979	SNP494530	A	T	.	PASS	END=25888979;ChrB=ch09;StartB=30406954;EndB=30406954;Parent=SYN304;VarType=ShV;DupType=.
ch09	25888992	SNP494531	C	A	.	PASS	END=25888992;ChrB=ch09;StartB=30406967;EndB=30406967;Parent=SYN304;VarType=ShV;DupType=.
ch09	25889000	SNP494532	A	G	.	PASS	END=25889000;ChrB=ch09;StartB=30406975;EndB=30406975;Parent=SYN304;VarType=ShV;DupType=.
ch09	25889013	SNP494533	C	T	.	PASS	END=25889013;ChrB=ch09;StartB=30406988;EndB=30406988;Parent=SYN304;VarType=ShV;DupType=.
ch09	25889025	SNP494534	G	T	.	PASS	END=25889025;ChrB=ch09;StartB=30407000;EndB=30407000;Parent=SYN304;VarType=ShV;DupType=.
ch09	25889030	SNP494535	C	G	.	PASS	END=25889030;ChrB=ch09;StartB=30407005;EndB=30407005;Parent=SYN304;VarType=ShV;DupType=.
ch09	25889033	SNP494536	G	T	.	PASS	END=25889033;ChrB=ch09;StartB=30407008;EndB=30407008;Parent=SYN304;VarType=ShV;DupType=.
ch09	25889068	SNP494537	T	C	.	PASS	END=25889068;ChrB=ch09;StartB=30407043;EndB=30407043;Parent=SYN304;VarType=ShV;DupType=.
ch09	25889082	SNP494538	T	G	.	PASS	END=25889082;ChrB=ch09;StartB=30407057;EndB=30407057;Parent=SYN304;VarType=ShV;DupType=.
ch09	25889108	SNP494539	A	G	.	PASS	END=25889108;ChrB=ch09;StartB=30407083;EndB=30407083;Parent=SYN304;VarType=ShV;DupType=.
ch09	25889126	SNP494540	A	C	.	PASS	END=25889126;ChrB=ch09;StartB=30407101;EndB=30407101;Parent=SYN304;VarType=ShV;DupType=.
ch09	25889132	SNP494541	T	G	.	PASS	END=25889132;ChrB=ch09;StartB=30407107;EndB=30407107;Parent=SYN304;VarType=ShV;DupType=.
ch09	25889141	SNP494542	T	C	.	PASS	END=25889141;ChrB=ch09;StartB=30407116;EndB=30407116;Parent=SYN304;VarType=ShV;DupType=.
ch09	25889180	SNP494543	C	T	.	PASS	END=25889180;ChrB=ch09;StartB=30407155;EndB=30407155;Parent=SYN304;VarType=ShV;DupType=.
ch09	25889186	SNP494544	T	G	.	PASS	END=25889186;ChrB=ch09;StartB=30407161;EndB=30407161;Parent=SYN304;VarType=ShV;DupType=.
ch09	25889206	INS494545	T	TAA	.	PASS	END=25889206;ChrB=ch09;StartB=30407181;EndB=30407183;Parent=SYN304;VarType=ShV;DupType=.
ch09	25889275	SNP494546	T	C	.	PASS	END=25889275;ChrB=ch09;StartB=30407252;EndB=30407252;Parent=SYN304;VarType=ShV;DupType=.
ch09	25889299	SNP494547	T	A	.	PASS	END=25889299;ChrB=ch09;StartB=30407276;EndB=30407276;Parent=SYN304;VarType=ShV;DupType=.
ch09	25889303	SNP494548	C	A	.	PASS	END=25889303;ChrB=ch09;StartB=30407280;EndB=30407280;Parent=SYN304;VarType=ShV;DupType=.
ch09	25889310	SNP494549	C	G	.	PASS	END=25889310;ChrB=ch09;StartB=30407287;EndB=30407287;Parent=SYN304;VarType=ShV;DupType=.
ch09	25889320	SNP494550	G	A	.	PASS	END=25889320;ChrB=ch09;StartB=30407297;EndB=30407297;Parent=SYN304;VarType=ShV;DupType=.
ch09	25889330	SNP494551	G	A	.	PASS	END=25889330;ChrB=ch09;StartB=30407307;EndB=30407307;Parent=SYN304;VarType=ShV;DupType=.
ch09	25889333	SNP494552	C	T	.	PASS	END=25889333;ChrB=ch09;StartB=30407310;EndB=30407310;Parent=SYN304;VarType=ShV;DupType=.
ch09	25889349	SNP494553	A	G	.	PASS	END=25889349;ChrB=ch09;StartB=30407326;EndB=30407326;Parent=SYN304;VarType=ShV;DupType=.
ch09	25889361	SNP494554	A	G	.	PASS	END=25889361;ChrB=ch09;StartB=30407338;EndB=30407338;Parent=SYN304;VarType=ShV;DupType=.
ch09	25889406	SNP494555	C	G	.	PASS	END=25889406;ChrB=ch09;StartB=30407383;EndB=30407383;Parent=SYN304;VarType=ShV;DupType=.
ch09	25889437	SNP494556	G	A	.	PASS	END=25889437;ChrB=ch09;StartB=30407414;EndB=30407414;Parent=SYN304;VarType=ShV;DupType=.
ch09	25889441	SNP494557	C	T	.	PASS	END=25889441;ChrB=ch09;StartB=30407418;EndB=30407418;Parent=SYN304;VarType=ShV;DupType=.
ch09	25889462	SNP494558	A	G	.	PASS	END=25889462;ChrB=ch09;StartB=30407439;EndB=30407439;Parent=SYN304;VarType=ShV;DupType=.
ch09	25889465	SNP494559	T	C	.	PASS	END=25889465;ChrB=ch09;StartB=30407442;EndB=30407442;Parent=SYN304;VarType=ShV;DupType=.
ch09	25889477	SNP494560	C	A	.	PASS	END=25889477;ChrB=ch09;StartB=30407454;EndB=30407454;Parent=SYN304;VarType=ShV;DupType=.
ch09	25889547	SNP494561	C	A	.	PASS	END=25889547;ChrB=ch09;StartB=30407524;EndB=30407524;Parent=SYN304;VarType=ShV;DupType=.
ch09	25889548	SNP494562	G	A	.	PASS	END=25889548;ChrB=ch09;StartB=30407525;EndB=30407525;Parent=SYN304;VarType=ShV;DupType=.
ch09	25889550	SNP494563	A	C	.	PASS	END=25889550;ChrB=ch09;StartB=30407527;EndB=30407527;Parent=SYN304;VarType=ShV;DupType=.
ch09	25889602	SNP494564	G	T	.	PASS	END=25889602;ChrB=ch09;StartB=30407579;EndB=30407579;Parent=SYN304;VarType=ShV;DupType=.
ch09	25889628	SNP494565	G	T	.	PASS	END=25889628;ChrB=ch09;StartB=30407605;EndB=30407605;Parent=SYN304;VarType=ShV;DupType=.
ch09	25889643	INS494566	A	AT	.	PASS	END=25889643;ChrB=ch09;StartB=30407620;EndB=30407621;Parent=SYN304;VarType=ShV;DupType=.
ch09	25889645	SNP494567	C	A	.	PASS	END=25889645;ChrB=ch09;StartB=30407623;EndB=30407623;Parent=SYN304;VarType=ShV;DupType=.
ch09	25889657	SNP494568	T	G	.	PASS	END=25889657;ChrB=ch09;StartB=30407635;EndB=30407635;Parent=SYN304;VarType=ShV;DupType=.
ch09	25889668	SNP494569	T	C	.	PASS	END=25889668;ChrB=ch09;StartB=30407646;EndB=30407646;Parent=SYN304;VarType=ShV;DupType=.
ch09	25889710	SNP494570	C	T	.	PASS	END=25889710;ChrB=ch09;StartB=30407688;EndB=30407688;Parent=SYN304;VarType=ShV;DupType=.
ch09	25889720	SNP494571	T	C	.	PASS	END=25889720;ChrB=ch09;StartB=30407698;EndB=30407698;Parent=SYN304;VarType=ShV;DupType=.
ch09	25889738	SNP494572	C	A	.	PASS	END=25889738;ChrB=ch09;StartB=30407716;EndB=30407716;Parent=SYN304;VarType=ShV;DupType=.
ch09	25889752	SNP494573	A	C	.	PASS	END=25889752;ChrB=ch09;StartB=30407730;EndB=30407730;Parent=SYN304;VarType=ShV;DupType=.
ch09	25889798	SNP494574	G	A	.	PASS	END=25889798;ChrB=ch09;StartB=30407776;EndB=30407776;Parent=SYN304;VarType=ShV;DupType=.
ch09	25889808	SNP494575	T	A	.	PASS	END=25889808;ChrB=ch09;StartB=30407786;EndB=30407786;Parent=SYN304;VarType=ShV;DupType=.
ch09	25889809	SNP494576	T	A	.	PASS	END=25889809;ChrB=ch09;StartB=30407787;EndB=30407787;Parent=SYN304;VarType=ShV;DupType=.
ch09	25889831	SNP494577	A	T	.	PASS	END=25889831;ChrB=ch09;StartB=30407809;EndB=30407809;Parent=SYN304;VarType=ShV;DupType=.
ch09	25889848	SNP494578	T	A	.	PASS	END=25889848;ChrB=ch09;StartB=30407826;EndB=30407826;Parent=SYN304;VarType=ShV;DupType=.
ch09	25889897	SNP494579	T	C	.	PASS	END=25889897;ChrB=ch09;StartB=30407875;EndB=30407875;Parent=SYN304;VarType=ShV;DupType=.
ch09	25889921	SNP494580	A	T	.	PASS	END=25889921;ChrB=ch09;StartB=30407899;EndB=30407899;Parent=SYN304;VarType=ShV;DupType=.
ch09	25889962	SNP494581	A	G	.	PASS	END=25889962;ChrB=ch09;StartB=30407940;EndB=30407940;Parent=SYN304;VarType=ShV;DupType=.
ch09	25890027	SNP494582	G	A	.	PASS	END=25890027;ChrB=ch09;StartB=30408005;EndB=30408005;Parent=SYN304;VarType=ShV;DupType=.
ch09	25890084	SNP494583	A	G	.	PASS	END=25890084;ChrB=ch09;StartB=30408062;EndB=30408062;Parent=SYN304;VarType=ShV;DupType=.
ch09	25890123	SNP494584	A	T	.	PASS	END=25890123;ChrB=ch09;StartB=30408101;EndB=30408101;Parent=SYN304;VarType=ShV;DupType=.
ch09	25890124	SNP494585	G	A	.	PASS	END=25890124;ChrB=ch09;StartB=30408102;EndB=30408102;Parent=SYN304;VarType=ShV;DupType=.
ch09	25890171	SNP494586	T	G	.	PASS	END=25890171;ChrB=ch09;StartB=30408149;EndB=30408149;Parent=SYN304;VarType=ShV;DupType=.
ch09	25890172	SNP494587	C	A	.	PASS	END=25890172;ChrB=ch09;StartB=30408150;EndB=30408150;Parent=SYN304;VarType=ShV;DupType=.
ch09	25890188	SNP494588	A	T	.	PASS	END=25890188;ChrB=ch09;StartB=30408166;EndB=30408166;Parent=SYN304;VarType=ShV;DupType=.
ch09	25890196	SNP494589	A	C	.	PASS	END=25890196;ChrB=ch09;StartB=30408174;EndB=30408174;Parent=SYN304;VarType=ShV;DupType=.
ch09	25890215	SNP494590	A	G	.	PASS	END=25890215;ChrB=ch09;StartB=30408193;EndB=30408193;Parent=SYN304;VarType=ShV;DupType=.
ch09	25890219	SNP494591	T	C	.	PASS	END=25890219;ChrB=ch09;StartB=30408197;EndB=30408197;Parent=SYN304;VarType=ShV;DupType=.
ch09	25890233	SNP494592	T	G	.	PASS	END=25890233;ChrB=ch09;StartB=30408211;EndB=30408211;Parent=SYN304;VarType=ShV;DupType=.
ch09	25890236	SNP494593	A	C	.	PASS	END=25890236;ChrB=ch09;StartB=30408214;EndB=30408214;Parent=SYN304;VarType=ShV;DupType=.
ch09	25890243	SNP494594	A	C	.	PASS	END=25890243;ChrB=ch09;StartB=30408221;EndB=30408221;Parent=SYN304;VarType=ShV;DupType=.
ch09	25890282	SNP494595	C	T	.	PASS	END=25890282;ChrB=ch09;StartB=30408260;EndB=30408260;Parent=SYN304;VarType=ShV;DupType=.
ch09	25890284	SNP494596	G	C	.	PASS	END=25890284;ChrB=ch09;StartB=30408262;EndB=30408262;Parent=SYN304;VarType=ShV;DupType=.
ch09	25890321	SNP494597	A	T	.	PASS	END=25890321;ChrB=ch09;StartB=30408299;EndB=30408299;Parent=SYN304;VarType=ShV;DupType=.
ch09	25890327	SNP494598	A	C	.	PASS	END=25890327;ChrB=ch09;StartB=30408305;EndB=30408305;Parent=SYN304;VarType=ShV;DupType=.
ch09	25890329	SNP494599	A	C	.	PASS	END=25890329;ChrB=ch09;StartB=30408307;EndB=30408307;Parent=SYN304;VarType=ShV;DupType=.
ch09	25890332	SNP494600	C	T	.	PASS	END=25890332;ChrB=ch09;StartB=30408310;EndB=30408310;Parent=SYN304;VarType=ShV;DupType=.
ch09	25890335	SNP494601	A	C	.	PASS	END=25890335;ChrB=ch09;StartB=30408313;EndB=30408313;Parent=SYN304;VarType=ShV;DupType=.
ch09	25890353	SNP494602	T	A	.	PASS	END=25890353;ChrB=ch09;StartB=30408331;EndB=30408331;Parent=SYN304;VarType=ShV;DupType=.
ch09	25890355	SNP494603	A	C	.	PASS	END=25890355;ChrB=ch09;StartB=30408333;EndB=30408333;Parent=SYN304;VarType=ShV;DupType=.
ch09	25890362	SNP494604	G	C	.	PASS	END=25890362;ChrB=ch09;StartB=30408340;EndB=30408340;Parent=SYN304;VarType=ShV;DupType=.
ch09	25890385	SNP494605	T	C	.	PASS	END=25890385;ChrB=ch09;StartB=30408363;EndB=30408363;Parent=SYN304;VarType=ShV;DupType=.
ch09	25890421	SNP494606	C	T	.	PASS	END=25890421;ChrB=ch09;StartB=30408399;EndB=30408399;Parent=SYN304;VarType=ShV;DupType=.
ch09	25890436	SNP494607	T	G	.	PASS	END=25890436;ChrB=ch09;StartB=30408414;EndB=30408414;Parent=SYN304;VarType=ShV;DupType=.
ch09	25890445	SNP494608	G	T	.	PASS	END=25890445;ChrB=ch09;StartB=30408423;EndB=30408423;Parent=SYN304;VarType=ShV;DupType=.
ch09	25890468	SNP494609	G	T	.	PASS	END=25890468;ChrB=ch09;StartB=30408446;EndB=30408446;Parent=SYN304;VarType=ShV;DupType=.
ch09	25890499	SNP494610	T	C	.	PASS	END=25890499;ChrB=ch09;StartB=30408477;EndB=30408477;Parent=SYN304;VarType=ShV;DupType=.
ch09	25890522	SNP494611	T	G	.	PASS	END=25890522;ChrB=ch09;StartB=30408500;EndB=30408500;Parent=SYN304;VarType=ShV;DupType=.
ch09	25890535	SNP494612	A	C	.	PASS	END=25890535;ChrB=ch09;StartB=30408513;EndB=30408513;Parent=SYN304;VarType=ShV;DupType=.
ch09	25890562	SNP494613	G	T	.	PASS	END=25890562;ChrB=ch09;StartB=30408540;EndB=30408540;Parent=SYN304;VarType=ShV;DupType=.
ch09	25890574	INS494614	A	ACAAGGAGAGG	.	PASS	END=25890574;ChrB=ch09;StartB=30408552;EndB=30408562;Parent=SYN304;VarType=ShV;DupType=.
ch09	25890679	SNP494615	T	G	.	PASS	END=25890679;ChrB=ch09;StartB=30408667;EndB=30408667;Parent=SYN304;VarType=ShV;DupType=.
ch09	25890702	SNP494616	C	A	.	PASS	END=25890702;ChrB=ch09;StartB=30408690;EndB=30408690;Parent=SYN304;VarType=ShV;DupType=.
ch09	25890723	SNP494617	G	A	.	PASS	END=25890723;ChrB=ch09;StartB=30408711;EndB=30408711;Parent=SYN304;VarType=ShV;DupType=.
ch09	25890736	SNP494618	T	G	.	PASS	END=25890736;ChrB=ch09;StartB=30408724;EndB=30408724;Parent=SYN304;VarType=ShV;DupType=.
ch09	25890766	SNP494619	C	T	.	PASS	END=25890766;ChrB=ch09;StartB=30408754;EndB=30408754;Parent=SYN304;VarType=ShV;DupType=.
ch09	25890767	SNP494620	A	G	.	PASS	END=25890767;ChrB=ch09;StartB=30408755;EndB=30408755;Parent=SYN304;VarType=ShV;DupType=.
ch09	25890830	SNP494621	A	G	.	PASS	END=25890830;ChrB=ch09;StartB=30408818;EndB=30408818;Parent=SYN304;VarType=ShV;DupType=.
ch09	25890847	SNP494622	A	C	.	PASS	END=25890847;ChrB=ch09;StartB=30408835;EndB=30408835;Parent=SYN304;VarType=ShV;DupType=.
ch09	25890900	SNP494623	C	A	.	PASS	END=25890900;ChrB=ch09;StartB=30408888;EndB=30408888;Parent=SYN304;VarType=ShV;DupType=.
ch09	25890917	SNP494624	G	T	.	PASS	END=25890917;ChrB=ch09;StartB=30408905;EndB=30408905;Parent=SYN304;VarType=ShV;DupType=.
ch09	25890956	SNP494625	A	C	.	PASS	END=25890956;ChrB=ch09;StartB=30408944;EndB=30408944;Parent=SYN304;VarType=ShV;DupType=.
ch09	25890984	SNP494626	G	A	.	PASS	END=25890984;ChrB=ch09;StartB=30408972;EndB=30408972;Parent=SYN304;VarType=ShV;DupType=.
ch09	25891010	SNP494627	C	T	.	PASS	END=25891010;ChrB=ch09;StartB=30408998;EndB=30408998;Parent=SYN304;VarType=ShV;DupType=.
ch09	25891042	SNP494628	T	A	.	PASS	END=25891042;ChrB=ch09;StartB=30409030;EndB=30409030;Parent=SYN304;VarType=ShV;DupType=.
ch09	25891047	SNP494629	T	A	.	PASS	END=25891047;ChrB=ch09;StartB=30409035;EndB=30409035;Parent=SYN304;VarType=ShV;DupType=.
ch09	25891052	SNP494630	A	T	.	PASS	END=25891052;ChrB=ch09;StartB=30409040;EndB=30409040;Parent=SYN304;VarType=ShV;DupType=.
ch09	25891061	SNP494631	A	G	.	PASS	END=25891061;ChrB=ch09;StartB=30409049;EndB=30409049;Parent=SYN304;VarType=ShV;DupType=.
ch09	25891082	SNP494632	T	A	.	PASS	END=25891082;ChrB=ch09;StartB=30409070;EndB=30409070;Parent=SYN304;VarType=ShV;DupType=.
ch09	25891104	SNP494633	C	T	.	PASS	END=25891104;ChrB=ch09;StartB=30409092;EndB=30409092;Parent=SYN304;VarType=ShV;DupType=.
ch09	25891181	SNP494634	G	T	.	PASS	END=25891181;ChrB=ch09;StartB=30409169;EndB=30409169;Parent=SYN304;VarType=ShV;DupType=.
ch09	25891182	SNP494635	T	G	.	PASS	END=25891182;ChrB=ch09;StartB=30409170;EndB=30409170;Parent=SYN304;VarType=ShV;DupType=.
ch09	25891208	SNP494636	G	A	.	PASS	END=25891208;ChrB=ch09;StartB=30409196;EndB=30409196;Parent=SYN304;VarType=ShV;DupType=.
ch09	25891221	SNP494637	T	A	.	PASS	END=25891221;ChrB=ch09;StartB=30409209;EndB=30409209;Parent=SYN304;VarType=ShV;DupType=.
ch09	25891222	SNP494638	T	C	.	PASS	END=25891222;ChrB=ch09;StartB=30409210;EndB=30409210;Parent=SYN304;VarType=ShV;DupType=.
ch09	25891239	SNP494639	A	G	.	PASS	END=25891239;ChrB=ch09;StartB=30409227;EndB=30409227;Parent=SYN304;VarType=ShV;DupType=.
ch09	25891251	SNP494640	A	G	.	PASS	END=25891251;ChrB=ch09;StartB=30409239;EndB=30409239;Parent=SYN304;VarType=ShV;DupType=.
ch09	25891252	SNP494641	T	C	.	PASS	END=25891252;ChrB=ch09;StartB=30409240;EndB=30409240;Parent=SYN304;VarType=ShV;DupType=.
ch09	25891270	SNP494642	C	G	.	PASS	END=25891270;ChrB=ch09;StartB=30409258;EndB=30409258;Parent=SYN304;VarType=ShV;DupType=.
ch09	25891288	SNP494643	T	C	.	PASS	END=25891288;ChrB=ch09;StartB=30409276;EndB=30409276;Parent=SYN304;VarType=ShV;DupType=.
ch09	25891292	SNP494644	A	T	.	PASS	END=25891292;ChrB=ch09;StartB=30409280;EndB=30409280;Parent=SYN304;VarType=ShV;DupType=.
ch09	25891295	SNP494645	A	G	.	PASS	END=25891295;ChrB=ch09;StartB=30409283;EndB=30409283;Parent=SYN304;VarType=ShV;DupType=.
ch09	25891403	SNP494646	A	T	.	PASS	END=25891403;ChrB=ch09;StartB=30409391;EndB=30409391;Parent=SYN304;VarType=ShV;DupType=.
ch09	25891405	SNP494647	C	A	.	PASS	END=25891405;ChrB=ch09;StartB=30409393;EndB=30409393;Parent=SYN304;VarType=ShV;DupType=.
ch09	25891412	SNP494648	T	C	.	PASS	END=25891412;ChrB=ch09;StartB=30409400;EndB=30409400;Parent=SYN304;VarType=ShV;DupType=.
ch09	25891471	SNP494649	T	C	.	PASS	END=25891471;ChrB=ch09;StartB=30409459;EndB=30409459;Parent=SYN304;VarType=ShV;DupType=.
ch09	25891502	SNP494650	G	A	.	PASS	END=25891502;ChrB=ch09;StartB=30409490;EndB=30409490;Parent=SYN304;VarType=ShV;DupType=.
ch09	25891505	SNP494651	G	A	.	PASS	END=25891505;ChrB=ch09;StartB=30409493;EndB=30409493;Parent=SYN304;VarType=ShV;DupType=.
ch09	25891512	SNP494652	C	A	.	PASS	END=25891512;ChrB=ch09;StartB=30409500;EndB=30409500;Parent=SYN304;VarType=ShV;DupType=.
ch09	25891515	SNP494653	C	T	.	PASS	END=25891515;ChrB=ch09;StartB=30409503;EndB=30409503;Parent=SYN304;VarType=ShV;DupType=.
ch09	25891583	SNP494654	T	G	.	PASS	END=25891583;ChrB=ch09;StartB=30409571;EndB=30409571;Parent=SYN304;VarType=ShV;DupType=.
ch09	25891598	SNP494655	C	A	.	PASS	END=25891598;ChrB=ch09;StartB=30409586;EndB=30409586;Parent=SYN304;VarType=ShV;DupType=.
ch09	25891646	DEL494656	TG	T	.	PASS	END=25891647;ChrB=ch09;StartB=30409634;EndB=30409634;Parent=SYN304;VarType=ShV;DupType=.
ch09	25891671	SNP494657	A	T	.	PASS	END=25891671;ChrB=ch09;StartB=30409658;EndB=30409658;Parent=SYN304;VarType=ShV;DupType=.
ch09	25891673	SNP494658	A	G	.	PASS	END=25891673;ChrB=ch09;StartB=30409660;EndB=30409660;Parent=SYN304;VarType=ShV;DupType=.
ch09	25891745	SNP494659	G	T	.	PASS	END=25891745;ChrB=ch09;StartB=30409732;EndB=30409732;Parent=SYN304;VarType=ShV;DupType=.
ch09	25891754	SNP494660	A	T	.	PASS	END=25891754;ChrB=ch09;StartB=30409741;EndB=30409741;Parent=SYN304;VarType=ShV;DupType=.
ch09	25891789	SNP494661	C	A	.	PASS	END=25891789;ChrB=ch09;StartB=30409776;EndB=30409776;Parent=SYN304;VarType=ShV;DupType=.
ch09	25891809	SNP494662	G	A	.	PASS	END=25891809;ChrB=ch09;StartB=30409796;EndB=30409796;Parent=SYN304;VarType=ShV;DupType=.
ch09	25891819	SNP494663	G	A	.	PASS	END=25891819;ChrB=ch09;StartB=30409806;EndB=30409806;Parent=SYN304;VarType=ShV;DupType=.
ch09	25891826	SNP494664	A	C	.	PASS	END=25891826;ChrB=ch09;StartB=30409813;EndB=30409813;Parent=SYN304;VarType=ShV;DupType=.
ch09	25891827	SNP494665	T	G	.	PASS	END=25891827;ChrB=ch09;StartB=30409814;EndB=30409814;Parent=SYN304;VarType=ShV;DupType=.
ch09	25891885	INS494666	A	AT	.	PASS	END=25891885;ChrB=ch09;StartB=30409872;EndB=30409873;Parent=SYN304;VarType=ShV;DupType=.
ch09	25891890	SNP494667	G	A	.	PASS	END=25891890;ChrB=ch09;StartB=30409878;EndB=30409878;Parent=SYN304;VarType=ShV;DupType=.
ch09	25891936	SNP494668	G	T	.	PASS	END=25891936;ChrB=ch09;StartB=30409924;EndB=30409924;Parent=SYN304;VarType=ShV;DupType=.
ch09	25891943	SNP494669	G	A	.	PASS	END=25891943;ChrB=ch09;StartB=30409931;EndB=30409931;Parent=SYN304;VarType=ShV;DupType=.
ch09	25891953	SNP494670	T	C	.	PASS	END=25891953;ChrB=ch09;StartB=30409941;EndB=30409941;Parent=SYN304;VarType=ShV;DupType=.
ch09	25892021	SNP494671	G	A	.	PASS	END=25892021;ChrB=ch09;StartB=30410009;EndB=30410009;Parent=SYN304;VarType=ShV;DupType=.
ch09	25892023	SNP494672	G	T	.	PASS	END=25892023;ChrB=ch09;StartB=30410011;EndB=30410011;Parent=SYN304;VarType=ShV;DupType=.
ch09	25892035	DEL494673	AT	A	.	PASS	END=25892036;ChrB=ch09;StartB=30410023;EndB=30410023;Parent=SYN304;VarType=ShV;DupType=.
ch09	25892067	SNP494674	C	T	.	PASS	END=25892067;ChrB=ch09;StartB=30410054;EndB=30410054;Parent=SYN304;VarType=ShV;DupType=.
ch09	25892072	SNP494675	G	C	.	PASS	END=25892072;ChrB=ch09;StartB=30410059;EndB=30410059;Parent=SYN304;VarType=ShV;DupType=.
ch09	25892087	SNP494676	G	A	.	PASS	END=25892087;ChrB=ch09;StartB=30410074;EndB=30410074;Parent=SYN304;VarType=ShV;DupType=.
ch09	25892142	SNP494677	C	T	.	PASS	END=25892142;ChrB=ch09;StartB=30410129;EndB=30410129;Parent=SYN304;VarType=ShV;DupType=.
ch09	25892158	SNP494678	G	A	.	PASS	END=25892158;ChrB=ch09;StartB=30410145;EndB=30410145;Parent=SYN304;VarType=ShV;DupType=.
ch09	25892161	SNP494679	T	C	.	PASS	END=25892161;ChrB=ch09;StartB=30410148;EndB=30410148;Parent=SYN304;VarType=ShV;DupType=.
ch09	25892189	SNP494680	C	T	.	PASS	END=25892189;ChrB=ch09;StartB=30410176;EndB=30410176;Parent=SYN304;VarType=ShV;DupType=.
ch09	25892197	SNP494681	C	A	.	PASS	END=25892197;ChrB=ch09;StartB=30410184;EndB=30410184;Parent=SYN304;VarType=ShV;DupType=.
ch09	25892199	SNP494682	C	G	.	PASS	END=25892199;ChrB=ch09;StartB=30410186;EndB=30410186;Parent=SYN304;VarType=ShV;DupType=.
ch09	25892216	SNP494683	G	T	.	PASS	END=25892216;ChrB=ch09;StartB=30410203;EndB=30410203;Parent=SYN304;VarType=ShV;DupType=.
ch09	25892236	SNP494684	T	C	.	PASS	END=25892236;ChrB=ch09;StartB=30410223;EndB=30410223;Parent=SYN304;VarType=ShV;DupType=.
ch09	25892237	SNP494685	T	C	.	PASS	END=25892237;ChrB=ch09;StartB=30410224;EndB=30410224;Parent=SYN304;VarType=ShV;DupType=.
ch09	25892470	SNP494686	T	C	.	PASS	END=25892470;ChrB=ch09;StartB=30410457;EndB=30410457;Parent=SYN304;VarType=ShV;DupType=.
ch09	25892481	SNP494687	G	C	.	PASS	END=25892481;ChrB=ch09;StartB=30410468;EndB=30410468;Parent=SYN304;VarType=ShV;DupType=.
ch09	25892554	SNP494688	A	C	.	PASS	END=25892554;ChrB=ch09;StartB=30410541;EndB=30410541;Parent=SYN304;VarType=ShV;DupType=.
ch09	25892557	SNP494689	T	G	.	PASS	END=25892557;ChrB=ch09;StartB=30410544;EndB=30410544;Parent=SYN304;VarType=ShV;DupType=.
ch09	25892559	SNP494690	A	T	.	PASS	END=25892559;ChrB=ch09;StartB=30410546;EndB=30410546;Parent=SYN304;VarType=ShV;DupType=.
ch09	25892603	SNP494691	C	T	.	PASS	END=25892603;ChrB=ch09;StartB=30410590;EndB=30410590;Parent=SYN304;VarType=ShV;DupType=.
ch09	25892623	SNP494692	A	C	.	PASS	END=25892623;ChrB=ch09;StartB=30410610;EndB=30410610;Parent=SYN304;VarType=ShV;DupType=.
ch09	25892646	SNP494693	C	A	.	PASS	END=25892646;ChrB=ch09;StartB=30410633;EndB=30410633;Parent=SYN304;VarType=ShV;DupType=.
ch09	25892650	SNP494694	T	A	.	PASS	END=25892650;ChrB=ch09;StartB=30410637;EndB=30410637;Parent=SYN304;VarType=ShV;DupType=.
ch09	25892666	SNP494695	G	A	.	PASS	END=25892666;ChrB=ch09;StartB=30410653;EndB=30410653;Parent=SYN304;VarType=ShV;DupType=.
ch09	25892678	SNP494696	T	A	.	PASS	END=25892678;ChrB=ch09;StartB=30410665;EndB=30410665;Parent=SYN304;VarType=ShV;DupType=.
ch09	25892685	SNP494697	T	C	.	PASS	END=25892685;ChrB=ch09;StartB=30410672;EndB=30410672;Parent=SYN304;VarType=ShV;DupType=.
ch09	25892717	SNP494698	A	C	.	PASS	END=25892717;ChrB=ch09;StartB=30410704;EndB=30410704;Parent=SYN304;VarType=ShV;DupType=.
ch09	25892744	SNP494699	T	G	.	PASS	END=25892744;ChrB=ch09;StartB=30410731;EndB=30410731;Parent=SYN304;VarType=ShV;DupType=.
ch09	25892765	SNP494700	T	G	.	PASS	END=25892765;ChrB=ch09;StartB=30410752;EndB=30410752;Parent=SYN304;VarType=ShV;DupType=.
ch09	25892777	INS494701	A	AT	.	PASS	END=25892777;ChrB=ch09;StartB=30410764;EndB=30410765;Parent=SYN304;VarType=ShV;DupType=.
ch09	25892813	SNP494702	G	A	.	PASS	END=25892813;ChrB=ch09;StartB=30410801;EndB=30410801;Parent=SYN304;VarType=ShV;DupType=.
ch09	25892832	SNP494703	T	A	.	PASS	END=25892832;ChrB=ch09;StartB=30410820;EndB=30410820;Parent=SYN304;VarType=ShV;DupType=.
ch09	25892852	SNP494704	G	C	.	PASS	END=25892852;ChrB=ch09;StartB=30410840;EndB=30410840;Parent=SYN304;VarType=ShV;DupType=.
ch09	25892878	SNP494705	G	A	.	PASS	END=25892878;ChrB=ch09;StartB=30410866;EndB=30410866;Parent=SYN304;VarType=ShV;DupType=.
ch09	25892913	SNP494706	G	T	.	PASS	END=25892913;ChrB=ch09;StartB=30410901;EndB=30410901;Parent=SYN304;VarType=ShV;DupType=.
ch09	25893024	SNP494707	T	C	.	PASS	END=25893024;ChrB=ch09;StartB=30411012;EndB=30411012;Parent=SYN304;VarType=ShV;DupType=.
ch09	25893079	SNP494708	T	C	.	PASS	END=25893079;ChrB=ch09;StartB=30411067;EndB=30411067;Parent=SYN304;VarType=ShV;DupType=.
ch09	25893164	SNP494709	A	C	.	PASS	END=25893164;ChrB=ch09;StartB=30411152;EndB=30411152;Parent=SYN304;VarType=ShV;DupType=.
ch09	25893209	SNP494710	T	C	.	PASS	END=25893209;ChrB=ch09;StartB=30411197;EndB=30411197;Parent=SYN304;VarType=ShV;DupType=.
ch09	25893234	SNP494711	T	A	.	PASS	END=25893234;ChrB=ch09;StartB=30411222;EndB=30411222;Parent=SYN304;VarType=ShV;DupType=.
ch09	25893243	SNP494712	A	G	.	PASS	END=25893243;ChrB=ch09;StartB=30411231;EndB=30411231;Parent=SYN304;VarType=ShV;DupType=.
ch09	25893276	SNP494713	G	A	.	PASS	END=25893276;ChrB=ch09;StartB=30411264;EndB=30411264;Parent=SYN304;VarType=ShV;DupType=.
ch09	25893280	SNP494714	G	T	.	PASS	END=25893280;ChrB=ch09;StartB=30411268;EndB=30411268;Parent=SYN304;VarType=ShV;DupType=.
ch09	25893326	SNP494715	A	T	.	PASS	END=25893326;ChrB=ch09;StartB=30411314;EndB=30411314;Parent=SYN304;VarType=ShV;DupType=.
ch09	25893335	SNP494716	G	A	.	PASS	END=25893335;ChrB=ch09;StartB=30411323;EndB=30411323;Parent=SYN304;VarType=ShV;DupType=.
ch09	25893386	SNP494717	A	C	.	PASS	END=25893386;ChrB=ch09;StartB=30411374;EndB=30411374;Parent=SYN304;VarType=ShV;DupType=.
ch09	25893395	SNP494718	G	A	.	PASS	END=25893395;ChrB=ch09;StartB=30411383;EndB=30411383;Parent=SYN304;VarType=ShV;DupType=.
ch09	25893422	SNP494719	A	C	.	PASS	END=25893422;ChrB=ch09;StartB=30411410;EndB=30411410;Parent=SYN304;VarType=ShV;DupType=.
ch09	25893464	SNP494720	T	G	.	PASS	END=25893464;ChrB=ch09;StartB=30411452;EndB=30411452;Parent=SYN304;VarType=ShV;DupType=.
ch09	25893565	SNP494721	C	T	.	PASS	END=25893565;ChrB=ch09;StartB=30411553;EndB=30411553;Parent=SYN304;VarType=ShV;DupType=.
ch09	25893580	SNP494722	T	G	.	PASS	END=25893580;ChrB=ch09;StartB=30411568;EndB=30411568;Parent=SYN304;VarType=ShV;DupType=.
ch09	25893589	SNP494723	G	A	.	PASS	END=25893589;ChrB=ch09;StartB=30411577;EndB=30411577;Parent=SYN304;VarType=ShV;DupType=.
ch09	25893648	SNP494724	G	T	.	PASS	END=25893648;ChrB=ch09;StartB=30411636;EndB=30411636;Parent=SYN304;VarType=ShV;DupType=.
ch09	25893653	INS494725	G	GA	.	PASS	END=25893653;ChrB=ch09;StartB=30411641;EndB=30411642;Parent=SYN304;VarType=ShV;DupType=.
ch09	25893654	SNP494726	C	A	.	PASS	END=25893654;ChrB=ch09;StartB=30411643;EndB=30411643;Parent=SYN304;VarType=ShV;DupType=.
ch09	25893672	SNP494727	G	C	.	PASS	END=25893672;ChrB=ch09;StartB=30411661;EndB=30411661;Parent=SYN304;VarType=ShV;DupType=.
ch09	25893677	SNP494728	A	T	.	PASS	END=25893677;ChrB=ch09;StartB=30411666;EndB=30411666;Parent=SYN304;VarType=ShV;DupType=.
ch09	25893715	DEL494729	CA	C	.	PASS	END=25893716;ChrB=ch09;StartB=30411704;EndB=30411704;Parent=SYN304;VarType=ShV;DupType=.
ch09	25893763	SNP494730	A	T	.	PASS	END=25893763;ChrB=ch09;StartB=30411751;EndB=30411751;Parent=SYN304;VarType=ShV;DupType=.
ch09	25893765	SNP494731	C	A	.	PASS	END=25893765;ChrB=ch09;StartB=30411753;EndB=30411753;Parent=SYN304;VarType=ShV;DupType=.
ch09	25893768	SNP494732	C	G	.	PASS	END=25893768;ChrB=ch09;StartB=30411756;EndB=30411756;Parent=SYN304;VarType=ShV;DupType=.
ch09	25893799	SNP494733	G	T	.	PASS	END=25893799;ChrB=ch09;StartB=30411787;EndB=30411787;Parent=SYN304;VarType=ShV;DupType=.
ch09	25893812	SNP494734	G	T	.	PASS	END=25893812;ChrB=ch09;StartB=30411800;EndB=30411800;Parent=SYN304;VarType=ShV;DupType=.
ch09	25893835	SNP494735	A	G	.	PASS	END=25893835;ChrB=ch09;StartB=30411823;EndB=30411823;Parent=SYN304;VarType=ShV;DupType=.
ch09	25893858	SNP494736	G	T	.	PASS	END=25893858;ChrB=ch09;StartB=30411846;EndB=30411846;Parent=SYN304;VarType=ShV;DupType=.
ch09	25893870	INS494737	A	AG	.	PASS	END=25893870;ChrB=ch09;StartB=30411858;EndB=30411859;Parent=SYN304;VarType=ShV;DupType=.
ch09	25893889	SNP494738	T	G	.	PASS	END=25893889;ChrB=ch09;StartB=30411878;EndB=30411878;Parent=SYN304;VarType=ShV;DupType=.
ch09	25893921	SNP494739	T	C	.	PASS	END=25893921;ChrB=ch09;StartB=30411910;EndB=30411910;Parent=SYN304;VarType=ShV;DupType=.
ch09	25893927	SNP494740	A	C	.	PASS	END=25893927;ChrB=ch09;StartB=30411916;EndB=30411916;Parent=SYN304;VarType=ShV;DupType=.
ch09	25893934	SNP494741	G	C	.	PASS	END=25893934;ChrB=ch09;StartB=30411923;EndB=30411923;Parent=SYN304;VarType=ShV;DupType=.
ch09	25893970	SNP494742	C	A	.	PASS	END=25893970;ChrB=ch09;StartB=30411959;EndB=30411959;Parent=SYN304;VarType=ShV;DupType=.
ch09	25893980	SNP494743	T	G	.	PASS	END=25893980;ChrB=ch09;StartB=30411969;EndB=30411969;Parent=SYN304;VarType=ShV;DupType=.
ch09	25893998	SNP494744	A	T	.	PASS	END=25893998;ChrB=ch09;StartB=30411987;EndB=30411987;Parent=SYN304;VarType=ShV;DupType=.
ch09	25894000	SNP494745	G	T	.	PASS	END=25894000;ChrB=ch09;StartB=30411989;EndB=30411989;Parent=SYN304;VarType=ShV;DupType=.
ch09	25894021	SNP494746	G	C	.	PASS	END=25894021;ChrB=ch09;StartB=30412010;EndB=30412010;Parent=SYN304;VarType=ShV;DupType=.
ch09	25894029	SNP494747	A	T	.	PASS	END=25894029;ChrB=ch09;StartB=30412018;EndB=30412018;Parent=SYN304;VarType=ShV;DupType=.
ch09	25894080	HDR1385	N	<HDR>	.	PASS	END=25896582;ChrB=ch09;StartB=30412069;EndB=30414599;Parent=SYN304;VarType=ShV;DupType=.
ch09	25896583	SYNAL1266	N	<SYNAL>	.	PASS	END=25897706;ChrB=ch09;StartB=30414600;EndB=30415728;Parent=SYN304;VarType=.;DupType=.
ch09	25896626	SNP494748	G	A	.	PASS	END=25896626;ChrB=ch09;StartB=30414643;EndB=30414643;Parent=SYN304;VarType=ShV;DupType=.
ch09	25896659	SNP494749	C	T	.	PASS	END=25896659;ChrB=ch09;StartB=30414676;EndB=30414676;Parent=SYN304;VarType=ShV;DupType=.
ch09	25896662	SNP494750	G	A	.	PASS	END=25896662;ChrB=ch09;StartB=30414679;EndB=30414679;Parent=SYN304;VarType=ShV;DupType=.
ch09	25896664	SNP494751	A	G	.	PASS	END=25896664;ChrB=ch09;StartB=30414681;EndB=30414681;Parent=SYN304;VarType=ShV;DupType=.
ch09	25896681	SNP494752	A	G	.	PASS	END=25896681;ChrB=ch09;StartB=30414698;EndB=30414698;Parent=SYN304;VarType=ShV;DupType=.
ch09	25896682	SNP494753	A	G	.	PASS	END=25896682;ChrB=ch09;StartB=30414699;EndB=30414699;Parent=SYN304;VarType=ShV;DupType=.
ch09	25896714	SNP494754	T	C	.	PASS	END=25896714;ChrB=ch09;StartB=30414731;EndB=30414731;Parent=SYN304;VarType=ShV;DupType=.
ch09	25896720	INS494755	G	GTAA	.	PASS	END=25896720;ChrB=ch09;StartB=30414737;EndB=30414740;Parent=SYN304;VarType=ShV;DupType=.
ch09	25896738	SNP494756	A	G	.	PASS	END=25896738;ChrB=ch09;StartB=30414758;EndB=30414758;Parent=SYN304;VarType=ShV;DupType=.
ch09	25896748	SNP494757	G	A	.	PASS	END=25896748;ChrB=ch09;StartB=30414768;EndB=30414768;Parent=SYN304;VarType=ShV;DupType=.
ch09	25896751	SNP494758	T	A	.	PASS	END=25896751;ChrB=ch09;StartB=30414771;EndB=30414771;Parent=SYN304;VarType=ShV;DupType=.
ch09	25896787	SNP494759	T	A	.	PASS	END=25896787;ChrB=ch09;StartB=30414807;EndB=30414807;Parent=SYN304;VarType=ShV;DupType=.
ch09	25896806	SNP494760	T	A	.	PASS	END=25896806;ChrB=ch09;StartB=30414826;EndB=30414826;Parent=SYN304;VarType=ShV;DupType=.
ch09	25896861	SNP494761	C	T	.	PASS	END=25896861;ChrB=ch09;StartB=30414881;EndB=30414881;Parent=SYN304;VarType=ShV;DupType=.
ch09	25896870	SNP494762	A	G	.	PASS	END=25896870;ChrB=ch09;StartB=30414890;EndB=30414890;Parent=SYN304;VarType=ShV;DupType=.
ch09	25896875	SNP494763	A	G	.	PASS	END=25896875;ChrB=ch09;StartB=30414895;EndB=30414895;Parent=SYN304;VarType=ShV;DupType=.
ch09	25896939	SNP494764	C	A	.	PASS	END=25896939;ChrB=ch09;StartB=30414959;EndB=30414959;Parent=SYN304;VarType=ShV;DupType=.
ch09	25897052	SNP494765	C	T	.	PASS	END=25897052;ChrB=ch09;StartB=30415072;EndB=30415072;Parent=SYN304;VarType=ShV;DupType=.
ch09	25897091	SNP494766	C	T	.	PASS	END=25897091;ChrB=ch09;StartB=30415111;EndB=30415111;Parent=SYN304;VarType=ShV;DupType=.
ch09	25897097	SNP494767	A	C	.	PASS	END=25897097;ChrB=ch09;StartB=30415117;EndB=30415117;Parent=SYN304;VarType=ShV;DupType=.
ch09	25897098	SNP494768	A	T	.	PASS	END=25897098;ChrB=ch09;StartB=30415118;EndB=30415118;Parent=SYN304;VarType=ShV;DupType=.
ch09	25897100	SNP494769	A	G	.	PASS	END=25897100;ChrB=ch09;StartB=30415120;EndB=30415120;Parent=SYN304;VarType=ShV;DupType=.
ch09	25897121	SNP494770	T	A	.	PASS	END=25897121;ChrB=ch09;StartB=30415141;EndB=30415141;Parent=SYN304;VarType=ShV;DupType=.
ch09	25897212	SNP494771	A	T	.	PASS	END=25897212;ChrB=ch09;StartB=30415232;EndB=30415232;Parent=SYN304;VarType=ShV;DupType=.
ch09	25897220	SNP494772	A	C	.	PASS	END=25897220;ChrB=ch09;StartB=30415240;EndB=30415240;Parent=SYN304;VarType=ShV;DupType=.
ch09	25897236	SNP494773	A	G	.	PASS	END=25897236;ChrB=ch09;StartB=30415256;EndB=30415256;Parent=SYN304;VarType=ShV;DupType=.
ch09	25897273	SNP494774	C	A	.	PASS	END=25897273;ChrB=ch09;StartB=30415293;EndB=30415293;Parent=SYN304;VarType=ShV;DupType=.
ch09	25897290	SNP494775	A	C	.	PASS	END=25897290;ChrB=ch09;StartB=30415310;EndB=30415310;Parent=SYN304;VarType=ShV;DupType=.
ch09	25897339	SNP494776	C	T	.	PASS	END=25897339;ChrB=ch09;StartB=30415359;EndB=30415359;Parent=SYN304;VarType=ShV;DupType=.
ch09	25897373	INS494777	A	AG	.	PASS	END=25897373;ChrB=ch09;StartB=30415393;EndB=30415394;Parent=SYN304;VarType=ShV;DupType=.
ch09	25897380	SNP494778	A	G	.	PASS	END=25897380;ChrB=ch09;StartB=30415401;EndB=30415401;Parent=SYN304;VarType=ShV;DupType=.
ch09	25897439	SNP494779	C	A	.	PASS	END=25897439;ChrB=ch09;StartB=30415460;EndB=30415460;Parent=SYN304;VarType=ShV;DupType=.
ch09	25897500	SNP494780	C	T	.	PASS	END=25897500;ChrB=ch09;StartB=30415521;EndB=30415521;Parent=SYN304;VarType=ShV;DupType=.
ch09	25897564	INS494781	C	CT	.	PASS	END=25897564;ChrB=ch09;StartB=30415585;EndB=30415586;Parent=SYN304;VarType=ShV;DupType=.
ch09	25897584	SNP494782	T	C	.	PASS	END=25897584;ChrB=ch09;StartB=30415606;EndB=30415606;Parent=SYN304;VarType=ShV;DupType=.
ch09	25897592	SNP494783	A	G	.	PASS	END=25897592;ChrB=ch09;StartB=30415614;EndB=30415614;Parent=SYN304;VarType=ShV;DupType=.
ch09	25897596	SNP494784	T	G	.	PASS	END=25897596;ChrB=ch09;StartB=30415618;EndB=30415618;Parent=SYN304;VarType=ShV;DupType=.
ch09	25897636	SNP494785	A	C	.	PASS	END=25897636;ChrB=ch09;StartB=30415658;EndB=30415658;Parent=SYN304;VarType=ShV;DupType=.
ch09	25897638	SNP494786	C	A	.	PASS	END=25897638;ChrB=ch09;StartB=30415660;EndB=30415660;Parent=SYN304;VarType=ShV;DupType=.
ch09	25897651	SNP494787	T	A	.	PASS	END=25897651;ChrB=ch09;StartB=30415673;EndB=30415673;Parent=SYN304;VarType=ShV;DupType=.
ch09	25897707	HDR1386	N	<HDR>	.	PASS	END=25898416;ChrB=ch09;StartB=30415729;EndB=30416316;Parent=SYN304;VarType=ShV;DupType=.
ch09	25898417	SYNAL1267	N	<SYNAL>	.	PASS	END=25906907;ChrB=ch09;StartB=30416317;EndB=30424755;Parent=SYN304;VarType=.;DupType=.
ch09	25898457	DEL494788	AGT	A	.	PASS	END=25898459;ChrB=ch09;StartB=30416357;EndB=30416357;Parent=SYN304;VarType=ShV;DupType=.
ch09	25898500	SNP494789	G	A	.	PASS	END=25898500;ChrB=ch09;StartB=30416398;EndB=30416398;Parent=SYN304;VarType=ShV;DupType=.
ch09	25898514	SNP494790	T	C	.	PASS	END=25898514;ChrB=ch09;StartB=30416412;EndB=30416412;Parent=SYN304;VarType=ShV;DupType=.
ch09	25898519	SNP494791	A	G	.	PASS	END=25898519;ChrB=ch09;StartB=30416417;EndB=30416417;Parent=SYN304;VarType=ShV;DupType=.
ch09	25898525	SNP494792	G	A	.	PASS	END=25898525;ChrB=ch09;StartB=30416423;EndB=30416423;Parent=SYN304;VarType=ShV;DupType=.
ch09	25898541	SNP494793	T	C	.	PASS	END=25898541;ChrB=ch09;StartB=30416439;EndB=30416439;Parent=SYN304;VarType=ShV;DupType=.
ch09	25898545	SNP494794	G	A	.	PASS	END=25898545;ChrB=ch09;StartB=30416443;EndB=30416443;Parent=SYN304;VarType=ShV;DupType=.
ch09	25898550	SNP494795	G	C	.	PASS	END=25898550;ChrB=ch09;StartB=30416448;EndB=30416448;Parent=SYN304;VarType=ShV;DupType=.
ch09	25898563	SNP494796	G	A	.	PASS	END=25898563;ChrB=ch09;StartB=30416461;EndB=30416461;Parent=SYN304;VarType=ShV;DupType=.
ch09	25898571	SNP494797	A	T	.	PASS	END=25898571;ChrB=ch09;StartB=30416469;EndB=30416469;Parent=SYN304;VarType=ShV;DupType=.
ch09	25898574	SNP494798	A	T	.	PASS	END=25898574;ChrB=ch09;StartB=30416472;EndB=30416472;Parent=SYN304;VarType=ShV;DupType=.
ch09	25898621	SNP494799	T	A	.	PASS	END=25898621;ChrB=ch09;StartB=30416519;EndB=30416519;Parent=SYN304;VarType=ShV;DupType=.
ch09	25898634	SNP494800	T	A	.	PASS	END=25898634;ChrB=ch09;StartB=30416532;EndB=30416532;Parent=SYN304;VarType=ShV;DupType=.
ch09	25898648	SNP494801	T	G	.	PASS	END=25898648;ChrB=ch09;StartB=30416546;EndB=30416546;Parent=SYN304;VarType=ShV;DupType=.
ch09	25898761	SNP494802	C	T	.	PASS	END=25898761;ChrB=ch09;StartB=30416659;EndB=30416659;Parent=SYN304;VarType=ShV;DupType=.
ch09	25898776	SNP494803	C	A	.	PASS	END=25898776;ChrB=ch09;StartB=30416674;EndB=30416674;Parent=SYN304;VarType=ShV;DupType=.
ch09	25898786	SNP494804	C	T	.	PASS	END=25898786;ChrB=ch09;StartB=30416684;EndB=30416684;Parent=SYN304;VarType=ShV;DupType=.
ch09	25898801	SNP494805	G	A	.	PASS	END=25898801;ChrB=ch09;StartB=30416699;EndB=30416699;Parent=SYN304;VarType=ShV;DupType=.
ch09	25898804	SNP494806	A	C	.	PASS	END=25898804;ChrB=ch09;StartB=30416702;EndB=30416702;Parent=SYN304;VarType=ShV;DupType=.
ch09	25898811	SNP494807	C	A	.	PASS	END=25898811;ChrB=ch09;StartB=30416709;EndB=30416709;Parent=SYN304;VarType=ShV;DupType=.
ch09	25898815	SNP494808	A	C	.	PASS	END=25898815;ChrB=ch09;StartB=30416713;EndB=30416713;Parent=SYN304;VarType=ShV;DupType=.
ch09	25898830	SNP494809	A	C	.	PASS	END=25898830;ChrB=ch09;StartB=30416728;EndB=30416728;Parent=SYN304;VarType=ShV;DupType=.
ch09	25898864	SNP494810	C	G	.	PASS	END=25898864;ChrB=ch09;StartB=30416762;EndB=30416762;Parent=SYN304;VarType=ShV;DupType=.
ch09	25898931	SNP494811	A	C	.	PASS	END=25898931;ChrB=ch09;StartB=30416829;EndB=30416829;Parent=SYN304;VarType=ShV;DupType=.
ch09	25899046	SNP494812	C	A	.	PASS	END=25899046;ChrB=ch09;StartB=30416944;EndB=30416944;Parent=SYN304;VarType=ShV;DupType=.
ch09	25899065	SNP494813	T	A	.	PASS	END=25899065;ChrB=ch09;StartB=30416963;EndB=30416963;Parent=SYN304;VarType=ShV;DupType=.
ch09	25899131	SNP494814	G	T	.	PASS	END=25899131;ChrB=ch09;StartB=30417029;EndB=30417029;Parent=SYN304;VarType=ShV;DupType=.
ch09	25899178	SNP494815	T	A	.	PASS	END=25899178;ChrB=ch09;StartB=30417076;EndB=30417076;Parent=SYN304;VarType=ShV;DupType=.
ch09	25899205	SNP494816	G	T	.	PASS	END=25899205;ChrB=ch09;StartB=30417103;EndB=30417103;Parent=SYN304;VarType=ShV;DupType=.
ch09	25899207	SNP494817	C	G	.	PASS	END=25899207;ChrB=ch09;StartB=30417105;EndB=30417105;Parent=SYN304;VarType=ShV;DupType=.
ch09	25899221	SNP494818	A	C	.	PASS	END=25899221;ChrB=ch09;StartB=30417119;EndB=30417119;Parent=SYN304;VarType=ShV;DupType=.
ch09	25899239	SNP494819	G	T	.	PASS	END=25899239;ChrB=ch09;StartB=30417137;EndB=30417137;Parent=SYN304;VarType=ShV;DupType=.
ch09	25899248	SNP494820	C	T	.	PASS	END=25899248;ChrB=ch09;StartB=30417146;EndB=30417146;Parent=SYN304;VarType=ShV;DupType=.
ch09	25899268	SNP494821	A	G	.	PASS	END=25899268;ChrB=ch09;StartB=30417166;EndB=30417166;Parent=SYN304;VarType=ShV;DupType=.
ch09	25899352	SNP494822	A	T	.	PASS	END=25899352;ChrB=ch09;StartB=30417250;EndB=30417250;Parent=SYN304;VarType=ShV;DupType=.
ch09	25899359	SNP494823	T	G	.	PASS	END=25899359;ChrB=ch09;StartB=30417257;EndB=30417257;Parent=SYN304;VarType=ShV;DupType=.
ch09	25899368	SNP494824	C	A	.	PASS	END=25899368;ChrB=ch09;StartB=30417266;EndB=30417266;Parent=SYN304;VarType=ShV;DupType=.
ch09	25899374	SNP494825	T	C	.	PASS	END=25899374;ChrB=ch09;StartB=30417272;EndB=30417272;Parent=SYN304;VarType=ShV;DupType=.
ch09	25899398	SNP494826	C	T	.	PASS	END=25899398;ChrB=ch09;StartB=30417296;EndB=30417296;Parent=SYN304;VarType=ShV;DupType=.
ch09	25899439	SNP494827	C	A	.	PASS	END=25899439;ChrB=ch09;StartB=30417337;EndB=30417337;Parent=SYN304;VarType=ShV;DupType=.
ch09	25899480	SNP494828	G	A	.	PASS	END=25899480;ChrB=ch09;StartB=30417378;EndB=30417378;Parent=SYN304;VarType=ShV;DupType=.
ch09	25899488	SNP494829	C	T	.	PASS	END=25899488;ChrB=ch09;StartB=30417386;EndB=30417386;Parent=SYN304;VarType=ShV;DupType=.
ch09	25899492	SNP494830	G	T	.	PASS	END=25899492;ChrB=ch09;StartB=30417390;EndB=30417390;Parent=SYN304;VarType=ShV;DupType=.
ch09	25899525	SNP494831	C	A	.	PASS	END=25899525;ChrB=ch09;StartB=30417423;EndB=30417423;Parent=SYN304;VarType=ShV;DupType=.
ch09	25899543	SNP494832	G	T	.	PASS	END=25899543;ChrB=ch09;StartB=30417441;EndB=30417441;Parent=SYN304;VarType=ShV;DupType=.
ch09	25899550	SNP494833	C	A	.	PASS	END=25899550;ChrB=ch09;StartB=30417448;EndB=30417448;Parent=SYN304;VarType=ShV;DupType=.
ch09	25899564	SNP494834	T	C	.	PASS	END=25899564;ChrB=ch09;StartB=30417462;EndB=30417462;Parent=SYN304;VarType=ShV;DupType=.
ch09	25899597	DEL494835	TTTCATAGAAAAAATCTTCTAA	T	.	PASS	END=25899618;ChrB=ch09;StartB=30417495;EndB=30417495;Parent=SYN304;VarType=ShV;DupType=.
ch09	25899635	SNP494836	C	T	.	PASS	END=25899635;ChrB=ch09;StartB=30417512;EndB=30417512;Parent=SYN304;VarType=ShV;DupType=.
ch09	25899636	SNP494837	T	C	.	PASS	END=25899636;ChrB=ch09;StartB=30417513;EndB=30417513;Parent=SYN304;VarType=ShV;DupType=.
ch09	25899652	SNP494838	C	A	.	PASS	END=25899652;ChrB=ch09;StartB=30417529;EndB=30417529;Parent=SYN304;VarType=ShV;DupType=.
ch09	25899665	SNP494839	C	T	.	PASS	END=25899665;ChrB=ch09;StartB=30417542;EndB=30417542;Parent=SYN304;VarType=ShV;DupType=.
ch09	25899708	SNP494840	C	T	.	PASS	END=25899708;ChrB=ch09;StartB=30417585;EndB=30417585;Parent=SYN304;VarType=ShV;DupType=.
ch09	25899755	SNP494841	A	C	.	PASS	END=25899755;ChrB=ch09;StartB=30417632;EndB=30417632;Parent=SYN304;VarType=ShV;DupType=.
ch09	25899775	SNP494842	G	A	.	PASS	END=25899775;ChrB=ch09;StartB=30417652;EndB=30417652;Parent=SYN304;VarType=ShV;DupType=.
ch09	25899786	SNP494843	C	T	.	PASS	END=25899786;ChrB=ch09;StartB=30417663;EndB=30417663;Parent=SYN304;VarType=ShV;DupType=.
ch09	25899793	SNP494844	G	T	.	PASS	END=25899793;ChrB=ch09;StartB=30417670;EndB=30417670;Parent=SYN304;VarType=ShV;DupType=.
ch09	25899808	SNP494845	A	C	.	PASS	END=25899808;ChrB=ch09;StartB=30417685;EndB=30417685;Parent=SYN304;VarType=ShV;DupType=.
ch09	25899875	SNP494846	C	T	.	PASS	END=25899875;ChrB=ch09;StartB=30417752;EndB=30417752;Parent=SYN304;VarType=ShV;DupType=.
ch09	25899883	SNP494847	A	G	.	PASS	END=25899883;ChrB=ch09;StartB=30417760;EndB=30417760;Parent=SYN304;VarType=ShV;DupType=.
ch09	25899941	SNP494848	A	G	.	PASS	END=25899941;ChrB=ch09;StartB=30417818;EndB=30417818;Parent=SYN304;VarType=ShV;DupType=.
ch09	25899950	SNP494849	A	G	.	PASS	END=25899950;ChrB=ch09;StartB=30417827;EndB=30417827;Parent=SYN304;VarType=ShV;DupType=.
ch09	25899951	DEL494850	CT	C	.	PASS	END=25899952;ChrB=ch09;StartB=30417828;EndB=30417828;Parent=SYN304;VarType=ShV;DupType=.
ch09	25899969	SNP494851	C	T	.	PASS	END=25899969;ChrB=ch09;StartB=30417845;EndB=30417845;Parent=SYN304;VarType=ShV;DupType=.
ch09	25899983	SNP494852	T	C	.	PASS	END=25899983;ChrB=ch09;StartB=30417859;EndB=30417859;Parent=SYN304;VarType=ShV;DupType=.
ch09	25899984	SNP494853	A	G	.	PASS	END=25899984;ChrB=ch09;StartB=30417860;EndB=30417860;Parent=SYN304;VarType=ShV;DupType=.
ch09	25900017	SNP494854	C	T	.	PASS	END=25900017;ChrB=ch09;StartB=30417893;EndB=30417893;Parent=SYN304;VarType=ShV;DupType=.
ch09	25900023	SNP494855	G	C	.	PASS	END=25900023;ChrB=ch09;StartB=30417899;EndB=30417899;Parent=SYN304;VarType=ShV;DupType=.
ch09	25900062	SNP494856	T	C	.	PASS	END=25900062;ChrB=ch09;StartB=30417938;EndB=30417938;Parent=SYN304;VarType=ShV;DupType=.
ch09	25900088	SNP494857	A	G	.	PASS	END=25900088;ChrB=ch09;StartB=30417964;EndB=30417964;Parent=SYN304;VarType=ShV;DupType=.
ch09	25900106	SNP494858	A	C	.	PASS	END=25900106;ChrB=ch09;StartB=30417982;EndB=30417982;Parent=SYN304;VarType=ShV;DupType=.
ch09	25900116	SNP494859	C	T	.	PASS	END=25900116;ChrB=ch09;StartB=30417992;EndB=30417992;Parent=SYN304;VarType=ShV;DupType=.
ch09	25900118	SNP494860	T	C	.	PASS	END=25900118;ChrB=ch09;StartB=30417994;EndB=30417994;Parent=SYN304;VarType=ShV;DupType=.
ch09	25900165	SNP494861	G	C	.	PASS	END=25900165;ChrB=ch09;StartB=30418041;EndB=30418041;Parent=SYN304;VarType=ShV;DupType=.
ch09	25900167	SNP494862	C	G	.	PASS	END=25900167;ChrB=ch09;StartB=30418043;EndB=30418043;Parent=SYN304;VarType=ShV;DupType=.
ch09	25900170	SNP494863	C	T	.	PASS	END=25900170;ChrB=ch09;StartB=30418046;EndB=30418046;Parent=SYN304;VarType=ShV;DupType=.
ch09	25900176	SNP494864	G	A	.	PASS	END=25900176;ChrB=ch09;StartB=30418052;EndB=30418052;Parent=SYN304;VarType=ShV;DupType=.
ch09	25900199	SNP494865	T	G	.	PASS	END=25900199;ChrB=ch09;StartB=30418075;EndB=30418075;Parent=SYN304;VarType=ShV;DupType=.
ch09	25900234	SNP494866	C	A	.	PASS	END=25900234;ChrB=ch09;StartB=30418110;EndB=30418110;Parent=SYN304;VarType=ShV;DupType=.
ch09	25900251	SNP494867	T	A	.	PASS	END=25900251;ChrB=ch09;StartB=30418127;EndB=30418127;Parent=SYN304;VarType=ShV;DupType=.
ch09	25900302	SNP494868	T	A	.	PASS	END=25900302;ChrB=ch09;StartB=30418178;EndB=30418178;Parent=SYN304;VarType=ShV;DupType=.
ch09	25900324	SNP494869	T	C	.	PASS	END=25900324;ChrB=ch09;StartB=30418200;EndB=30418200;Parent=SYN304;VarType=ShV;DupType=.
ch09	25900330	SNP494870	T	C	.	PASS	END=25900330;ChrB=ch09;StartB=30418206;EndB=30418206;Parent=SYN304;VarType=ShV;DupType=.
ch09	25900347	SNP494871	T	G	.	PASS	END=25900347;ChrB=ch09;StartB=30418223;EndB=30418223;Parent=SYN304;VarType=ShV;DupType=.
ch09	25900348	SNP494872	T	C	.	PASS	END=25900348;ChrB=ch09;StartB=30418224;EndB=30418224;Parent=SYN304;VarType=ShV;DupType=.
ch09	25900401	SNP494873	T	A	.	PASS	END=25900401;ChrB=ch09;StartB=30418277;EndB=30418277;Parent=SYN304;VarType=ShV;DupType=.
ch09	25900447	INS494874	A	AC	.	PASS	END=25900447;ChrB=ch09;StartB=30418323;EndB=30418324;Parent=SYN304;VarType=ShV;DupType=.
ch09	25900462	SNP494875	C	A	.	PASS	END=25900462;ChrB=ch09;StartB=30418339;EndB=30418339;Parent=SYN304;VarType=ShV;DupType=.
ch09	25900477	SNP494876	C	T	.	PASS	END=25900477;ChrB=ch09;StartB=30418354;EndB=30418354;Parent=SYN304;VarType=ShV;DupType=.
ch09	25900495	SNP494877	G	A	.	PASS	END=25900495;ChrB=ch09;StartB=30418372;EndB=30418372;Parent=SYN304;VarType=ShV;DupType=.
ch09	25900505	SNP494878	T	C	.	PASS	END=25900505;ChrB=ch09;StartB=30418382;EndB=30418382;Parent=SYN304;VarType=ShV;DupType=.
ch09	25900512	SNP494879	T	G	.	PASS	END=25900512;ChrB=ch09;StartB=30418389;EndB=30418389;Parent=SYN304;VarType=ShV;DupType=.
ch09	25900526	SNP494880	C	A	.	PASS	END=25900526;ChrB=ch09;StartB=30418403;EndB=30418403;Parent=SYN304;VarType=ShV;DupType=.
ch09	25900527	SNP494881	C	T	.	PASS	END=25900527;ChrB=ch09;StartB=30418404;EndB=30418404;Parent=SYN304;VarType=ShV;DupType=.
ch09	25900529	INS494882	T	TC	.	PASS	END=25900529;ChrB=ch09;StartB=30418406;EndB=30418407;Parent=SYN304;VarType=ShV;DupType=.
ch09	25900535	SNP494883	A	C	.	PASS	END=25900535;ChrB=ch09;StartB=30418413;EndB=30418413;Parent=SYN304;VarType=ShV;DupType=.
ch09	25900560	SNP494884	T	G	.	PASS	END=25900560;ChrB=ch09;StartB=30418438;EndB=30418438;Parent=SYN304;VarType=ShV;DupType=.
ch09	25900570	SNP494885	A	G	.	PASS	END=25900570;ChrB=ch09;StartB=30418448;EndB=30418448;Parent=SYN304;VarType=ShV;DupType=.
ch09	25900576	INS494886	T	TTGAA	.	PASS	END=25900576;ChrB=ch09;StartB=30418454;EndB=30418458;Parent=SYN304;VarType=ShV;DupType=.
ch09	25900633	SNP494887	G	A	.	PASS	END=25900633;ChrB=ch09;StartB=30418515;EndB=30418515;Parent=SYN304;VarType=ShV;DupType=.
ch09	25900637	SNP494888	A	G	.	PASS	END=25900637;ChrB=ch09;StartB=30418519;EndB=30418519;Parent=SYN304;VarType=ShV;DupType=.
ch09	25900671	SNP494889	G	T	.	PASS	END=25900671;ChrB=ch09;StartB=30418553;EndB=30418553;Parent=SYN304;VarType=ShV;DupType=.
ch09	25900683	SNP494890	A	C	.	PASS	END=25900683;ChrB=ch09;StartB=30418565;EndB=30418565;Parent=SYN304;VarType=ShV;DupType=.
ch09	25900684	SNP494891	C	T	.	PASS	END=25900684;ChrB=ch09;StartB=30418566;EndB=30418566;Parent=SYN304;VarType=ShV;DupType=.
ch09	25900699	SNP494892	A	C	.	PASS	END=25900699;ChrB=ch09;StartB=30418581;EndB=30418581;Parent=SYN304;VarType=ShV;DupType=.
ch09	25900742	SNP494893	A	G	.	PASS	END=25900742;ChrB=ch09;StartB=30418624;EndB=30418624;Parent=SYN304;VarType=ShV;DupType=.
ch09	25900745	SNP494894	A	C	.	PASS	END=25900745;ChrB=ch09;StartB=30418627;EndB=30418627;Parent=SYN304;VarType=ShV;DupType=.
ch09	25900767	SNP494895	G	A	.	PASS	END=25900767;ChrB=ch09;StartB=30418649;EndB=30418649;Parent=SYN304;VarType=ShV;DupType=.
ch09	25900784	SNP494896	T	C	.	PASS	END=25900784;ChrB=ch09;StartB=30418666;EndB=30418666;Parent=SYN304;VarType=ShV;DupType=.
ch09	25900799	SNP494897	C	T	.	PASS	END=25900799;ChrB=ch09;StartB=30418681;EndB=30418681;Parent=SYN304;VarType=ShV;DupType=.
ch09	25900801	SNP494898	T	C	.	PASS	END=25900801;ChrB=ch09;StartB=30418683;EndB=30418683;Parent=SYN304;VarType=ShV;DupType=.
ch09	25900820	SNP494899	T	A	.	PASS	END=25900820;ChrB=ch09;StartB=30418702;EndB=30418702;Parent=SYN304;VarType=ShV;DupType=.
ch09	25900846	SNP494900	C	T	.	PASS	END=25900846;ChrB=ch09;StartB=30418728;EndB=30418728;Parent=SYN304;VarType=ShV;DupType=.
ch09	25900865	SNP494901	T	G	.	PASS	END=25900865;ChrB=ch09;StartB=30418747;EndB=30418747;Parent=SYN304;VarType=ShV;DupType=.
ch09	25900873	SNP494902	G	A	.	PASS	END=25900873;ChrB=ch09;StartB=30418755;EndB=30418755;Parent=SYN304;VarType=ShV;DupType=.
ch09	25900919	SNP494903	G	T	.	PASS	END=25900919;ChrB=ch09;StartB=30418801;EndB=30418801;Parent=SYN304;VarType=ShV;DupType=.
ch09	25900930	SNP494904	G	A	.	PASS	END=25900930;ChrB=ch09;StartB=30418812;EndB=30418812;Parent=SYN304;VarType=ShV;DupType=.
ch09	25900974	SNP494905	T	A	.	PASS	END=25900974;ChrB=ch09;StartB=30418856;EndB=30418856;Parent=SYN304;VarType=ShV;DupType=.
ch09	25901027	SNP494906	A	T	.	PASS	END=25901027;ChrB=ch09;StartB=30418909;EndB=30418909;Parent=SYN304;VarType=ShV;DupType=.
ch09	25901043	SNP494907	G	A	.	PASS	END=25901043;ChrB=ch09;StartB=30418925;EndB=30418925;Parent=SYN304;VarType=ShV;DupType=.
ch09	25901056	SNP494908	C	T	.	PASS	END=25901056;ChrB=ch09;StartB=30418938;EndB=30418938;Parent=SYN304;VarType=ShV;DupType=.
ch09	25901058	SNP494909	T	A	.	PASS	END=25901058;ChrB=ch09;StartB=30418940;EndB=30418940;Parent=SYN304;VarType=ShV;DupType=.
ch09	25901104	SNP494910	A	G	.	PASS	END=25901104;ChrB=ch09;StartB=30418986;EndB=30418986;Parent=SYN304;VarType=ShV;DupType=.
ch09	25901108	SNP494911	C	A	.	PASS	END=25901108;ChrB=ch09;StartB=30418990;EndB=30418990;Parent=SYN304;VarType=ShV;DupType=.
ch09	25901125	SNP494912	C	A	.	PASS	END=25901125;ChrB=ch09;StartB=30419007;EndB=30419007;Parent=SYN304;VarType=ShV;DupType=.
ch09	25901168	SNP494913	T	C	.	PASS	END=25901168;ChrB=ch09;StartB=30419050;EndB=30419050;Parent=SYN304;VarType=ShV;DupType=.
ch09	25901176	SNP494914	T	G	.	PASS	END=25901176;ChrB=ch09;StartB=30419058;EndB=30419058;Parent=SYN304;VarType=ShV;DupType=.
ch09	25901195	SNP494915	T	G	.	PASS	END=25901195;ChrB=ch09;StartB=30419077;EndB=30419077;Parent=SYN304;VarType=ShV;DupType=.
ch09	25901197	SNP494916	T	C	.	PASS	END=25901197;ChrB=ch09;StartB=30419079;EndB=30419079;Parent=SYN304;VarType=ShV;DupType=.
ch09	25901213	SNP494917	G	A	.	PASS	END=25901213;ChrB=ch09;StartB=30419095;EndB=30419095;Parent=SYN304;VarType=ShV;DupType=.
ch09	25901260	SNP494918	C	G	.	PASS	END=25901260;ChrB=ch09;StartB=30419142;EndB=30419142;Parent=SYN304;VarType=ShV;DupType=.
ch09	25901270	SNP494919	A	T	.	PASS	END=25901270;ChrB=ch09;StartB=30419152;EndB=30419152;Parent=SYN304;VarType=ShV;DupType=.
ch09	25901278	SNP494920	C	G	.	PASS	END=25901278;ChrB=ch09;StartB=30419160;EndB=30419160;Parent=SYN304;VarType=ShV;DupType=.
ch09	25901288	SNP494921	C	A	.	PASS	END=25901288;ChrB=ch09;StartB=30419170;EndB=30419170;Parent=SYN304;VarType=ShV;DupType=.
ch09	25901310	SNP494922	G	A	.	PASS	END=25901310;ChrB=ch09;StartB=30419192;EndB=30419192;Parent=SYN304;VarType=ShV;DupType=.
ch09	25901311	SNP494923	G	T	.	PASS	END=25901311;ChrB=ch09;StartB=30419193;EndB=30419193;Parent=SYN304;VarType=ShV;DupType=.
ch09	25901324	SNP494924	C	T	.	PASS	END=25901324;ChrB=ch09;StartB=30419206;EndB=30419206;Parent=SYN304;VarType=ShV;DupType=.
ch09	25901366	SNP494925	T	A	.	PASS	END=25901366;ChrB=ch09;StartB=30419248;EndB=30419248;Parent=SYN304;VarType=ShV;DupType=.
ch09	25901380	SNP494926	A	G	.	PASS	END=25901380;ChrB=ch09;StartB=30419262;EndB=30419262;Parent=SYN304;VarType=ShV;DupType=.
ch09	25901383	SNP494927	T	G	.	PASS	END=25901383;ChrB=ch09;StartB=30419265;EndB=30419265;Parent=SYN304;VarType=ShV;DupType=.
ch09	25901415	SNP494928	C	A	.	PASS	END=25901415;ChrB=ch09;StartB=30419297;EndB=30419297;Parent=SYN304;VarType=ShV;DupType=.
ch09	25901437	INS494929	T	TG	.	PASS	END=25901437;ChrB=ch09;StartB=30419319;EndB=30419320;Parent=SYN304;VarType=ShV;DupType=.
ch09	25901438	SNP494930	A	G	.	PASS	END=25901438;ChrB=ch09;StartB=30419321;EndB=30419321;Parent=SYN304;VarType=ShV;DupType=.
ch09	25901443	SNP494931	A	T	.	PASS	END=25901443;ChrB=ch09;StartB=30419326;EndB=30419326;Parent=SYN304;VarType=ShV;DupType=.
ch09	25901458	SNP494932	A	G	.	PASS	END=25901458;ChrB=ch09;StartB=30419341;EndB=30419341;Parent=SYN304;VarType=ShV;DupType=.
ch09	25901488	SNP494933	A	C	.	PASS	END=25901488;ChrB=ch09;StartB=30419371;EndB=30419371;Parent=SYN304;VarType=ShV;DupType=.
ch09	25901493	SNP494934	T	G	.	PASS	END=25901493;ChrB=ch09;StartB=30419376;EndB=30419376;Parent=SYN304;VarType=ShV;DupType=.
ch09	25901497	SNP494935	C	A	.	PASS	END=25901497;ChrB=ch09;StartB=30419380;EndB=30419380;Parent=SYN304;VarType=ShV;DupType=.
ch09	25901507	SNP494936	G	T	.	PASS	END=25901507;ChrB=ch09;StartB=30419390;EndB=30419390;Parent=SYN304;VarType=ShV;DupType=.
ch09	25901526	SNP494937	T	C	.	PASS	END=25901526;ChrB=ch09;StartB=30419409;EndB=30419409;Parent=SYN304;VarType=ShV;DupType=.
ch09	25901544	SNP494938	C	A	.	PASS	END=25901544;ChrB=ch09;StartB=30419427;EndB=30419427;Parent=SYN304;VarType=ShV;DupType=.
ch09	25901571	SNP494939	C	A	.	PASS	END=25901571;ChrB=ch09;StartB=30419454;EndB=30419454;Parent=SYN304;VarType=ShV;DupType=.
ch09	25901601	SNP494940	G	A	.	PASS	END=25901601;ChrB=ch09;StartB=30419484;EndB=30419484;Parent=SYN304;VarType=ShV;DupType=.
ch09	25901619	SNP494941	A	T	.	PASS	END=25901619;ChrB=ch09;StartB=30419502;EndB=30419502;Parent=SYN304;VarType=ShV;DupType=.
ch09	25901620	SNP494942	G	A	.	PASS	END=25901620;ChrB=ch09;StartB=30419503;EndB=30419503;Parent=SYN304;VarType=ShV;DupType=.
ch09	25901621	SNP494943	T	G	.	PASS	END=25901621;ChrB=ch09;StartB=30419504;EndB=30419504;Parent=SYN304;VarType=ShV;DupType=.
ch09	25901686	SNP494944	G	T	.	PASS	END=25901686;ChrB=ch09;StartB=30419569;EndB=30419569;Parent=SYN304;VarType=ShV;DupType=.
ch09	25901689	SNP494945	G	C	.	PASS	END=25901689;ChrB=ch09;StartB=30419572;EndB=30419572;Parent=SYN304;VarType=ShV;DupType=.
ch09	25901722	SNP494946	T	A	.	PASS	END=25901722;ChrB=ch09;StartB=30419605;EndB=30419605;Parent=SYN304;VarType=ShV;DupType=.
ch09	25901727	SNP494947	C	T	.	PASS	END=25901727;ChrB=ch09;StartB=30419610;EndB=30419610;Parent=SYN304;VarType=ShV;DupType=.
ch09	25901737	SNP494948	T	G	.	PASS	END=25901737;ChrB=ch09;StartB=30419620;EndB=30419620;Parent=SYN304;VarType=ShV;DupType=.
ch09	25901741	SNP494949	G	C	.	PASS	END=25901741;ChrB=ch09;StartB=30419624;EndB=30419624;Parent=SYN304;VarType=ShV;DupType=.
ch09	25901744	SNP494950	C	T	.	PASS	END=25901744;ChrB=ch09;StartB=30419627;EndB=30419627;Parent=SYN304;VarType=ShV;DupType=.
ch09	25901777	SNP494951	T	G	.	PASS	END=25901777;ChrB=ch09;StartB=30419660;EndB=30419660;Parent=SYN304;VarType=ShV;DupType=.
ch09	25901788	SNP494952	C	T	.	PASS	END=25901788;ChrB=ch09;StartB=30419671;EndB=30419671;Parent=SYN304;VarType=ShV;DupType=.
ch09	25901794	SNP494953	C	A	.	PASS	END=25901794;ChrB=ch09;StartB=30419677;EndB=30419677;Parent=SYN304;VarType=ShV;DupType=.
ch09	25901797	SNP494954	A	G	.	PASS	END=25901797;ChrB=ch09;StartB=30419680;EndB=30419680;Parent=SYN304;VarType=ShV;DupType=.
ch09	25901819	SNP494955	C	T	.	PASS	END=25901819;ChrB=ch09;StartB=30419702;EndB=30419702;Parent=SYN304;VarType=ShV;DupType=.
ch09	25901829	SNP494956	C	T	.	PASS	END=25901829;ChrB=ch09;StartB=30419712;EndB=30419712;Parent=SYN304;VarType=ShV;DupType=.
ch09	25901836	SNP494957	T	A	.	PASS	END=25901836;ChrB=ch09;StartB=30419719;EndB=30419719;Parent=SYN304;VarType=ShV;DupType=.
ch09	25901866	SNP494958	C	T	.	PASS	END=25901866;ChrB=ch09;StartB=30419749;EndB=30419749;Parent=SYN304;VarType=ShV;DupType=.
ch09	25901872	SNP494959	C	A	.	PASS	END=25901872;ChrB=ch09;StartB=30419755;EndB=30419755;Parent=SYN304;VarType=ShV;DupType=.
ch09	25901898	SNP494960	G	C	.	PASS	END=25901898;ChrB=ch09;StartB=30419781;EndB=30419781;Parent=SYN304;VarType=ShV;DupType=.
ch09	25901908	SNP494961	T	G	.	PASS	END=25901908;ChrB=ch09;StartB=30419791;EndB=30419791;Parent=SYN304;VarType=ShV;DupType=.
ch09	25901916	SNP494962	C	A	.	PASS	END=25901916;ChrB=ch09;StartB=30419799;EndB=30419799;Parent=SYN304;VarType=ShV;DupType=.
ch09	25901931	SNP494963	A	G	.	PASS	END=25901931;ChrB=ch09;StartB=30419814;EndB=30419814;Parent=SYN304;VarType=ShV;DupType=.
ch09	25901935	SNP494964	A	T	.	PASS	END=25901935;ChrB=ch09;StartB=30419818;EndB=30419818;Parent=SYN304;VarType=ShV;DupType=.
ch09	25901942	SNP494965	A	T	.	PASS	END=25901942;ChrB=ch09;StartB=30419825;EndB=30419825;Parent=SYN304;VarType=ShV;DupType=.
ch09	25901955	SNP494966	A	C	.	PASS	END=25901955;ChrB=ch09;StartB=30419838;EndB=30419838;Parent=SYN304;VarType=ShV;DupType=.
ch09	25901964	SNP494967	C	A	.	PASS	END=25901964;ChrB=ch09;StartB=30419847;EndB=30419847;Parent=SYN304;VarType=ShV;DupType=.
ch09	25901984	SNP494968	G	A	.	PASS	END=25901984;ChrB=ch09;StartB=30419867;EndB=30419867;Parent=SYN304;VarType=ShV;DupType=.
ch09	25901994	INS494969	T	TTG	.	PASS	END=25901994;ChrB=ch09;StartB=30419877;EndB=30419879;Parent=SYN304;VarType=ShV;DupType=.
ch09	25901999	SNP494970	T	C	.	PASS	END=25901999;ChrB=ch09;StartB=30419884;EndB=30419884;Parent=SYN304;VarType=ShV;DupType=.
ch09	25902047	SNP494971	A	G	.	PASS	END=25902047;ChrB=ch09;StartB=30419932;EndB=30419932;Parent=SYN304;VarType=ShV;DupType=.
ch09	25902060	SNP494972	G	A	.	PASS	END=25902060;ChrB=ch09;StartB=30419945;EndB=30419945;Parent=SYN304;VarType=ShV;DupType=.
ch09	25902062	DEL494973	GA	G	.	PASS	END=25902063;ChrB=ch09;StartB=30419947;EndB=30419947;Parent=SYN304;VarType=ShV;DupType=.
ch09	25902073	SNP494974	A	G	.	PASS	END=25902073;ChrB=ch09;StartB=30419957;EndB=30419957;Parent=SYN304;VarType=ShV;DupType=.
ch09	25902098	SNP494975	T	A	.	PASS	END=25902098;ChrB=ch09;StartB=30419982;EndB=30419982;Parent=SYN304;VarType=ShV;DupType=.
ch09	25902111	SNP494976	T	C	.	PASS	END=25902111;ChrB=ch09;StartB=30419995;EndB=30419995;Parent=SYN304;VarType=ShV;DupType=.
ch09	25902114	SNP494977	A	T	.	PASS	END=25902114;ChrB=ch09;StartB=30419998;EndB=30419998;Parent=SYN304;VarType=ShV;DupType=.
ch09	25902165	SNP494978	G	T	.	PASS	END=25902165;ChrB=ch09;StartB=30420049;EndB=30420049;Parent=SYN304;VarType=ShV;DupType=.
ch09	25902191	SNP494979	T	A	.	PASS	END=25902191;ChrB=ch09;StartB=30420075;EndB=30420075;Parent=SYN304;VarType=ShV;DupType=.
ch09	25902194	SNP494980	T	C	.	PASS	END=25902194;ChrB=ch09;StartB=30420078;EndB=30420078;Parent=SYN304;VarType=ShV;DupType=.
ch09	25902220	SNP494981	G	C	.	PASS	END=25902220;ChrB=ch09;StartB=30420104;EndB=30420104;Parent=SYN304;VarType=ShV;DupType=.
ch09	25902234	SNP494982	T	C	.	PASS	END=25902234;ChrB=ch09;StartB=30420118;EndB=30420118;Parent=SYN304;VarType=ShV;DupType=.
ch09	25902266	SNP494983	T	C	.	PASS	END=25902266;ChrB=ch09;StartB=30420150;EndB=30420150;Parent=SYN304;VarType=ShV;DupType=.
ch09	25902288	INS494984	G	GA	.	PASS	END=25902288;ChrB=ch09;StartB=30420172;EndB=30420173;Parent=SYN304;VarType=ShV;DupType=.
ch09	25902299	SNP494985	G	A	.	PASS	END=25902299;ChrB=ch09;StartB=30420184;EndB=30420184;Parent=SYN304;VarType=ShV;DupType=.
ch09	25902308	SNP494986	T	C	.	PASS	END=25902308;ChrB=ch09;StartB=30420193;EndB=30420193;Parent=SYN304;VarType=ShV;DupType=.
ch09	25902311	SNP494987	C	T	.	PASS	END=25902311;ChrB=ch09;StartB=30420196;EndB=30420196;Parent=SYN304;VarType=ShV;DupType=.
ch09	25902315	SNP494988	A	C	.	PASS	END=25902315;ChrB=ch09;StartB=30420200;EndB=30420200;Parent=SYN304;VarType=ShV;DupType=.
ch09	25902326	SNP494989	C	T	.	PASS	END=25902326;ChrB=ch09;StartB=30420211;EndB=30420211;Parent=SYN304;VarType=ShV;DupType=.
ch09	25902332	SNP494990	T	G	.	PASS	END=25902332;ChrB=ch09;StartB=30420217;EndB=30420217;Parent=SYN304;VarType=ShV;DupType=.
ch09	25902378	SNP494991	C	A	.	PASS	END=25902378;ChrB=ch09;StartB=30420263;EndB=30420263;Parent=SYN304;VarType=ShV;DupType=.
ch09	25902383	SNP494992	T	C	.	PASS	END=25902383;ChrB=ch09;StartB=30420268;EndB=30420268;Parent=SYN304;VarType=ShV;DupType=.
ch09	25902391	SNP494993	C	A	.	PASS	END=25902391;ChrB=ch09;StartB=30420276;EndB=30420276;Parent=SYN304;VarType=ShV;DupType=.
ch09	25902399	SNP494994	A	C	.	PASS	END=25902399;ChrB=ch09;StartB=30420284;EndB=30420284;Parent=SYN304;VarType=ShV;DupType=.
ch09	25902424	SNP494995	T	A	.	PASS	END=25902424;ChrB=ch09;StartB=30420309;EndB=30420309;Parent=SYN304;VarType=ShV;DupType=.
ch09	25902439	SNP494996	T	G	.	PASS	END=25902439;ChrB=ch09;StartB=30420324;EndB=30420324;Parent=SYN304;VarType=ShV;DupType=.
ch09	25902442	INS494997	A	AC	.	PASS	END=25902442;ChrB=ch09;StartB=30420327;EndB=30420328;Parent=SYN304;VarType=ShV;DupType=.
ch09	25902468	SNP494998	C	A	.	PASS	END=25902468;ChrB=ch09;StartB=30420354;EndB=30420354;Parent=SYN304;VarType=ShV;DupType=.
ch09	25902501	INS494999	T	TAACAAAAGACAAAG	.	PASS	END=25902501;ChrB=ch09;StartB=30420387;EndB=30420401;Parent=SYN304;VarType=ShV;DupType=.
ch09	25902509	SNP495000	T	C	.	PASS	END=25902509;ChrB=ch09;StartB=30420409;EndB=30420409;Parent=SYN304;VarType=ShV;DupType=.
ch09	25902513	SNP495001	A	T	.	PASS	END=25902513;ChrB=ch09;StartB=30420413;EndB=30420413;Parent=SYN304;VarType=ShV;DupType=.
ch09	25902517	SNP495002	G	C	.	PASS	END=25902517;ChrB=ch09;StartB=30420417;EndB=30420417;Parent=SYN304;VarType=ShV;DupType=.
ch09	25902521	SNP495003	A	T	.	PASS	END=25902521;ChrB=ch09;StartB=30420421;EndB=30420421;Parent=SYN304;VarType=ShV;DupType=.
ch09	25902522	SNP495004	G	T	.	PASS	END=25902522;ChrB=ch09;StartB=30420422;EndB=30420422;Parent=SYN304;VarType=ShV;DupType=.
ch09	25902568	SNP495005	C	A	.	PASS	END=25902568;ChrB=ch09;StartB=30420468;EndB=30420468;Parent=SYN304;VarType=ShV;DupType=.
ch09	25902576	SNP495006	A	G	.	PASS	END=25902576;ChrB=ch09;StartB=30420476;EndB=30420476;Parent=SYN304;VarType=ShV;DupType=.
ch09	25902586	SNP495007	C	T	.	PASS	END=25902586;ChrB=ch09;StartB=30420486;EndB=30420486;Parent=SYN304;VarType=ShV;DupType=.
ch09	25902595	SNP495008	A	T	.	PASS	END=25902595;ChrB=ch09;StartB=30420495;EndB=30420495;Parent=SYN304;VarType=ShV;DupType=.
ch09	25902603	SNP495009	G	T	.	PASS	END=25902603;ChrB=ch09;StartB=30420503;EndB=30420503;Parent=SYN304;VarType=ShV;DupType=.
ch09	25902674	SNP495010	T	G	.	PASS	END=25902674;ChrB=ch09;StartB=30420574;EndB=30420574;Parent=SYN304;VarType=ShV;DupType=.
ch09	25902687	SNP495011	T	C	.	PASS	END=25902687;ChrB=ch09;StartB=30420587;EndB=30420587;Parent=SYN304;VarType=ShV;DupType=.
ch09	25902720	SNP495012	C	A	.	PASS	END=25902720;ChrB=ch09;StartB=30420620;EndB=30420620;Parent=SYN304;VarType=ShV;DupType=.
ch09	25902748	SNP495013	T	C	.	PASS	END=25902748;ChrB=ch09;StartB=30420648;EndB=30420648;Parent=SYN304;VarType=ShV;DupType=.
ch09	25902779	SNP495014	C	T	.	PASS	END=25902779;ChrB=ch09;StartB=30420679;EndB=30420679;Parent=SYN304;VarType=ShV;DupType=.
ch09	25902820	SNP495015	C	A	.	PASS	END=25902820;ChrB=ch09;StartB=30420720;EndB=30420720;Parent=SYN304;VarType=ShV;DupType=.
ch09	25902831	SNP495016	A	G	.	PASS	END=25902831;ChrB=ch09;StartB=30420731;EndB=30420731;Parent=SYN304;VarType=ShV;DupType=.
ch09	25902854	SNP495017	T	C	.	PASS	END=25902854;ChrB=ch09;StartB=30420754;EndB=30420754;Parent=SYN304;VarType=ShV;DupType=.
ch09	25902856	SNP495018	G	A	.	PASS	END=25902856;ChrB=ch09;StartB=30420756;EndB=30420756;Parent=SYN304;VarType=ShV;DupType=.
ch09	25902861	SNP495019	A	T	.	PASS	END=25902861;ChrB=ch09;StartB=30420761;EndB=30420761;Parent=SYN304;VarType=ShV;DupType=.
ch09	25902863	SNP495020	A	G	.	PASS	END=25902863;ChrB=ch09;StartB=30420763;EndB=30420763;Parent=SYN304;VarType=ShV;DupType=.
ch09	25902881	SNP495021	T	G	.	PASS	END=25902881;ChrB=ch09;StartB=30420781;EndB=30420781;Parent=SYN304;VarType=ShV;DupType=.
ch09	25902903	SNP495022	A	T	.	PASS	END=25902903;ChrB=ch09;StartB=30420803;EndB=30420803;Parent=SYN304;VarType=ShV;DupType=.
ch09	25902959	SNP495023	T	C	.	PASS	END=25902959;ChrB=ch09;StartB=30420859;EndB=30420859;Parent=SYN304;VarType=ShV;DupType=.
ch09	25902983	SNP495024	G	A	.	PASS	END=25902983;ChrB=ch09;StartB=30420883;EndB=30420883;Parent=SYN304;VarType=ShV;DupType=.
ch09	25902985	SNP495025	A	C	.	PASS	END=25902985;ChrB=ch09;StartB=30420885;EndB=30420885;Parent=SYN304;VarType=ShV;DupType=.
ch09	25902987	SNP495026	T	C	.	PASS	END=25902987;ChrB=ch09;StartB=30420887;EndB=30420887;Parent=SYN304;VarType=ShV;DupType=.
ch09	25902995	SNP495027	T	C	.	PASS	END=25902995;ChrB=ch09;StartB=30420895;EndB=30420895;Parent=SYN304;VarType=ShV;DupType=.
ch09	25903023	SNP495028	C	T	.	PASS	END=25903023;ChrB=ch09;StartB=30420923;EndB=30420923;Parent=SYN304;VarType=ShV;DupType=.
ch09	25903029	SNP495029	C	T	.	PASS	END=25903029;ChrB=ch09;StartB=30420929;EndB=30420929;Parent=SYN304;VarType=ShV;DupType=.
ch09	25903047	INS495030	G	GC	.	PASS	END=25903047;ChrB=ch09;StartB=30420947;EndB=30420948;Parent=SYN304;VarType=ShV;DupType=.
ch09	25903053	SNP495031	T	C	.	PASS	END=25903053;ChrB=ch09;StartB=30420954;EndB=30420954;Parent=SYN304;VarType=ShV;DupType=.
ch09	25903064	SNP495032	C	A	.	PASS	END=25903064;ChrB=ch09;StartB=30420965;EndB=30420965;Parent=SYN304;VarType=ShV;DupType=.
ch09	25903067	SNP495033	T	C	.	PASS	END=25903067;ChrB=ch09;StartB=30420968;EndB=30420968;Parent=SYN304;VarType=ShV;DupType=.
ch09	25903073	SNP495034	G	A	.	PASS	END=25903073;ChrB=ch09;StartB=30420974;EndB=30420974;Parent=SYN304;VarType=ShV;DupType=.
ch09	25903078	SNP495035	C	T	.	PASS	END=25903078;ChrB=ch09;StartB=30420979;EndB=30420979;Parent=SYN304;VarType=ShV;DupType=.
ch09	25903081	SNP495036	G	A	.	PASS	END=25903081;ChrB=ch09;StartB=30420982;EndB=30420982;Parent=SYN304;VarType=ShV;DupType=.
ch09	25903094	SNP495037	C	A	.	PASS	END=25903094;ChrB=ch09;StartB=30420995;EndB=30420995;Parent=SYN304;VarType=ShV;DupType=.
ch09	25903146	SNP495038	G	A	.	PASS	END=25903146;ChrB=ch09;StartB=30421047;EndB=30421047;Parent=SYN304;VarType=ShV;DupType=.
ch09	25903151	SNP495039	C	A	.	PASS	END=25903151;ChrB=ch09;StartB=30421052;EndB=30421052;Parent=SYN304;VarType=ShV;DupType=.
ch09	25903180	SNP495040	A	C	.	PASS	END=25903180;ChrB=ch09;StartB=30421081;EndB=30421081;Parent=SYN304;VarType=ShV;DupType=.
ch09	25903197	SNP495041	C	T	.	PASS	END=25903197;ChrB=ch09;StartB=30421098;EndB=30421098;Parent=SYN304;VarType=ShV;DupType=.
ch09	25903198	SNP495042	G	A	.	PASS	END=25903198;ChrB=ch09;StartB=30421099;EndB=30421099;Parent=SYN304;VarType=ShV;DupType=.
ch09	25903240	SNP495043	T	C	.	PASS	END=25903240;ChrB=ch09;StartB=30421141;EndB=30421141;Parent=SYN304;VarType=ShV;DupType=.
ch09	25903326	SNP495044	A	T	.	PASS	END=25903326;ChrB=ch09;StartB=30421227;EndB=30421227;Parent=SYN304;VarType=ShV;DupType=.
ch09	25903331	SNP495045	G	C	.	PASS	END=25903331;ChrB=ch09;StartB=30421232;EndB=30421232;Parent=SYN304;VarType=ShV;DupType=.
ch09	25903332	SNP495046	C	A	.	PASS	END=25903332;ChrB=ch09;StartB=30421233;EndB=30421233;Parent=SYN304;VarType=ShV;DupType=.
ch09	25903333	SNP495047	A	T	.	PASS	END=25903333;ChrB=ch09;StartB=30421234;EndB=30421234;Parent=SYN304;VarType=ShV;DupType=.
ch09	25903348	SNP495048	C	T	.	PASS	END=25903348;ChrB=ch09;StartB=30421249;EndB=30421249;Parent=SYN304;VarType=ShV;DupType=.
ch09	25903418	SNP495049	A	C	.	PASS	END=25903418;ChrB=ch09;StartB=30421319;EndB=30421319;Parent=SYN304;VarType=ShV;DupType=.
ch09	25903435	SNP495050	A	C	.	PASS	END=25903435;ChrB=ch09;StartB=30421336;EndB=30421336;Parent=SYN304;VarType=ShV;DupType=.
ch09	25903439	SNP495051	T	G	.	PASS	END=25903439;ChrB=ch09;StartB=30421340;EndB=30421340;Parent=SYN304;VarType=ShV;DupType=.
ch09	25903442	SNP495052	A	G	.	PASS	END=25903442;ChrB=ch09;StartB=30421343;EndB=30421343;Parent=SYN304;VarType=ShV;DupType=.
ch09	25903467	SNP495053	T	A	.	PASS	END=25903467;ChrB=ch09;StartB=30421368;EndB=30421368;Parent=SYN304;VarType=ShV;DupType=.
ch09	25903475	SNP495054	T	C	.	PASS	END=25903475;ChrB=ch09;StartB=30421376;EndB=30421376;Parent=SYN304;VarType=ShV;DupType=.
ch09	25903549	SNP495055	A	C	.	PASS	END=25903549;ChrB=ch09;StartB=30421450;EndB=30421450;Parent=SYN304;VarType=ShV;DupType=.
ch09	25903565	SNP495056	G	C	.	PASS	END=25903565;ChrB=ch09;StartB=30421466;EndB=30421466;Parent=SYN304;VarType=ShV;DupType=.
ch09	25903570	SNP495057	T	G	.	PASS	END=25903570;ChrB=ch09;StartB=30421471;EndB=30421471;Parent=SYN304;VarType=ShV;DupType=.
ch09	25903576	SNP495058	A	G	.	PASS	END=25903576;ChrB=ch09;StartB=30421477;EndB=30421477;Parent=SYN304;VarType=ShV;DupType=.
ch09	25903591	SNP495059	T	C	.	PASS	END=25903591;ChrB=ch09;StartB=30421492;EndB=30421492;Parent=SYN304;VarType=ShV;DupType=.
ch09	25903592	SNP495060	T	G	.	PASS	END=25903592;ChrB=ch09;StartB=30421493;EndB=30421493;Parent=SYN304;VarType=ShV;DupType=.
ch09	25903655	SNP495061	T	C	.	PASS	END=25903655;ChrB=ch09;StartB=30421556;EndB=30421556;Parent=SYN304;VarType=ShV;DupType=.
ch09	25903656	SNP495062	A	G	.	PASS	END=25903656;ChrB=ch09;StartB=30421557;EndB=30421557;Parent=SYN304;VarType=ShV;DupType=.
ch09	25903664	SNP495063	T	C	.	PASS	END=25903664;ChrB=ch09;StartB=30421565;EndB=30421565;Parent=SYN304;VarType=ShV;DupType=.
ch09	25903666	SNP495064	A	G	.	PASS	END=25903666;ChrB=ch09;StartB=30421567;EndB=30421567;Parent=SYN304;VarType=ShV;DupType=.
ch09	25903687	SNP495065	T	C	.	PASS	END=25903687;ChrB=ch09;StartB=30421588;EndB=30421588;Parent=SYN304;VarType=ShV;DupType=.
ch09	25903738	SNP495066	A	G	.	PASS	END=25903738;ChrB=ch09;StartB=30421639;EndB=30421639;Parent=SYN304;VarType=ShV;DupType=.
ch09	25903741	SNP495067	C	A	.	PASS	END=25903741;ChrB=ch09;StartB=30421642;EndB=30421642;Parent=SYN304;VarType=ShV;DupType=.
ch09	25903742	SNP495068	C	T	.	PASS	END=25903742;ChrB=ch09;StartB=30421643;EndB=30421643;Parent=SYN304;VarType=ShV;DupType=.
ch09	25903773	SNP495069	T	C	.	PASS	END=25903773;ChrB=ch09;StartB=30421674;EndB=30421674;Parent=SYN304;VarType=ShV;DupType=.
ch09	25903807	SNP495070	A	G	.	PASS	END=25903807;ChrB=ch09;StartB=30421708;EndB=30421708;Parent=SYN304;VarType=ShV;DupType=.
ch09	25903812	SNP495071	A	G	.	PASS	END=25903812;ChrB=ch09;StartB=30421713;EndB=30421713;Parent=SYN304;VarType=ShV;DupType=.
ch09	25903820	SNP495072	A	C	.	PASS	END=25903820;ChrB=ch09;StartB=30421721;EndB=30421721;Parent=SYN304;VarType=ShV;DupType=.
ch09	25903824	SNP495073	A	T	.	PASS	END=25903824;ChrB=ch09;StartB=30421725;EndB=30421725;Parent=SYN304;VarType=ShV;DupType=.
ch09	25903857	SNP495074	A	C	.	PASS	END=25903857;ChrB=ch09;StartB=30421758;EndB=30421758;Parent=SYN304;VarType=ShV;DupType=.
ch09	25903861	SNP495075	G	A	.	PASS	END=25903861;ChrB=ch09;StartB=30421762;EndB=30421762;Parent=SYN304;VarType=ShV;DupType=.
ch09	25903888	SNP495076	C	G	.	PASS	END=25903888;ChrB=ch09;StartB=30421789;EndB=30421789;Parent=SYN304;VarType=ShV;DupType=.
ch09	25903928	DEL495077	TACAAATCTATATAGACGTGGTTGAGAGAGACATAACTATCAAGGATATTTAA	T	.	PASS	END=25903980;ChrB=ch09;StartB=30421829;EndB=30421829;Parent=SYN304;VarType=ShV;DupType=.
ch09	25903983	SNP495078	A	G	.	PASS	END=25903983;ChrB=ch09;StartB=30421832;EndB=30421832;Parent=SYN304;VarType=ShV;DupType=.
ch09	25904003	SNP495079	T	G	.	PASS	END=25904003;ChrB=ch09;StartB=30421852;EndB=30421852;Parent=SYN304;VarType=ShV;DupType=.
ch09	25904011	SNP495080	C	T	.	PASS	END=25904011;ChrB=ch09;StartB=30421860;EndB=30421860;Parent=SYN304;VarType=ShV;DupType=.
ch09	25904012	SNP495081	A	G	.	PASS	END=25904012;ChrB=ch09;StartB=30421861;EndB=30421861;Parent=SYN304;VarType=ShV;DupType=.
ch09	25904022	SNP495082	A	G	.	PASS	END=25904022;ChrB=ch09;StartB=30421871;EndB=30421871;Parent=SYN304;VarType=ShV;DupType=.
ch09	25904033	SNP495083	C	T	.	PASS	END=25904033;ChrB=ch09;StartB=30421882;EndB=30421882;Parent=SYN304;VarType=ShV;DupType=.
ch09	25904036	SNP495084	T	C	.	PASS	END=25904036;ChrB=ch09;StartB=30421885;EndB=30421885;Parent=SYN304;VarType=ShV;DupType=.
ch09	25904060	SNP495085	T	C	.	PASS	END=25904060;ChrB=ch09;StartB=30421909;EndB=30421909;Parent=SYN304;VarType=ShV;DupType=.
ch09	25904091	SNP495086	T	C	.	PASS	END=25904091;ChrB=ch09;StartB=30421940;EndB=30421940;Parent=SYN304;VarType=ShV;DupType=.
ch09	25904095	SNP495087	A	G	.	PASS	END=25904095;ChrB=ch09;StartB=30421944;EndB=30421944;Parent=SYN304;VarType=ShV;DupType=.
ch09	25904106	SNP495088	T	A	.	PASS	END=25904106;ChrB=ch09;StartB=30421955;EndB=30421955;Parent=SYN304;VarType=ShV;DupType=.
ch09	25904107	SNP495089	G	A	.	PASS	END=25904107;ChrB=ch09;StartB=30421956;EndB=30421956;Parent=SYN304;VarType=ShV;DupType=.
ch09	25904150	SNP495090	A	G	.	PASS	END=25904150;ChrB=ch09;StartB=30421999;EndB=30421999;Parent=SYN304;VarType=ShV;DupType=.
ch09	25904214	SNP495091	C	T	.	PASS	END=25904214;ChrB=ch09;StartB=30422063;EndB=30422063;Parent=SYN304;VarType=ShV;DupType=.
ch09	25904217	SNP495092	T	C	.	PASS	END=25904217;ChrB=ch09;StartB=30422066;EndB=30422066;Parent=SYN304;VarType=ShV;DupType=.
ch09	25904223	SNP495093	C	T	.	PASS	END=25904223;ChrB=ch09;StartB=30422072;EndB=30422072;Parent=SYN304;VarType=ShV;DupType=.
ch09	25904240	SNP495094	A	G	.	PASS	END=25904240;ChrB=ch09;StartB=30422089;EndB=30422089;Parent=SYN304;VarType=ShV;DupType=.
ch09	25904266	SNP495095	G	A	.	PASS	END=25904266;ChrB=ch09;StartB=30422115;EndB=30422115;Parent=SYN304;VarType=ShV;DupType=.
ch09	25904267	SNP495096	C	A	.	PASS	END=25904267;ChrB=ch09;StartB=30422116;EndB=30422116;Parent=SYN304;VarType=ShV;DupType=.
ch09	25904269	SNP495097	T	G	.	PASS	END=25904269;ChrB=ch09;StartB=30422118;EndB=30422118;Parent=SYN304;VarType=ShV;DupType=.
ch09	25904277	DEL495098	AG	A	.	PASS	END=25904278;ChrB=ch09;StartB=30422126;EndB=30422126;Parent=SYN304;VarType=ShV;DupType=.
ch09	25904376	SNP495099	A	T	.	PASS	END=25904376;ChrB=ch09;StartB=30422224;EndB=30422224;Parent=SYN304;VarType=ShV;DupType=.
ch09	25904377	SNP495100	A	T	.	PASS	END=25904377;ChrB=ch09;StartB=30422225;EndB=30422225;Parent=SYN304;VarType=ShV;DupType=.
ch09	25904382	SNP495101	C	T	.	PASS	END=25904382;ChrB=ch09;StartB=30422230;EndB=30422230;Parent=SYN304;VarType=ShV;DupType=.
ch09	25904385	SNP495102	C	A	.	PASS	END=25904385;ChrB=ch09;StartB=30422233;EndB=30422233;Parent=SYN304;VarType=ShV;DupType=.
ch09	25904403	SNP495103	C	A	.	PASS	END=25904403;ChrB=ch09;StartB=30422251;EndB=30422251;Parent=SYN304;VarType=ShV;DupType=.
ch09	25904411	SNP495104	G	A	.	PASS	END=25904411;ChrB=ch09;StartB=30422259;EndB=30422259;Parent=SYN304;VarType=ShV;DupType=.
ch09	25904446	SNP495105	G	A	.	PASS	END=25904446;ChrB=ch09;StartB=30422294;EndB=30422294;Parent=SYN304;VarType=ShV;DupType=.
ch09	25904473	SNP495106	T	G	.	PASS	END=25904473;ChrB=ch09;StartB=30422321;EndB=30422321;Parent=SYN304;VarType=ShV;DupType=.
ch09	25904476	SNP495107	A	G	.	PASS	END=25904476;ChrB=ch09;StartB=30422324;EndB=30422324;Parent=SYN304;VarType=ShV;DupType=.
ch09	25904542	SNP495108	C	A	.	PASS	END=25904542;ChrB=ch09;StartB=30422390;EndB=30422390;Parent=SYN304;VarType=ShV;DupType=.
ch09	25904543	SNP495109	C	T	.	PASS	END=25904543;ChrB=ch09;StartB=30422391;EndB=30422391;Parent=SYN304;VarType=ShV;DupType=.
ch09	25904569	SNP495110	C	A	.	PASS	END=25904569;ChrB=ch09;StartB=30422417;EndB=30422417;Parent=SYN304;VarType=ShV;DupType=.
ch09	25904576	SNP495111	A	G	.	PASS	END=25904576;ChrB=ch09;StartB=30422424;EndB=30422424;Parent=SYN304;VarType=ShV;DupType=.
ch09	25904604	SNP495112	T	G	.	PASS	END=25904604;ChrB=ch09;StartB=30422452;EndB=30422452;Parent=SYN304;VarType=ShV;DupType=.
ch09	25904632	SNP495113	G	T	.	PASS	END=25904632;ChrB=ch09;StartB=30422480;EndB=30422480;Parent=SYN304;VarType=ShV;DupType=.
ch09	25904650	SNP495114	C	T	.	PASS	END=25904650;ChrB=ch09;StartB=30422498;EndB=30422498;Parent=SYN304;VarType=ShV;DupType=.
ch09	25904679	SNP495115	A	G	.	PASS	END=25904679;ChrB=ch09;StartB=30422527;EndB=30422527;Parent=SYN304;VarType=ShV;DupType=.
ch09	25904682	SNP495116	T	C	.	PASS	END=25904682;ChrB=ch09;StartB=30422530;EndB=30422530;Parent=SYN304;VarType=ShV;DupType=.
ch09	25904769	SNP495117	G	C	.	PASS	END=25904769;ChrB=ch09;StartB=30422617;EndB=30422617;Parent=SYN304;VarType=ShV;DupType=.
ch09	25904771	SNP495118	T	A	.	PASS	END=25904771;ChrB=ch09;StartB=30422619;EndB=30422619;Parent=SYN304;VarType=ShV;DupType=.
ch09	25904874	SNP495119	A	G	.	PASS	END=25904874;ChrB=ch09;StartB=30422722;EndB=30422722;Parent=SYN304;VarType=ShV;DupType=.
ch09	25904879	SNP495120	T	C	.	PASS	END=25904879;ChrB=ch09;StartB=30422727;EndB=30422727;Parent=SYN304;VarType=ShV;DupType=.
ch09	25904903	SNP495121	T	C	.	PASS	END=25904903;ChrB=ch09;StartB=30422751;EndB=30422751;Parent=SYN304;VarType=ShV;DupType=.
ch09	25904924	SNP495122	G	T	.	PASS	END=25904924;ChrB=ch09;StartB=30422772;EndB=30422772;Parent=SYN304;VarType=ShV;DupType=.
ch09	25904961	SNP495123	A	T	.	PASS	END=25904961;ChrB=ch09;StartB=30422809;EndB=30422809;Parent=SYN304;VarType=ShV;DupType=.
ch09	25904995	SNP495124	C	A	.	PASS	END=25904995;ChrB=ch09;StartB=30422843;EndB=30422843;Parent=SYN304;VarType=ShV;DupType=.
ch09	25905034	SNP495125	A	C	.	PASS	END=25905034;ChrB=ch09;StartB=30422882;EndB=30422882;Parent=SYN304;VarType=ShV;DupType=.
ch09	25905035	SNP495126	T	A	.	PASS	END=25905035;ChrB=ch09;StartB=30422883;EndB=30422883;Parent=SYN304;VarType=ShV;DupType=.
ch09	25905051	SNP495127	A	T	.	PASS	END=25905051;ChrB=ch09;StartB=30422899;EndB=30422899;Parent=SYN304;VarType=ShV;DupType=.
ch09	25905097	SNP495128	T	C	.	PASS	END=25905097;ChrB=ch09;StartB=30422945;EndB=30422945;Parent=SYN304;VarType=ShV;DupType=.
ch09	25905102	SNP495129	T	A	.	PASS	END=25905102;ChrB=ch09;StartB=30422950;EndB=30422950;Parent=SYN304;VarType=ShV;DupType=.
ch09	25905105	SNP495130	T	A	.	PASS	END=25905105;ChrB=ch09;StartB=30422953;EndB=30422953;Parent=SYN304;VarType=ShV;DupType=.
ch09	25905116	SNP495131	C	T	.	PASS	END=25905116;ChrB=ch09;StartB=30422964;EndB=30422964;Parent=SYN304;VarType=ShV;DupType=.
ch09	25905143	SNP495132	T	G	.	PASS	END=25905143;ChrB=ch09;StartB=30422991;EndB=30422991;Parent=SYN304;VarType=ShV;DupType=.
ch09	25905153	SNP495133	T	G	.	PASS	END=25905153;ChrB=ch09;StartB=30423001;EndB=30423001;Parent=SYN304;VarType=ShV;DupType=.
ch09	25905164	SNP495134	A	C	.	PASS	END=25905164;ChrB=ch09;StartB=30423012;EndB=30423012;Parent=SYN304;VarType=ShV;DupType=.
ch09	25905187	SNP495135	G	A	.	PASS	END=25905187;ChrB=ch09;StartB=30423035;EndB=30423035;Parent=SYN304;VarType=ShV;DupType=.
ch09	25905210	SNP495136	A	G	.	PASS	END=25905210;ChrB=ch09;StartB=30423058;EndB=30423058;Parent=SYN304;VarType=ShV;DupType=.
ch09	25905241	SNP495137	C	G	.	PASS	END=25905241;ChrB=ch09;StartB=30423089;EndB=30423089;Parent=SYN304;VarType=ShV;DupType=.
ch09	25905251	SNP495138	A	C	.	PASS	END=25905251;ChrB=ch09;StartB=30423099;EndB=30423099;Parent=SYN304;VarType=ShV;DupType=.
ch09	25905257	SNP495139	C	T	.	PASS	END=25905257;ChrB=ch09;StartB=30423105;EndB=30423105;Parent=SYN304;VarType=ShV;DupType=.
ch09	25905259	SNP495140	T	G	.	PASS	END=25905259;ChrB=ch09;StartB=30423107;EndB=30423107;Parent=SYN304;VarType=ShV;DupType=.
ch09	25905267	SNP495141	C	A	.	PASS	END=25905267;ChrB=ch09;StartB=30423115;EndB=30423115;Parent=SYN304;VarType=ShV;DupType=.
ch09	25905275	SNP495142	T	C	.	PASS	END=25905275;ChrB=ch09;StartB=30423123;EndB=30423123;Parent=SYN304;VarType=ShV;DupType=.
ch09	25905284	SNP495143	G	A	.	PASS	END=25905284;ChrB=ch09;StartB=30423132;EndB=30423132;Parent=SYN304;VarType=ShV;DupType=.
ch09	25905288	SNP495144	A	C	.	PASS	END=25905288;ChrB=ch09;StartB=30423136;EndB=30423136;Parent=SYN304;VarType=ShV;DupType=.
ch09	25905290	SNP495145	T	G	.	PASS	END=25905290;ChrB=ch09;StartB=30423138;EndB=30423138;Parent=SYN304;VarType=ShV;DupType=.
ch09	25905317	SNP495146	A	G	.	PASS	END=25905317;ChrB=ch09;StartB=30423165;EndB=30423165;Parent=SYN304;VarType=ShV;DupType=.
ch09	25905320	SNP495147	A	G	.	PASS	END=25905320;ChrB=ch09;StartB=30423168;EndB=30423168;Parent=SYN304;VarType=ShV;DupType=.
ch09	25905329	SNP495148	C	A	.	PASS	END=25905329;ChrB=ch09;StartB=30423177;EndB=30423177;Parent=SYN304;VarType=ShV;DupType=.
ch09	25905385	SNP495149	T	C	.	PASS	END=25905385;ChrB=ch09;StartB=30423233;EndB=30423233;Parent=SYN304;VarType=ShV;DupType=.
ch09	25905417	SNP495150	C	G	.	PASS	END=25905417;ChrB=ch09;StartB=30423265;EndB=30423265;Parent=SYN304;VarType=ShV;DupType=.
ch09	25905470	SNP495151	G	A	.	PASS	END=25905470;ChrB=ch09;StartB=30423318;EndB=30423318;Parent=SYN304;VarType=ShV;DupType=.
ch09	25905482	SNP495152	A	G	.	PASS	END=25905482;ChrB=ch09;StartB=30423330;EndB=30423330;Parent=SYN304;VarType=ShV;DupType=.
ch09	25905484	SNP495153	G	T	.	PASS	END=25905484;ChrB=ch09;StartB=30423332;EndB=30423332;Parent=SYN304;VarType=ShV;DupType=.
ch09	25905511	SNP495154	T	C	.	PASS	END=25905511;ChrB=ch09;StartB=30423359;EndB=30423359;Parent=SYN304;VarType=ShV;DupType=.
ch09	25905518	SNP495155	G	T	.	PASS	END=25905518;ChrB=ch09;StartB=30423366;EndB=30423366;Parent=SYN304;VarType=ShV;DupType=.
ch09	25905532	SNP495156	G	A	.	PASS	END=25905532;ChrB=ch09;StartB=30423380;EndB=30423380;Parent=SYN304;VarType=ShV;DupType=.
ch09	25905569	SNP495157	G	T	.	PASS	END=25905569;ChrB=ch09;StartB=30423417;EndB=30423417;Parent=SYN304;VarType=ShV;DupType=.
ch09	25905604	SNP495158	C	T	.	PASS	END=25905604;ChrB=ch09;StartB=30423452;EndB=30423452;Parent=SYN304;VarType=ShV;DupType=.
ch09	25905617	SNP495159	A	T	.	PASS	END=25905617;ChrB=ch09;StartB=30423465;EndB=30423465;Parent=SYN304;VarType=ShV;DupType=.
ch09	25905622	SNP495160	T	C	.	PASS	END=25905622;ChrB=ch09;StartB=30423470;EndB=30423470;Parent=SYN304;VarType=ShV;DupType=.
ch09	25905626	SNP495161	A	C	.	PASS	END=25905626;ChrB=ch09;StartB=30423474;EndB=30423474;Parent=SYN304;VarType=ShV;DupType=.
ch09	25905640	SNP495162	G	T	.	PASS	END=25905640;ChrB=ch09;StartB=30423488;EndB=30423488;Parent=SYN304;VarType=ShV;DupType=.
ch09	25905651	SNP495163	A	C	.	PASS	END=25905651;ChrB=ch09;StartB=30423499;EndB=30423499;Parent=SYN304;VarType=ShV;DupType=.
ch09	25905692	SNP495164	C	T	.	PASS	END=25905692;ChrB=ch09;StartB=30423540;EndB=30423540;Parent=SYN304;VarType=ShV;DupType=.
ch09	25905697	SNP495165	C	T	.	PASS	END=25905697;ChrB=ch09;StartB=30423545;EndB=30423545;Parent=SYN304;VarType=ShV;DupType=.
ch09	25905736	SNP495166	T	C	.	PASS	END=25905736;ChrB=ch09;StartB=30423584;EndB=30423584;Parent=SYN304;VarType=ShV;DupType=.
ch09	25905767	SNP495167	C	T	.	PASS	END=25905767;ChrB=ch09;StartB=30423615;EndB=30423615;Parent=SYN304;VarType=ShV;DupType=.
ch09	25905785	SNP495168	G	A	.	PASS	END=25905785;ChrB=ch09;StartB=30423633;EndB=30423633;Parent=SYN304;VarType=ShV;DupType=.
ch09	25905826	SNP495169	C	A	.	PASS	END=25905826;ChrB=ch09;StartB=30423674;EndB=30423674;Parent=SYN304;VarType=ShV;DupType=.
ch09	25905845	SNP495170	C	A	.	PASS	END=25905845;ChrB=ch09;StartB=30423693;EndB=30423693;Parent=SYN304;VarType=ShV;DupType=.
ch09	25905860	SNP495171	G	A	.	PASS	END=25905860;ChrB=ch09;StartB=30423708;EndB=30423708;Parent=SYN304;VarType=ShV;DupType=.
ch09	25905865	SNP495172	C	T	.	PASS	END=25905865;ChrB=ch09;StartB=30423713;EndB=30423713;Parent=SYN304;VarType=ShV;DupType=.
ch09	25905867	SNP495173	A	G	.	PASS	END=25905867;ChrB=ch09;StartB=30423715;EndB=30423715;Parent=SYN304;VarType=ShV;DupType=.
ch09	25905889	SNP495174	G	A	.	PASS	END=25905889;ChrB=ch09;StartB=30423737;EndB=30423737;Parent=SYN304;VarType=ShV;DupType=.
ch09	25905910	SNP495175	T	A	.	PASS	END=25905910;ChrB=ch09;StartB=30423758;EndB=30423758;Parent=SYN304;VarType=ShV;DupType=.
ch09	25905918	SNP495176	T	A	.	PASS	END=25905918;ChrB=ch09;StartB=30423766;EndB=30423766;Parent=SYN304;VarType=ShV;DupType=.
ch09	25905930	SNP495177	G	A	.	PASS	END=25905930;ChrB=ch09;StartB=30423778;EndB=30423778;Parent=SYN304;VarType=ShV;DupType=.
ch09	25905942	SNP495178	A	T	.	PASS	END=25905942;ChrB=ch09;StartB=30423790;EndB=30423790;Parent=SYN304;VarType=ShV;DupType=.
ch09	25905946	SNP495179	C	A	.	PASS	END=25905946;ChrB=ch09;StartB=30423794;EndB=30423794;Parent=SYN304;VarType=ShV;DupType=.
ch09	25905955	SNP495180	C	T	.	PASS	END=25905955;ChrB=ch09;StartB=30423803;EndB=30423803;Parent=SYN304;VarType=ShV;DupType=.
ch09	25905972	SNP495181	T	C	.	PASS	END=25905972;ChrB=ch09;StartB=30423820;EndB=30423820;Parent=SYN304;VarType=ShV;DupType=.
ch09	25905982	SNP495182	G	A	.	PASS	END=25905982;ChrB=ch09;StartB=30423830;EndB=30423830;Parent=SYN304;VarType=ShV;DupType=.
ch09	25906010	SNP495183	T	C	.	PASS	END=25906010;ChrB=ch09;StartB=30423858;EndB=30423858;Parent=SYN304;VarType=ShV;DupType=.
ch09	25906016	SNP495184	T	G	.	PASS	END=25906016;ChrB=ch09;StartB=30423864;EndB=30423864;Parent=SYN304;VarType=ShV;DupType=.
ch09	25906027	SNP495185	A	C	.	PASS	END=25906027;ChrB=ch09;StartB=30423875;EndB=30423875;Parent=SYN304;VarType=ShV;DupType=.
ch09	25906053	SNP495186	C	T	.	PASS	END=25906053;ChrB=ch09;StartB=30423901;EndB=30423901;Parent=SYN304;VarType=ShV;DupType=.
ch09	25906058	SNP495187	A	G	.	PASS	END=25906058;ChrB=ch09;StartB=30423906;EndB=30423906;Parent=SYN304;VarType=ShV;DupType=.
ch09	25906063	SNP495188	G	T	.	PASS	END=25906063;ChrB=ch09;StartB=30423911;EndB=30423911;Parent=SYN304;VarType=ShV;DupType=.
ch09	25906108	SNP495189	C	T	.	PASS	END=25906108;ChrB=ch09;StartB=30423956;EndB=30423956;Parent=SYN304;VarType=ShV;DupType=.
ch09	25906109	SNP495190	A	T	.	PASS	END=25906109;ChrB=ch09;StartB=30423957;EndB=30423957;Parent=SYN304;VarType=ShV;DupType=.
ch09	25906117	SNP495191	T	C	.	PASS	END=25906117;ChrB=ch09;StartB=30423965;EndB=30423965;Parent=SYN304;VarType=ShV;DupType=.
ch09	25906119	SNP495192	T	C	.	PASS	END=25906119;ChrB=ch09;StartB=30423967;EndB=30423967;Parent=SYN304;VarType=ShV;DupType=.
ch09	25906130	SNP495193	G	A	.	PASS	END=25906130;ChrB=ch09;StartB=30423978;EndB=30423978;Parent=SYN304;VarType=ShV;DupType=.
ch09	25906139	SNP495194	A	C	.	PASS	END=25906139;ChrB=ch09;StartB=30423987;EndB=30423987;Parent=SYN304;VarType=ShV;DupType=.
ch09	25906152	SNP495195	T	G	.	PASS	END=25906152;ChrB=ch09;StartB=30424000;EndB=30424000;Parent=SYN304;VarType=ShV;DupType=.
ch09	25906163	SNP495196	A	C	.	PASS	END=25906163;ChrB=ch09;StartB=30424011;EndB=30424011;Parent=SYN304;VarType=ShV;DupType=.
ch09	25906166	SNP495197	A	C	.	PASS	END=25906166;ChrB=ch09;StartB=30424014;EndB=30424014;Parent=SYN304;VarType=ShV;DupType=.
ch09	25906171	SNP495198	T	C	.	PASS	END=25906171;ChrB=ch09;StartB=30424019;EndB=30424019;Parent=SYN304;VarType=ShV;DupType=.
ch09	25906177	SNP495199	G	T	.	PASS	END=25906177;ChrB=ch09;StartB=30424025;EndB=30424025;Parent=SYN304;VarType=ShV;DupType=.
ch09	25906186	SNP495200	A	T	.	PASS	END=25906186;ChrB=ch09;StartB=30424034;EndB=30424034;Parent=SYN304;VarType=ShV;DupType=.
ch09	25906188	SNP495201	A	G	.	PASS	END=25906188;ChrB=ch09;StartB=30424036;EndB=30424036;Parent=SYN304;VarType=ShV;DupType=.
ch09	25906227	SNP495202	G	A	.	PASS	END=25906227;ChrB=ch09;StartB=30424075;EndB=30424075;Parent=SYN304;VarType=ShV;DupType=.
ch09	25906316	SNP495203	T	C	.	PASS	END=25906316;ChrB=ch09;StartB=30424164;EndB=30424164;Parent=SYN304;VarType=ShV;DupType=.
ch09	25906322	SNP495204	A	C	.	PASS	END=25906322;ChrB=ch09;StartB=30424170;EndB=30424170;Parent=SYN304;VarType=ShV;DupType=.
ch09	25906328	SNP495205	A	C	.	PASS	END=25906328;ChrB=ch09;StartB=30424176;EndB=30424176;Parent=SYN304;VarType=ShV;DupType=.
ch09	25906370	SNP495206	T	C	.	PASS	END=25906370;ChrB=ch09;StartB=30424218;EndB=30424218;Parent=SYN304;VarType=ShV;DupType=.
ch09	25906371	SNP495207	G	C	.	PASS	END=25906371;ChrB=ch09;StartB=30424219;EndB=30424219;Parent=SYN304;VarType=ShV;DupType=.
ch09	25906372	SNP495208	A	C	.	PASS	END=25906372;ChrB=ch09;StartB=30424220;EndB=30424220;Parent=SYN304;VarType=ShV;DupType=.
ch09	25906379	SNP495209	A	T	.	PASS	END=25906379;ChrB=ch09;StartB=30424227;EndB=30424227;Parent=SYN304;VarType=ShV;DupType=.
ch09	25906468	SNP495210	C	G	.	PASS	END=25906468;ChrB=ch09;StartB=30424316;EndB=30424316;Parent=SYN304;VarType=ShV;DupType=.
ch09	25906484	SNP495211	C	G	.	PASS	END=25906484;ChrB=ch09;StartB=30424332;EndB=30424332;Parent=SYN304;VarType=ShV;DupType=.
ch09	25906489	SNP495212	A	C	.	PASS	END=25906489;ChrB=ch09;StartB=30424337;EndB=30424337;Parent=SYN304;VarType=ShV;DupType=.
ch09	25906501	SNP495213	A	C	.	PASS	END=25906501;ChrB=ch09;StartB=30424349;EndB=30424349;Parent=SYN304;VarType=ShV;DupType=.
ch09	25906524	SNP495214	T	G	.	PASS	END=25906524;ChrB=ch09;StartB=30424372;EndB=30424372;Parent=SYN304;VarType=ShV;DupType=.
ch09	25906527	SNP495215	T	A	.	PASS	END=25906527;ChrB=ch09;StartB=30424375;EndB=30424375;Parent=SYN304;VarType=ShV;DupType=.
ch09	25906530	SNP495216	G	T	.	PASS	END=25906530;ChrB=ch09;StartB=30424378;EndB=30424378;Parent=SYN304;VarType=ShV;DupType=.
ch09	25906558	SNP495217	T	C	.	PASS	END=25906558;ChrB=ch09;StartB=30424406;EndB=30424406;Parent=SYN304;VarType=ShV;DupType=.
ch09	25906578	SNP495218	T	G	.	PASS	END=25906578;ChrB=ch09;StartB=30424426;EndB=30424426;Parent=SYN304;VarType=ShV;DupType=.
ch09	25906606	SNP495219	G	A	.	PASS	END=25906606;ChrB=ch09;StartB=30424454;EndB=30424454;Parent=SYN304;VarType=ShV;DupType=.
ch09	25906617	SNP495220	A	C	.	PASS	END=25906617;ChrB=ch09;StartB=30424465;EndB=30424465;Parent=SYN304;VarType=ShV;DupType=.
ch09	25906631	SNP495221	T	C	.	PASS	END=25906631;ChrB=ch09;StartB=30424479;EndB=30424479;Parent=SYN304;VarType=ShV;DupType=.
ch09	25906666	SNP495222	T	A	.	PASS	END=25906666;ChrB=ch09;StartB=30424514;EndB=30424514;Parent=SYN304;VarType=ShV;DupType=.
ch09	25906685	SNP495223	A	G	.	PASS	END=25906685;ChrB=ch09;StartB=30424533;EndB=30424533;Parent=SYN304;VarType=ShV;DupType=.
ch09	25906688	SNP495224	A	C	.	PASS	END=25906688;ChrB=ch09;StartB=30424536;EndB=30424536;Parent=SYN304;VarType=ShV;DupType=.
ch09	25906705	SNP495225	T	C	.	PASS	END=25906705;ChrB=ch09;StartB=30424553;EndB=30424553;Parent=SYN304;VarType=ShV;DupType=.
ch09	25906743	SNP495226	T	C	.	PASS	END=25906743;ChrB=ch09;StartB=30424591;EndB=30424591;Parent=SYN304;VarType=ShV;DupType=.
ch09	25906763	SNP495227	T	C	.	PASS	END=25906763;ChrB=ch09;StartB=30424611;EndB=30424611;Parent=SYN304;VarType=ShV;DupType=.
ch09	25906789	SNP495228	T	C	.	PASS	END=25906789;ChrB=ch09;StartB=30424637;EndB=30424637;Parent=SYN304;VarType=ShV;DupType=.
ch09	25906887	SNP495229	A	C	.	PASS	END=25906887;ChrB=ch09;StartB=30424735;EndB=30424735;Parent=SYN304;VarType=ShV;DupType=.
ch09	25906908	HDR1387	N	<HDR>	.	PASS	END=25907190;ChrB=ch09;StartB=30424756;EndB=30425051;Parent=SYN304;VarType=ShV;DupType=.
ch09	25907191	SYNAL1268	N	<SYNAL>	.	PASS	END=25911962;ChrB=ch09;StartB=30425052;EndB=30429821;Parent=SYN304;VarType=.;DupType=.
ch09	25907220	SNP495230	G	A	.	PASS	END=25907220;ChrB=ch09;StartB=30425081;EndB=30425081;Parent=SYN304;VarType=ShV;DupType=.
ch09	25907223	SNP495231	A	C	.	PASS	END=25907223;ChrB=ch09;StartB=30425084;EndB=30425084;Parent=SYN304;VarType=ShV;DupType=.
ch09	25907229	SNP495232	G	A	.	PASS	END=25907229;ChrB=ch09;StartB=30425090;EndB=30425090;Parent=SYN304;VarType=ShV;DupType=.
ch09	25907263	SNP495233	T	G	.	PASS	END=25907263;ChrB=ch09;StartB=30425124;EndB=30425124;Parent=SYN304;VarType=ShV;DupType=.
ch09	25907270	SNP495234	T	A	.	PASS	END=25907270;ChrB=ch09;StartB=30425131;EndB=30425131;Parent=SYN304;VarType=ShV;DupType=.
ch09	25907272	SNP495235	G	T	.	PASS	END=25907272;ChrB=ch09;StartB=30425133;EndB=30425133;Parent=SYN304;VarType=ShV;DupType=.
ch09	25907291	SNP495236	T	G	.	PASS	END=25907291;ChrB=ch09;StartB=30425152;EndB=30425152;Parent=SYN304;VarType=ShV;DupType=.
ch09	25907317	SNP495237	A	C	.	PASS	END=25907317;ChrB=ch09;StartB=30425178;EndB=30425178;Parent=SYN304;VarType=ShV;DupType=.
ch09	25907329	SNP495238	T	G	.	PASS	END=25907329;ChrB=ch09;StartB=30425190;EndB=30425190;Parent=SYN304;VarType=ShV;DupType=.
ch09	25907343	SNP495239	A	C	.	PASS	END=25907343;ChrB=ch09;StartB=30425204;EndB=30425204;Parent=SYN304;VarType=ShV;DupType=.
ch09	25907390	SNP495240	T	G	.	PASS	END=25907390;ChrB=ch09;StartB=30425251;EndB=30425251;Parent=SYN304;VarType=ShV;DupType=.
ch09	25907417	SNP495241	G	T	.	PASS	END=25907417;ChrB=ch09;StartB=30425278;EndB=30425278;Parent=SYN304;VarType=ShV;DupType=.
ch09	25907485	SNP495242	G	T	.	PASS	END=25907485;ChrB=ch09;StartB=30425346;EndB=30425346;Parent=SYN304;VarType=ShV;DupType=.
ch09	25907512	SNP495243	T	G	.	PASS	END=25907512;ChrB=ch09;StartB=30425373;EndB=30425373;Parent=SYN304;VarType=ShV;DupType=.
ch09	25907530	SNP495244	T	C	.	PASS	END=25907530;ChrB=ch09;StartB=30425391;EndB=30425391;Parent=SYN304;VarType=ShV;DupType=.
ch09	25907544	SNP495245	T	A	.	PASS	END=25907544;ChrB=ch09;StartB=30425405;EndB=30425405;Parent=SYN304;VarType=ShV;DupType=.
ch09	25907548	SNP495246	A	G	.	PASS	END=25907548;ChrB=ch09;StartB=30425409;EndB=30425409;Parent=SYN304;VarType=ShV;DupType=.
ch09	25907567	SNP495247	G	C	.	PASS	END=25907567;ChrB=ch09;StartB=30425428;EndB=30425428;Parent=SYN304;VarType=ShV;DupType=.
ch09	25907579	SNP495248	G	A	.	PASS	END=25907579;ChrB=ch09;StartB=30425440;EndB=30425440;Parent=SYN304;VarType=ShV;DupType=.
ch09	25907602	DEL495249	AG	A	.	PASS	END=25907603;ChrB=ch09;StartB=30425463;EndB=30425463;Parent=SYN304;VarType=ShV;DupType=.
ch09	25907604	SNP495250	G	A	.	PASS	END=25907604;ChrB=ch09;StartB=30425464;EndB=30425464;Parent=SYN304;VarType=ShV;DupType=.
ch09	25907612	SNP495251	C	A	.	PASS	END=25907612;ChrB=ch09;StartB=30425472;EndB=30425472;Parent=SYN304;VarType=ShV;DupType=.
ch09	25907627	SNP495252	G	A	.	PASS	END=25907627;ChrB=ch09;StartB=30425487;EndB=30425487;Parent=SYN304;VarType=ShV;DupType=.
ch09	25907628	SNP495253	C	T	.	PASS	END=25907628;ChrB=ch09;StartB=30425488;EndB=30425488;Parent=SYN304;VarType=ShV;DupType=.
ch09	25907662	SNP495254	C	T	.	PASS	END=25907662;ChrB=ch09;StartB=30425522;EndB=30425522;Parent=SYN304;VarType=ShV;DupType=.
ch09	25907665	SNP495255	T	C	.	PASS	END=25907665;ChrB=ch09;StartB=30425525;EndB=30425525;Parent=SYN304;VarType=ShV;DupType=.
ch09	25907675	SNP495256	C	A	.	PASS	END=25907675;ChrB=ch09;StartB=30425535;EndB=30425535;Parent=SYN304;VarType=ShV;DupType=.
ch09	25907685	SNP495257	A	G	.	PASS	END=25907685;ChrB=ch09;StartB=30425545;EndB=30425545;Parent=SYN304;VarType=ShV;DupType=.
ch09	25907686	SNP495258	A	G	.	PASS	END=25907686;ChrB=ch09;StartB=30425546;EndB=30425546;Parent=SYN304;VarType=ShV;DupType=.
ch09	25907712	INS495259	C	CT	.	PASS	END=25907712;ChrB=ch09;StartB=30425572;EndB=30425573;Parent=SYN304;VarType=ShV;DupType=.
ch09	25907738	SNP495260	A	G	.	PASS	END=25907738;ChrB=ch09;StartB=30425599;EndB=30425599;Parent=SYN304;VarType=ShV;DupType=.
ch09	25907742	SNP495261	A	G	.	PASS	END=25907742;ChrB=ch09;StartB=30425603;EndB=30425603;Parent=SYN304;VarType=ShV;DupType=.
ch09	25907747	SNP495262	G	A	.	PASS	END=25907747;ChrB=ch09;StartB=30425608;EndB=30425608;Parent=SYN304;VarType=ShV;DupType=.
ch09	25907760	SNP495263	C	T	.	PASS	END=25907760;ChrB=ch09;StartB=30425621;EndB=30425621;Parent=SYN304;VarType=ShV;DupType=.
ch09	25907762	SNP495264	C	A	.	PASS	END=25907762;ChrB=ch09;StartB=30425623;EndB=30425623;Parent=SYN304;VarType=ShV;DupType=.
ch09	25907764	INS495265	T	TTATCGATGGGGAGTCG	.	PASS	END=25907764;ChrB=ch09;StartB=30425625;EndB=30425641;Parent=SYN304;VarType=ShV;DupType=.
ch09	25907766	SNP495266	C	T	.	PASS	END=25907766;ChrB=ch09;StartB=30425643;EndB=30425643;Parent=SYN304;VarType=ShV;DupType=.
ch09	25907816	SNP495267	G	T	.	PASS	END=25907816;ChrB=ch09;StartB=30425693;EndB=30425693;Parent=SYN304;VarType=ShV;DupType=.
ch09	25907840	SNP495268	G	T	.	PASS	END=25907840;ChrB=ch09;StartB=30425717;EndB=30425717;Parent=SYN304;VarType=ShV;DupType=.
ch09	25907864	SNP495269	T	G	.	PASS	END=25907864;ChrB=ch09;StartB=30425741;EndB=30425741;Parent=SYN304;VarType=ShV;DupType=.
ch09	25907892	DEL495270	CT	C	.	PASS	END=25907893;ChrB=ch09;StartB=30425769;EndB=30425769;Parent=SYN304;VarType=ShV;DupType=.
ch09	25907921	SNP495271	A	C	.	PASS	END=25907921;ChrB=ch09;StartB=30425797;EndB=30425797;Parent=SYN304;VarType=ShV;DupType=.
ch09	25907922	SNP495272	T	C	.	PASS	END=25907922;ChrB=ch09;StartB=30425798;EndB=30425798;Parent=SYN304;VarType=ShV;DupType=.
ch09	25907960	SNP495273	A	G	.	PASS	END=25907960;ChrB=ch09;StartB=30425836;EndB=30425836;Parent=SYN304;VarType=ShV;DupType=.
ch09	25907989	SNP495274	C	G	.	PASS	END=25907989;ChrB=ch09;StartB=30425865;EndB=30425865;Parent=SYN304;VarType=ShV;DupType=.
ch09	25908005	SNP495275	A	G	.	PASS	END=25908005;ChrB=ch09;StartB=30425881;EndB=30425881;Parent=SYN304;VarType=ShV;DupType=.
ch09	25908009	SNP495276	A	T	.	PASS	END=25908009;ChrB=ch09;StartB=30425885;EndB=30425885;Parent=SYN304;VarType=ShV;DupType=.
ch09	25908030	SNP495277	T	C	.	PASS	END=25908030;ChrB=ch09;StartB=30425906;EndB=30425906;Parent=SYN304;VarType=ShV;DupType=.
ch09	25908032	SNP495278	T	C	.	PASS	END=25908032;ChrB=ch09;StartB=30425908;EndB=30425908;Parent=SYN304;VarType=ShV;DupType=.
ch09	25908069	DEL495279	AC	A	.	PASS	END=25908070;ChrB=ch09;StartB=30425945;EndB=30425945;Parent=SYN304;VarType=ShV;DupType=.
ch09	25908076	SNP495280	G	A	.	PASS	END=25908076;ChrB=ch09;StartB=30425951;EndB=30425951;Parent=SYN304;VarType=ShV;DupType=.
ch09	25908078	INS495281	A	AC	.	PASS	END=25908078;ChrB=ch09;StartB=30425953;EndB=30425954;Parent=SYN304;VarType=ShV;DupType=.
ch09	25908085	SNP495282	C	G	.	PASS	END=25908085;ChrB=ch09;StartB=30425961;EndB=30425961;Parent=SYN304;VarType=ShV;DupType=.
ch09	25908094	SNP495283	C	G	.	PASS	END=25908094;ChrB=ch09;StartB=30425970;EndB=30425970;Parent=SYN304;VarType=ShV;DupType=.
ch09	25908126	SNP495284	A	G	.	PASS	END=25908126;ChrB=ch09;StartB=30426002;EndB=30426002;Parent=SYN304;VarType=ShV;DupType=.
ch09	25908149	SNP495285	C	T	.	PASS	END=25908149;ChrB=ch09;StartB=30426025;EndB=30426025;Parent=SYN304;VarType=ShV;DupType=.
ch09	25908159	INS495286	C	CT	.	PASS	END=25908159;ChrB=ch09;StartB=30426035;EndB=30426036;Parent=SYN304;VarType=ShV;DupType=.
ch09	25908185	SNP495287	T	A	.	PASS	END=25908185;ChrB=ch09;StartB=30426062;EndB=30426062;Parent=SYN304;VarType=ShV;DupType=.
ch09	25908234	SNP495288	G	A	.	PASS	END=25908234;ChrB=ch09;StartB=30426111;EndB=30426111;Parent=SYN304;VarType=ShV;DupType=.
ch09	25908274	SNP495289	C	A	.	PASS	END=25908274;ChrB=ch09;StartB=30426151;EndB=30426151;Parent=SYN304;VarType=ShV;DupType=.
ch09	25908299	SNP495290	A	T	.	PASS	END=25908299;ChrB=ch09;StartB=30426176;EndB=30426176;Parent=SYN304;VarType=ShV;DupType=.
ch09	25908340	SNP495291	C	G	.	PASS	END=25908340;ChrB=ch09;StartB=30426217;EndB=30426217;Parent=SYN304;VarType=ShV;DupType=.
ch09	25908368	SNP495292	G	A	.	PASS	END=25908368;ChrB=ch09;StartB=30426245;EndB=30426245;Parent=SYN304;VarType=ShV;DupType=.
ch09	25908386	SNP495293	T	C	.	PASS	END=25908386;ChrB=ch09;StartB=30426263;EndB=30426263;Parent=SYN304;VarType=ShV;DupType=.
ch09	25908391	SNP495294	A	G	.	PASS	END=25908391;ChrB=ch09;StartB=30426268;EndB=30426268;Parent=SYN304;VarType=ShV;DupType=.
ch09	25908402	SNP495295	G	T	.	PASS	END=25908402;ChrB=ch09;StartB=30426279;EndB=30426279;Parent=SYN304;VarType=ShV;DupType=.
ch09	25908405	SNP495296	G	A	.	PASS	END=25908405;ChrB=ch09;StartB=30426282;EndB=30426282;Parent=SYN304;VarType=ShV;DupType=.
ch09	25908440	SNP495297	T	G	.	PASS	END=25908440;ChrB=ch09;StartB=30426317;EndB=30426317;Parent=SYN304;VarType=ShV;DupType=.
ch09	25908491	SNP495298	T	A	.	PASS	END=25908491;ChrB=ch09;StartB=30426368;EndB=30426368;Parent=SYN304;VarType=ShV;DupType=.
ch09	25908515	SNP495299	A	T	.	PASS	END=25908515;ChrB=ch09;StartB=30426392;EndB=30426392;Parent=SYN304;VarType=ShV;DupType=.
ch09	25908523	SNP495300	A	G	.	PASS	END=25908523;ChrB=ch09;StartB=30426400;EndB=30426400;Parent=SYN304;VarType=ShV;DupType=.
ch09	25908530	SNP495301	T	G	.	PASS	END=25908530;ChrB=ch09;StartB=30426407;EndB=30426407;Parent=SYN304;VarType=ShV;DupType=.
ch09	25908570	SNP495302	A	T	.	PASS	END=25908570;ChrB=ch09;StartB=30426447;EndB=30426447;Parent=SYN304;VarType=ShV;DupType=.
ch09	25908592	SNP495303	T	C	.	PASS	END=25908592;ChrB=ch09;StartB=30426469;EndB=30426469;Parent=SYN304;VarType=ShV;DupType=.
ch09	25908595	SNP495304	G	T	.	PASS	END=25908595;ChrB=ch09;StartB=30426472;EndB=30426472;Parent=SYN304;VarType=ShV;DupType=.
ch09	25908620	SNP495305	G	T	.	PASS	END=25908620;ChrB=ch09;StartB=30426497;EndB=30426497;Parent=SYN304;VarType=ShV;DupType=.
ch09	25908627	SNP495306	C	A	.	PASS	END=25908627;ChrB=ch09;StartB=30426504;EndB=30426504;Parent=SYN304;VarType=ShV;DupType=.
ch09	25908637	SNP495307	A	G	.	PASS	END=25908637;ChrB=ch09;StartB=30426514;EndB=30426514;Parent=SYN304;VarType=ShV;DupType=.
ch09	25908660	SNP495308	G	T	.	PASS	END=25908660;ChrB=ch09;StartB=30426537;EndB=30426537;Parent=SYN304;VarType=ShV;DupType=.
ch09	25908663	SNP495309	T	C	.	PASS	END=25908663;ChrB=ch09;StartB=30426540;EndB=30426540;Parent=SYN304;VarType=ShV;DupType=.
ch09	25908669	SNP495310	C	A	.	PASS	END=25908669;ChrB=ch09;StartB=30426546;EndB=30426546;Parent=SYN304;VarType=ShV;DupType=.
ch09	25908678	SNP495311	A	G	.	PASS	END=25908678;ChrB=ch09;StartB=30426555;EndB=30426555;Parent=SYN304;VarType=ShV;DupType=.
ch09	25908704	SNP495312	C	T	.	PASS	END=25908704;ChrB=ch09;StartB=30426581;EndB=30426581;Parent=SYN304;VarType=ShV;DupType=.
ch09	25908712	SNP495313	A	C	.	PASS	END=25908712;ChrB=ch09;StartB=30426589;EndB=30426589;Parent=SYN304;VarType=ShV;DupType=.
ch09	25908714	SNP495314	T	C	.	PASS	END=25908714;ChrB=ch09;StartB=30426591;EndB=30426591;Parent=SYN304;VarType=ShV;DupType=.
ch09	25908744	SNP495315	G	T	.	PASS	END=25908744;ChrB=ch09;StartB=30426621;EndB=30426621;Parent=SYN304;VarType=ShV;DupType=.
ch09	25908790	SNP495316	A	C	.	PASS	END=25908790;ChrB=ch09;StartB=30426667;EndB=30426667;Parent=SYN304;VarType=ShV;DupType=.
ch09	25908841	SNP495317	G	T	.	PASS	END=25908841;ChrB=ch09;StartB=30426718;EndB=30426718;Parent=SYN304;VarType=ShV;DupType=.
ch09	25908849	SNP495318	G	T	.	PASS	END=25908849;ChrB=ch09;StartB=30426726;EndB=30426726;Parent=SYN304;VarType=ShV;DupType=.
ch09	25908859	DEL495319	AAGAGGGAAAGCAGGT	A	.	PASS	END=25908874;ChrB=ch09;StartB=30426736;EndB=30426736;Parent=SYN304;VarType=ShV;DupType=.
ch09	25908904	SNP495320	C	T	.	PASS	END=25908904;ChrB=ch09;StartB=30426766;EndB=30426766;Parent=SYN304;VarType=ShV;DupType=.
ch09	25908905	SNP495321	G	A	.	PASS	END=25908905;ChrB=ch09;StartB=30426767;EndB=30426767;Parent=SYN304;VarType=ShV;DupType=.
ch09	25909018	SNP495322	T	A	.	PASS	END=25909018;ChrB=ch09;StartB=30426880;EndB=30426880;Parent=SYN304;VarType=ShV;DupType=.
ch09	25909026	SNP495323	T	C	.	PASS	END=25909026;ChrB=ch09;StartB=30426888;EndB=30426888;Parent=SYN304;VarType=ShV;DupType=.
ch09	25909089	SNP495324	A	G	.	PASS	END=25909089;ChrB=ch09;StartB=30426951;EndB=30426951;Parent=SYN304;VarType=ShV;DupType=.
ch09	25909097	SNP495325	G	T	.	PASS	END=25909097;ChrB=ch09;StartB=30426959;EndB=30426959;Parent=SYN304;VarType=ShV;DupType=.
ch09	25909101	SNP495326	G	C	.	PASS	END=25909101;ChrB=ch09;StartB=30426963;EndB=30426963;Parent=SYN304;VarType=ShV;DupType=.
ch09	25909113	SNP495327	A	G	.	PASS	END=25909113;ChrB=ch09;StartB=30426975;EndB=30426975;Parent=SYN304;VarType=ShV;DupType=.
ch09	25909115	SNP495328	T	C	.	PASS	END=25909115;ChrB=ch09;StartB=30426977;EndB=30426977;Parent=SYN304;VarType=ShV;DupType=.
ch09	25909124	SNP495329	C	T	.	PASS	END=25909124;ChrB=ch09;StartB=30426986;EndB=30426986;Parent=SYN304;VarType=ShV;DupType=.
ch09	25909165	SNP495330	G	A	.	PASS	END=25909165;ChrB=ch09;StartB=30427027;EndB=30427027;Parent=SYN304;VarType=ShV;DupType=.
ch09	25909169	SNP495331	T	G	.	PASS	END=25909169;ChrB=ch09;StartB=30427031;EndB=30427031;Parent=SYN304;VarType=ShV;DupType=.
ch09	25909182	SNP495332	C	A	.	PASS	END=25909182;ChrB=ch09;StartB=30427044;EndB=30427044;Parent=SYN304;VarType=ShV;DupType=.
ch09	25909187	SNP495333	A	T	.	PASS	END=25909187;ChrB=ch09;StartB=30427049;EndB=30427049;Parent=SYN304;VarType=ShV;DupType=.
ch09	25909188	SNP495334	A	T	.	PASS	END=25909188;ChrB=ch09;StartB=30427050;EndB=30427050;Parent=SYN304;VarType=ShV;DupType=.
ch09	25909206	SNP495335	A	G	.	PASS	END=25909206;ChrB=ch09;StartB=30427068;EndB=30427068;Parent=SYN304;VarType=ShV;DupType=.
ch09	25909214	SNP495336	A	C	.	PASS	END=25909214;ChrB=ch09;StartB=30427076;EndB=30427076;Parent=SYN304;VarType=ShV;DupType=.
ch09	25909281	SNP495337	C	A	.	PASS	END=25909281;ChrB=ch09;StartB=30427143;EndB=30427143;Parent=SYN304;VarType=ShV;DupType=.
ch09	25909296	SNP495338	G	T	.	PASS	END=25909296;ChrB=ch09;StartB=30427158;EndB=30427158;Parent=SYN304;VarType=ShV;DupType=.
ch09	25909306	SNP495339	G	A	.	PASS	END=25909306;ChrB=ch09;StartB=30427168;EndB=30427168;Parent=SYN304;VarType=ShV;DupType=.
ch09	25909333	SNP495340	G	T	.	PASS	END=25909333;ChrB=ch09;StartB=30427195;EndB=30427195;Parent=SYN304;VarType=ShV;DupType=.
ch09	25909364	SNP495341	T	G	.	PASS	END=25909364;ChrB=ch09;StartB=30427226;EndB=30427226;Parent=SYN304;VarType=ShV;DupType=.
ch09	25909384	SNP495342	A	C	.	PASS	END=25909384;ChrB=ch09;StartB=30427246;EndB=30427246;Parent=SYN304;VarType=ShV;DupType=.
ch09	25909468	SNP495343	A	T	.	PASS	END=25909468;ChrB=ch09;StartB=30427330;EndB=30427330;Parent=SYN304;VarType=ShV;DupType=.
ch09	25909482	SNP495344	C	T	.	PASS	END=25909482;ChrB=ch09;StartB=30427344;EndB=30427344;Parent=SYN304;VarType=ShV;DupType=.
ch09	25909483	SNP495345	A	G	.	PASS	END=25909483;ChrB=ch09;StartB=30427345;EndB=30427345;Parent=SYN304;VarType=ShV;DupType=.
ch09	25909497	SNP495346	G	A	.	PASS	END=25909497;ChrB=ch09;StartB=30427359;EndB=30427359;Parent=SYN304;VarType=ShV;DupType=.
ch09	25909504	SNP495347	G	T	.	PASS	END=25909504;ChrB=ch09;StartB=30427366;EndB=30427366;Parent=SYN304;VarType=ShV;DupType=.
ch09	25909518	SNP495348	T	G	.	PASS	END=25909518;ChrB=ch09;StartB=30427380;EndB=30427380;Parent=SYN304;VarType=ShV;DupType=.
ch09	25909558	SNP495349	T	C	.	PASS	END=25909558;ChrB=ch09;StartB=30427420;EndB=30427420;Parent=SYN304;VarType=ShV;DupType=.
ch09	25909560	SNP495350	A	T	.	PASS	END=25909560;ChrB=ch09;StartB=30427422;EndB=30427422;Parent=SYN304;VarType=ShV;DupType=.
ch09	25909563	SNP495351	A	G	.	PASS	END=25909563;ChrB=ch09;StartB=30427425;EndB=30427425;Parent=SYN304;VarType=ShV;DupType=.
ch09	25909569	SNP495352	A	C	.	PASS	END=25909569;ChrB=ch09;StartB=30427431;EndB=30427431;Parent=SYN304;VarType=ShV;DupType=.
ch09	25909656	SNP495353	T	C	.	PASS	END=25909656;ChrB=ch09;StartB=30427518;EndB=30427518;Parent=SYN304;VarType=ShV;DupType=.
ch09	25909676	INS495354	G	GA	.	PASS	END=25909676;ChrB=ch09;StartB=30427538;EndB=30427539;Parent=SYN304;VarType=ShV;DupType=.
ch09	25909682	SNP495355	T	G	.	PASS	END=25909682;ChrB=ch09;StartB=30427545;EndB=30427545;Parent=SYN304;VarType=ShV;DupType=.
ch09	25909721	SNP495356	A	G	.	PASS	END=25909721;ChrB=ch09;StartB=30427584;EndB=30427584;Parent=SYN304;VarType=ShV;DupType=.
ch09	25909732	SNP495357	C	T	.	PASS	END=25909732;ChrB=ch09;StartB=30427595;EndB=30427595;Parent=SYN304;VarType=ShV;DupType=.
ch09	25909747	SNP495358	C	G	.	PASS	END=25909747;ChrB=ch09;StartB=30427610;EndB=30427610;Parent=SYN304;VarType=ShV;DupType=.
ch09	25909791	SNP495359	G	C	.	PASS	END=25909791;ChrB=ch09;StartB=30427654;EndB=30427654;Parent=SYN304;VarType=ShV;DupType=.
ch09	25909796	SNP495360	C	G	.	PASS	END=25909796;ChrB=ch09;StartB=30427659;EndB=30427659;Parent=SYN304;VarType=ShV;DupType=.
ch09	25909822	SNP495361	G	A	.	PASS	END=25909822;ChrB=ch09;StartB=30427685;EndB=30427685;Parent=SYN304;VarType=ShV;DupType=.
ch09	25909834	SNP495362	G	A	.	PASS	END=25909834;ChrB=ch09;StartB=30427697;EndB=30427697;Parent=SYN304;VarType=ShV;DupType=.
ch09	25909847	SNP495363	A	T	.	PASS	END=25909847;ChrB=ch09;StartB=30427710;EndB=30427710;Parent=SYN304;VarType=ShV;DupType=.
ch09	25909848	SNP495364	A	G	.	PASS	END=25909848;ChrB=ch09;StartB=30427711;EndB=30427711;Parent=SYN304;VarType=ShV;DupType=.
ch09	25909969	SNP495365	A	G	.	PASS	END=25909969;ChrB=ch09;StartB=30427832;EndB=30427832;Parent=SYN304;VarType=ShV;DupType=.
ch09	25910003	SNP495366	G	T	.	PASS	END=25910003;ChrB=ch09;StartB=30427866;EndB=30427866;Parent=SYN304;VarType=ShV;DupType=.
ch09	25910016	SNP495367	C	T	.	PASS	END=25910016;ChrB=ch09;StartB=30427879;EndB=30427879;Parent=SYN304;VarType=ShV;DupType=.
ch09	25910019	INS495368	T	TAA	.	PASS	END=25910019;ChrB=ch09;StartB=30427882;EndB=30427884;Parent=SYN304;VarType=ShV;DupType=.
ch09	25910077	SNP495369	G	A	.	PASS	END=25910077;ChrB=ch09;StartB=30427942;EndB=30427942;Parent=SYN304;VarType=ShV;DupType=.
ch09	25910088	SNP495370	A	G	.	PASS	END=25910088;ChrB=ch09;StartB=30427953;EndB=30427953;Parent=SYN304;VarType=ShV;DupType=.
ch09	25910105	SNP495371	G	T	.	PASS	END=25910105;ChrB=ch09;StartB=30427970;EndB=30427970;Parent=SYN304;VarType=ShV;DupType=.
ch09	25910110	SNP495372	A	C	.	PASS	END=25910110;ChrB=ch09;StartB=30427975;EndB=30427975;Parent=SYN304;VarType=ShV;DupType=.
ch09	25910112	SNP495373	A	G	.	PASS	END=25910112;ChrB=ch09;StartB=30427977;EndB=30427977;Parent=SYN304;VarType=ShV;DupType=.
ch09	25910135	SNP495374	G	A	.	PASS	END=25910135;ChrB=ch09;StartB=30428000;EndB=30428000;Parent=SYN304;VarType=ShV;DupType=.
ch09	25910147	SNP495375	A	T	.	PASS	END=25910147;ChrB=ch09;StartB=30428012;EndB=30428012;Parent=SYN304;VarType=ShV;DupType=.
ch09	25910154	SNP495376	T	C	.	PASS	END=25910154;ChrB=ch09;StartB=30428019;EndB=30428019;Parent=SYN304;VarType=ShV;DupType=.
ch09	25910164	SNP495377	G	T	.	PASS	END=25910164;ChrB=ch09;StartB=30428029;EndB=30428029;Parent=SYN304;VarType=ShV;DupType=.
ch09	25910177	SNP495378	C	G	.	PASS	END=25910177;ChrB=ch09;StartB=30428042;EndB=30428042;Parent=SYN304;VarType=ShV;DupType=.
ch09	25910188	SNP495379	T	C	.	PASS	END=25910188;ChrB=ch09;StartB=30428053;EndB=30428053;Parent=SYN304;VarType=ShV;DupType=.
ch09	25910192	SNP495380	C	G	.	PASS	END=25910192;ChrB=ch09;StartB=30428057;EndB=30428057;Parent=SYN304;VarType=ShV;DupType=.
ch09	25910252	SNP495381	A	C	.	PASS	END=25910252;ChrB=ch09;StartB=30428117;EndB=30428117;Parent=SYN304;VarType=ShV;DupType=.
ch09	25910267	SNP495382	T	G	.	PASS	END=25910267;ChrB=ch09;StartB=30428132;EndB=30428132;Parent=SYN304;VarType=ShV;DupType=.
ch09	25910293	SNP495383	G	T	.	PASS	END=25910293;ChrB=ch09;StartB=30428158;EndB=30428158;Parent=SYN304;VarType=ShV;DupType=.
ch09	25910307	SNP495384	A	T	.	PASS	END=25910307;ChrB=ch09;StartB=30428172;EndB=30428172;Parent=SYN304;VarType=ShV;DupType=.
ch09	25910310	SNP495385	T	C	.	PASS	END=25910310;ChrB=ch09;StartB=30428175;EndB=30428175;Parent=SYN304;VarType=ShV;DupType=.
ch09	25910326	SNP495386	A	T	.	PASS	END=25910326;ChrB=ch09;StartB=30428191;EndB=30428191;Parent=SYN304;VarType=ShV;DupType=.
ch09	25910328	SNP495387	T	G	.	PASS	END=25910328;ChrB=ch09;StartB=30428193;EndB=30428193;Parent=SYN304;VarType=ShV;DupType=.
ch09	25910340	SNP495388	A	G	.	PASS	END=25910340;ChrB=ch09;StartB=30428205;EndB=30428205;Parent=SYN304;VarType=ShV;DupType=.
ch09	25910344	DEL495389	ACGT	A	.	PASS	END=25910347;ChrB=ch09;StartB=30428209;EndB=30428209;Parent=SYN304;VarType=ShV;DupType=.
ch09	25910369	SNP495390	G	A	.	PASS	END=25910369;ChrB=ch09;StartB=30428231;EndB=30428231;Parent=SYN304;VarType=ShV;DupType=.
ch09	25910372	SNP495391	A	G	.	PASS	END=25910372;ChrB=ch09;StartB=30428234;EndB=30428234;Parent=SYN304;VarType=ShV;DupType=.
ch09	25910383	SNP495392	T	C	.	PASS	END=25910383;ChrB=ch09;StartB=30428245;EndB=30428245;Parent=SYN304;VarType=ShV;DupType=.
ch09	25910384	SNP495393	G	A	.	PASS	END=25910384;ChrB=ch09;StartB=30428246;EndB=30428246;Parent=SYN304;VarType=ShV;DupType=.
ch09	25910395	SNP495394	C	T	.	PASS	END=25910395;ChrB=ch09;StartB=30428257;EndB=30428257;Parent=SYN304;VarType=ShV;DupType=.
ch09	25910491	SNP495395	A	G	.	PASS	END=25910491;ChrB=ch09;StartB=30428353;EndB=30428353;Parent=SYN304;VarType=ShV;DupType=.
ch09	25910499	SNP495396	G	C	.	PASS	END=25910499;ChrB=ch09;StartB=30428361;EndB=30428361;Parent=SYN304;VarType=ShV;DupType=.
ch09	25910510	SNP495397	C	T	.	PASS	END=25910510;ChrB=ch09;StartB=30428372;EndB=30428372;Parent=SYN304;VarType=ShV;DupType=.
ch09	25910600	SNP495398	C	A	.	PASS	END=25910600;ChrB=ch09;StartB=30428462;EndB=30428462;Parent=SYN304;VarType=ShV;DupType=.
ch09	25910604	SNP495399	A	G	.	PASS	END=25910604;ChrB=ch09;StartB=30428466;EndB=30428466;Parent=SYN304;VarType=ShV;DupType=.
ch09	25910652	SNP495400	T	C	.	PASS	END=25910652;ChrB=ch09;StartB=30428514;EndB=30428514;Parent=SYN304;VarType=ShV;DupType=.
ch09	25910678	SNP495401	G	A	.	PASS	END=25910678;ChrB=ch09;StartB=30428540;EndB=30428540;Parent=SYN304;VarType=ShV;DupType=.
ch09	25910765	SNP495402	A	G	.	PASS	END=25910765;ChrB=ch09;StartB=30428627;EndB=30428627;Parent=SYN304;VarType=ShV;DupType=.
ch09	25910779	SNP495403	A	G	.	PASS	END=25910779;ChrB=ch09;StartB=30428641;EndB=30428641;Parent=SYN304;VarType=ShV;DupType=.
ch09	25910813	SNP495404	C	A	.	PASS	END=25910813;ChrB=ch09;StartB=30428675;EndB=30428675;Parent=SYN304;VarType=ShV;DupType=.
ch09	25910819	SNP495405	A	G	.	PASS	END=25910819;ChrB=ch09;StartB=30428681;EndB=30428681;Parent=SYN304;VarType=ShV;DupType=.
ch09	25910899	SNP495406	G	A	.	PASS	END=25910899;ChrB=ch09;StartB=30428761;EndB=30428761;Parent=SYN304;VarType=ShV;DupType=.
ch09	25910901	SNP495407	G	T	.	PASS	END=25910901;ChrB=ch09;StartB=30428763;EndB=30428763;Parent=SYN304;VarType=ShV;DupType=.
ch09	25910982	SNP495408	A	T	.	PASS	END=25910982;ChrB=ch09;StartB=30428844;EndB=30428844;Parent=SYN304;VarType=ShV;DupType=.
ch09	25910992	SNP495409	T	C	.	PASS	END=25910992;ChrB=ch09;StartB=30428854;EndB=30428854;Parent=SYN304;VarType=ShV;DupType=.
ch09	25911028	SNP495410	A	G	.	PASS	END=25911028;ChrB=ch09;StartB=30428890;EndB=30428890;Parent=SYN304;VarType=ShV;DupType=.
ch09	25911097	SNP495411	A	G	.	PASS	END=25911097;ChrB=ch09;StartB=30428959;EndB=30428959;Parent=SYN304;VarType=ShV;DupType=.
ch09	25911168	SNP495412	T	G	.	PASS	END=25911168;ChrB=ch09;StartB=30429030;EndB=30429030;Parent=SYN304;VarType=ShV;DupType=.
ch09	25911210	SNP495413	C	G	.	PASS	END=25911210;ChrB=ch09;StartB=30429072;EndB=30429072;Parent=SYN304;VarType=ShV;DupType=.
ch09	25911223	SNP495414	T	C	.	PASS	END=25911223;ChrB=ch09;StartB=30429085;EndB=30429085;Parent=SYN304;VarType=ShV;DupType=.
ch09	25911253	SNP495415	A	G	.	PASS	END=25911253;ChrB=ch09;StartB=30429115;EndB=30429115;Parent=SYN304;VarType=ShV;DupType=.
ch09	25911329	SNP495416	G	A	.	PASS	END=25911329;ChrB=ch09;StartB=30429191;EndB=30429191;Parent=SYN304;VarType=ShV;DupType=.
ch09	25911360	SNP495417	G	A	.	PASS	END=25911360;ChrB=ch09;StartB=30429222;EndB=30429222;Parent=SYN304;VarType=ShV;DupType=.
ch09	25911374	SNP495418	G	T	.	PASS	END=25911374;ChrB=ch09;StartB=30429236;EndB=30429236;Parent=SYN304;VarType=ShV;DupType=.
ch09	25911417	SNP495419	G	A	.	PASS	END=25911417;ChrB=ch09;StartB=30429279;EndB=30429279;Parent=SYN304;VarType=ShV;DupType=.
ch09	25911434	SNP495420	A	G	.	PASS	END=25911434;ChrB=ch09;StartB=30429296;EndB=30429296;Parent=SYN304;VarType=ShV;DupType=.
ch09	25911443	SNP495421	A	C	.	PASS	END=25911443;ChrB=ch09;StartB=30429305;EndB=30429305;Parent=SYN304;VarType=ShV;DupType=.
ch09	25911474	SNP495422	G	T	.	PASS	END=25911474;ChrB=ch09;StartB=30429336;EndB=30429336;Parent=SYN304;VarType=ShV;DupType=.
ch09	25911493	SNP495423	G	C	.	PASS	END=25911493;ChrB=ch09;StartB=30429355;EndB=30429355;Parent=SYN304;VarType=ShV;DupType=.
ch09	25911495	SNP495424	A	C	.	PASS	END=25911495;ChrB=ch09;StartB=30429357;EndB=30429357;Parent=SYN304;VarType=ShV;DupType=.
ch09	25911522	SNP495425	A	G	.	PASS	END=25911522;ChrB=ch09;StartB=30429384;EndB=30429384;Parent=SYN304;VarType=ShV;DupType=.
ch09	25911541	DEL495426	AC	A	.	PASS	END=25911542;ChrB=ch09;StartB=30429403;EndB=30429403;Parent=SYN304;VarType=ShV;DupType=.
ch09	25911563	DEL495427	TA	T	.	PASS	END=25911564;ChrB=ch09;StartB=30429424;EndB=30429424;Parent=SYN304;VarType=ShV;DupType=.
ch09	25911567	SNP495428	A	G	.	PASS	END=25911567;ChrB=ch09;StartB=30429427;EndB=30429427;Parent=SYN304;VarType=ShV;DupType=.
ch09	25911574	SNP495429	T	G	.	PASS	END=25911574;ChrB=ch09;StartB=30429434;EndB=30429434;Parent=SYN304;VarType=ShV;DupType=.
ch09	25911577	SNP495430	G	A	.	PASS	END=25911577;ChrB=ch09;StartB=30429437;EndB=30429437;Parent=SYN304;VarType=ShV;DupType=.
ch09	25911596	SNP495431	C	T	.	PASS	END=25911596;ChrB=ch09;StartB=30429456;EndB=30429456;Parent=SYN304;VarType=ShV;DupType=.
ch09	25911597	SNP495432	A	G	.	PASS	END=25911597;ChrB=ch09;StartB=30429457;EndB=30429457;Parent=SYN304;VarType=ShV;DupType=.
ch09	25911602	SNP495433	G	C	.	PASS	END=25911602;ChrB=ch09;StartB=30429462;EndB=30429462;Parent=SYN304;VarType=ShV;DupType=.
ch09	25911624	SNP495434	T	C	.	PASS	END=25911624;ChrB=ch09;StartB=30429484;EndB=30429484;Parent=SYN304;VarType=ShV;DupType=.
ch09	25911629	SNP495435	A	G	.	PASS	END=25911629;ChrB=ch09;StartB=30429489;EndB=30429489;Parent=SYN304;VarType=ShV;DupType=.
ch09	25911646	SNP495436	G	C	.	PASS	END=25911646;ChrB=ch09;StartB=30429506;EndB=30429506;Parent=SYN304;VarType=ShV;DupType=.
ch09	25911680	SNP495437	C	A	.	PASS	END=25911680;ChrB=ch09;StartB=30429540;EndB=30429540;Parent=SYN304;VarType=ShV;DupType=.
ch09	25911713	SNP495438	C	G	.	PASS	END=25911713;ChrB=ch09;StartB=30429573;EndB=30429573;Parent=SYN304;VarType=ShV;DupType=.
ch09	25911736	SNP495439	T	C	.	PASS	END=25911736;ChrB=ch09;StartB=30429596;EndB=30429596;Parent=SYN304;VarType=ShV;DupType=.
ch09	25911765	SNP495440	C	T	.	PASS	END=25911765;ChrB=ch09;StartB=30429625;EndB=30429625;Parent=SYN304;VarType=ShV;DupType=.
ch09	25911780	SNP495441	C	T	.	PASS	END=25911780;ChrB=ch09;StartB=30429640;EndB=30429640;Parent=SYN304;VarType=ShV;DupType=.
ch09	25911782	SNP495442	T	G	.	PASS	END=25911782;ChrB=ch09;StartB=30429642;EndB=30429642;Parent=SYN304;VarType=ShV;DupType=.
ch09	25911806	SNP495443	A	T	.	PASS	END=25911806;ChrB=ch09;StartB=30429666;EndB=30429666;Parent=SYN304;VarType=ShV;DupType=.
ch09	25911807	SNP495444	C	T	.	PASS	END=25911807;ChrB=ch09;StartB=30429667;EndB=30429667;Parent=SYN304;VarType=ShV;DupType=.
ch09	25911837	SNP495445	C	T	.	PASS	END=25911837;ChrB=ch09;StartB=30429697;EndB=30429697;Parent=SYN304;VarType=ShV;DupType=.
ch09	25911847	SNP495446	G	T	.	PASS	END=25911847;ChrB=ch09;StartB=30429707;EndB=30429707;Parent=SYN304;VarType=ShV;DupType=.
ch09	25911864	SNP495447	G	T	.	PASS	END=25911864;ChrB=ch09;StartB=30429724;EndB=30429724;Parent=SYN304;VarType=ShV;DupType=.
ch09	25911871	SNP495448	C	T	.	PASS	END=25911871;ChrB=ch09;StartB=30429731;EndB=30429731;Parent=SYN304;VarType=ShV;DupType=.
ch09	25911915	DEL495449	AC	A	.	PASS	END=25911916;ChrB=ch09;StartB=30429775;EndB=30429775;Parent=SYN304;VarType=ShV;DupType=.
ch09	25911957	CPG1388	N	<CPG>	.	PASS	END=25911962;ChrB=ch09;StartB=30429815;EndB=30437840;Parent=SYN304;VarType=ShV;DupType=.
ch09	25911957	SYNAL1269	N	<SYNAL>	.	PASS	END=25915194;ChrB=ch09;StartB=30437834;EndB=30441094;Parent=SYN304;VarType=.;DupType=.
ch09	25911982	SNP495450	A	G	.	PASS	END=25911982;ChrB=ch09;StartB=30437859;EndB=30437859;Parent=SYN304;VarType=ShV;DupType=.
ch09	25911992	SNP495451	G	A	.	PASS	END=25911992;ChrB=ch09;StartB=30437869;EndB=30437869;Parent=SYN304;VarType=ShV;DupType=.
ch09	25912000	SNP495452	T	C	.	PASS	END=25912000;ChrB=ch09;StartB=30437877;EndB=30437877;Parent=SYN304;VarType=ShV;DupType=.
ch09	25912060	SNP495453	T	G	.	PASS	END=25912060;ChrB=ch09;StartB=30437937;EndB=30437937;Parent=SYN304;VarType=ShV;DupType=.
ch09	25912083	SNP495454	G	A	.	PASS	END=25912083;ChrB=ch09;StartB=30437960;EndB=30437960;Parent=SYN304;VarType=ShV;DupType=.
ch09	25912103	SNP495455	G	A	.	PASS	END=25912103;ChrB=ch09;StartB=30437980;EndB=30437980;Parent=SYN304;VarType=ShV;DupType=.
ch09	25912141	SNP495456	A	T	.	PASS	END=25912141;ChrB=ch09;StartB=30438018;EndB=30438018;Parent=SYN304;VarType=ShV;DupType=.
ch09	25912144	SNP495457	C	T	.	PASS	END=25912144;ChrB=ch09;StartB=30438021;EndB=30438021;Parent=SYN304;VarType=ShV;DupType=.
ch09	25912221	SNP495458	A	G	.	PASS	END=25912221;ChrB=ch09;StartB=30438098;EndB=30438098;Parent=SYN304;VarType=ShV;DupType=.
ch09	25912260	SNP495459	T	C	.	PASS	END=25912260;ChrB=ch09;StartB=30438137;EndB=30438137;Parent=SYN304;VarType=ShV;DupType=.
ch09	25912262	SNP495460	G	A	.	PASS	END=25912262;ChrB=ch09;StartB=30438139;EndB=30438139;Parent=SYN304;VarType=ShV;DupType=.
ch09	25912266	SNP495461	C	G	.	PASS	END=25912266;ChrB=ch09;StartB=30438143;EndB=30438143;Parent=SYN304;VarType=ShV;DupType=.
ch09	25912267	SNP495462	C	T	.	PASS	END=25912267;ChrB=ch09;StartB=30438144;EndB=30438144;Parent=SYN304;VarType=ShV;DupType=.
ch09	25912288	SNP495463	A	T	.	PASS	END=25912288;ChrB=ch09;StartB=30438165;EndB=30438165;Parent=SYN304;VarType=ShV;DupType=.
ch09	25912319	SNP495464	A	G	.	PASS	END=25912319;ChrB=ch09;StartB=30438196;EndB=30438196;Parent=SYN304;VarType=ShV;DupType=.
ch09	25912320	SNP495465	C	T	.	PASS	END=25912320;ChrB=ch09;StartB=30438197;EndB=30438197;Parent=SYN304;VarType=ShV;DupType=.
ch09	25912342	INS495466	C	CAT	.	PASS	END=25912342;ChrB=ch09;StartB=30438219;EndB=30438221;Parent=SYN304;VarType=ShV;DupType=.
ch09	25912349	SNP495467	T	G	.	PASS	END=25912349;ChrB=ch09;StartB=30438228;EndB=30438228;Parent=SYN304;VarType=ShV;DupType=.
ch09	25912356	SNP495468	C	G	.	PASS	END=25912356;ChrB=ch09;StartB=30438235;EndB=30438235;Parent=SYN304;VarType=ShV;DupType=.
ch09	25912361	SNP495469	G	A	.	PASS	END=25912361;ChrB=ch09;StartB=30438240;EndB=30438240;Parent=SYN304;VarType=ShV;DupType=.
ch09	25912387	SNP495470	A	G	.	PASS	END=25912387;ChrB=ch09;StartB=30438266;EndB=30438266;Parent=SYN304;VarType=ShV;DupType=.
ch09	25912402	SNP495471	T	A	.	PASS	END=25912402;ChrB=ch09;StartB=30438281;EndB=30438281;Parent=SYN304;VarType=ShV;DupType=.
ch09	25912411	SNP495472	C	A	.	PASS	END=25912411;ChrB=ch09;StartB=30438290;EndB=30438290;Parent=SYN304;VarType=ShV;DupType=.
ch09	25912427	SNP495473	C	T	.	PASS	END=25912427;ChrB=ch09;StartB=30438306;EndB=30438306;Parent=SYN304;VarType=ShV;DupType=.
ch09	25912436	SNP495474	T	G	.	PASS	END=25912436;ChrB=ch09;StartB=30438315;EndB=30438315;Parent=SYN304;VarType=ShV;DupType=.
ch09	25912468	SNP495475	C	A	.	PASS	END=25912468;ChrB=ch09;StartB=30438347;EndB=30438347;Parent=SYN304;VarType=ShV;DupType=.
ch09	25912482	SNP495476	A	C	.	PASS	END=25912482;ChrB=ch09;StartB=30438361;EndB=30438361;Parent=SYN304;VarType=ShV;DupType=.
ch09	25912502	DEL495477	GA	G	.	PASS	END=25912503;ChrB=ch09;StartB=30438381;EndB=30438381;Parent=SYN304;VarType=ShV;DupType=.
ch09	25912512	SNP495478	T	A	.	PASS	END=25912512;ChrB=ch09;StartB=30438390;EndB=30438390;Parent=SYN304;VarType=ShV;DupType=.
ch09	25912576	SNP495479	C	T	.	PASS	END=25912576;ChrB=ch09;StartB=30438454;EndB=30438454;Parent=SYN304;VarType=ShV;DupType=.
ch09	25912587	SNP495480	T	G	.	PASS	END=25912587;ChrB=ch09;StartB=30438465;EndB=30438465;Parent=SYN304;VarType=ShV;DupType=.
ch09	25912618	SNP495481	T	G	.	PASS	END=25912618;ChrB=ch09;StartB=30438496;EndB=30438496;Parent=SYN304;VarType=ShV;DupType=.
ch09	25912624	SNP495482	C	T	.	PASS	END=25912624;ChrB=ch09;StartB=30438502;EndB=30438502;Parent=SYN304;VarType=ShV;DupType=.
ch09	25912648	SNP495483	G	A	.	PASS	END=25912648;ChrB=ch09;StartB=30438526;EndB=30438526;Parent=SYN304;VarType=ShV;DupType=.
ch09	25912660	SNP495484	A	T	.	PASS	END=25912660;ChrB=ch09;StartB=30438538;EndB=30438538;Parent=SYN304;VarType=ShV;DupType=.
ch09	25912673	SNP495485	T	C	.	PASS	END=25912673;ChrB=ch09;StartB=30438551;EndB=30438551;Parent=SYN304;VarType=ShV;DupType=.
ch09	25912730	SNP495486	T	C	.	PASS	END=25912730;ChrB=ch09;StartB=30438608;EndB=30438608;Parent=SYN304;VarType=ShV;DupType=.
ch09	25912740	SNP495487	T	A	.	PASS	END=25912740;ChrB=ch09;StartB=30438618;EndB=30438618;Parent=SYN304;VarType=ShV;DupType=.
ch09	25912745	SNP495488	A	T	.	PASS	END=25912745;ChrB=ch09;StartB=30438623;EndB=30438623;Parent=SYN304;VarType=ShV;DupType=.
ch09	25912762	SNP495489	A	C	.	PASS	END=25912762;ChrB=ch09;StartB=30438640;EndB=30438640;Parent=SYN304;VarType=ShV;DupType=.
ch09	25912774	SNP495490	A	G	.	PASS	END=25912774;ChrB=ch09;StartB=30438652;EndB=30438652;Parent=SYN304;VarType=ShV;DupType=.
ch09	25912824	SNP495491	C	A	.	PASS	END=25912824;ChrB=ch09;StartB=30438702;EndB=30438702;Parent=SYN304;VarType=ShV;DupType=.
ch09	25912827	INS495492	T	TATTAATGATATATTGGTATATTC	.	PASS	END=25912827;ChrB=ch09;StartB=30438705;EndB=30438728;Parent=SYN304;VarType=ShV;DupType=.
ch09	25912858	SNP495493	A	G	.	PASS	END=25912858;ChrB=ch09;StartB=30438759;EndB=30438759;Parent=SYN304;VarType=ShV;DupType=.
ch09	25912859	SNP495494	T	A	.	PASS	END=25912859;ChrB=ch09;StartB=30438760;EndB=30438760;Parent=SYN304;VarType=ShV;DupType=.
ch09	25912890	SNP495495	G	A	.	PASS	END=25912890;ChrB=ch09;StartB=30438791;EndB=30438791;Parent=SYN304;VarType=ShV;DupType=.
ch09	25912893	SNP495496	A	T	.	PASS	END=25912893;ChrB=ch09;StartB=30438794;EndB=30438794;Parent=SYN304;VarType=ShV;DupType=.
ch09	25913000	SNP495497	A	G	.	PASS	END=25913000;ChrB=ch09;StartB=30438901;EndB=30438901;Parent=SYN304;VarType=ShV;DupType=.
ch09	25913016	SNP495498	G	A	.	PASS	END=25913016;ChrB=ch09;StartB=30438917;EndB=30438917;Parent=SYN304;VarType=ShV;DupType=.
ch09	25913031	SNP495499	C	T	.	PASS	END=25913031;ChrB=ch09;StartB=30438932;EndB=30438932;Parent=SYN304;VarType=ShV;DupType=.
ch09	25913032	SNP495500	A	C	.	PASS	END=25913032;ChrB=ch09;StartB=30438933;EndB=30438933;Parent=SYN304;VarType=ShV;DupType=.
ch09	25913048	SNP495501	T	C	.	PASS	END=25913048;ChrB=ch09;StartB=30438949;EndB=30438949;Parent=SYN304;VarType=ShV;DupType=.
ch09	25913059	SNP495502	T	C	.	PASS	END=25913059;ChrB=ch09;StartB=30438960;EndB=30438960;Parent=SYN304;VarType=ShV;DupType=.
ch09	25913105	SNP495503	A	C	.	PASS	END=25913105;ChrB=ch09;StartB=30439006;EndB=30439006;Parent=SYN304;VarType=ShV;DupType=.
ch09	25913179	SNP495504	T	G	.	PASS	END=25913179;ChrB=ch09;StartB=30439080;EndB=30439080;Parent=SYN304;VarType=ShV;DupType=.
ch09	25913188	SNP495505	G	T	.	PASS	END=25913188;ChrB=ch09;StartB=30439089;EndB=30439089;Parent=SYN304;VarType=ShV;DupType=.
ch09	25913270	SNP495506	G	T	.	PASS	END=25913270;ChrB=ch09;StartB=30439171;EndB=30439171;Parent=SYN304;VarType=ShV;DupType=.
ch09	25913295	SNP495507	C	G	.	PASS	END=25913295;ChrB=ch09;StartB=30439196;EndB=30439196;Parent=SYN304;VarType=ShV;DupType=.
ch09	25913308	SNP495508	G	T	.	PASS	END=25913308;ChrB=ch09;StartB=30439209;EndB=30439209;Parent=SYN304;VarType=ShV;DupType=.
ch09	25913319	SNP495509	C	A	.	PASS	END=25913319;ChrB=ch09;StartB=30439220;EndB=30439220;Parent=SYN304;VarType=ShV;DupType=.
ch09	25913320	SNP495510	T	C	.	PASS	END=25913320;ChrB=ch09;StartB=30439221;EndB=30439221;Parent=SYN304;VarType=ShV;DupType=.
ch09	25913334	SNP495511	G	T	.	PASS	END=25913334;ChrB=ch09;StartB=30439235;EndB=30439235;Parent=SYN304;VarType=ShV;DupType=.
ch09	25913348	SNP495512	C	A	.	PASS	END=25913348;ChrB=ch09;StartB=30439249;EndB=30439249;Parent=SYN304;VarType=ShV;DupType=.
ch09	25913369	SNP495513	T	C	.	PASS	END=25913369;ChrB=ch09;StartB=30439270;EndB=30439270;Parent=SYN304;VarType=ShV;DupType=.
ch09	25913384	SNP495514	C	T	.	PASS	END=25913384;ChrB=ch09;StartB=30439285;EndB=30439285;Parent=SYN304;VarType=ShV;DupType=.
ch09	25913398	SNP495515	A	C	.	PASS	END=25913398;ChrB=ch09;StartB=30439299;EndB=30439299;Parent=SYN304;VarType=ShV;DupType=.
ch09	25913401	SNP495516	T	A	.	PASS	END=25913401;ChrB=ch09;StartB=30439302;EndB=30439302;Parent=SYN304;VarType=ShV;DupType=.
ch09	25913432	SNP495517	G	C	.	PASS	END=25913432;ChrB=ch09;StartB=30439333;EndB=30439333;Parent=SYN304;VarType=ShV;DupType=.
ch09	25913434	SNP495518	A	G	.	PASS	END=25913434;ChrB=ch09;StartB=30439335;EndB=30439335;Parent=SYN304;VarType=ShV;DupType=.
ch09	25913447	SNP495519	C	A	.	PASS	END=25913447;ChrB=ch09;StartB=30439348;EndB=30439348;Parent=SYN304;VarType=ShV;DupType=.
ch09	25913485	SNP495520	A	C	.	PASS	END=25913485;ChrB=ch09;StartB=30439386;EndB=30439386;Parent=SYN304;VarType=ShV;DupType=.
ch09	25913488	DEL495521	AG	A	.	PASS	END=25913489;ChrB=ch09;StartB=30439389;EndB=30439389;Parent=SYN304;VarType=ShV;DupType=.
ch09	25913514	SNP495522	T	C	.	PASS	END=25913514;ChrB=ch09;StartB=30439414;EndB=30439414;Parent=SYN304;VarType=ShV;DupType=.
ch09	25913550	SNP495523	C	T	.	PASS	END=25913550;ChrB=ch09;StartB=30439450;EndB=30439450;Parent=SYN304;VarType=ShV;DupType=.
ch09	25913551	SNP495524	A	G	.	PASS	END=25913551;ChrB=ch09;StartB=30439451;EndB=30439451;Parent=SYN304;VarType=ShV;DupType=.
ch09	25913552	SNP495525	A	G	.	PASS	END=25913552;ChrB=ch09;StartB=30439452;EndB=30439452;Parent=SYN304;VarType=ShV;DupType=.
ch09	25913554	SNP495526	G	A	.	PASS	END=25913554;ChrB=ch09;StartB=30439454;EndB=30439454;Parent=SYN304;VarType=ShV;DupType=.
ch09	25913556	SNP495527	G	A	.	PASS	END=25913556;ChrB=ch09;StartB=30439456;EndB=30439456;Parent=SYN304;VarType=ShV;DupType=.
ch09	25913637	SNP495528	C	T	.	PASS	END=25913637;ChrB=ch09;StartB=30439537;EndB=30439537;Parent=SYN304;VarType=ShV;DupType=.
ch09	25913648	SNP495529	T	C	.	PASS	END=25913648;ChrB=ch09;StartB=30439548;EndB=30439548;Parent=SYN304;VarType=ShV;DupType=.
ch09	25913731	SNP495530	A	G	.	PASS	END=25913731;ChrB=ch09;StartB=30439631;EndB=30439631;Parent=SYN304;VarType=ShV;DupType=.
ch09	25913742	SNP495531	A	G	.	PASS	END=25913742;ChrB=ch09;StartB=30439642;EndB=30439642;Parent=SYN304;VarType=ShV;DupType=.
ch09	25913743	SNP495532	A	C	.	PASS	END=25913743;ChrB=ch09;StartB=30439643;EndB=30439643;Parent=SYN304;VarType=ShV;DupType=.
ch09	25913744	SNP495533	C	A	.	PASS	END=25913744;ChrB=ch09;StartB=30439644;EndB=30439644;Parent=SYN304;VarType=ShV;DupType=.
ch09	25913802	SNP495534	T	G	.	PASS	END=25913802;ChrB=ch09;StartB=30439702;EndB=30439702;Parent=SYN304;VarType=ShV;DupType=.
ch09	25913811	INS495535	C	CT	.	PASS	END=25913811;ChrB=ch09;StartB=30439711;EndB=30439712;Parent=SYN304;VarType=ShV;DupType=.
ch09	25913812	SNP495536	C	G	.	PASS	END=25913812;ChrB=ch09;StartB=30439713;EndB=30439713;Parent=SYN304;VarType=ShV;DupType=.
ch09	25913814	SNP495537	T	G	.	PASS	END=25913814;ChrB=ch09;StartB=30439715;EndB=30439715;Parent=SYN304;VarType=ShV;DupType=.
ch09	25913826	SNP495538	G	A	.	PASS	END=25913826;ChrB=ch09;StartB=30439727;EndB=30439727;Parent=SYN304;VarType=ShV;DupType=.
ch09	25913832	SNP495539	T	A	.	PASS	END=25913832;ChrB=ch09;StartB=30439733;EndB=30439733;Parent=SYN304;VarType=ShV;DupType=.
ch09	25913854	SNP495540	T	C	.	PASS	END=25913854;ChrB=ch09;StartB=30439755;EndB=30439755;Parent=SYN304;VarType=ShV;DupType=.
ch09	25913885	SNP495541	G	T	.	PASS	END=25913885;ChrB=ch09;StartB=30439786;EndB=30439786;Parent=SYN304;VarType=ShV;DupType=.
ch09	25913960	SNP495542	T	A	.	PASS	END=25913960;ChrB=ch09;StartB=30439861;EndB=30439861;Parent=SYN304;VarType=ShV;DupType=.
ch09	25913963	SNP495543	A	G	.	PASS	END=25913963;ChrB=ch09;StartB=30439864;EndB=30439864;Parent=SYN304;VarType=ShV;DupType=.
ch09	25913975	SNP495544	T	G	.	PASS	END=25913975;ChrB=ch09;StartB=30439876;EndB=30439876;Parent=SYN304;VarType=ShV;DupType=.
ch09	25913999	SNP495545	A	G	.	PASS	END=25913999;ChrB=ch09;StartB=30439900;EndB=30439900;Parent=SYN304;VarType=ShV;DupType=.
ch09	25914021	SNP495546	A	C	.	PASS	END=25914021;ChrB=ch09;StartB=30439922;EndB=30439922;Parent=SYN304;VarType=ShV;DupType=.
ch09	25914076	SNP495547	G	C	.	PASS	END=25914076;ChrB=ch09;StartB=30439977;EndB=30439977;Parent=SYN304;VarType=ShV;DupType=.
ch09	25914087	SNP495548	C	T	.	PASS	END=25914087;ChrB=ch09;StartB=30439988;EndB=30439988;Parent=SYN304;VarType=ShV;DupType=.
ch09	25914090	SNP495549	A	G	.	PASS	END=25914090;ChrB=ch09;StartB=30439991;EndB=30439991;Parent=SYN304;VarType=ShV;DupType=.
ch09	25914122	SNP495550	T	G	.	PASS	END=25914122;ChrB=ch09;StartB=30440023;EndB=30440023;Parent=SYN304;VarType=ShV;DupType=.
ch09	25914132	SNP495551	T	C	.	PASS	END=25914132;ChrB=ch09;StartB=30440033;EndB=30440033;Parent=SYN304;VarType=ShV;DupType=.
ch09	25914138	DEL495552	TA	T	.	PASS	END=25914139;ChrB=ch09;StartB=30440039;EndB=30440039;Parent=SYN304;VarType=ShV;DupType=.
ch09	25914144	SNP495553	C	T	.	PASS	END=25914144;ChrB=ch09;StartB=30440044;EndB=30440044;Parent=SYN304;VarType=ShV;DupType=.
ch09	25914149	SNP495554	G	C	.	PASS	END=25914149;ChrB=ch09;StartB=30440049;EndB=30440049;Parent=SYN304;VarType=ShV;DupType=.
ch09	25914167	SNP495555	A	T	.	PASS	END=25914167;ChrB=ch09;StartB=30440067;EndB=30440067;Parent=SYN304;VarType=ShV;DupType=.
ch09	25914192	SNP495556	T	A	.	PASS	END=25914192;ChrB=ch09;StartB=30440092;EndB=30440092;Parent=SYN304;VarType=ShV;DupType=.
ch09	25914193	SNP495557	C	T	.	PASS	END=25914193;ChrB=ch09;StartB=30440093;EndB=30440093;Parent=SYN304;VarType=ShV;DupType=.
ch09	25914197	SNP495558	C	A	.	PASS	END=25914197;ChrB=ch09;StartB=30440097;EndB=30440097;Parent=SYN304;VarType=ShV;DupType=.
ch09	25914201	SNP495559	G	A	.	PASS	END=25914201;ChrB=ch09;StartB=30440101;EndB=30440101;Parent=SYN304;VarType=ShV;DupType=.
ch09	25914210	SNP495560	T	C	.	PASS	END=25914210;ChrB=ch09;StartB=30440110;EndB=30440110;Parent=SYN304;VarType=ShV;DupType=.
ch09	25914284	SNP495561	A	G	.	PASS	END=25914284;ChrB=ch09;StartB=30440184;EndB=30440184;Parent=SYN304;VarType=ShV;DupType=.
ch09	25914293	SNP495562	T	G	.	PASS	END=25914293;ChrB=ch09;StartB=30440193;EndB=30440193;Parent=SYN304;VarType=ShV;DupType=.
ch09	25914301	SNP495563	T	G	.	PASS	END=25914301;ChrB=ch09;StartB=30440201;EndB=30440201;Parent=SYN304;VarType=ShV;DupType=.
ch09	25914327	SNP495564	A	T	.	PASS	END=25914327;ChrB=ch09;StartB=30440227;EndB=30440227;Parent=SYN304;VarType=ShV;DupType=.
ch09	25914347	SNP495565	T	A	.	PASS	END=25914347;ChrB=ch09;StartB=30440247;EndB=30440247;Parent=SYN304;VarType=ShV;DupType=.
ch09	25914373	SNP495566	T	C	.	PASS	END=25914373;ChrB=ch09;StartB=30440273;EndB=30440273;Parent=SYN304;VarType=ShV;DupType=.
ch09	25914389	SNP495567	G	C	.	PASS	END=25914389;ChrB=ch09;StartB=30440289;EndB=30440289;Parent=SYN304;VarType=ShV;DupType=.
ch09	25914403	SNP495568	T	C	.	PASS	END=25914403;ChrB=ch09;StartB=30440303;EndB=30440303;Parent=SYN304;VarType=ShV;DupType=.
ch09	25914427	SNP495569	T	G	.	PASS	END=25914427;ChrB=ch09;StartB=30440327;EndB=30440327;Parent=SYN304;VarType=ShV;DupType=.
ch09	25914434	DEL495570	GT	G	.	PASS	END=25914435;ChrB=ch09;StartB=30440334;EndB=30440334;Parent=SYN304;VarType=ShV;DupType=.
ch09	25914461	SNP495571	A	G	.	PASS	END=25914461;ChrB=ch09;StartB=30440360;EndB=30440360;Parent=SYN304;VarType=ShV;DupType=.
ch09	25914499	SNP495572	C	A	.	PASS	END=25914499;ChrB=ch09;StartB=30440398;EndB=30440398;Parent=SYN304;VarType=ShV;DupType=.
ch09	25914502	SNP495573	T	C	.	PASS	END=25914502;ChrB=ch09;StartB=30440401;EndB=30440401;Parent=SYN304;VarType=ShV;DupType=.
ch09	25914507	SNP495574	T	C	.	PASS	END=25914507;ChrB=ch09;StartB=30440406;EndB=30440406;Parent=SYN304;VarType=ShV;DupType=.
ch09	25914552	SNP495575	C	G	.	PASS	END=25914552;ChrB=ch09;StartB=30440451;EndB=30440451;Parent=SYN304;VarType=ShV;DupType=.
ch09	25914562	SNP495576	G	A	.	PASS	END=25914562;ChrB=ch09;StartB=30440461;EndB=30440461;Parent=SYN304;VarType=ShV;DupType=.
ch09	25914570	SNP495577	A	G	.	PASS	END=25914570;ChrB=ch09;StartB=30440469;EndB=30440469;Parent=SYN304;VarType=ShV;DupType=.
ch09	25914601	SNP495578	C	T	.	PASS	END=25914601;ChrB=ch09;StartB=30440500;EndB=30440500;Parent=SYN304;VarType=ShV;DupType=.
ch09	25914607	SNP495579	T	G	.	PASS	END=25914607;ChrB=ch09;StartB=30440506;EndB=30440506;Parent=SYN304;VarType=ShV;DupType=.
ch09	25914609	SNP495580	T	A	.	PASS	END=25914609;ChrB=ch09;StartB=30440508;EndB=30440508;Parent=SYN304;VarType=ShV;DupType=.
ch09	25914631	SNP495581	T	A	.	PASS	END=25914631;ChrB=ch09;StartB=30440530;EndB=30440530;Parent=SYN304;VarType=ShV;DupType=.
ch09	25914636	INS495582	G	GA	.	PASS	END=25914636;ChrB=ch09;StartB=30440535;EndB=30440536;Parent=SYN304;VarType=ShV;DupType=.
ch09	25914653	SNP495583	C	A	.	PASS	END=25914653;ChrB=ch09;StartB=30440553;EndB=30440553;Parent=SYN304;VarType=ShV;DupType=.
ch09	25914654	SNP495584	A	G	.	PASS	END=25914654;ChrB=ch09;StartB=30440554;EndB=30440554;Parent=SYN304;VarType=ShV;DupType=.
ch09	25914661	SNP495585	G	T	.	PASS	END=25914661;ChrB=ch09;StartB=30440561;EndB=30440561;Parent=SYN304;VarType=ShV;DupType=.
ch09	25914673	SNP495586	C	A	.	PASS	END=25914673;ChrB=ch09;StartB=30440573;EndB=30440573;Parent=SYN304;VarType=ShV;DupType=.
ch09	25914682	SNP495587	A	T	.	PASS	END=25914682;ChrB=ch09;StartB=30440582;EndB=30440582;Parent=SYN304;VarType=ShV;DupType=.
ch09	25914687	SNP495588	C	A	.	PASS	END=25914687;ChrB=ch09;StartB=30440587;EndB=30440587;Parent=SYN304;VarType=ShV;DupType=.
ch09	25914690	SNP495589	G	C	.	PASS	END=25914690;ChrB=ch09;StartB=30440590;EndB=30440590;Parent=SYN304;VarType=ShV;DupType=.
ch09	25914707	SNP495590	A	T	.	PASS	END=25914707;ChrB=ch09;StartB=30440607;EndB=30440607;Parent=SYN304;VarType=ShV;DupType=.
ch09	25914736	SNP495591	T	A	.	PASS	END=25914736;ChrB=ch09;StartB=30440636;EndB=30440636;Parent=SYN304;VarType=ShV;DupType=.
ch09	25914738	SNP495592	G	A	.	PASS	END=25914738;ChrB=ch09;StartB=30440638;EndB=30440638;Parent=SYN304;VarType=ShV;DupType=.
ch09	25914763	SNP495593	T	A	.	PASS	END=25914763;ChrB=ch09;StartB=30440663;EndB=30440663;Parent=SYN304;VarType=ShV;DupType=.
ch09	25914790	SNP495594	C	G	.	PASS	END=25914790;ChrB=ch09;StartB=30440690;EndB=30440690;Parent=SYN304;VarType=ShV;DupType=.
ch09	25914809	SNP495595	C	T	.	PASS	END=25914809;ChrB=ch09;StartB=30440709;EndB=30440709;Parent=SYN304;VarType=ShV;DupType=.
ch09	25914810	SNP495596	A	T	.	PASS	END=25914810;ChrB=ch09;StartB=30440710;EndB=30440710;Parent=SYN304;VarType=ShV;DupType=.
ch09	25914827	SNP495597	G	A	.	PASS	END=25914827;ChrB=ch09;StartB=30440727;EndB=30440727;Parent=SYN304;VarType=ShV;DupType=.
ch09	25914851	SNP495598	G	T	.	PASS	END=25914851;ChrB=ch09;StartB=30440751;EndB=30440751;Parent=SYN304;VarType=ShV;DupType=.
ch09	25914861	SNP495599	A	T	.	PASS	END=25914861;ChrB=ch09;StartB=30440761;EndB=30440761;Parent=SYN304;VarType=ShV;DupType=.
ch09	25914903	SNP495600	C	T	.	PASS	END=25914903;ChrB=ch09;StartB=30440803;EndB=30440803;Parent=SYN304;VarType=ShV;DupType=.
ch09	25914918	SNP495601	A	G	.	PASS	END=25914918;ChrB=ch09;StartB=30440818;EndB=30440818;Parent=SYN304;VarType=ShV;DupType=.
ch09	25914926	SNP495602	G	C	.	PASS	END=25914926;ChrB=ch09;StartB=30440826;EndB=30440826;Parent=SYN304;VarType=ShV;DupType=.
ch09	25914929	SNP495603	T	G	.	PASS	END=25914929;ChrB=ch09;StartB=30440829;EndB=30440829;Parent=SYN304;VarType=ShV;DupType=.
ch09	25914935	SNP495604	T	A	.	PASS	END=25914935;ChrB=ch09;StartB=30440835;EndB=30440835;Parent=SYN304;VarType=ShV;DupType=.
ch09	25914999	SNP495605	C	A	.	PASS	END=25914999;ChrB=ch09;StartB=30440899;EndB=30440899;Parent=SYN304;VarType=ShV;DupType=.
ch09	25915002	SNP495606	G	T	.	PASS	END=25915002;ChrB=ch09;StartB=30440902;EndB=30440902;Parent=SYN304;VarType=ShV;DupType=.
ch09	25915050	SNP495607	G	T	.	PASS	END=25915050;ChrB=ch09;StartB=30440950;EndB=30440950;Parent=SYN304;VarType=ShV;DupType=.
ch09	25915061	SNP495608	T	A	.	PASS	END=25915061;ChrB=ch09;StartB=30440961;EndB=30440961;Parent=SYN304;VarType=ShV;DupType=.
ch09	25915074	SNP495609	A	G	.	PASS	END=25915074;ChrB=ch09;StartB=30440974;EndB=30440974;Parent=SYN304;VarType=ShV;DupType=.
ch09	25915091	SNP495610	A	C	.	PASS	END=25915091;ChrB=ch09;StartB=30440991;EndB=30440991;Parent=SYN304;VarType=ShV;DupType=.
ch09	25915154	SNP495611	G	T	.	PASS	END=25915154;ChrB=ch09;StartB=30441054;EndB=30441054;Parent=SYN304;VarType=ShV;DupType=.
ch09	25915195	HDR1389	N	<HDR>	.	PASS	END=25920813;ChrB=ch09;StartB=30441095;EndB=30447126;Parent=SYN304;VarType=ShV;DupType=.
ch09	25920814	SYNAL1270	N	<SYNAL>	.	PASS	END=25922185;ChrB=ch09;StartB=30447127;EndB=30448500;Parent=SYN304;VarType=.;DupType=.
ch09	25920850	SNP495612	C	T	.	PASS	END=25920850;ChrB=ch09;StartB=30447163;EndB=30447163;Parent=SYN304;VarType=ShV;DupType=.
ch09	25920914	SNP495613	A	T	.	PASS	END=25920914;ChrB=ch09;StartB=30447227;EndB=30447227;Parent=SYN304;VarType=ShV;DupType=.
ch09	25920942	SNP495614	G	T	.	PASS	END=25920942;ChrB=ch09;StartB=30447255;EndB=30447255;Parent=SYN304;VarType=ShV;DupType=.
ch09	25920953	SNP495615	A	C	.	PASS	END=25920953;ChrB=ch09;StartB=30447266;EndB=30447266;Parent=SYN304;VarType=ShV;DupType=.
ch09	25920963	SNP495616	G	T	.	PASS	END=25920963;ChrB=ch09;StartB=30447276;EndB=30447276;Parent=SYN304;VarType=ShV;DupType=.
ch09	25920964	SNP495617	A	C	.	PASS	END=25920964;ChrB=ch09;StartB=30447277;EndB=30447277;Parent=SYN304;VarType=ShV;DupType=.
ch09	25920969	SNP495618	G	T	.	PASS	END=25920969;ChrB=ch09;StartB=30447282;EndB=30447282;Parent=SYN304;VarType=ShV;DupType=.
ch09	25921046	SNP495619	C	T	.	PASS	END=25921046;ChrB=ch09;StartB=30447359;EndB=30447359;Parent=SYN304;VarType=ShV;DupType=.
ch09	25921096	SNP495620	C	A	.	PASS	END=25921096;ChrB=ch09;StartB=30447409;EndB=30447409;Parent=SYN304;VarType=ShV;DupType=.
ch09	25921099	SNP495621	G	T	.	PASS	END=25921099;ChrB=ch09;StartB=30447412;EndB=30447412;Parent=SYN304;VarType=ShV;DupType=.
ch09	25921102	SNP495622	A	C	.	PASS	END=25921102;ChrB=ch09;StartB=30447415;EndB=30447415;Parent=SYN304;VarType=ShV;DupType=.
ch09	25921141	SNP495623	T	C	.	PASS	END=25921141;ChrB=ch09;StartB=30447454;EndB=30447454;Parent=SYN304;VarType=ShV;DupType=.
ch09	25921153	SNP495624	T	G	.	PASS	END=25921153;ChrB=ch09;StartB=30447466;EndB=30447466;Parent=SYN304;VarType=ShV;DupType=.
ch09	25921184	SNP495625	T	C	.	PASS	END=25921184;ChrB=ch09;StartB=30447497;EndB=30447497;Parent=SYN304;VarType=ShV;DupType=.
ch09	25921266	SNP495626	C	A	.	PASS	END=25921266;ChrB=ch09;StartB=30447579;EndB=30447579;Parent=SYN304;VarType=ShV;DupType=.
ch09	25921270	SNP495627	A	C	.	PASS	END=25921270;ChrB=ch09;StartB=30447583;EndB=30447583;Parent=SYN304;VarType=ShV;DupType=.
ch09	25921303	SNP495628	G	C	.	PASS	END=25921303;ChrB=ch09;StartB=30447616;EndB=30447616;Parent=SYN304;VarType=ShV;DupType=.
ch09	25921309	SNP495629	G	T	.	PASS	END=25921309;ChrB=ch09;StartB=30447622;EndB=30447622;Parent=SYN304;VarType=ShV;DupType=.
ch09	25921310	SNP495630	T	C	.	PASS	END=25921310;ChrB=ch09;StartB=30447623;EndB=30447623;Parent=SYN304;VarType=ShV;DupType=.
ch09	25921359	SNP495631	C	T	.	PASS	END=25921359;ChrB=ch09;StartB=30447672;EndB=30447672;Parent=SYN304;VarType=ShV;DupType=.
ch09	25921378	SNP495632	A	T	.	PASS	END=25921378;ChrB=ch09;StartB=30447691;EndB=30447691;Parent=SYN304;VarType=ShV;DupType=.
ch09	25921434	SNP495633	A	C	.	PASS	END=25921434;ChrB=ch09;StartB=30447747;EndB=30447747;Parent=SYN304;VarType=ShV;DupType=.
ch09	25921442	SNP495634	A	G	.	PASS	END=25921442;ChrB=ch09;StartB=30447755;EndB=30447755;Parent=SYN304;VarType=ShV;DupType=.
ch09	25921445	SNP495635	T	G	.	PASS	END=25921445;ChrB=ch09;StartB=30447758;EndB=30447758;Parent=SYN304;VarType=ShV;DupType=.
ch09	25921446	SNP495636	C	A	.	PASS	END=25921446;ChrB=ch09;StartB=30447759;EndB=30447759;Parent=SYN304;VarType=ShV;DupType=.
ch09	25921475	SNP495637	A	C	.	PASS	END=25921475;ChrB=ch09;StartB=30447788;EndB=30447788;Parent=SYN304;VarType=ShV;DupType=.
ch09	25921491	SNP495638	A	T	.	PASS	END=25921491;ChrB=ch09;StartB=30447804;EndB=30447804;Parent=SYN304;VarType=ShV;DupType=.
ch09	25921493	SNP495639	A	G	.	PASS	END=25921493;ChrB=ch09;StartB=30447806;EndB=30447806;Parent=SYN304;VarType=ShV;DupType=.
ch09	25921494	SNP495640	T	C	.	PASS	END=25921494;ChrB=ch09;StartB=30447807;EndB=30447807;Parent=SYN304;VarType=ShV;DupType=.
ch09	25921499	SNP495641	G	C	.	PASS	END=25921499;ChrB=ch09;StartB=30447812;EndB=30447812;Parent=SYN304;VarType=ShV;DupType=.
ch09	25921512	SNP495642	A	C	.	PASS	END=25921512;ChrB=ch09;StartB=30447825;EndB=30447825;Parent=SYN304;VarType=ShV;DupType=.
ch09	25921520	SNP495643	T	G	.	PASS	END=25921520;ChrB=ch09;StartB=30447833;EndB=30447833;Parent=SYN304;VarType=ShV;DupType=.
ch09	25921548	SNP495644	C	T	.	PASS	END=25921548;ChrB=ch09;StartB=30447861;EndB=30447861;Parent=SYN304;VarType=ShV;DupType=.
ch09	25921566	SNP495645	A	G	.	PASS	END=25921566;ChrB=ch09;StartB=30447879;EndB=30447879;Parent=SYN304;VarType=ShV;DupType=.
ch09	25921569	INS495646	A	AG	.	PASS	END=25921569;ChrB=ch09;StartB=30447882;EndB=30447883;Parent=SYN304;VarType=ShV;DupType=.
ch09	25921603	SNP495647	A	C	.	PASS	END=25921603;ChrB=ch09;StartB=30447917;EndB=30447917;Parent=SYN304;VarType=ShV;DupType=.
ch09	25921626	SNP495648	C	T	.	PASS	END=25921626;ChrB=ch09;StartB=30447940;EndB=30447940;Parent=SYN304;VarType=ShV;DupType=.
ch09	25921663	SNP495649	G	A	.	PASS	END=25921663;ChrB=ch09;StartB=30447977;EndB=30447977;Parent=SYN304;VarType=ShV;DupType=.
ch09	25921670	SNP495650	C	T	.	PASS	END=25921670;ChrB=ch09;StartB=30447984;EndB=30447984;Parent=SYN304;VarType=ShV;DupType=.
ch09	25921673	INS495651	T	TAAAAAA	.	PASS	END=25921673;ChrB=ch09;StartB=30447987;EndB=30447993;Parent=SYN304;VarType=ShV;DupType=.
ch09	25921681	DEL495652	TTTTC	T	.	PASS	END=25921685;ChrB=ch09;StartB=30448001;EndB=30448001;Parent=SYN304;VarType=ShV;DupType=.
ch09	25921700	SNP495653	G	T	.	PASS	END=25921700;ChrB=ch09;StartB=30448016;EndB=30448016;Parent=SYN304;VarType=ShV;DupType=.
ch09	25921768	SNP495654	T	G	.	PASS	END=25921768;ChrB=ch09;StartB=30448084;EndB=30448084;Parent=SYN304;VarType=ShV;DupType=.
ch09	25921821	SNP495655	G	T	.	PASS	END=25921821;ChrB=ch09;StartB=30448137;EndB=30448137;Parent=SYN304;VarType=ShV;DupType=.
ch09	25921828	SNP495656	A	T	.	PASS	END=25921828;ChrB=ch09;StartB=30448144;EndB=30448144;Parent=SYN304;VarType=ShV;DupType=.
ch09	25921933	DEL495657	TGA	T	.	PASS	END=25921935;ChrB=ch09;StartB=30448249;EndB=30448249;Parent=SYN304;VarType=ShV;DupType=.
ch09	25921944	SNP495658	A	T	.	PASS	END=25921944;ChrB=ch09;StartB=30448258;EndB=30448258;Parent=SYN304;VarType=ShV;DupType=.
ch09	25921945	SNP495659	G	A	.	PASS	END=25921945;ChrB=ch09;StartB=30448259;EndB=30448259;Parent=SYN304;VarType=ShV;DupType=.
ch09	25921946	SNP495660	G	A	.	PASS	END=25921946;ChrB=ch09;StartB=30448260;EndB=30448260;Parent=SYN304;VarType=ShV;DupType=.
ch09	25922001	SNP495661	A	G	.	PASS	END=25922001;ChrB=ch09;StartB=30448315;EndB=30448315;Parent=SYN304;VarType=ShV;DupType=.
ch09	25922006	SNP495662	G	T	.	PASS	END=25922006;ChrB=ch09;StartB=30448320;EndB=30448320;Parent=SYN304;VarType=ShV;DupType=.
ch09	25922020	SNP495663	T	G	.	PASS	END=25922020;ChrB=ch09;StartB=30448334;EndB=30448334;Parent=SYN304;VarType=ShV;DupType=.
ch09	25922021	SNP495664	C	A	.	PASS	END=25922021;ChrB=ch09;StartB=30448335;EndB=30448335;Parent=SYN304;VarType=ShV;DupType=.
ch09	25922081	SNP495665	A	G	.	PASS	END=25922081;ChrB=ch09;StartB=30448395;EndB=30448395;Parent=SYN304;VarType=ShV;DupType=.
ch09	25922103	SNP495666	C	T	.	PASS	END=25922103;ChrB=ch09;StartB=30448417;EndB=30448417;Parent=SYN304;VarType=ShV;DupType=.
ch09	25922112	SNP495667	A	G	.	PASS	END=25922112;ChrB=ch09;StartB=30448426;EndB=30448426;Parent=SYN304;VarType=ShV;DupType=.
ch09	25922122	SNP495668	C	G	.	PASS	END=25922122;ChrB=ch09;StartB=30448436;EndB=30448436;Parent=SYN304;VarType=ShV;DupType=.
ch09	25922129	SNP495669	C	T	.	PASS	END=25922129;ChrB=ch09;StartB=30448443;EndB=30448443;Parent=SYN304;VarType=ShV;DupType=.
ch09	25922138	SNP495670	A	G	.	PASS	END=25922138;ChrB=ch09;StartB=30448452;EndB=30448452;Parent=SYN304;VarType=ShV;DupType=.
ch09	25922154	INS495671	T	TG	.	PASS	END=25922154;ChrB=ch09;StartB=30448468;EndB=30448469;Parent=SYN304;VarType=ShV;DupType=.
ch09	25922156	SNP495672	C	T	.	PASS	END=25922156;ChrB=ch09;StartB=30448471;EndB=30448471;Parent=SYN304;VarType=ShV;DupType=.
ch09	25922186	HDR1390	N	<HDR>	.	PASS	END=25922287;ChrB=ch09;StartB=30448501;EndB=30448602;Parent=SYN304;VarType=ShV;DupType=.
ch09	25922288	SYNAL1271	N	<SYNAL>	.	PASS	END=25925185;ChrB=ch09;StartB=30448603;EndB=30451475;Parent=SYN304;VarType=.;DupType=.
ch09	25922317	SNP495673	C	G	.	PASS	END=25922317;ChrB=ch09;StartB=30448632;EndB=30448632;Parent=SYN304;VarType=ShV;DupType=.
ch09	25922331	SNP495674	G	A	.	PASS	END=25922331;ChrB=ch09;StartB=30448646;EndB=30448646;Parent=SYN304;VarType=ShV;DupType=.
ch09	25922335	SNP495675	G	T	.	PASS	END=25922335;ChrB=ch09;StartB=30448650;EndB=30448650;Parent=SYN304;VarType=ShV;DupType=.
ch09	25922336	SNP495676	A	T	.	PASS	END=25922336;ChrB=ch09;StartB=30448651;EndB=30448651;Parent=SYN304;VarType=ShV;DupType=.
ch09	25922341	SNP495677	A	G	.	PASS	END=25922341;ChrB=ch09;StartB=30448656;EndB=30448656;Parent=SYN304;VarType=ShV;DupType=.
ch09	25922342	SNP495678	T	G	.	PASS	END=25922342;ChrB=ch09;StartB=30448657;EndB=30448657;Parent=SYN304;VarType=ShV;DupType=.
ch09	25922349	SNP495679	T	A	.	PASS	END=25922349;ChrB=ch09;StartB=30448664;EndB=30448664;Parent=SYN304;VarType=ShV;DupType=.
ch09	25922354	SNP495680	G	A	.	PASS	END=25922354;ChrB=ch09;StartB=30448669;EndB=30448669;Parent=SYN304;VarType=ShV;DupType=.
ch09	25922361	SNP495681	A	C	.	PASS	END=25922361;ChrB=ch09;StartB=30448676;EndB=30448676;Parent=SYN304;VarType=ShV;DupType=.
ch09	25922366	SNP495682	C	A	.	PASS	END=25922366;ChrB=ch09;StartB=30448681;EndB=30448681;Parent=SYN304;VarType=ShV;DupType=.
ch09	25922373	SNP495683	T	A	.	PASS	END=25922373;ChrB=ch09;StartB=30448688;EndB=30448688;Parent=SYN304;VarType=ShV;DupType=.
ch09	25922386	SNP495684	C	A	.	PASS	END=25922386;ChrB=ch09;StartB=30448701;EndB=30448701;Parent=SYN304;VarType=ShV;DupType=.
ch09	25922390	SNP495685	A	G	.	PASS	END=25922390;ChrB=ch09;StartB=30448705;EndB=30448705;Parent=SYN304;VarType=ShV;DupType=.
ch09	25922439	SNP495686	A	C	.	PASS	END=25922439;ChrB=ch09;StartB=30448754;EndB=30448754;Parent=SYN304;VarType=ShV;DupType=.
ch09	25922483	SNP495687	A	G	.	PASS	END=25922483;ChrB=ch09;StartB=30448798;EndB=30448798;Parent=SYN304;VarType=ShV;DupType=.
ch09	25922508	SNP495688	T	C	.	PASS	END=25922508;ChrB=ch09;StartB=30448823;EndB=30448823;Parent=SYN304;VarType=ShV;DupType=.
ch09	25922526	SNP495689	G	A	.	PASS	END=25922526;ChrB=ch09;StartB=30448841;EndB=30448841;Parent=SYN304;VarType=ShV;DupType=.
ch09	25922541	SNP495690	A	C	.	PASS	END=25922541;ChrB=ch09;StartB=30448856;EndB=30448856;Parent=SYN304;VarType=ShV;DupType=.
ch09	25922549	SNP495691	C	A	.	PASS	END=25922549;ChrB=ch09;StartB=30448864;EndB=30448864;Parent=SYN304;VarType=ShV;DupType=.
ch09	25922582	SNP495692	A	T	.	PASS	END=25922582;ChrB=ch09;StartB=30448897;EndB=30448897;Parent=SYN304;VarType=ShV;DupType=.
ch09	25922602	SNP495693	A	T	.	PASS	END=25922602;ChrB=ch09;StartB=30448917;EndB=30448917;Parent=SYN304;VarType=ShV;DupType=.
ch09	25922642	SNP495694	C	T	.	PASS	END=25922642;ChrB=ch09;StartB=30448957;EndB=30448957;Parent=SYN304;VarType=ShV;DupType=.
ch09	25922643	SNP495695	A	G	.	PASS	END=25922643;ChrB=ch09;StartB=30448958;EndB=30448958;Parent=SYN304;VarType=ShV;DupType=.
ch09	25922688	SNP495696	A	G	.	PASS	END=25922688;ChrB=ch09;StartB=30449003;EndB=30449003;Parent=SYN304;VarType=ShV;DupType=.
ch09	25922695	SNP495697	G	A	.	PASS	END=25922695;ChrB=ch09;StartB=30449010;EndB=30449010;Parent=SYN304;VarType=ShV;DupType=.
ch09	25922728	SNP495698	A	C	.	PASS	END=25922728;ChrB=ch09;StartB=30449043;EndB=30449043;Parent=SYN304;VarType=ShV;DupType=.
ch09	25922731	SNP495699	C	T	.	PASS	END=25922731;ChrB=ch09;StartB=30449046;EndB=30449046;Parent=SYN304;VarType=ShV;DupType=.
ch09	25922838	SNP495700	C	T	.	PASS	END=25922838;ChrB=ch09;StartB=30449153;EndB=30449153;Parent=SYN304;VarType=ShV;DupType=.
ch09	25922869	SNP495701	A	G	.	PASS	END=25922869;ChrB=ch09;StartB=30449184;EndB=30449184;Parent=SYN304;VarType=ShV;DupType=.
ch09	25922888	SNP495702	G	A	.	PASS	END=25922888;ChrB=ch09;StartB=30449203;EndB=30449203;Parent=SYN304;VarType=ShV;DupType=.
ch09	25922911	SNP495703	C	A	.	PASS	END=25922911;ChrB=ch09;StartB=30449226;EndB=30449226;Parent=SYN304;VarType=ShV;DupType=.
ch09	25922961	SNP495704	G	A	.	PASS	END=25922961;ChrB=ch09;StartB=30449276;EndB=30449276;Parent=SYN304;VarType=ShV;DupType=.
ch09	25922975	SNP495705	C	G	.	PASS	END=25922975;ChrB=ch09;StartB=30449290;EndB=30449290;Parent=SYN304;VarType=ShV;DupType=.
ch09	25923038	SNP495706	T	C	.	PASS	END=25923038;ChrB=ch09;StartB=30449353;EndB=30449353;Parent=SYN304;VarType=ShV;DupType=.
ch09	25923072	SNP495707	C	T	.	PASS	END=25923072;ChrB=ch09;StartB=30449387;EndB=30449387;Parent=SYN304;VarType=ShV;DupType=.
ch09	25923079	SNP495708	T	G	.	PASS	END=25923079;ChrB=ch09;StartB=30449394;EndB=30449394;Parent=SYN304;VarType=ShV;DupType=.
ch09	25923083	SNP495709	G	A	.	PASS	END=25923083;ChrB=ch09;StartB=30449398;EndB=30449398;Parent=SYN304;VarType=ShV;DupType=.
ch09	25923095	SNP495710	T	C	.	PASS	END=25923095;ChrB=ch09;StartB=30449410;EndB=30449410;Parent=SYN304;VarType=ShV;DupType=.
ch09	25923112	SNP495711	A	C	.	PASS	END=25923112;ChrB=ch09;StartB=30449427;EndB=30449427;Parent=SYN304;VarType=ShV;DupType=.
ch09	25923134	SNP495712	T	C	.	PASS	END=25923134;ChrB=ch09;StartB=30449449;EndB=30449449;Parent=SYN304;VarType=ShV;DupType=.
ch09	25923159	SNP495713	A	C	.	PASS	END=25923159;ChrB=ch09;StartB=30449474;EndB=30449474;Parent=SYN304;VarType=ShV;DupType=.
ch09	25923218	INS495714	G	GC	.	PASS	END=25923218;ChrB=ch09;StartB=30449533;EndB=30449534;Parent=SYN304;VarType=ShV;DupType=.
ch09	25923235	DEL495715	AACCGTACCATATTTAGTGGT	A	.	PASS	END=25923255;ChrB=ch09;StartB=30449551;EndB=30449551;Parent=SYN304;VarType=ShV;DupType=.
ch09	25923280	SNP495716	G	A	.	PASS	END=25923280;ChrB=ch09;StartB=30449576;EndB=30449576;Parent=SYN304;VarType=ShV;DupType=.
ch09	25923286	SNP495717	T	G	.	PASS	END=25923286;ChrB=ch09;StartB=30449582;EndB=30449582;Parent=SYN304;VarType=ShV;DupType=.
ch09	25923298	SNP495718	A	C	.	PASS	END=25923298;ChrB=ch09;StartB=30449594;EndB=30449594;Parent=SYN304;VarType=ShV;DupType=.
ch09	25923304	SNP495719	C	A	.	PASS	END=25923304;ChrB=ch09;StartB=30449600;EndB=30449600;Parent=SYN304;VarType=ShV;DupType=.
ch09	25923377	SNP495720	A	C	.	PASS	END=25923377;ChrB=ch09;StartB=30449673;EndB=30449673;Parent=SYN304;VarType=ShV;DupType=.
ch09	25923417	SNP495721	G	C	.	PASS	END=25923417;ChrB=ch09;StartB=30449713;EndB=30449713;Parent=SYN304;VarType=ShV;DupType=.
ch09	25923439	SNP495722	T	C	.	PASS	END=25923439;ChrB=ch09;StartB=30449735;EndB=30449735;Parent=SYN304;VarType=ShV;DupType=.
ch09	25923442	SNP495723	A	G	.	PASS	END=25923442;ChrB=ch09;StartB=30449738;EndB=30449738;Parent=SYN304;VarType=ShV;DupType=.
ch09	25923455	SNP495724	A	T	.	PASS	END=25923455;ChrB=ch09;StartB=30449751;EndB=30449751;Parent=SYN304;VarType=ShV;DupType=.
ch09	25923484	SNP495725	A	G	.	PASS	END=25923484;ChrB=ch09;StartB=30449780;EndB=30449780;Parent=SYN304;VarType=ShV;DupType=.
ch09	25923492	SNP495726	A	C	.	PASS	END=25923492;ChrB=ch09;StartB=30449788;EndB=30449788;Parent=SYN304;VarType=ShV;DupType=.
ch09	25923500	SNP495727	C	G	.	PASS	END=25923500;ChrB=ch09;StartB=30449796;EndB=30449796;Parent=SYN304;VarType=ShV;DupType=.
ch09	25923588	SNP495728	C	G	.	PASS	END=25923588;ChrB=ch09;StartB=30449884;EndB=30449884;Parent=SYN304;VarType=ShV;DupType=.
ch09	25923591	SNP495729	T	C	.	PASS	END=25923591;ChrB=ch09;StartB=30449887;EndB=30449887;Parent=SYN304;VarType=ShV;DupType=.
ch09	25923640	SNP495730	T	C	.	PASS	END=25923640;ChrB=ch09;StartB=30449936;EndB=30449936;Parent=SYN304;VarType=ShV;DupType=.
ch09	25923645	SNP495731	T	G	.	PASS	END=25923645;ChrB=ch09;StartB=30449941;EndB=30449941;Parent=SYN304;VarType=ShV;DupType=.
ch09	25923662	SNP495732	A	T	.	PASS	END=25923662;ChrB=ch09;StartB=30449958;EndB=30449958;Parent=SYN304;VarType=ShV;DupType=.
ch09	25923682	SNP495733	A	C	.	PASS	END=25923682;ChrB=ch09;StartB=30449978;EndB=30449978;Parent=SYN304;VarType=ShV;DupType=.
ch09	25923711	SNP495734	G	A	.	PASS	END=25923711;ChrB=ch09;StartB=30450007;EndB=30450007;Parent=SYN304;VarType=ShV;DupType=.
ch09	25923745	SNP495735	G	A	.	PASS	END=25923745;ChrB=ch09;StartB=30450041;EndB=30450041;Parent=SYN304;VarType=ShV;DupType=.
ch09	25923808	SNP495736	T	C	.	PASS	END=25923808;ChrB=ch09;StartB=30450104;EndB=30450104;Parent=SYN304;VarType=ShV;DupType=.
ch09	25923829	SNP495737	T	C	.	PASS	END=25923829;ChrB=ch09;StartB=30450125;EndB=30450125;Parent=SYN304;VarType=ShV;DupType=.
ch09	25923839	SNP495738	A	C	.	PASS	END=25923839;ChrB=ch09;StartB=30450135;EndB=30450135;Parent=SYN304;VarType=ShV;DupType=.
ch09	25923853	SNP495739	G	T	.	PASS	END=25923853;ChrB=ch09;StartB=30450149;EndB=30450149;Parent=SYN304;VarType=ShV;DupType=.
ch09	25923905	SNP495740	T	C	.	PASS	END=25923905;ChrB=ch09;StartB=30450201;EndB=30450201;Parent=SYN304;VarType=ShV;DupType=.
ch09	25923967	SNP495741	T	A	.	PASS	END=25923967;ChrB=ch09;StartB=30450263;EndB=30450263;Parent=SYN304;VarType=ShV;DupType=.
ch09	25924088	SNP495742	G	T	.	PASS	END=25924088;ChrB=ch09;StartB=30450384;EndB=30450384;Parent=SYN304;VarType=ShV;DupType=.
ch09	25924089	SNP495743	G	A	.	PASS	END=25924089;ChrB=ch09;StartB=30450385;EndB=30450385;Parent=SYN304;VarType=ShV;DupType=.
ch09	25924099	SNP495744	C	G	.	PASS	END=25924099;ChrB=ch09;StartB=30450395;EndB=30450395;Parent=SYN304;VarType=ShV;DupType=.
ch09	25924110	SNP495745	C	G	.	PASS	END=25924110;ChrB=ch09;StartB=30450406;EndB=30450406;Parent=SYN304;VarType=ShV;DupType=.
ch09	25924122	SNP495746	T	A	.	PASS	END=25924122;ChrB=ch09;StartB=30450418;EndB=30450418;Parent=SYN304;VarType=ShV;DupType=.
ch09	25924123	SNP495747	A	G	.	PASS	END=25924123;ChrB=ch09;StartB=30450419;EndB=30450419;Parent=SYN304;VarType=ShV;DupType=.
ch09	25924162	SNP495748	T	A	.	PASS	END=25924162;ChrB=ch09;StartB=30450458;EndB=30450458;Parent=SYN304;VarType=ShV;DupType=.
ch09	25924173	SNP495749	G	A	.	PASS	END=25924173;ChrB=ch09;StartB=30450469;EndB=30450469;Parent=SYN304;VarType=ShV;DupType=.
ch09	25924176	SNP495750	G	T	.	PASS	END=25924176;ChrB=ch09;StartB=30450472;EndB=30450472;Parent=SYN304;VarType=ShV;DupType=.
ch09	25924264	SNP495751	G	C	.	PASS	END=25924264;ChrB=ch09;StartB=30450560;EndB=30450560;Parent=SYN304;VarType=ShV;DupType=.
ch09	25924265	SNP495752	T	C	.	PASS	END=25924265;ChrB=ch09;StartB=30450561;EndB=30450561;Parent=SYN304;VarType=ShV;DupType=.
ch09	25924278	SNP495753	A	C	.	PASS	END=25924278;ChrB=ch09;StartB=30450574;EndB=30450574;Parent=SYN304;VarType=ShV;DupType=.
ch09	25924342	SNP495754	T	C	.	PASS	END=25924342;ChrB=ch09;StartB=30450638;EndB=30450638;Parent=SYN304;VarType=ShV;DupType=.
ch09	25924378	SNP495755	T	C	.	PASS	END=25924378;ChrB=ch09;StartB=30450674;EndB=30450674;Parent=SYN304;VarType=ShV;DupType=.
ch09	25924384	SNP495756	C	T	.	PASS	END=25924384;ChrB=ch09;StartB=30450680;EndB=30450680;Parent=SYN304;VarType=ShV;DupType=.
ch09	25924391	SNP495757	C	A	.	PASS	END=25924391;ChrB=ch09;StartB=30450687;EndB=30450687;Parent=SYN304;VarType=ShV;DupType=.
ch09	25924415	SNP495758	C	G	.	PASS	END=25924415;ChrB=ch09;StartB=30450711;EndB=30450711;Parent=SYN304;VarType=ShV;DupType=.
ch09	25924426	SNP495759	A	C	.	PASS	END=25924426;ChrB=ch09;StartB=30450722;EndB=30450722;Parent=SYN304;VarType=ShV;DupType=.
ch09	25924448	INS495760	G	GAA	.	PASS	END=25924448;ChrB=ch09;StartB=30450744;EndB=30450746;Parent=SYN304;VarType=ShV;DupType=.
ch09	25924476	SNP495761	T	A	.	PASS	END=25924476;ChrB=ch09;StartB=30450774;EndB=30450774;Parent=SYN304;VarType=ShV;DupType=.
ch09	25924482	SNP495762	T	A	.	PASS	END=25924482;ChrB=ch09;StartB=30450780;EndB=30450780;Parent=SYN304;VarType=ShV;DupType=.
ch09	25924483	SNP495763	T	A	.	PASS	END=25924483;ChrB=ch09;StartB=30450781;EndB=30450781;Parent=SYN304;VarType=ShV;DupType=.
ch09	25924537	SNP495764	A	C	.	PASS	END=25924537;ChrB=ch09;StartB=30450835;EndB=30450835;Parent=SYN304;VarType=ShV;DupType=.
ch09	25924556	SNP495765	T	G	.	PASS	END=25924556;ChrB=ch09;StartB=30450854;EndB=30450854;Parent=SYN304;VarType=ShV;DupType=.
ch09	25924594	SNP495766	G	A	.	PASS	END=25924594;ChrB=ch09;StartB=30450892;EndB=30450892;Parent=SYN304;VarType=ShV;DupType=.
ch09	25924601	SNP495767	A	C	.	PASS	END=25924601;ChrB=ch09;StartB=30450899;EndB=30450899;Parent=SYN304;VarType=ShV;DupType=.
ch09	25924606	SNP495768	A	G	.	PASS	END=25924606;ChrB=ch09;StartB=30450904;EndB=30450904;Parent=SYN304;VarType=ShV;DupType=.
ch09	25924609	SNP495769	C	G	.	PASS	END=25924609;ChrB=ch09;StartB=30450907;EndB=30450907;Parent=SYN304;VarType=ShV;DupType=.
ch09	25924630	SNP495770	C	T	.	PASS	END=25924630;ChrB=ch09;StartB=30450928;EndB=30450928;Parent=SYN304;VarType=ShV;DupType=.
ch09	25924649	SNP495771	T	A	.	PASS	END=25924649;ChrB=ch09;StartB=30450947;EndB=30450947;Parent=SYN304;VarType=ShV;DupType=.
ch09	25924650	SNP495772	C	T	.	PASS	END=25924650;ChrB=ch09;StartB=30450948;EndB=30450948;Parent=SYN304;VarType=ShV;DupType=.
ch09	25924658	SNP495773	A	G	.	PASS	END=25924658;ChrB=ch09;StartB=30450956;EndB=30450956;Parent=SYN304;VarType=ShV;DupType=.
ch09	25924666	DEL495774	CAATAT	C	.	PASS	END=25924671;ChrB=ch09;StartB=30450964;EndB=30450964;Parent=SYN304;VarType=ShV;DupType=.
ch09	25924678	SNP495775	C	A	.	PASS	END=25924678;ChrB=ch09;StartB=30450971;EndB=30450971;Parent=SYN304;VarType=ShV;DupType=.
ch09	25924681	SNP495776	A	G	.	PASS	END=25924681;ChrB=ch09;StartB=30450974;EndB=30450974;Parent=SYN304;VarType=ShV;DupType=.
ch09	25924697	SNP495777	C	T	.	PASS	END=25924697;ChrB=ch09;StartB=30450990;EndB=30450990;Parent=SYN304;VarType=ShV;DupType=.
ch09	25924703	SNP495778	G	T	.	PASS	END=25924703;ChrB=ch09;StartB=30450996;EndB=30450996;Parent=SYN304;VarType=ShV;DupType=.
ch09	25924712	SNP495779	A	G	.	PASS	END=25924712;ChrB=ch09;StartB=30451005;EndB=30451005;Parent=SYN304;VarType=ShV;DupType=.
ch09	25924717	SNP495780	C	A	.	PASS	END=25924717;ChrB=ch09;StartB=30451010;EndB=30451010;Parent=SYN304;VarType=ShV;DupType=.
ch09	25924761	SNP495781	T	C	.	PASS	END=25924761;ChrB=ch09;StartB=30451054;EndB=30451054;Parent=SYN304;VarType=ShV;DupType=.
ch09	25924768	SNP495782	A	T	.	PASS	END=25924768;ChrB=ch09;StartB=30451061;EndB=30451061;Parent=SYN304;VarType=ShV;DupType=.
ch09	25924829	SNP495783	T	G	.	PASS	END=25924829;ChrB=ch09;StartB=30451122;EndB=30451122;Parent=SYN304;VarType=ShV;DupType=.
ch09	25924840	SNP495784	C	T	.	PASS	END=25924840;ChrB=ch09;StartB=30451133;EndB=30451133;Parent=SYN304;VarType=ShV;DupType=.
ch09	25924856	SNP495785	A	G	.	PASS	END=25924856;ChrB=ch09;StartB=30451149;EndB=30451149;Parent=SYN304;VarType=ShV;DupType=.
ch09	25924859	SNP495786	C	T	.	PASS	END=25924859;ChrB=ch09;StartB=30451152;EndB=30451152;Parent=SYN304;VarType=ShV;DupType=.
ch09	25924925	SNP495787	T	G	.	PASS	END=25924925;ChrB=ch09;StartB=30451218;EndB=30451218;Parent=SYN304;VarType=ShV;DupType=.
ch09	25924933	SNP495788	C	T	.	PASS	END=25924933;ChrB=ch09;StartB=30451226;EndB=30451226;Parent=SYN304;VarType=ShV;DupType=.
ch09	25924963	SNP495789	A	T	.	PASS	END=25924963;ChrB=ch09;StartB=30451256;EndB=30451256;Parent=SYN304;VarType=ShV;DupType=.
ch09	25925002	SNP495790	T	C	.	PASS	END=25925002;ChrB=ch09;StartB=30451295;EndB=30451295;Parent=SYN304;VarType=ShV;DupType=.
ch09	25925008	SNP495791	C	T	.	PASS	END=25925008;ChrB=ch09;StartB=30451301;EndB=30451301;Parent=SYN304;VarType=ShV;DupType=.
ch09	25925026	DEL495792	CT	C	.	PASS	END=25925027;ChrB=ch09;StartB=30451319;EndB=30451319;Parent=SYN304;VarType=ShV;DupType=.
ch09	25925038	SNP495793	T	C	.	PASS	END=25925038;ChrB=ch09;StartB=30451330;EndB=30451330;Parent=SYN304;VarType=ShV;DupType=.
ch09	25925082	SNP495794	G	T	.	PASS	END=25925082;ChrB=ch09;StartB=30451374;EndB=30451374;Parent=SYN304;VarType=ShV;DupType=.
ch09	25925091	DEL495795	GA	G	.	PASS	END=25925092;ChrB=ch09;StartB=30451383;EndB=30451383;Parent=SYN304;VarType=ShV;DupType=.
ch09	25925100	SNP495796	G	T	.	PASS	END=25925100;ChrB=ch09;StartB=30451391;EndB=30451391;Parent=SYN304;VarType=ShV;DupType=.
ch09	25925108	SNP495797	A	C	.	PASS	END=25925108;ChrB=ch09;StartB=30451399;EndB=30451399;Parent=SYN304;VarType=ShV;DupType=.
ch09	25925114	DEL495798	AC	A	.	PASS	END=25925115;ChrB=ch09;StartB=30451405;EndB=30451405;Parent=SYN304;VarType=ShV;DupType=.
ch09	25925120	SNP495799	T	G	.	PASS	END=25925120;ChrB=ch09;StartB=30451410;EndB=30451410;Parent=SYN304;VarType=ShV;DupType=.
ch09	25925135	SNP495800	C	A	.	PASS	END=25925135;ChrB=ch09;StartB=30451425;EndB=30451425;Parent=SYN304;VarType=ShV;DupType=.
ch09	25925186	HDR1391	N	<HDR>	.	PASS	END=25925271;ChrB=ch09;StartB=30451476;EndB=30451562;Parent=SYN304;VarType=ShV;DupType=.
ch09	25925272	SYNAL1272	N	<SYNAL>	.	PASS	END=25930729;ChrB=ch09;StartB=30451563;EndB=30457064;Parent=SYN304;VarType=.;DupType=.
ch09	25925302	INS495801	C	CTAG	.	PASS	END=25925302;ChrB=ch09;StartB=30451593;EndB=30451596;Parent=SYN304;VarType=ShV;DupType=.
ch09	25925312	SNP495802	A	T	.	PASS	END=25925312;ChrB=ch09;StartB=30451606;EndB=30451606;Parent=SYN304;VarType=ShV;DupType=.
ch09	25925319	INS495803	T	TA	.	PASS	END=25925319;ChrB=ch09;StartB=30451613;EndB=30451614;Parent=SYN304;VarType=ShV;DupType=.
ch09	25925348	SNP495804	G	A	.	PASS	END=25925348;ChrB=ch09;StartB=30451643;EndB=30451643;Parent=SYN304;VarType=ShV;DupType=.
ch09	25925362	SNP495805	G	T	.	PASS	END=25925362;ChrB=ch09;StartB=30451657;EndB=30451657;Parent=SYN304;VarType=ShV;DupType=.
ch09	25925401	SNP495806	A	G	.	PASS	END=25925401;ChrB=ch09;StartB=30451696;EndB=30451696;Parent=SYN304;VarType=ShV;DupType=.
ch09	25925417	SNP495807	G	A	.	PASS	END=25925417;ChrB=ch09;StartB=30451712;EndB=30451712;Parent=SYN304;VarType=ShV;DupType=.
ch09	25925489	SNP495808	A	G	.	PASS	END=25925489;ChrB=ch09;StartB=30451784;EndB=30451784;Parent=SYN304;VarType=ShV;DupType=.
ch09	25925556	SNP495809	T	G	.	PASS	END=25925556;ChrB=ch09;StartB=30451851;EndB=30451851;Parent=SYN304;VarType=ShV;DupType=.
ch09	25925564	SNP495810	G	A	.	PASS	END=25925564;ChrB=ch09;StartB=30451859;EndB=30451859;Parent=SYN304;VarType=ShV;DupType=.
ch09	25925581	SNP495811	G	T	.	PASS	END=25925581;ChrB=ch09;StartB=30451876;EndB=30451876;Parent=SYN304;VarType=ShV;DupType=.
ch09	25925618	SNP495812	C	T	.	PASS	END=25925618;ChrB=ch09;StartB=30451913;EndB=30451913;Parent=SYN304;VarType=ShV;DupType=.
ch09	25925640	SNP495813	A	T	.	PASS	END=25925640;ChrB=ch09;StartB=30451935;EndB=30451935;Parent=SYN304;VarType=ShV;DupType=.
ch09	25925685	SNP495814	C	G	.	PASS	END=25925685;ChrB=ch09;StartB=30451980;EndB=30451980;Parent=SYN304;VarType=ShV;DupType=.
ch09	25925690	SNP495815	T	G	.	PASS	END=25925690;ChrB=ch09;StartB=30451985;EndB=30451985;Parent=SYN304;VarType=ShV;DupType=.
ch09	25925712	SNP495816	A	G	.	PASS	END=25925712;ChrB=ch09;StartB=30452007;EndB=30452007;Parent=SYN304;VarType=ShV;DupType=.
ch09	25925726	SNP495817	A	G	.	PASS	END=25925726;ChrB=ch09;StartB=30452021;EndB=30452021;Parent=SYN304;VarType=ShV;DupType=.
ch09	25925754	INS495818	T	TGAATTGGTAAGATTGTCTATTCCCTCTACTTCTCTATC	.	PASS	END=25925754;ChrB=ch09;StartB=30452049;EndB=30452087;Parent=SYN304;VarType=ShV;DupType=.
ch09	25925788	SNP495819	T	C	.	PASS	END=25925788;ChrB=ch09;StartB=30452121;EndB=30452121;Parent=SYN304;VarType=ShV;DupType=.
ch09	25925796	SNP495820	A	G	.	PASS	END=25925796;ChrB=ch09;StartB=30452129;EndB=30452129;Parent=SYN304;VarType=ShV;DupType=.
ch09	25925802	SNP495821	A	G	.	PASS	END=25925802;ChrB=ch09;StartB=30452135;EndB=30452135;Parent=SYN304;VarType=ShV;DupType=.
ch09	25925819	SNP495822	A	C	.	PASS	END=25925819;ChrB=ch09;StartB=30452152;EndB=30452152;Parent=SYN304;VarType=ShV;DupType=.
ch09	25925934	SNP495823	C	T	.	PASS	END=25925934;ChrB=ch09;StartB=30452267;EndB=30452267;Parent=SYN304;VarType=ShV;DupType=.
ch09	25925969	SNP495824	A	G	.	PASS	END=25925969;ChrB=ch09;StartB=30452302;EndB=30452302;Parent=SYN304;VarType=ShV;DupType=.
ch09	25925977	SNP495825	G	T	.	PASS	END=25925977;ChrB=ch09;StartB=30452310;EndB=30452310;Parent=SYN304;VarType=ShV;DupType=.
ch09	25926006	SNP495826	A	G	.	PASS	END=25926006;ChrB=ch09;StartB=30452339;EndB=30452339;Parent=SYN304;VarType=ShV;DupType=.
ch09	25926009	DEL495827	GA	G	.	PASS	END=25926010;ChrB=ch09;StartB=30452342;EndB=30452342;Parent=SYN304;VarType=ShV;DupType=.
ch09	25926061	SNP495828	A	G	.	PASS	END=25926061;ChrB=ch09;StartB=30452393;EndB=30452393;Parent=SYN304;VarType=ShV;DupType=.
ch09	25926121	SNP495829	T	C	.	PASS	END=25926121;ChrB=ch09;StartB=30452453;EndB=30452453;Parent=SYN304;VarType=ShV;DupType=.
ch09	25926170	SNP495830	G	T	.	PASS	END=25926170;ChrB=ch09;StartB=30452502;EndB=30452502;Parent=SYN304;VarType=ShV;DupType=.
ch09	25926173	SNP495831	G	T	.	PASS	END=25926173;ChrB=ch09;StartB=30452505;EndB=30452505;Parent=SYN304;VarType=ShV;DupType=.
ch09	25926237	SNP495832	T	A	.	PASS	END=25926237;ChrB=ch09;StartB=30452569;EndB=30452569;Parent=SYN304;VarType=ShV;DupType=.
ch09	25926262	SNP495833	C	T	.	PASS	END=25926262;ChrB=ch09;StartB=30452594;EndB=30452594;Parent=SYN304;VarType=ShV;DupType=.
ch09	25926277	SNP495834	T	G	.	PASS	END=25926277;ChrB=ch09;StartB=30452609;EndB=30452609;Parent=SYN304;VarType=ShV;DupType=.
ch09	25926302	SNP495835	A	T	.	PASS	END=25926302;ChrB=ch09;StartB=30452634;EndB=30452634;Parent=SYN304;VarType=ShV;DupType=.
ch09	25926306	SNP495836	A	G	.	PASS	END=25926306;ChrB=ch09;StartB=30452638;EndB=30452638;Parent=SYN304;VarType=ShV;DupType=.
ch09	25926334	SNP495837	G	C	.	PASS	END=25926334;ChrB=ch09;StartB=30452666;EndB=30452666;Parent=SYN304;VarType=ShV;DupType=.
ch09	25926347	SNP495838	G	C	.	PASS	END=25926347;ChrB=ch09;StartB=30452679;EndB=30452679;Parent=SYN304;VarType=ShV;DupType=.
ch09	25926441	SNP495839	A	C	.	PASS	END=25926441;ChrB=ch09;StartB=30452773;EndB=30452773;Parent=SYN304;VarType=ShV;DupType=.
ch09	25926465	SNP495840	C	A	.	PASS	END=25926465;ChrB=ch09;StartB=30452797;EndB=30452797;Parent=SYN304;VarType=ShV;DupType=.
ch09	25926482	SNP495841	T	A	.	PASS	END=25926482;ChrB=ch09;StartB=30452814;EndB=30452814;Parent=SYN304;VarType=ShV;DupType=.
ch09	25926504	SNP495842	T	G	.	PASS	END=25926504;ChrB=ch09;StartB=30452836;EndB=30452836;Parent=SYN304;VarType=ShV;DupType=.
ch09	25926505	SNP495843	C	A	.	PASS	END=25926505;ChrB=ch09;StartB=30452837;EndB=30452837;Parent=SYN304;VarType=ShV;DupType=.
ch09	25926514	SNP495844	C	A	.	PASS	END=25926514;ChrB=ch09;StartB=30452846;EndB=30452846;Parent=SYN304;VarType=ShV;DupType=.
ch09	25926538	SNP495845	T	A	.	PASS	END=25926538;ChrB=ch09;StartB=30452870;EndB=30452870;Parent=SYN304;VarType=ShV;DupType=.
ch09	25926571	SNP495846	G	A	.	PASS	END=25926571;ChrB=ch09;StartB=30452903;EndB=30452903;Parent=SYN304;VarType=ShV;DupType=.
ch09	25926611	SNP495847	C	A	.	PASS	END=25926611;ChrB=ch09;StartB=30452943;EndB=30452943;Parent=SYN304;VarType=ShV;DupType=.
ch09	25926621	SNP495848	T	A	.	PASS	END=25926621;ChrB=ch09;StartB=30452953;EndB=30452953;Parent=SYN304;VarType=ShV;DupType=.
ch09	25926637	SNP495849	G	A	.	PASS	END=25926637;ChrB=ch09;StartB=30452969;EndB=30452969;Parent=SYN304;VarType=ShV;DupType=.
ch09	25926698	SNP495850	G	A	.	PASS	END=25926698;ChrB=ch09;StartB=30453030;EndB=30453030;Parent=SYN304;VarType=ShV;DupType=.
ch09	25926705	SNP495851	A	C	.	PASS	END=25926705;ChrB=ch09;StartB=30453037;EndB=30453037;Parent=SYN304;VarType=ShV;DupType=.
ch09	25926793	SNP495852	C	G	.	PASS	END=25926793;ChrB=ch09;StartB=30453125;EndB=30453125;Parent=SYN304;VarType=ShV;DupType=.
ch09	25926798	SNP495853	G	A	.	PASS	END=25926798;ChrB=ch09;StartB=30453130;EndB=30453130;Parent=SYN304;VarType=ShV;DupType=.
ch09	25926801	SNP495854	A	C	.	PASS	END=25926801;ChrB=ch09;StartB=30453133;EndB=30453133;Parent=SYN304;VarType=ShV;DupType=.
ch09	25926806	SNP495855	A	G	.	PASS	END=25926806;ChrB=ch09;StartB=30453138;EndB=30453138;Parent=SYN304;VarType=ShV;DupType=.
ch09	25926811	SNP495856	T	G	.	PASS	END=25926811;ChrB=ch09;StartB=30453143;EndB=30453143;Parent=SYN304;VarType=ShV;DupType=.
ch09	25926813	SNP495857	G	T	.	PASS	END=25926813;ChrB=ch09;StartB=30453145;EndB=30453145;Parent=SYN304;VarType=ShV;DupType=.
ch09	25926840	SNP495858	C	T	.	PASS	END=25926840;ChrB=ch09;StartB=30453172;EndB=30453172;Parent=SYN304;VarType=ShV;DupType=.
ch09	25926841	SNP495859	A	G	.	PASS	END=25926841;ChrB=ch09;StartB=30453173;EndB=30453173;Parent=SYN304;VarType=ShV;DupType=.
ch09	25926854	SNP495860	G	A	.	PASS	END=25926854;ChrB=ch09;StartB=30453186;EndB=30453186;Parent=SYN304;VarType=ShV;DupType=.
ch09	25926885	SNP495861	A	T	.	PASS	END=25926885;ChrB=ch09;StartB=30453217;EndB=30453217;Parent=SYN304;VarType=ShV;DupType=.
ch09	25926928	SNP495862	C	T	.	PASS	END=25926928;ChrB=ch09;StartB=30453260;EndB=30453260;Parent=SYN304;VarType=ShV;DupType=.
ch09	25926933	DEL495863	CA	C	.	PASS	END=25926934;ChrB=ch09;StartB=30453265;EndB=30453265;Parent=SYN304;VarType=ShV;DupType=.
ch09	25926989	SNP495864	C	A	.	PASS	END=25926989;ChrB=ch09;StartB=30453320;EndB=30453320;Parent=SYN304;VarType=ShV;DupType=.
ch09	25926995	SNP495865	C	A	.	PASS	END=25926995;ChrB=ch09;StartB=30453326;EndB=30453326;Parent=SYN304;VarType=ShV;DupType=.
ch09	25926997	SNP495866	G	T	.	PASS	END=25926997;ChrB=ch09;StartB=30453328;EndB=30453328;Parent=SYN304;VarType=ShV;DupType=.
ch09	25927043	SNP495867	G	T	.	PASS	END=25927043;ChrB=ch09;StartB=30453374;EndB=30453374;Parent=SYN304;VarType=ShV;DupType=.
ch09	25927094	SNP495868	C	A	.	PASS	END=25927094;ChrB=ch09;StartB=30453425;EndB=30453425;Parent=SYN304;VarType=ShV;DupType=.
ch09	25927111	SNP495869	T	G	.	PASS	END=25927111;ChrB=ch09;StartB=30453442;EndB=30453442;Parent=SYN304;VarType=ShV;DupType=.
ch09	25927119	SNP495870	A	G	.	PASS	END=25927119;ChrB=ch09;StartB=30453450;EndB=30453450;Parent=SYN304;VarType=ShV;DupType=.
ch09	25927148	SNP495871	C	A	.	PASS	END=25927148;ChrB=ch09;StartB=30453479;EndB=30453479;Parent=SYN304;VarType=ShV;DupType=.
ch09	25927177	SNP495872	A	C	.	PASS	END=25927177;ChrB=ch09;StartB=30453508;EndB=30453508;Parent=SYN304;VarType=ShV;DupType=.
ch09	25927202	SNP495873	T	C	.	PASS	END=25927202;ChrB=ch09;StartB=30453533;EndB=30453533;Parent=SYN304;VarType=ShV;DupType=.
ch09	25927213	SNP495874	A	T	.	PASS	END=25927213;ChrB=ch09;StartB=30453544;EndB=30453544;Parent=SYN304;VarType=ShV;DupType=.
ch09	25927216	SNP495875	T	A	.	PASS	END=25927216;ChrB=ch09;StartB=30453547;EndB=30453547;Parent=SYN304;VarType=ShV;DupType=.
ch09	25927227	SNP495876	T	C	.	PASS	END=25927227;ChrB=ch09;StartB=30453558;EndB=30453558;Parent=SYN304;VarType=ShV;DupType=.
ch09	25927234	SNP495877	C	A	.	PASS	END=25927234;ChrB=ch09;StartB=30453565;EndB=30453565;Parent=SYN304;VarType=ShV;DupType=.
ch09	25927249	SNP495878	G	T	.	PASS	END=25927249;ChrB=ch09;StartB=30453580;EndB=30453580;Parent=SYN304;VarType=ShV;DupType=.
ch09	25927276	SNP495879	G	A	.	PASS	END=25927276;ChrB=ch09;StartB=30453607;EndB=30453607;Parent=SYN304;VarType=ShV;DupType=.
ch09	25927332	INS495880	A	AC	.	PASS	END=25927332;ChrB=ch09;StartB=30453663;EndB=30453664;Parent=SYN304;VarType=ShV;DupType=.
ch09	25927336	SNP495881	G	T	.	PASS	END=25927336;ChrB=ch09;StartB=30453668;EndB=30453668;Parent=SYN304;VarType=ShV;DupType=.
ch09	25927381	SNP495882	T	A	.	PASS	END=25927381;ChrB=ch09;StartB=30453713;EndB=30453713;Parent=SYN304;VarType=ShV;DupType=.
ch09	25927382	SNP495883	C	T	.	PASS	END=25927382;ChrB=ch09;StartB=30453714;EndB=30453714;Parent=SYN304;VarType=ShV;DupType=.
ch09	25927394	SNP495884	G	A	.	PASS	END=25927394;ChrB=ch09;StartB=30453726;EndB=30453726;Parent=SYN304;VarType=ShV;DupType=.
ch09	25927403	SNP495885	A	G	.	PASS	END=25927403;ChrB=ch09;StartB=30453735;EndB=30453735;Parent=SYN304;VarType=ShV;DupType=.
ch09	25927442	SNP495886	G	A	.	PASS	END=25927442;ChrB=ch09;StartB=30453774;EndB=30453774;Parent=SYN304;VarType=ShV;DupType=.
ch09	25927460	SNP495887	A	C	.	PASS	END=25927460;ChrB=ch09;StartB=30453792;EndB=30453792;Parent=SYN304;VarType=ShV;DupType=.
ch09	25927477	SNP495888	G	T	.	PASS	END=25927477;ChrB=ch09;StartB=30453809;EndB=30453809;Parent=SYN304;VarType=ShV;DupType=.
ch09	25927484	SNP495889	T	C	.	PASS	END=25927484;ChrB=ch09;StartB=30453816;EndB=30453816;Parent=SYN304;VarType=ShV;DupType=.
ch09	25927490	SNP495890	A	T	.	PASS	END=25927490;ChrB=ch09;StartB=30453822;EndB=30453822;Parent=SYN304;VarType=ShV;DupType=.
ch09	25927492	SNP495891	C	T	.	PASS	END=25927492;ChrB=ch09;StartB=30453824;EndB=30453824;Parent=SYN304;VarType=ShV;DupType=.
ch09	25927493	SNP495892	A	G	.	PASS	END=25927493;ChrB=ch09;StartB=30453825;EndB=30453825;Parent=SYN304;VarType=ShV;DupType=.
ch09	25927506	SNP495893	G	T	.	PASS	END=25927506;ChrB=ch09;StartB=30453838;EndB=30453838;Parent=SYN304;VarType=ShV;DupType=.
ch09	25927507	SNP495894	T	A	.	PASS	END=25927507;ChrB=ch09;StartB=30453839;EndB=30453839;Parent=SYN304;VarType=ShV;DupType=.
ch09	25927536	SNP495895	G	T	.	PASS	END=25927536;ChrB=ch09;StartB=30453868;EndB=30453868;Parent=SYN304;VarType=ShV;DupType=.
ch09	25927547	SNP495896	C	A	.	PASS	END=25927547;ChrB=ch09;StartB=30453879;EndB=30453879;Parent=SYN304;VarType=ShV;DupType=.
ch09	25927611	SNP495897	A	T	.	PASS	END=25927611;ChrB=ch09;StartB=30453943;EndB=30453943;Parent=SYN304;VarType=ShV;DupType=.
ch09	25927630	SNP495898	A	C	.	PASS	END=25927630;ChrB=ch09;StartB=30453962;EndB=30453962;Parent=SYN304;VarType=ShV;DupType=.
ch09	25927644	SNP495899	A	C	.	PASS	END=25927644;ChrB=ch09;StartB=30453976;EndB=30453976;Parent=SYN304;VarType=ShV;DupType=.
ch09	25927702	SNP495900	C	A	.	PASS	END=25927702;ChrB=ch09;StartB=30454034;EndB=30454034;Parent=SYN304;VarType=ShV;DupType=.
ch09	25927709	SNP495901	C	A	.	PASS	END=25927709;ChrB=ch09;StartB=30454041;EndB=30454041;Parent=SYN304;VarType=ShV;DupType=.
ch09	25927716	SNP495902	T	G	.	PASS	END=25927716;ChrB=ch09;StartB=30454048;EndB=30454048;Parent=SYN304;VarType=ShV;DupType=.
ch09	25927765	SNP495903	G	A	.	PASS	END=25927765;ChrB=ch09;StartB=30454097;EndB=30454097;Parent=SYN304;VarType=ShV;DupType=.
ch09	25927779	SNP495904	G	A	.	PASS	END=25927779;ChrB=ch09;StartB=30454111;EndB=30454111;Parent=SYN304;VarType=ShV;DupType=.
ch09	25927801	SNP495905	C	G	.	PASS	END=25927801;ChrB=ch09;StartB=30454133;EndB=30454133;Parent=SYN304;VarType=ShV;DupType=.
ch09	25927806	SNP495906	C	A	.	PASS	END=25927806;ChrB=ch09;StartB=30454138;EndB=30454138;Parent=SYN304;VarType=ShV;DupType=.
ch09	25927819	SNP495907	G	A	.	PASS	END=25927819;ChrB=ch09;StartB=30454151;EndB=30454151;Parent=SYN304;VarType=ShV;DupType=.
ch09	25927824	SNP495908	T	C	.	PASS	END=25927824;ChrB=ch09;StartB=30454156;EndB=30454156;Parent=SYN304;VarType=ShV;DupType=.
ch09	25927828	SNP495909	T	C	.	PASS	END=25927828;ChrB=ch09;StartB=30454160;EndB=30454160;Parent=SYN304;VarType=ShV;DupType=.
ch09	25927843	SNP495910	C	T	.	PASS	END=25927843;ChrB=ch09;StartB=30454175;EndB=30454175;Parent=SYN304;VarType=ShV;DupType=.
ch09	25927849	SNP495911	T	G	.	PASS	END=25927849;ChrB=ch09;StartB=30454181;EndB=30454181;Parent=SYN304;VarType=ShV;DupType=.
ch09	25927869	SNP495912	T	G	.	PASS	END=25927869;ChrB=ch09;StartB=30454201;EndB=30454201;Parent=SYN304;VarType=ShV;DupType=.
ch09	25927871	SNP495913	T	C	.	PASS	END=25927871;ChrB=ch09;StartB=30454203;EndB=30454203;Parent=SYN304;VarType=ShV;DupType=.
ch09	25927873	SNP495914	A	C	.	PASS	END=25927873;ChrB=ch09;StartB=30454205;EndB=30454205;Parent=SYN304;VarType=ShV;DupType=.
ch09	25927878	SNP495915	G	A	.	PASS	END=25927878;ChrB=ch09;StartB=30454210;EndB=30454210;Parent=SYN304;VarType=ShV;DupType=.
ch09	25927880	SNP495916	T	G	.	PASS	END=25927880;ChrB=ch09;StartB=30454212;EndB=30454212;Parent=SYN304;VarType=ShV;DupType=.
ch09	25927902	SNP495917	T	A	.	PASS	END=25927902;ChrB=ch09;StartB=30454234;EndB=30454234;Parent=SYN304;VarType=ShV;DupType=.
ch09	25927903	SNP495918	T	C	.	PASS	END=25927903;ChrB=ch09;StartB=30454235;EndB=30454235;Parent=SYN304;VarType=ShV;DupType=.
ch09	25927912	SNP495919	T	G	.	PASS	END=25927912;ChrB=ch09;StartB=30454244;EndB=30454244;Parent=SYN304;VarType=ShV;DupType=.
ch09	25927946	SNP495920	G	T	.	PASS	END=25927946;ChrB=ch09;StartB=30454278;EndB=30454278;Parent=SYN304;VarType=ShV;DupType=.
ch09	25927961	SNP495921	A	G	.	PASS	END=25927961;ChrB=ch09;StartB=30454293;EndB=30454293;Parent=SYN304;VarType=ShV;DupType=.
ch09	25928000	SNP495922	A	G	.	PASS	END=25928000;ChrB=ch09;StartB=30454332;EndB=30454332;Parent=SYN304;VarType=ShV;DupType=.
ch09	25928018	SNP495923	G	A	.	PASS	END=25928018;ChrB=ch09;StartB=30454350;EndB=30454350;Parent=SYN304;VarType=ShV;DupType=.
ch09	25928022	SNP495924	T	G	.	PASS	END=25928022;ChrB=ch09;StartB=30454354;EndB=30454354;Parent=SYN304;VarType=ShV;DupType=.
ch09	25928033	SNP495925	A	T	.	PASS	END=25928033;ChrB=ch09;StartB=30454365;EndB=30454365;Parent=SYN304;VarType=ShV;DupType=.
ch09	25928042	SNP495926	C	A	.	PASS	END=25928042;ChrB=ch09;StartB=30454374;EndB=30454374;Parent=SYN304;VarType=ShV;DupType=.
ch09	25928055	SNP495927	G	A	.	PASS	END=25928055;ChrB=ch09;StartB=30454387;EndB=30454387;Parent=SYN304;VarType=ShV;DupType=.
ch09	25928059	SNP495928	T	A	.	PASS	END=25928059;ChrB=ch09;StartB=30454391;EndB=30454391;Parent=SYN304;VarType=ShV;DupType=.
ch09	25928087	SNP495929	A	T	.	PASS	END=25928087;ChrB=ch09;StartB=30454419;EndB=30454419;Parent=SYN304;VarType=ShV;DupType=.
ch09	25928151	SNP495930	T	C	.	PASS	END=25928151;ChrB=ch09;StartB=30454483;EndB=30454483;Parent=SYN304;VarType=ShV;DupType=.
ch09	25928160	SNP495931	A	G	.	PASS	END=25928160;ChrB=ch09;StartB=30454492;EndB=30454492;Parent=SYN304;VarType=ShV;DupType=.
ch09	25928166	SNP495932	C	T	.	PASS	END=25928166;ChrB=ch09;StartB=30454498;EndB=30454498;Parent=SYN304;VarType=ShV;DupType=.
ch09	25928198	SNP495933	G	A	.	PASS	END=25928198;ChrB=ch09;StartB=30454530;EndB=30454530;Parent=SYN304;VarType=ShV;DupType=.
ch09	25928201	SNP495934	G	C	.	PASS	END=25928201;ChrB=ch09;StartB=30454533;EndB=30454533;Parent=SYN304;VarType=ShV;DupType=.
ch09	25928242	SNP495935	A	G	.	PASS	END=25928242;ChrB=ch09;StartB=30454574;EndB=30454574;Parent=SYN304;VarType=ShV;DupType=.
ch09	25928243	SNP495936	T	G	.	PASS	END=25928243;ChrB=ch09;StartB=30454575;EndB=30454575;Parent=SYN304;VarType=ShV;DupType=.
ch09	25928258	SNP495937	G	T	.	PASS	END=25928258;ChrB=ch09;StartB=30454590;EndB=30454590;Parent=SYN304;VarType=ShV;DupType=.
ch09	25928261	SNP495938	G	T	.	PASS	END=25928261;ChrB=ch09;StartB=30454593;EndB=30454593;Parent=SYN304;VarType=ShV;DupType=.
ch09	25928265	SNP495939	T	G	.	PASS	END=25928265;ChrB=ch09;StartB=30454597;EndB=30454597;Parent=SYN304;VarType=ShV;DupType=.
ch09	25928272	SNP495940	G	T	.	PASS	END=25928272;ChrB=ch09;StartB=30454604;EndB=30454604;Parent=SYN304;VarType=ShV;DupType=.
ch09	25928330	SNP495941	C	A	.	PASS	END=25928330;ChrB=ch09;StartB=30454662;EndB=30454662;Parent=SYN304;VarType=ShV;DupType=.
ch09	25928335	SNP495942	T	G	.	PASS	END=25928335;ChrB=ch09;StartB=30454667;EndB=30454667;Parent=SYN304;VarType=ShV;DupType=.
ch09	25928356	SNP495943	G	A	.	PASS	END=25928356;ChrB=ch09;StartB=30454688;EndB=30454688;Parent=SYN304;VarType=ShV;DupType=.
ch09	25928396	SNP495944	T	A	.	PASS	END=25928396;ChrB=ch09;StartB=30454728;EndB=30454728;Parent=SYN304;VarType=ShV;DupType=.
ch09	25928402	SNP495945	T	C	.	PASS	END=25928402;ChrB=ch09;StartB=30454734;EndB=30454734;Parent=SYN304;VarType=ShV;DupType=.
ch09	25928409	SNP495946	A	G	.	PASS	END=25928409;ChrB=ch09;StartB=30454741;EndB=30454741;Parent=SYN304;VarType=ShV;DupType=.
ch09	25928547	SNP495947	G	T	.	PASS	END=25928547;ChrB=ch09;StartB=30454879;EndB=30454879;Parent=SYN304;VarType=ShV;DupType=.
ch09	25928561	SNP495948	T	C	.	PASS	END=25928561;ChrB=ch09;StartB=30454893;EndB=30454893;Parent=SYN304;VarType=ShV;DupType=.
ch09	25928577	SNP495949	T	C	.	PASS	END=25928577;ChrB=ch09;StartB=30454909;EndB=30454909;Parent=SYN304;VarType=ShV;DupType=.
ch09	25928591	SNP495950	T	C	.	PASS	END=25928591;ChrB=ch09;StartB=30454923;EndB=30454923;Parent=SYN304;VarType=ShV;DupType=.
ch09	25928598	SNP495951	G	T	.	PASS	END=25928598;ChrB=ch09;StartB=30454930;EndB=30454930;Parent=SYN304;VarType=ShV;DupType=.
ch09	25928606	SNP495952	C	G	.	PASS	END=25928606;ChrB=ch09;StartB=30454938;EndB=30454938;Parent=SYN304;VarType=ShV;DupType=.
ch09	25928614	SNP495953	G	A	.	PASS	END=25928614;ChrB=ch09;StartB=30454946;EndB=30454946;Parent=SYN304;VarType=ShV;DupType=.
ch09	25928615	SNP495954	T	G	.	PASS	END=25928615;ChrB=ch09;StartB=30454947;EndB=30454947;Parent=SYN304;VarType=ShV;DupType=.
ch09	25928655	SNP495955	A	C	.	PASS	END=25928655;ChrB=ch09;StartB=30454987;EndB=30454987;Parent=SYN304;VarType=ShV;DupType=.
ch09	25928671	SNP495956	C	T	.	PASS	END=25928671;ChrB=ch09;StartB=30455003;EndB=30455003;Parent=SYN304;VarType=ShV;DupType=.
ch09	25928673	SNP495957	T	G	.	PASS	END=25928673;ChrB=ch09;StartB=30455005;EndB=30455005;Parent=SYN304;VarType=ShV;DupType=.
ch09	25928693	SNP495958	G	A	.	PASS	END=25928693;ChrB=ch09;StartB=30455025;EndB=30455025;Parent=SYN304;VarType=ShV;DupType=.
ch09	25928694	SNP495959	T	G	.	PASS	END=25928694;ChrB=ch09;StartB=30455026;EndB=30455026;Parent=SYN304;VarType=ShV;DupType=.
ch09	25928720	SNP495960	A	T	.	PASS	END=25928720;ChrB=ch09;StartB=30455052;EndB=30455052;Parent=SYN304;VarType=ShV;DupType=.
ch09	25928721	SNP495961	T	G	.	PASS	END=25928721;ChrB=ch09;StartB=30455053;EndB=30455053;Parent=SYN304;VarType=ShV;DupType=.
ch09	25928728	SNP495962	C	A	.	PASS	END=25928728;ChrB=ch09;StartB=30455060;EndB=30455060;Parent=SYN304;VarType=ShV;DupType=.
ch09	25928732	SNP495963	A	G	.	PASS	END=25928732;ChrB=ch09;StartB=30455064;EndB=30455064;Parent=SYN304;VarType=ShV;DupType=.
ch09	25928755	SNP495964	G	T	.	PASS	END=25928755;ChrB=ch09;StartB=30455087;EndB=30455087;Parent=SYN304;VarType=ShV;DupType=.
ch09	25928777	SNP495965	A	G	.	PASS	END=25928777;ChrB=ch09;StartB=30455109;EndB=30455109;Parent=SYN304;VarType=ShV;DupType=.
ch09	25928836	SNP495966	A	G	.	PASS	END=25928836;ChrB=ch09;StartB=30455168;EndB=30455168;Parent=SYN304;VarType=ShV;DupType=.
ch09	25928839	SNP495967	A	G	.	PASS	END=25928839;ChrB=ch09;StartB=30455171;EndB=30455171;Parent=SYN304;VarType=ShV;DupType=.
ch09	25928856	SNP495968	G	A	.	PASS	END=25928856;ChrB=ch09;StartB=30455188;EndB=30455188;Parent=SYN304;VarType=ShV;DupType=.
ch09	25928860	SNP495969	G	A	.	PASS	END=25928860;ChrB=ch09;StartB=30455192;EndB=30455192;Parent=SYN304;VarType=ShV;DupType=.
ch09	25928865	SNP495970	T	G	.	PASS	END=25928865;ChrB=ch09;StartB=30455197;EndB=30455197;Parent=SYN304;VarType=ShV;DupType=.
ch09	25928951	SNP495971	G	C	.	PASS	END=25928951;ChrB=ch09;StartB=30455283;EndB=30455283;Parent=SYN304;VarType=ShV;DupType=.
ch09	25928957	SNP495972	C	T	.	PASS	END=25928957;ChrB=ch09;StartB=30455289;EndB=30455289;Parent=SYN304;VarType=ShV;DupType=.
ch09	25928982	SNP495973	A	C	.	PASS	END=25928982;ChrB=ch09;StartB=30455314;EndB=30455314;Parent=SYN304;VarType=ShV;DupType=.
ch09	25928983	SNP495974	C	G	.	PASS	END=25928983;ChrB=ch09;StartB=30455315;EndB=30455315;Parent=SYN304;VarType=ShV;DupType=.
ch09	25928995	SNP495975	C	A	.	PASS	END=25928995;ChrB=ch09;StartB=30455327;EndB=30455327;Parent=SYN304;VarType=ShV;DupType=.
ch09	25929002	SNP495976	C	T	.	PASS	END=25929002;ChrB=ch09;StartB=30455334;EndB=30455334;Parent=SYN304;VarType=ShV;DupType=.
ch09	25929015	SNP495977	A	G	.	PASS	END=25929015;ChrB=ch09;StartB=30455347;EndB=30455347;Parent=SYN304;VarType=ShV;DupType=.
ch09	25929024	SNP495978	A	G	.	PASS	END=25929024;ChrB=ch09;StartB=30455356;EndB=30455356;Parent=SYN304;VarType=ShV;DupType=.
ch09	25929040	SNP495979	G	T	.	PASS	END=25929040;ChrB=ch09;StartB=30455372;EndB=30455372;Parent=SYN304;VarType=ShV;DupType=.
ch09	25929041	SNP495980	T	G	.	PASS	END=25929041;ChrB=ch09;StartB=30455373;EndB=30455373;Parent=SYN304;VarType=ShV;DupType=.
ch09	25929080	SNP495981	G	T	.	PASS	END=25929080;ChrB=ch09;StartB=30455412;EndB=30455412;Parent=SYN304;VarType=ShV;DupType=.
ch09	25929097	SNP495982	C	T	.	PASS	END=25929097;ChrB=ch09;StartB=30455429;EndB=30455429;Parent=SYN304;VarType=ShV;DupType=.
ch09	25929104	SNP495983	G	A	.	PASS	END=25929104;ChrB=ch09;StartB=30455436;EndB=30455436;Parent=SYN304;VarType=ShV;DupType=.
ch09	25929193	SNP495984	A	C	.	PASS	END=25929193;ChrB=ch09;StartB=30455525;EndB=30455525;Parent=SYN304;VarType=ShV;DupType=.
ch09	25929202	SNP495985	G	A	.	PASS	END=25929202;ChrB=ch09;StartB=30455534;EndB=30455534;Parent=SYN304;VarType=ShV;DupType=.
ch09	25929205	SNP495986	A	G	.	PASS	END=25929205;ChrB=ch09;StartB=30455537;EndB=30455537;Parent=SYN304;VarType=ShV;DupType=.
ch09	25929213	SNP495987	G	A	.	PASS	END=25929213;ChrB=ch09;StartB=30455545;EndB=30455545;Parent=SYN304;VarType=ShV;DupType=.
ch09	25929219	SNP495988	G	T	.	PASS	END=25929219;ChrB=ch09;StartB=30455551;EndB=30455551;Parent=SYN304;VarType=ShV;DupType=.
ch09	25929245	SNP495989	C	G	.	PASS	END=25929245;ChrB=ch09;StartB=30455577;EndB=30455577;Parent=SYN304;VarType=ShV;DupType=.
ch09	25929286	SNP495990	A	C	.	PASS	END=25929286;ChrB=ch09;StartB=30455618;EndB=30455618;Parent=SYN304;VarType=ShV;DupType=.
ch09	25929319	SNP495991	A	G	.	PASS	END=25929319;ChrB=ch09;StartB=30455651;EndB=30455651;Parent=SYN304;VarType=ShV;DupType=.
ch09	25929376	SNP495992	T	A	.	PASS	END=25929376;ChrB=ch09;StartB=30455708;EndB=30455708;Parent=SYN304;VarType=ShV;DupType=.
ch09	25929392	SNP495993	T	A	.	PASS	END=25929392;ChrB=ch09;StartB=30455724;EndB=30455724;Parent=SYN304;VarType=ShV;DupType=.
ch09	25929407	SNP495994	T	C	.	PASS	END=25929407;ChrB=ch09;StartB=30455739;EndB=30455739;Parent=SYN304;VarType=ShV;DupType=.
ch09	25929436	SNP495995	T	A	.	PASS	END=25929436;ChrB=ch09;StartB=30455768;EndB=30455768;Parent=SYN304;VarType=ShV;DupType=.
ch09	25929466	SNP495996	T	C	.	PASS	END=25929466;ChrB=ch09;StartB=30455798;EndB=30455798;Parent=SYN304;VarType=ShV;DupType=.
ch09	25929482	SNP495997	G	T	.	PASS	END=25929482;ChrB=ch09;StartB=30455814;EndB=30455814;Parent=SYN304;VarType=ShV;DupType=.
ch09	25929491	INS495998	T	TC	.	PASS	END=25929491;ChrB=ch09;StartB=30455823;EndB=30455824;Parent=SYN304;VarType=ShV;DupType=.
ch09	25929492	SNP495999	G	T	.	PASS	END=25929492;ChrB=ch09;StartB=30455825;EndB=30455825;Parent=SYN304;VarType=ShV;DupType=.
ch09	25929498	SNP496000	A	T	.	PASS	END=25929498;ChrB=ch09;StartB=30455831;EndB=30455831;Parent=SYN304;VarType=ShV;DupType=.
ch09	25929606	SNP496001	C	G	.	PASS	END=25929606;ChrB=ch09;StartB=30455939;EndB=30455939;Parent=SYN304;VarType=ShV;DupType=.
ch09	25929614	SNP496002	C	A	.	PASS	END=25929614;ChrB=ch09;StartB=30455947;EndB=30455947;Parent=SYN304;VarType=ShV;DupType=.
ch09	25929627	SNP496003	T	C	.	PASS	END=25929627;ChrB=ch09;StartB=30455960;EndB=30455960;Parent=SYN304;VarType=ShV;DupType=.
ch09	25929630	DEL496004	GA	G	.	PASS	END=25929631;ChrB=ch09;StartB=30455963;EndB=30455963;Parent=SYN304;VarType=ShV;DupType=.
ch09	25929633	SNP496005	A	C	.	PASS	END=25929633;ChrB=ch09;StartB=30455965;EndB=30455965;Parent=SYN304;VarType=ShV;DupType=.
ch09	25929640	SNP496006	G	A	.	PASS	END=25929640;ChrB=ch09;StartB=30455972;EndB=30455972;Parent=SYN304;VarType=ShV;DupType=.
ch09	25929673	SNP496007	G	T	.	PASS	END=25929673;ChrB=ch09;StartB=30456005;EndB=30456005;Parent=SYN304;VarType=ShV;DupType=.
ch09	25929712	SNP496008	T	A	.	PASS	END=25929712;ChrB=ch09;StartB=30456044;EndB=30456044;Parent=SYN304;VarType=ShV;DupType=.
ch09	25929723	SNP496009	C	A	.	PASS	END=25929723;ChrB=ch09;StartB=30456055;EndB=30456055;Parent=SYN304;VarType=ShV;DupType=.
ch09	25929754	SNP496010	A	G	.	PASS	END=25929754;ChrB=ch09;StartB=30456086;EndB=30456086;Parent=SYN304;VarType=ShV;DupType=.
ch09	25929759	SNP496011	A	G	.	PASS	END=25929759;ChrB=ch09;StartB=30456091;EndB=30456091;Parent=SYN304;VarType=ShV;DupType=.
ch09	25929785	SNP496012	C	T	.	PASS	END=25929785;ChrB=ch09;StartB=30456117;EndB=30456117;Parent=SYN304;VarType=ShV;DupType=.
ch09	25929820	SNP496013	G	T	.	PASS	END=25929820;ChrB=ch09;StartB=30456152;EndB=30456152;Parent=SYN304;VarType=ShV;DupType=.
ch09	25929821	SNP496014	A	T	.	PASS	END=25929821;ChrB=ch09;StartB=30456153;EndB=30456153;Parent=SYN304;VarType=ShV;DupType=.
ch09	25929832	SNP496015	A	G	.	PASS	END=25929832;ChrB=ch09;StartB=30456164;EndB=30456164;Parent=SYN304;VarType=ShV;DupType=.
ch09	25929835	SNP496016	T	G	.	PASS	END=25929835;ChrB=ch09;StartB=30456167;EndB=30456167;Parent=SYN304;VarType=ShV;DupType=.
ch09	25929869	SNP496017	G	A	.	PASS	END=25929869;ChrB=ch09;StartB=30456201;EndB=30456201;Parent=SYN304;VarType=ShV;DupType=.
ch09	25929873	SNP496018	A	G	.	PASS	END=25929873;ChrB=ch09;StartB=30456205;EndB=30456205;Parent=SYN304;VarType=ShV;DupType=.
ch09	25929883	SNP496019	G	T	.	PASS	END=25929883;ChrB=ch09;StartB=30456215;EndB=30456215;Parent=SYN304;VarType=ShV;DupType=.
ch09	25929911	SNP496020	T	C	.	PASS	END=25929911;ChrB=ch09;StartB=30456243;EndB=30456243;Parent=SYN304;VarType=ShV;DupType=.
ch09	25929932	SNP496021	T	G	.	PASS	END=25929932;ChrB=ch09;StartB=30456264;EndB=30456264;Parent=SYN304;VarType=ShV;DupType=.
ch09	25929981	INS496022	A	AGAAT	.	PASS	END=25929981;ChrB=ch09;StartB=30456313;EndB=30456317;Parent=SYN304;VarType=ShV;DupType=.
ch09	25929982	SNP496023	C	A	.	PASS	END=25929982;ChrB=ch09;StartB=30456318;EndB=30456318;Parent=SYN304;VarType=ShV;DupType=.
ch09	25930012	SNP496024	A	C	.	PASS	END=25930012;ChrB=ch09;StartB=30456348;EndB=30456348;Parent=SYN304;VarType=ShV;DupType=.
ch09	25930036	SNP496025	C	A	.	PASS	END=25930036;ChrB=ch09;StartB=30456372;EndB=30456372;Parent=SYN304;VarType=ShV;DupType=.
ch09	25930038	SNP496026	A	G	.	PASS	END=25930038;ChrB=ch09;StartB=30456374;EndB=30456374;Parent=SYN304;VarType=ShV;DupType=.
ch09	25930054	SNP496027	G	A	.	PASS	END=25930054;ChrB=ch09;StartB=30456390;EndB=30456390;Parent=SYN304;VarType=ShV;DupType=.
ch09	25930130	SNP496028	T	G	.	PASS	END=25930130;ChrB=ch09;StartB=30456466;EndB=30456466;Parent=SYN304;VarType=ShV;DupType=.
ch09	25930139	SNP496029	A	T	.	PASS	END=25930139;ChrB=ch09;StartB=30456475;EndB=30456475;Parent=SYN304;VarType=ShV;DupType=.
ch09	25930148	SNP496030	C	A	.	PASS	END=25930148;ChrB=ch09;StartB=30456484;EndB=30456484;Parent=SYN304;VarType=ShV;DupType=.
ch09	25930181	SNP496031	G	C	.	PASS	END=25930181;ChrB=ch09;StartB=30456517;EndB=30456517;Parent=SYN304;VarType=ShV;DupType=.
ch09	25930182	SNP496032	T	C	.	PASS	END=25930182;ChrB=ch09;StartB=30456518;EndB=30456518;Parent=SYN304;VarType=ShV;DupType=.
ch09	25930186	SNP496033	G	A	.	PASS	END=25930186;ChrB=ch09;StartB=30456522;EndB=30456522;Parent=SYN304;VarType=ShV;DupType=.
ch09	25930218	SNP496034	C	A	.	PASS	END=25930218;ChrB=ch09;StartB=30456554;EndB=30456554;Parent=SYN304;VarType=ShV;DupType=.
ch09	25930228	SNP496035	G	T	.	PASS	END=25930228;ChrB=ch09;StartB=30456564;EndB=30456564;Parent=SYN304;VarType=ShV;DupType=.
ch09	25930236	SNP496036	G	C	.	PASS	END=25930236;ChrB=ch09;StartB=30456572;EndB=30456572;Parent=SYN304;VarType=ShV;DupType=.
ch09	25930260	SNP496037	C	T	.	PASS	END=25930260;ChrB=ch09;StartB=30456596;EndB=30456596;Parent=SYN304;VarType=ShV;DupType=.
ch09	25930282	SNP496038	G	A	.	PASS	END=25930282;ChrB=ch09;StartB=30456618;EndB=30456618;Parent=SYN304;VarType=ShV;DupType=.
ch09	25930330	SNP496039	A	G	.	PASS	END=25930330;ChrB=ch09;StartB=30456666;EndB=30456666;Parent=SYN304;VarType=ShV;DupType=.
ch09	25930404	SNP496040	T	G	.	PASS	END=25930404;ChrB=ch09;StartB=30456740;EndB=30456740;Parent=SYN304;VarType=ShV;DupType=.
ch09	25930461	SNP496041	C	A	.	PASS	END=25930461;ChrB=ch09;StartB=30456797;EndB=30456797;Parent=SYN304;VarType=ShV;DupType=.
ch09	25930463	SNP496042	A	G	.	PASS	END=25930463;ChrB=ch09;StartB=30456799;EndB=30456799;Parent=SYN304;VarType=ShV;DupType=.
ch09	25930501	DEL496043	GA	G	.	PASS	END=25930502;ChrB=ch09;StartB=30456837;EndB=30456837;Parent=SYN304;VarType=ShV;DupType=.
ch09	25930522	SNP496044	G	C	.	PASS	END=25930522;ChrB=ch09;StartB=30456857;EndB=30456857;Parent=SYN304;VarType=ShV;DupType=.
ch09	25930585	SNP496045	G	T	.	PASS	END=25930585;ChrB=ch09;StartB=30456920;EndB=30456920;Parent=SYN304;VarType=ShV;DupType=.
ch09	25930617	SNP496046	G	A	.	PASS	END=25930617;ChrB=ch09;StartB=30456952;EndB=30456952;Parent=SYN304;VarType=ShV;DupType=.
ch09	25930643	SNP496047	T	G	.	PASS	END=25930643;ChrB=ch09;StartB=30456978;EndB=30456978;Parent=SYN304;VarType=ShV;DupType=.
ch09	25930664	SNP496048	T	C	.	PASS	END=25930664;ChrB=ch09;StartB=30456999;EndB=30456999;Parent=SYN304;VarType=ShV;DupType=.
ch09	25930665	SNP496049	T	C	.	PASS	END=25930665;ChrB=ch09;StartB=30457000;EndB=30457000;Parent=SYN304;VarType=ShV;DupType=.
ch09	25930694	SNP496050	A	G	.	PASS	END=25930694;ChrB=ch09;StartB=30457029;EndB=30457029;Parent=SYN304;VarType=ShV;DupType=.
ch09	25930730	HDR1392	N	<HDR>	.	PASS	END=25934706;ChrB=ch09;StartB=30457065;EndB=30461071;Parent=SYN304;VarType=ShV;DupType=.
ch09	25934707	SYNAL1273	N	<SYNAL>	.	PASS	END=25935619;ChrB=ch09;StartB=30461072;EndB=30461983;Parent=SYN304;VarType=.;DupType=.
ch09	25934731	SNP496051	C	G	.	PASS	END=25934731;ChrB=ch09;StartB=30461096;EndB=30461096;Parent=SYN304;VarType=ShV;DupType=.
ch09	25934756	SNP496052	T	G	.	PASS	END=25934756;ChrB=ch09;StartB=30461121;EndB=30461121;Parent=SYN304;VarType=ShV;DupType=.
ch09	25934787	SNP496053	C	T	.	PASS	END=25934787;ChrB=ch09;StartB=30461152;EndB=30461152;Parent=SYN304;VarType=ShV;DupType=.
ch09	25934801	SNP496054	G	C	.	PASS	END=25934801;ChrB=ch09;StartB=30461166;EndB=30461166;Parent=SYN304;VarType=ShV;DupType=.
ch09	25934813	SNP496055	T	C	.	PASS	END=25934813;ChrB=ch09;StartB=30461178;EndB=30461178;Parent=SYN304;VarType=ShV;DupType=.
ch09	25934834	SNP496056	A	C	.	PASS	END=25934834;ChrB=ch09;StartB=30461199;EndB=30461199;Parent=SYN304;VarType=ShV;DupType=.
ch09	25934839	SNP496057	C	T	.	PASS	END=25934839;ChrB=ch09;StartB=30461204;EndB=30461204;Parent=SYN304;VarType=ShV;DupType=.
ch09	25934849	SNP496058	C	A	.	PASS	END=25934849;ChrB=ch09;StartB=30461214;EndB=30461214;Parent=SYN304;VarType=ShV;DupType=.
ch09	25934850	SNP496059	C	A	.	PASS	END=25934850;ChrB=ch09;StartB=30461215;EndB=30461215;Parent=SYN304;VarType=ShV;DupType=.
ch09	25934860	SNP496060	T	C	.	PASS	END=25934860;ChrB=ch09;StartB=30461225;EndB=30461225;Parent=SYN304;VarType=ShV;DupType=.
ch09	25934904	SNP496061	T	A	.	PASS	END=25934904;ChrB=ch09;StartB=30461269;EndB=30461269;Parent=SYN304;VarType=ShV;DupType=.
ch09	25934908	SNP496062	A	T	.	PASS	END=25934908;ChrB=ch09;StartB=30461273;EndB=30461273;Parent=SYN304;VarType=ShV;DupType=.
ch09	25934909	SNP496063	A	G	.	PASS	END=25934909;ChrB=ch09;StartB=30461274;EndB=30461274;Parent=SYN304;VarType=ShV;DupType=.
ch09	25934910	SNP496064	A	G	.	PASS	END=25934910;ChrB=ch09;StartB=30461275;EndB=30461275;Parent=SYN304;VarType=ShV;DupType=.
ch09	25934929	SNP496065	C	T	.	PASS	END=25934929;ChrB=ch09;StartB=30461294;EndB=30461294;Parent=SYN304;VarType=ShV;DupType=.
ch09	25934963	DEL496066	AT	A	.	PASS	END=25934964;ChrB=ch09;StartB=30461328;EndB=30461328;Parent=SYN304;VarType=ShV;DupType=.
ch09	25934967	SNP496067	A	C	.	PASS	END=25934967;ChrB=ch09;StartB=30461331;EndB=30461331;Parent=SYN304;VarType=ShV;DupType=.
ch09	25934975	SNP496068	T	C	.	PASS	END=25934975;ChrB=ch09;StartB=30461339;EndB=30461339;Parent=SYN304;VarType=ShV;DupType=.
ch09	25934979	SNP496069	G	A	.	PASS	END=25934979;ChrB=ch09;StartB=30461343;EndB=30461343;Parent=SYN304;VarType=ShV;DupType=.
ch09	25934994	SNP496070	T	G	.	PASS	END=25934994;ChrB=ch09;StartB=30461358;EndB=30461358;Parent=SYN304;VarType=ShV;DupType=.
ch09	25935004	SNP496071	C	A	.	PASS	END=25935004;ChrB=ch09;StartB=30461368;EndB=30461368;Parent=SYN304;VarType=ShV;DupType=.
ch09	25935018	SNP496072	C	T	.	PASS	END=25935018;ChrB=ch09;StartB=30461382;EndB=30461382;Parent=SYN304;VarType=ShV;DupType=.
ch09	25935031	SNP496073	C	A	.	PASS	END=25935031;ChrB=ch09;StartB=30461395;EndB=30461395;Parent=SYN304;VarType=ShV;DupType=.
ch09	25935032	SNP496074	G	A	.	PASS	END=25935032;ChrB=ch09;StartB=30461396;EndB=30461396;Parent=SYN304;VarType=ShV;DupType=.
ch09	25935039	SNP496075	G	A	.	PASS	END=25935039;ChrB=ch09;StartB=30461403;EndB=30461403;Parent=SYN304;VarType=ShV;DupType=.
ch09	25935073	SNP496076	T	G	.	PASS	END=25935073;ChrB=ch09;StartB=30461437;EndB=30461437;Parent=SYN304;VarType=ShV;DupType=.
ch09	25935115	SNP496077	C	T	.	PASS	END=25935115;ChrB=ch09;StartB=30461479;EndB=30461479;Parent=SYN304;VarType=ShV;DupType=.
ch09	25935139	SNP496078	T	C	.	PASS	END=25935139;ChrB=ch09;StartB=30461503;EndB=30461503;Parent=SYN304;VarType=ShV;DupType=.
ch09	25935140	SNP496079	T	G	.	PASS	END=25935140;ChrB=ch09;StartB=30461504;EndB=30461504;Parent=SYN304;VarType=ShV;DupType=.
ch09	25935188	SNP496080	T	A	.	PASS	END=25935188;ChrB=ch09;StartB=30461552;EndB=30461552;Parent=SYN304;VarType=ShV;DupType=.
ch09	25935257	SNP496081	C	T	.	PASS	END=25935257;ChrB=ch09;StartB=30461621;EndB=30461621;Parent=SYN304;VarType=ShV;DupType=.
ch09	25935267	SNP496082	A	G	.	PASS	END=25935267;ChrB=ch09;StartB=30461631;EndB=30461631;Parent=SYN304;VarType=ShV;DupType=.
ch09	25935271	SNP496083	C	T	.	PASS	END=25935271;ChrB=ch09;StartB=30461635;EndB=30461635;Parent=SYN304;VarType=ShV;DupType=.
ch09	25935287	SNP496084	C	A	.	PASS	END=25935287;ChrB=ch09;StartB=30461651;EndB=30461651;Parent=SYN304;VarType=ShV;DupType=.
ch09	25935292	SNP496085	C	G	.	PASS	END=25935292;ChrB=ch09;StartB=30461656;EndB=30461656;Parent=SYN304;VarType=ShV;DupType=.
ch09	25935310	SNP496086	C	T	.	PASS	END=25935310;ChrB=ch09;StartB=30461674;EndB=30461674;Parent=SYN304;VarType=ShV;DupType=.
ch09	25935336	SNP496087	A	G	.	PASS	END=25935336;ChrB=ch09;StartB=30461700;EndB=30461700;Parent=SYN304;VarType=ShV;DupType=.
ch09	25935360	SNP496088	C	A	.	PASS	END=25935360;ChrB=ch09;StartB=30461724;EndB=30461724;Parent=SYN304;VarType=ShV;DupType=.
ch09	25935373	SNP496089	A	T	.	PASS	END=25935373;ChrB=ch09;StartB=30461737;EndB=30461737;Parent=SYN304;VarType=ShV;DupType=.
ch09	25935451	SNP496090	G	A	.	PASS	END=25935451;ChrB=ch09;StartB=30461815;EndB=30461815;Parent=SYN304;VarType=ShV;DupType=.
ch09	25935557	SNP496091	A	G	.	PASS	END=25935557;ChrB=ch09;StartB=30461921;EndB=30461921;Parent=SYN304;VarType=ShV;DupType=.
ch09	25935574	SNP496092	A	G	.	PASS	END=25935574;ChrB=ch09;StartB=30461938;EndB=30461938;Parent=SYN304;VarType=ShV;DupType=.
ch09	25935585	SNP496093	G	T	.	PASS	END=25935585;ChrB=ch09;StartB=30461949;EndB=30461949;Parent=SYN304;VarType=ShV;DupType=.
ch09	25935620	HDR1393	N	<HDR>	.	PASS	END=25935657;ChrB=ch09;StartB=30461984;EndB=30462021;Parent=SYN304;VarType=ShV;DupType=.
ch09	25935658	SYNAL1274	N	<SYNAL>	.	PASS	END=25941668;ChrB=ch09;StartB=30462022;EndB=30468045;Parent=SYN304;VarType=.;DupType=.
ch09	25935692	SNP496094	G	A	.	PASS	END=25935692;ChrB=ch09;StartB=30462056;EndB=30462056;Parent=SYN304;VarType=ShV;DupType=.
ch09	25935699	SNP496095	A	G	.	PASS	END=25935699;ChrB=ch09;StartB=30462063;EndB=30462063;Parent=SYN304;VarType=ShV;DupType=.
ch09	25935707	SNP496096	G	T	.	PASS	END=25935707;ChrB=ch09;StartB=30462071;EndB=30462071;Parent=SYN304;VarType=ShV;DupType=.
ch09	25935732	SNP496097	C	T	.	PASS	END=25935732;ChrB=ch09;StartB=30462096;EndB=30462096;Parent=SYN304;VarType=ShV;DupType=.
ch09	25935738	INS496098	C	CT	.	PASS	END=25935738;ChrB=ch09;StartB=30462102;EndB=30462103;Parent=SYN304;VarType=ShV;DupType=.
ch09	25935758	SNP496099	G	A	.	PASS	END=25935758;ChrB=ch09;StartB=30462123;EndB=30462123;Parent=SYN304;VarType=ShV;DupType=.
ch09	25935769	SNP496100	C	T	.	PASS	END=25935769;ChrB=ch09;StartB=30462134;EndB=30462134;Parent=SYN304;VarType=ShV;DupType=.
ch09	25935776	SNP496101	T	A	.	PASS	END=25935776;ChrB=ch09;StartB=30462141;EndB=30462141;Parent=SYN304;VarType=ShV;DupType=.
ch09	25935788	SNP496102	C	T	.	PASS	END=25935788;ChrB=ch09;StartB=30462153;EndB=30462153;Parent=SYN304;VarType=ShV;DupType=.
ch09	25935794	SNP496103	C	T	.	PASS	END=25935794;ChrB=ch09;StartB=30462159;EndB=30462159;Parent=SYN304;VarType=ShV;DupType=.
ch09	25935795	SNP496104	A	G	.	PASS	END=25935795;ChrB=ch09;StartB=30462160;EndB=30462160;Parent=SYN304;VarType=ShV;DupType=.
ch09	25935809	SNP496105	A	G	.	PASS	END=25935809;ChrB=ch09;StartB=30462174;EndB=30462174;Parent=SYN304;VarType=ShV;DupType=.
ch09	25935813	SNP496106	A	T	.	PASS	END=25935813;ChrB=ch09;StartB=30462178;EndB=30462178;Parent=SYN304;VarType=ShV;DupType=.
ch09	25935816	SNP496107	G	A	.	PASS	END=25935816;ChrB=ch09;StartB=30462181;EndB=30462181;Parent=SYN304;VarType=ShV;DupType=.
ch09	25935858	INS496108	T	TTA	.	PASS	END=25935858;ChrB=ch09;StartB=30462223;EndB=30462225;Parent=SYN304;VarType=ShV;DupType=.
ch09	25935866	SNP496109	A	T	.	PASS	END=25935866;ChrB=ch09;StartB=30462233;EndB=30462233;Parent=SYN304;VarType=ShV;DupType=.
ch09	25935949	SNP496110	G	A	.	PASS	END=25935949;ChrB=ch09;StartB=30462316;EndB=30462316;Parent=SYN304;VarType=ShV;DupType=.
ch09	25935968	SNP496111	C	A	.	PASS	END=25935968;ChrB=ch09;StartB=30462335;EndB=30462335;Parent=SYN304;VarType=ShV;DupType=.
ch09	25935989	SNP496112	T	G	.	PASS	END=25935989;ChrB=ch09;StartB=30462356;EndB=30462356;Parent=SYN304;VarType=ShV;DupType=.
ch09	25935990	SNP496113	C	A	.	PASS	END=25935990;ChrB=ch09;StartB=30462357;EndB=30462357;Parent=SYN304;VarType=ShV;DupType=.
ch09	25936027	SNP496114	T	G	.	PASS	END=25936027;ChrB=ch09;StartB=30462394;EndB=30462394;Parent=SYN304;VarType=ShV;DupType=.
ch09	25936084	SNP496115	G	A	.	PASS	END=25936084;ChrB=ch09;StartB=30462451;EndB=30462451;Parent=SYN304;VarType=ShV;DupType=.
ch09	25936088	SNP496116	A	G	.	PASS	END=25936088;ChrB=ch09;StartB=30462455;EndB=30462455;Parent=SYN304;VarType=ShV;DupType=.
ch09	25936148	SNP496117	G	A	.	PASS	END=25936148;ChrB=ch09;StartB=30462515;EndB=30462515;Parent=SYN304;VarType=ShV;DupType=.
ch09	25936151	SNP496118	A	C	.	PASS	END=25936151;ChrB=ch09;StartB=30462518;EndB=30462518;Parent=SYN304;VarType=ShV;DupType=.
ch09	25936154	SNP496119	T	A	.	PASS	END=25936154;ChrB=ch09;StartB=30462521;EndB=30462521;Parent=SYN304;VarType=ShV;DupType=.
ch09	25936163	SNP496120	A	C	.	PASS	END=25936163;ChrB=ch09;StartB=30462530;EndB=30462530;Parent=SYN304;VarType=ShV;DupType=.
ch09	25936173	SNP496121	T	G	.	PASS	END=25936173;ChrB=ch09;StartB=30462540;EndB=30462540;Parent=SYN304;VarType=ShV;DupType=.
ch09	25936174	SNP496122	T	G	.	PASS	END=25936174;ChrB=ch09;StartB=30462541;EndB=30462541;Parent=SYN304;VarType=ShV;DupType=.
ch09	25936212	SNP496123	G	A	.	PASS	END=25936212;ChrB=ch09;StartB=30462579;EndB=30462579;Parent=SYN304;VarType=ShV;DupType=.
ch09	25936228	SNP496124	A	T	.	PASS	END=25936228;ChrB=ch09;StartB=30462595;EndB=30462595;Parent=SYN304;VarType=ShV;DupType=.
ch09	25936240	SNP496125	A	G	.	PASS	END=25936240;ChrB=ch09;StartB=30462607;EndB=30462607;Parent=SYN304;VarType=ShV;DupType=.
ch09	25936266	SNP496126	T	C	.	PASS	END=25936266;ChrB=ch09;StartB=30462633;EndB=30462633;Parent=SYN304;VarType=ShV;DupType=.
ch09	25936291	SNP496127	A	G	.	PASS	END=25936291;ChrB=ch09;StartB=30462658;EndB=30462658;Parent=SYN304;VarType=ShV;DupType=.
ch09	25936297	SNP496128	A	G	.	PASS	END=25936297;ChrB=ch09;StartB=30462664;EndB=30462664;Parent=SYN304;VarType=ShV;DupType=.
ch09	25936337	SNP496129	A	C	.	PASS	END=25936337;ChrB=ch09;StartB=30462704;EndB=30462704;Parent=SYN304;VarType=ShV;DupType=.
ch09	25936342	SNP496130	T	G	.	PASS	END=25936342;ChrB=ch09;StartB=30462709;EndB=30462709;Parent=SYN304;VarType=ShV;DupType=.
ch09	25936346	SNP496131	C	A	.	PASS	END=25936346;ChrB=ch09;StartB=30462713;EndB=30462713;Parent=SYN304;VarType=ShV;DupType=.
ch09	25936365	SNP496132	A	G	.	PASS	END=25936365;ChrB=ch09;StartB=30462732;EndB=30462732;Parent=SYN304;VarType=ShV;DupType=.
ch09	25936373	SNP496133	G	T	.	PASS	END=25936373;ChrB=ch09;StartB=30462740;EndB=30462740;Parent=SYN304;VarType=ShV;DupType=.
ch09	25936391	SNP496134	A	C	.	PASS	END=25936391;ChrB=ch09;StartB=30462758;EndB=30462758;Parent=SYN304;VarType=ShV;DupType=.
ch09	25936416	SNP496135	G	T	.	PASS	END=25936416;ChrB=ch09;StartB=30462783;EndB=30462783;Parent=SYN304;VarType=ShV;DupType=.
ch09	25936465	SNP496136	A	G	.	PASS	END=25936465;ChrB=ch09;StartB=30462832;EndB=30462832;Parent=SYN304;VarType=ShV;DupType=.
ch09	25936500	INS496137	G	GGTTT	.	PASS	END=25936500;ChrB=ch09;StartB=30462867;EndB=30462871;Parent=SYN304;VarType=ShV;DupType=.
ch09	25936505	SNP496138	G	T	.	PASS	END=25936505;ChrB=ch09;StartB=30462876;EndB=30462876;Parent=SYN304;VarType=ShV;DupType=.
ch09	25936513	SNP496139	C	G	.	PASS	END=25936513;ChrB=ch09;StartB=30462884;EndB=30462884;Parent=SYN304;VarType=ShV;DupType=.
ch09	25936527	SNP496140	A	C	.	PASS	END=25936527;ChrB=ch09;StartB=30462898;EndB=30462898;Parent=SYN304;VarType=ShV;DupType=.
ch09	25936549	SNP496141	T	A	.	PASS	END=25936549;ChrB=ch09;StartB=30462920;EndB=30462920;Parent=SYN304;VarType=ShV;DupType=.
ch09	25936552	SNP496142	G	T	.	PASS	END=25936552;ChrB=ch09;StartB=30462923;EndB=30462923;Parent=SYN304;VarType=ShV;DupType=.
ch09	25936560	SNP496143	A	C	.	PASS	END=25936560;ChrB=ch09;StartB=30462931;EndB=30462931;Parent=SYN304;VarType=ShV;DupType=.
ch09	25936565	SNP496144	A	G	.	PASS	END=25936565;ChrB=ch09;StartB=30462936;EndB=30462936;Parent=SYN304;VarType=ShV;DupType=.
ch09	25936630	SNP496145	G	T	.	PASS	END=25936630;ChrB=ch09;StartB=30463001;EndB=30463001;Parent=SYN304;VarType=ShV;DupType=.
ch09	25936650	SNP496146	A	G	.	PASS	END=25936650;ChrB=ch09;StartB=30463021;EndB=30463021;Parent=SYN304;VarType=ShV;DupType=.
ch09	25936654	SNP496147	G	C	.	PASS	END=25936654;ChrB=ch09;StartB=30463025;EndB=30463025;Parent=SYN304;VarType=ShV;DupType=.
ch09	25936695	SNP496148	T	G	.	PASS	END=25936695;ChrB=ch09;StartB=30463066;EndB=30463066;Parent=SYN304;VarType=ShV;DupType=.
ch09	25936705	SNP496149	T	A	.	PASS	END=25936705;ChrB=ch09;StartB=30463076;EndB=30463076;Parent=SYN304;VarType=ShV;DupType=.
ch09	25936712	SNP496150	A	C	.	PASS	END=25936712;ChrB=ch09;StartB=30463083;EndB=30463083;Parent=SYN304;VarType=ShV;DupType=.
ch09	25936725	DEL496151	ACTATC	A	.	PASS	END=25936730;ChrB=ch09;StartB=30463096;EndB=30463096;Parent=SYN304;VarType=ShV;DupType=.
ch09	25936731	SNP496152	C	A	.	PASS	END=25936731;ChrB=ch09;StartB=30463097;EndB=30463097;Parent=SYN304;VarType=ShV;DupType=.
ch09	25936770	SNP496153	T	G	.	PASS	END=25936770;ChrB=ch09;StartB=30463136;EndB=30463136;Parent=SYN304;VarType=ShV;DupType=.
ch09	25936771	SNP496154	C	G	.	PASS	END=25936771;ChrB=ch09;StartB=30463137;EndB=30463137;Parent=SYN304;VarType=ShV;DupType=.
ch09	25936775	SNP496155	G	A	.	PASS	END=25936775;ChrB=ch09;StartB=30463141;EndB=30463141;Parent=SYN304;VarType=ShV;DupType=.
ch09	25936837	SNP496156	T	A	.	PASS	END=25936837;ChrB=ch09;StartB=30463203;EndB=30463203;Parent=SYN304;VarType=ShV;DupType=.
ch09	25936875	SNP496157	A	C	.	PASS	END=25936875;ChrB=ch09;StartB=30463241;EndB=30463241;Parent=SYN304;VarType=ShV;DupType=.
ch09	25936882	SNP496158	T	G	.	PASS	END=25936882;ChrB=ch09;StartB=30463248;EndB=30463248;Parent=SYN304;VarType=ShV;DupType=.
ch09	25936904	SNP496159	A	G	.	PASS	END=25936904;ChrB=ch09;StartB=30463270;EndB=30463270;Parent=SYN304;VarType=ShV;DupType=.
ch09	25936956	SNP496160	C	A	.	PASS	END=25936956;ChrB=ch09;StartB=30463322;EndB=30463322;Parent=SYN304;VarType=ShV;DupType=.
ch09	25936970	SNP496161	C	A	.	PASS	END=25936970;ChrB=ch09;StartB=30463336;EndB=30463336;Parent=SYN304;VarType=ShV;DupType=.
ch09	25937000	SNP496162	T	C	.	PASS	END=25937000;ChrB=ch09;StartB=30463366;EndB=30463366;Parent=SYN304;VarType=ShV;DupType=.
ch09	25937036	SNP496163	T	C	.	PASS	END=25937036;ChrB=ch09;StartB=30463402;EndB=30463402;Parent=SYN304;VarType=ShV;DupType=.
ch09	25937044	SNP496164	A	G	.	PASS	END=25937044;ChrB=ch09;StartB=30463410;EndB=30463410;Parent=SYN304;VarType=ShV;DupType=.
ch09	25937099	SNP496165	A	G	.	PASS	END=25937099;ChrB=ch09;StartB=30463465;EndB=30463465;Parent=SYN304;VarType=ShV;DupType=.
ch09	25937160	SNP496166	T	C	.	PASS	END=25937160;ChrB=ch09;StartB=30463526;EndB=30463526;Parent=SYN304;VarType=ShV;DupType=.
ch09	25937172	SNP496167	C	A	.	PASS	END=25937172;ChrB=ch09;StartB=30463538;EndB=30463538;Parent=SYN304;VarType=ShV;DupType=.
ch09	25937188	SNP496168	T	G	.	PASS	END=25937188;ChrB=ch09;StartB=30463554;EndB=30463554;Parent=SYN304;VarType=ShV;DupType=.
ch09	25937203	INS496169	G	GA	.	PASS	END=25937203;ChrB=ch09;StartB=30463569;EndB=30463570;Parent=SYN304;VarType=ShV;DupType=.
ch09	25937204	SNP496170	G	T	.	PASS	END=25937204;ChrB=ch09;StartB=30463571;EndB=30463571;Parent=SYN304;VarType=ShV;DupType=.
ch09	25937233	SNP496171	T	A	.	PASS	END=25937233;ChrB=ch09;StartB=30463600;EndB=30463600;Parent=SYN304;VarType=ShV;DupType=.
ch09	25937238	SNP496172	C	A	.	PASS	END=25937238;ChrB=ch09;StartB=30463605;EndB=30463605;Parent=SYN304;VarType=ShV;DupType=.
ch09	25937272	SNP496173	T	C	.	PASS	END=25937272;ChrB=ch09;StartB=30463639;EndB=30463639;Parent=SYN304;VarType=ShV;DupType=.
ch09	25937276	SNP496174	T	A	.	PASS	END=25937276;ChrB=ch09;StartB=30463643;EndB=30463643;Parent=SYN304;VarType=ShV;DupType=.
ch09	25937312	SNP496175	T	A	.	PASS	END=25937312;ChrB=ch09;StartB=30463679;EndB=30463679;Parent=SYN304;VarType=ShV;DupType=.
ch09	25937341	SNP496176	T	C	.	PASS	END=25937341;ChrB=ch09;StartB=30463708;EndB=30463708;Parent=SYN304;VarType=ShV;DupType=.
ch09	25937352	SNP496177	G	A	.	PASS	END=25937352;ChrB=ch09;StartB=30463719;EndB=30463719;Parent=SYN304;VarType=ShV;DupType=.
ch09	25937366	SNP496178	G	A	.	PASS	END=25937366;ChrB=ch09;StartB=30463733;EndB=30463733;Parent=SYN304;VarType=ShV;DupType=.
ch09	25937422	SNP496179	C	T	.	PASS	END=25937422;ChrB=ch09;StartB=30463789;EndB=30463789;Parent=SYN304;VarType=ShV;DupType=.
ch09	25937472	SNP496180	G	C	.	PASS	END=25937472;ChrB=ch09;StartB=30463839;EndB=30463839;Parent=SYN304;VarType=ShV;DupType=.
ch09	25937517	SNP496181	G	A	.	PASS	END=25937517;ChrB=ch09;StartB=30463884;EndB=30463884;Parent=SYN304;VarType=ShV;DupType=.
ch09	25937578	SNP496182	C	A	.	PASS	END=25937578;ChrB=ch09;StartB=30463945;EndB=30463945;Parent=SYN304;VarType=ShV;DupType=.
ch09	25937579	SNP496183	G	A	.	PASS	END=25937579;ChrB=ch09;StartB=30463946;EndB=30463946;Parent=SYN304;VarType=ShV;DupType=.
ch09	25937608	INS496184	G	GTGTAAGAAGGTTGAAATGAGTATCTTGAAGGGTTT	.	PASS	END=25937608;ChrB=ch09;StartB=30463975;EndB=30464010;Parent=SYN304;VarType=ShV;DupType=.
ch09	25937608	DEL496185	GCGACAATTTAC	G	.	PASS	END=25937619;ChrB=ch09;StartB=30464010;EndB=30464010;Parent=SYN304;VarType=ShV;DupType=.
ch09	25937635	SNP496186	G	A	.	PASS	END=25937635;ChrB=ch09;StartB=30464026;EndB=30464026;Parent=SYN304;VarType=ShV;DupType=.
ch09	25937639	SNP496187	G	A	.	PASS	END=25937639;ChrB=ch09;StartB=30464030;EndB=30464030;Parent=SYN304;VarType=ShV;DupType=.
ch09	25937663	SNP496188	T	G	.	PASS	END=25937663;ChrB=ch09;StartB=30464054;EndB=30464054;Parent=SYN304;VarType=ShV;DupType=.
ch09	25937683	SNP496189	T	G	.	PASS	END=25937683;ChrB=ch09;StartB=30464074;EndB=30464074;Parent=SYN304;VarType=ShV;DupType=.
ch09	25937691	SNP496190	T	G	.	PASS	END=25937691;ChrB=ch09;StartB=30464082;EndB=30464082;Parent=SYN304;VarType=ShV;DupType=.
ch09	25937724	SNP496191	C	G	.	PASS	END=25937724;ChrB=ch09;StartB=30464115;EndB=30464115;Parent=SYN304;VarType=ShV;DupType=.
ch09	25937821	SNP496192	A	C	.	PASS	END=25937821;ChrB=ch09;StartB=30464212;EndB=30464212;Parent=SYN304;VarType=ShV;DupType=.
ch09	25937839	SNP496193	T	G	.	PASS	END=25937839;ChrB=ch09;StartB=30464230;EndB=30464230;Parent=SYN304;VarType=ShV;DupType=.
ch09	25937862	SNP496194	C	T	.	PASS	END=25937862;ChrB=ch09;StartB=30464253;EndB=30464253;Parent=SYN304;VarType=ShV;DupType=.
ch09	25937891	SNP496195	C	T	.	PASS	END=25937891;ChrB=ch09;StartB=30464282;EndB=30464282;Parent=SYN304;VarType=ShV;DupType=.
ch09	25937898	SNP496196	T	C	.	PASS	END=25937898;ChrB=ch09;StartB=30464289;EndB=30464289;Parent=SYN304;VarType=ShV;DupType=.
ch09	25937935	SNP496197	A	G	.	PASS	END=25937935;ChrB=ch09;StartB=30464326;EndB=30464326;Parent=SYN304;VarType=ShV;DupType=.
ch09	25938000	SNP496198	T	G	.	PASS	END=25938000;ChrB=ch09;StartB=30464391;EndB=30464391;Parent=SYN304;VarType=ShV;DupType=.
ch09	25938003	SNP496199	T	G	.	PASS	END=25938003;ChrB=ch09;StartB=30464394;EndB=30464394;Parent=SYN304;VarType=ShV;DupType=.
ch09	25938016	SNP496200	T	G	.	PASS	END=25938016;ChrB=ch09;StartB=30464407;EndB=30464407;Parent=SYN304;VarType=ShV;DupType=.
ch09	25938026	SNP496201	T	G	.	PASS	END=25938026;ChrB=ch09;StartB=30464417;EndB=30464417;Parent=SYN304;VarType=ShV;DupType=.
ch09	25938070	SNP496202	G	T	.	PASS	END=25938070;ChrB=ch09;StartB=30464461;EndB=30464461;Parent=SYN304;VarType=ShV;DupType=.
ch09	25938081	SNP496203	G	A	.	PASS	END=25938081;ChrB=ch09;StartB=30464472;EndB=30464472;Parent=SYN304;VarType=ShV;DupType=.
ch09	25938084	SNP496204	A	C	.	PASS	END=25938084;ChrB=ch09;StartB=30464475;EndB=30464475;Parent=SYN304;VarType=ShV;DupType=.
ch09	25938128	SNP496205	A	T	.	PASS	END=25938128;ChrB=ch09;StartB=30464519;EndB=30464519;Parent=SYN304;VarType=ShV;DupType=.
ch09	25938130	SNP496206	A	C	.	PASS	END=25938130;ChrB=ch09;StartB=30464521;EndB=30464521;Parent=SYN304;VarType=ShV;DupType=.
ch09	25938140	SNP496207	C	T	.	PASS	END=25938140;ChrB=ch09;StartB=30464531;EndB=30464531;Parent=SYN304;VarType=ShV;DupType=.
ch09	25938179	SNP496208	A	C	.	PASS	END=25938179;ChrB=ch09;StartB=30464570;EndB=30464570;Parent=SYN304;VarType=ShV;DupType=.
ch09	25938210	SNP496209	T	G	.	PASS	END=25938210;ChrB=ch09;StartB=30464601;EndB=30464601;Parent=SYN304;VarType=ShV;DupType=.
ch09	25938219	SNP496210	C	T	.	PASS	END=25938219;ChrB=ch09;StartB=30464610;EndB=30464610;Parent=SYN304;VarType=ShV;DupType=.
ch09	25938232	SNP496211	T	G	.	PASS	END=25938232;ChrB=ch09;StartB=30464623;EndB=30464623;Parent=SYN304;VarType=ShV;DupType=.
ch09	25938254	SNP496212	C	T	.	PASS	END=25938254;ChrB=ch09;StartB=30464645;EndB=30464645;Parent=SYN304;VarType=ShV;DupType=.
ch09	25938265	SNP496213	G	T	.	PASS	END=25938265;ChrB=ch09;StartB=30464656;EndB=30464656;Parent=SYN304;VarType=ShV;DupType=.
ch09	25938280	SNP496214	T	G	.	PASS	END=25938280;ChrB=ch09;StartB=30464671;EndB=30464671;Parent=SYN304;VarType=ShV;DupType=.
ch09	25938286	SNP496215	A	G	.	PASS	END=25938286;ChrB=ch09;StartB=30464677;EndB=30464677;Parent=SYN304;VarType=ShV;DupType=.
ch09	25938293	SNP496216	C	T	.	PASS	END=25938293;ChrB=ch09;StartB=30464684;EndB=30464684;Parent=SYN304;VarType=ShV;DupType=.
ch09	25938367	SNP496217	G	T	.	PASS	END=25938367;ChrB=ch09;StartB=30464758;EndB=30464758;Parent=SYN304;VarType=ShV;DupType=.
ch09	25938377	SNP496218	C	G	.	PASS	END=25938377;ChrB=ch09;StartB=30464768;EndB=30464768;Parent=SYN304;VarType=ShV;DupType=.
ch09	25938393	SNP496219	C	A	.	PASS	END=25938393;ChrB=ch09;StartB=30464784;EndB=30464784;Parent=SYN304;VarType=ShV;DupType=.
ch09	25938414	SNP496220	T	C	.	PASS	END=25938414;ChrB=ch09;StartB=30464805;EndB=30464805;Parent=SYN304;VarType=ShV;DupType=.
ch09	25938415	SNP496221	A	T	.	PASS	END=25938415;ChrB=ch09;StartB=30464806;EndB=30464806;Parent=SYN304;VarType=ShV;DupType=.
ch09	25938424	SNP496222	T	C	.	PASS	END=25938424;ChrB=ch09;StartB=30464815;EndB=30464815;Parent=SYN304;VarType=ShV;DupType=.
ch09	25938468	SNP496223	T	A	.	PASS	END=25938468;ChrB=ch09;StartB=30464859;EndB=30464859;Parent=SYN304;VarType=ShV;DupType=.
ch09	25938491	SNP496224	A	T	.	PASS	END=25938491;ChrB=ch09;StartB=30464882;EndB=30464882;Parent=SYN304;VarType=ShV;DupType=.
ch09	25938564	SNP496225	C	T	.	PASS	END=25938564;ChrB=ch09;StartB=30464955;EndB=30464955;Parent=SYN304;VarType=ShV;DupType=.
ch09	25938620	SNP496226	T	G	.	PASS	END=25938620;ChrB=ch09;StartB=30465011;EndB=30465011;Parent=SYN304;VarType=ShV;DupType=.
ch09	25938691	SNP496227	G	A	.	PASS	END=25938691;ChrB=ch09;StartB=30465082;EndB=30465082;Parent=SYN304;VarType=ShV;DupType=.
ch09	25938719	SNP496228	G	T	.	PASS	END=25938719;ChrB=ch09;StartB=30465110;EndB=30465110;Parent=SYN304;VarType=ShV;DupType=.
ch09	25938725	SNP496229	G	A	.	PASS	END=25938725;ChrB=ch09;StartB=30465116;EndB=30465116;Parent=SYN304;VarType=ShV;DupType=.
ch09	25938782	SNP496230	G	T	.	PASS	END=25938782;ChrB=ch09;StartB=30465173;EndB=30465173;Parent=SYN304;VarType=ShV;DupType=.
ch09	25938815	SNP496231	G	C	.	PASS	END=25938815;ChrB=ch09;StartB=30465206;EndB=30465206;Parent=SYN304;VarType=ShV;DupType=.
ch09	25938826	SNP496232	G	A	.	PASS	END=25938826;ChrB=ch09;StartB=30465217;EndB=30465217;Parent=SYN304;VarType=ShV;DupType=.
ch09	25938831	SNP496233	G	T	.	PASS	END=25938831;ChrB=ch09;StartB=30465222;EndB=30465222;Parent=SYN304;VarType=ShV;DupType=.
ch09	25938847	SNP496234	C	T	.	PASS	END=25938847;ChrB=ch09;StartB=30465238;EndB=30465238;Parent=SYN304;VarType=ShV;DupType=.
ch09	25938888	SNP496235	G	A	.	PASS	END=25938888;ChrB=ch09;StartB=30465279;EndB=30465279;Parent=SYN304;VarType=ShV;DupType=.
ch09	25938902	SNP496236	G	A	.	PASS	END=25938902;ChrB=ch09;StartB=30465293;EndB=30465293;Parent=SYN304;VarType=ShV;DupType=.
ch09	25938908	SNP496237	G	T	.	PASS	END=25938908;ChrB=ch09;StartB=30465299;EndB=30465299;Parent=SYN304;VarType=ShV;DupType=.
ch09	25939006	SNP496238	A	G	.	PASS	END=25939006;ChrB=ch09;StartB=30465397;EndB=30465397;Parent=SYN304;VarType=ShV;DupType=.
ch09	25939037	SNP496239	C	A	.	PASS	END=25939037;ChrB=ch09;StartB=30465428;EndB=30465428;Parent=SYN304;VarType=ShV;DupType=.
ch09	25939056	SNP496240	T	C	.	PASS	END=25939056;ChrB=ch09;StartB=30465447;EndB=30465447;Parent=SYN304;VarType=ShV;DupType=.
ch09	25939147	SNP496241	A	C	.	PASS	END=25939147;ChrB=ch09;StartB=30465538;EndB=30465538;Parent=SYN304;VarType=ShV;DupType=.
ch09	25939150	DEL496242	GTGGAAGTTTACGA	G	.	PASS	END=25939163;ChrB=ch09;StartB=30465541;EndB=30465541;Parent=SYN304;VarType=ShV;DupType=.
ch09	25939182	SNP496243	A	G	.	PASS	END=25939182;ChrB=ch09;StartB=30465560;EndB=30465560;Parent=SYN304;VarType=ShV;DupType=.
ch09	25939228	SNP496244	C	A	.	PASS	END=25939228;ChrB=ch09;StartB=30465606;EndB=30465606;Parent=SYN304;VarType=ShV;DupType=.
ch09	25939263	SNP496245	A	T	.	PASS	END=25939263;ChrB=ch09;StartB=30465641;EndB=30465641;Parent=SYN304;VarType=ShV;DupType=.
ch09	25939281	SNP496246	C	A	.	PASS	END=25939281;ChrB=ch09;StartB=30465659;EndB=30465659;Parent=SYN304;VarType=ShV;DupType=.
ch09	25939320	SNP496247	C	T	.	PASS	END=25939320;ChrB=ch09;StartB=30465698;EndB=30465698;Parent=SYN304;VarType=ShV;DupType=.
ch09	25939345	SNP496248	A	C	.	PASS	END=25939345;ChrB=ch09;StartB=30465723;EndB=30465723;Parent=SYN304;VarType=ShV;DupType=.
ch09	25939354	SNP496249	T	C	.	PASS	END=25939354;ChrB=ch09;StartB=30465732;EndB=30465732;Parent=SYN304;VarType=ShV;DupType=.
ch09	25939359	SNP496250	A	G	.	PASS	END=25939359;ChrB=ch09;StartB=30465737;EndB=30465737;Parent=SYN304;VarType=ShV;DupType=.
ch09	25939366	SNP496251	A	T	.	PASS	END=25939366;ChrB=ch09;StartB=30465744;EndB=30465744;Parent=SYN304;VarType=ShV;DupType=.
ch09	25939367	SNP496252	T	A	.	PASS	END=25939367;ChrB=ch09;StartB=30465745;EndB=30465745;Parent=SYN304;VarType=ShV;DupType=.
ch09	25939385	SNP496253	T	A	.	PASS	END=25939385;ChrB=ch09;StartB=30465763;EndB=30465763;Parent=SYN304;VarType=ShV;DupType=.
ch09	25939419	SNP496254	A	G	.	PASS	END=25939419;ChrB=ch09;StartB=30465797;EndB=30465797;Parent=SYN304;VarType=ShV;DupType=.
ch09	25939436	SNP496255	G	T	.	PASS	END=25939436;ChrB=ch09;StartB=30465814;EndB=30465814;Parent=SYN304;VarType=ShV;DupType=.
ch09	25939515	SNP496256	C	T	.	PASS	END=25939515;ChrB=ch09;StartB=30465893;EndB=30465893;Parent=SYN304;VarType=ShV;DupType=.
ch09	25939531	SNP496257	T	G	.	PASS	END=25939531;ChrB=ch09;StartB=30465909;EndB=30465909;Parent=SYN304;VarType=ShV;DupType=.
ch09	25939535	SNP496258	T	G	.	PASS	END=25939535;ChrB=ch09;StartB=30465913;EndB=30465913;Parent=SYN304;VarType=ShV;DupType=.
ch09	25939540	SNP496259	T	G	.	PASS	END=25939540;ChrB=ch09;StartB=30465918;EndB=30465918;Parent=SYN304;VarType=ShV;DupType=.
ch09	25939606	SNP496260	A	C	.	PASS	END=25939606;ChrB=ch09;StartB=30465984;EndB=30465984;Parent=SYN304;VarType=ShV;DupType=.
ch09	25939611	SNP496261	G	T	.	PASS	END=25939611;ChrB=ch09;StartB=30465989;EndB=30465989;Parent=SYN304;VarType=ShV;DupType=.
ch09	25939614	SNP496262	C	A	.	PASS	END=25939614;ChrB=ch09;StartB=30465992;EndB=30465992;Parent=SYN304;VarType=ShV;DupType=.
ch09	25939634	SNP496263	C	T	.	PASS	END=25939634;ChrB=ch09;StartB=30466012;EndB=30466012;Parent=SYN304;VarType=ShV;DupType=.
ch09	25939639	INS496264	A	ATT	.	PASS	END=25939639;ChrB=ch09;StartB=30466017;EndB=30466019;Parent=SYN304;VarType=ShV;DupType=.
ch09	25939690	SNP496265	C	T	.	PASS	END=25939690;ChrB=ch09;StartB=30466070;EndB=30466070;Parent=SYN304;VarType=ShV;DupType=.
ch09	25939695	SNP496266	A	G	.	PASS	END=25939695;ChrB=ch09;StartB=30466075;EndB=30466075;Parent=SYN304;VarType=ShV;DupType=.
ch09	25939696	SNP496267	T	G	.	PASS	END=25939696;ChrB=ch09;StartB=30466076;EndB=30466076;Parent=SYN304;VarType=ShV;DupType=.
ch09	25939699	SNP496268	C	T	.	PASS	END=25939699;ChrB=ch09;StartB=30466079;EndB=30466079;Parent=SYN304;VarType=ShV;DupType=.
ch09	25939712	SNP496269	T	C	.	PASS	END=25939712;ChrB=ch09;StartB=30466092;EndB=30466092;Parent=SYN304;VarType=ShV;DupType=.
ch09	25939735	SNP496270	G	C	.	PASS	END=25939735;ChrB=ch09;StartB=30466115;EndB=30466115;Parent=SYN304;VarType=ShV;DupType=.
ch09	25939772	DEL496271	AG	A	.	PASS	END=25939773;ChrB=ch09;StartB=30466152;EndB=30466152;Parent=SYN304;VarType=ShV;DupType=.
ch09	25939784	SNP496272	A	G	.	PASS	END=25939784;ChrB=ch09;StartB=30466163;EndB=30466163;Parent=SYN304;VarType=ShV;DupType=.
ch09	25939829	SNP496273	G	A	.	PASS	END=25939829;ChrB=ch09;StartB=30466208;EndB=30466208;Parent=SYN304;VarType=ShV;DupType=.
ch09	25939832	SNP496274	T	G	.	PASS	END=25939832;ChrB=ch09;StartB=30466211;EndB=30466211;Parent=SYN304;VarType=ShV;DupType=.
ch09	25939848	SNP496275	A	G	.	PASS	END=25939848;ChrB=ch09;StartB=30466227;EndB=30466227;Parent=SYN304;VarType=ShV;DupType=.
ch09	25939853	SNP496276	T	C	.	PASS	END=25939853;ChrB=ch09;StartB=30466232;EndB=30466232;Parent=SYN304;VarType=ShV;DupType=.
ch09	25939871	SNP496277	C	T	.	PASS	END=25939871;ChrB=ch09;StartB=30466250;EndB=30466250;Parent=SYN304;VarType=ShV;DupType=.
ch09	25939885	SNP496278	C	A	.	PASS	END=25939885;ChrB=ch09;StartB=30466264;EndB=30466264;Parent=SYN304;VarType=ShV;DupType=.
ch09	25939890	SNP496279	G	A	.	PASS	END=25939890;ChrB=ch09;StartB=30466269;EndB=30466269;Parent=SYN304;VarType=ShV;DupType=.
ch09	25939948	SNP496280	A	T	.	PASS	END=25939948;ChrB=ch09;StartB=30466327;EndB=30466327;Parent=SYN304;VarType=ShV;DupType=.
ch09	25939965	SNP496281	C	T	.	PASS	END=25939965;ChrB=ch09;StartB=30466344;EndB=30466344;Parent=SYN304;VarType=ShV;DupType=.
ch09	25939984	SNP496282	A	G	.	PASS	END=25939984;ChrB=ch09;StartB=30466363;EndB=30466363;Parent=SYN304;VarType=ShV;DupType=.
ch09	25939989	SNP496283	A	G	.	PASS	END=25939989;ChrB=ch09;StartB=30466368;EndB=30466368;Parent=SYN304;VarType=ShV;DupType=.
ch09	25939995	SNP496284	T	G	.	PASS	END=25939995;ChrB=ch09;StartB=30466374;EndB=30466374;Parent=SYN304;VarType=ShV;DupType=.
ch09	25940029	SNP496285	G	A	.	PASS	END=25940029;ChrB=ch09;StartB=30466408;EndB=30466408;Parent=SYN304;VarType=ShV;DupType=.
ch09	25940061	SNP496286	T	G	.	PASS	END=25940061;ChrB=ch09;StartB=30466440;EndB=30466440;Parent=SYN304;VarType=ShV;DupType=.
ch09	25940064	SNP496287	A	C	.	PASS	END=25940064;ChrB=ch09;StartB=30466443;EndB=30466443;Parent=SYN304;VarType=ShV;DupType=.
ch09	25940097	SNP496288	T	G	.	PASS	END=25940097;ChrB=ch09;StartB=30466476;EndB=30466476;Parent=SYN304;VarType=ShV;DupType=.
ch09	25940111	SNP496289	G	A	.	PASS	END=25940111;ChrB=ch09;StartB=30466490;EndB=30466490;Parent=SYN304;VarType=ShV;DupType=.
ch09	25940117	SNP496290	A	G	.	PASS	END=25940117;ChrB=ch09;StartB=30466496;EndB=30466496;Parent=SYN304;VarType=ShV;DupType=.
ch09	25940127	SNP496291	T	C	.	PASS	END=25940127;ChrB=ch09;StartB=30466506;EndB=30466506;Parent=SYN304;VarType=ShV;DupType=.
ch09	25940150	INS496292	A	AT	.	PASS	END=25940150;ChrB=ch09;StartB=30466529;EndB=30466530;Parent=SYN304;VarType=ShV;DupType=.
ch09	25940154	SNP496293	C	A	.	PASS	END=25940154;ChrB=ch09;StartB=30466534;EndB=30466534;Parent=SYN304;VarType=ShV;DupType=.
ch09	25940192	SNP496294	G	A	.	PASS	END=25940192;ChrB=ch09;StartB=30466572;EndB=30466572;Parent=SYN304;VarType=ShV;DupType=.
ch09	25940225	SNP496295	C	G	.	PASS	END=25940225;ChrB=ch09;StartB=30466605;EndB=30466605;Parent=SYN304;VarType=ShV;DupType=.
ch09	25940245	SNP496296	T	C	.	PASS	END=25940245;ChrB=ch09;StartB=30466625;EndB=30466625;Parent=SYN304;VarType=ShV;DupType=.
ch09	25940273	SNP496297	A	T	.	PASS	END=25940273;ChrB=ch09;StartB=30466653;EndB=30466653;Parent=SYN304;VarType=ShV;DupType=.
ch09	25940289	SNP496298	A	G	.	PASS	END=25940289;ChrB=ch09;StartB=30466669;EndB=30466669;Parent=SYN304;VarType=ShV;DupType=.
ch09	25940344	SNP496299	A	G	.	PASS	END=25940344;ChrB=ch09;StartB=30466724;EndB=30466724;Parent=SYN304;VarType=ShV;DupType=.
ch09	25940385	SNP496300	T	C	.	PASS	END=25940385;ChrB=ch09;StartB=30466765;EndB=30466765;Parent=SYN304;VarType=ShV;DupType=.
ch09	25940396	SNP496301	A	C	.	PASS	END=25940396;ChrB=ch09;StartB=30466776;EndB=30466776;Parent=SYN304;VarType=ShV;DupType=.
ch09	25940402	SNP496302	C	T	.	PASS	END=25940402;ChrB=ch09;StartB=30466782;EndB=30466782;Parent=SYN304;VarType=ShV;DupType=.
ch09	25940403	SNP496303	T	A	.	PASS	END=25940403;ChrB=ch09;StartB=30466783;EndB=30466783;Parent=SYN304;VarType=ShV;DupType=.
ch09	25940446	SNP496304	A	G	.	PASS	END=25940446;ChrB=ch09;StartB=30466826;EndB=30466826;Parent=SYN304;VarType=ShV;DupType=.
ch09	25940448	SNP496305	T	C	.	PASS	END=25940448;ChrB=ch09;StartB=30466828;EndB=30466828;Parent=SYN304;VarType=ShV;DupType=.
ch09	25940452	SNP496306	T	A	.	PASS	END=25940452;ChrB=ch09;StartB=30466832;EndB=30466832;Parent=SYN304;VarType=ShV;DupType=.
ch09	25940455	SNP496307	A	G	.	PASS	END=25940455;ChrB=ch09;StartB=30466835;EndB=30466835;Parent=SYN304;VarType=ShV;DupType=.
ch09	25940478	SNP496308	A	G	.	PASS	END=25940478;ChrB=ch09;StartB=30466858;EndB=30466858;Parent=SYN304;VarType=ShV;DupType=.
ch09	25940504	SNP496309	A	G	.	PASS	END=25940504;ChrB=ch09;StartB=30466884;EndB=30466884;Parent=SYN304;VarType=ShV;DupType=.
ch09	25940508	SNP496310	T	C	.	PASS	END=25940508;ChrB=ch09;StartB=30466888;EndB=30466888;Parent=SYN304;VarType=ShV;DupType=.
ch09	25940514	SNP496311	T	C	.	PASS	END=25940514;ChrB=ch09;StartB=30466894;EndB=30466894;Parent=SYN304;VarType=ShV;DupType=.
ch09	25940551	SNP496312	C	T	.	PASS	END=25940551;ChrB=ch09;StartB=30466931;EndB=30466931;Parent=SYN304;VarType=ShV;DupType=.
ch09	25940574	SNP496313	A	C	.	PASS	END=25940574;ChrB=ch09;StartB=30466954;EndB=30466954;Parent=SYN304;VarType=ShV;DupType=.
ch09	25940594	SNP496314	T	G	.	PASS	END=25940594;ChrB=ch09;StartB=30466974;EndB=30466974;Parent=SYN304;VarType=ShV;DupType=.
ch09	25940606	SNP496315	T	G	.	PASS	END=25940606;ChrB=ch09;StartB=30466986;EndB=30466986;Parent=SYN304;VarType=ShV;DupType=.
ch09	25940610	SNP496316	C	A	.	PASS	END=25940610;ChrB=ch09;StartB=30466990;EndB=30466990;Parent=SYN304;VarType=ShV;DupType=.
ch09	25940611	SNP496317	T	G	.	PASS	END=25940611;ChrB=ch09;StartB=30466991;EndB=30466991;Parent=SYN304;VarType=ShV;DupType=.
ch09	25940663	SNP496318	C	T	.	PASS	END=25940663;ChrB=ch09;StartB=30467043;EndB=30467043;Parent=SYN304;VarType=ShV;DupType=.
ch09	25940665	SNP496319	G	T	.	PASS	END=25940665;ChrB=ch09;StartB=30467045;EndB=30467045;Parent=SYN304;VarType=ShV;DupType=.
ch09	25940681	SNP496320	T	G	.	PASS	END=25940681;ChrB=ch09;StartB=30467061;EndB=30467061;Parent=SYN304;VarType=ShV;DupType=.
ch09	25940718	SNP496321	A	G	.	PASS	END=25940718;ChrB=ch09;StartB=30467098;EndB=30467098;Parent=SYN304;VarType=ShV;DupType=.
ch09	25940719	SNP496322	T	A	.	PASS	END=25940719;ChrB=ch09;StartB=30467099;EndB=30467099;Parent=SYN304;VarType=ShV;DupType=.
ch09	25940750	SNP496323	G	T	.	PASS	END=25940750;ChrB=ch09;StartB=30467130;EndB=30467130;Parent=SYN304;VarType=ShV;DupType=.
ch09	25940753	SNP496324	G	A	.	PASS	END=25940753;ChrB=ch09;StartB=30467133;EndB=30467133;Parent=SYN304;VarType=ShV;DupType=.
ch09	25940786	SNP496325	A	G	.	PASS	END=25940786;ChrB=ch09;StartB=30467166;EndB=30467166;Parent=SYN304;VarType=ShV;DupType=.
ch09	25940806	SNP496326	G	A	.	PASS	END=25940806;ChrB=ch09;StartB=30467186;EndB=30467186;Parent=SYN304;VarType=ShV;DupType=.
ch09	25940823	SNP496327	T	G	.	PASS	END=25940823;ChrB=ch09;StartB=30467203;EndB=30467203;Parent=SYN304;VarType=ShV;DupType=.
ch09	25940830	SNP496328	G	T	.	PASS	END=25940830;ChrB=ch09;StartB=30467210;EndB=30467210;Parent=SYN304;VarType=ShV;DupType=.
ch09	25940861	SNP496329	C	G	.	PASS	END=25940861;ChrB=ch09;StartB=30467241;EndB=30467241;Parent=SYN304;VarType=ShV;DupType=.
ch09	25940894	SNP496330	T	G	.	PASS	END=25940894;ChrB=ch09;StartB=30467274;EndB=30467274;Parent=SYN304;VarType=ShV;DupType=.
ch09	25940899	DEL496331	GA	G	.	PASS	END=25940900;ChrB=ch09;StartB=30467279;EndB=30467279;Parent=SYN304;VarType=ShV;DupType=.
ch09	25940927	SNP496332	T	G	.	PASS	END=25940927;ChrB=ch09;StartB=30467306;EndB=30467306;Parent=SYN304;VarType=ShV;DupType=.
ch09	25940960	SNP496333	C	T	.	PASS	END=25940960;ChrB=ch09;StartB=30467339;EndB=30467339;Parent=SYN304;VarType=ShV;DupType=.
ch09	25941003	SNP496334	C	G	.	PASS	END=25941003;ChrB=ch09;StartB=30467382;EndB=30467382;Parent=SYN304;VarType=ShV;DupType=.
ch09	25941012	SNP496335	A	G	.	PASS	END=25941012;ChrB=ch09;StartB=30467391;EndB=30467391;Parent=SYN304;VarType=ShV;DupType=.
ch09	25941017	SNP496336	A	T	.	PASS	END=25941017;ChrB=ch09;StartB=30467396;EndB=30467396;Parent=SYN304;VarType=ShV;DupType=.
ch09	25941025	SNP496337	T	G	.	PASS	END=25941025;ChrB=ch09;StartB=30467404;EndB=30467404;Parent=SYN304;VarType=ShV;DupType=.
ch09	25941055	SNP496338	G	T	.	PASS	END=25941055;ChrB=ch09;StartB=30467434;EndB=30467434;Parent=SYN304;VarType=ShV;DupType=.
ch09	25941115	SNP496339	A	G	.	PASS	END=25941115;ChrB=ch09;StartB=30467494;EndB=30467494;Parent=SYN304;VarType=ShV;DupType=.
ch09	25941122	SNP496340	G	A	.	PASS	END=25941122;ChrB=ch09;StartB=30467501;EndB=30467501;Parent=SYN304;VarType=ShV;DupType=.
ch09	25941145	SNP496341	G	A	.	PASS	END=25941145;ChrB=ch09;StartB=30467524;EndB=30467524;Parent=SYN304;VarType=ShV;DupType=.
ch09	25941151	SNP496342	T	C	.	PASS	END=25941151;ChrB=ch09;StartB=30467530;EndB=30467530;Parent=SYN304;VarType=ShV;DupType=.
ch09	25941164	SNP496343	A	G	.	PASS	END=25941164;ChrB=ch09;StartB=30467543;EndB=30467543;Parent=SYN304;VarType=ShV;DupType=.
ch09	25941179	SNP496344	T	C	.	PASS	END=25941179;ChrB=ch09;StartB=30467558;EndB=30467558;Parent=SYN304;VarType=ShV;DupType=.
ch09	25941233	SNP496345	G	T	.	PASS	END=25941233;ChrB=ch09;StartB=30467612;EndB=30467612;Parent=SYN304;VarType=ShV;DupType=.
ch09	25941249	DEL496346	TC	T	.	PASS	END=25941250;ChrB=ch09;StartB=30467628;EndB=30467628;Parent=SYN304;VarType=ShV;DupType=.
ch09	25941265	SNP496347	G	A	.	PASS	END=25941265;ChrB=ch09;StartB=30467643;EndB=30467643;Parent=SYN304;VarType=ShV;DupType=.
ch09	25941273	SNP496348	A	T	.	PASS	END=25941273;ChrB=ch09;StartB=30467651;EndB=30467651;Parent=SYN304;VarType=ShV;DupType=.
ch09	25941327	DEL496349	GA	G	.	PASS	END=25941328;ChrB=ch09;StartB=30467705;EndB=30467705;Parent=SYN304;VarType=ShV;DupType=.
ch09	25941333	SNP496350	A	G	.	PASS	END=25941333;ChrB=ch09;StartB=30467710;EndB=30467710;Parent=SYN304;VarType=ShV;DupType=.
ch09	25941366	SNP496351	C	T	.	PASS	END=25941366;ChrB=ch09;StartB=30467743;EndB=30467743;Parent=SYN304;VarType=ShV;DupType=.
ch09	25941367	SNP496352	A	G	.	PASS	END=25941367;ChrB=ch09;StartB=30467744;EndB=30467744;Parent=SYN304;VarType=ShV;DupType=.
ch09	25941370	SNP496353	T	C	.	PASS	END=25941370;ChrB=ch09;StartB=30467747;EndB=30467747;Parent=SYN304;VarType=ShV;DupType=.
ch09	25941377	SNP496354	T	G	.	PASS	END=25941377;ChrB=ch09;StartB=30467754;EndB=30467754;Parent=SYN304;VarType=ShV;DupType=.
ch09	25941393	SNP496355	G	C	.	PASS	END=25941393;ChrB=ch09;StartB=30467770;EndB=30467770;Parent=SYN304;VarType=ShV;DupType=.
ch09	25941439	SNP496356	C	T	.	PASS	END=25941439;ChrB=ch09;StartB=30467816;EndB=30467816;Parent=SYN304;VarType=ShV;DupType=.
ch09	25941469	SNP496357	G	T	.	PASS	END=25941469;ChrB=ch09;StartB=30467846;EndB=30467846;Parent=SYN304;VarType=ShV;DupType=.
ch09	25941506	SNP496358	T	G	.	PASS	END=25941506;ChrB=ch09;StartB=30467883;EndB=30467883;Parent=SYN304;VarType=ShV;DupType=.
ch09	25941515	SNP496359	G	T	.	PASS	END=25941515;ChrB=ch09;StartB=30467892;EndB=30467892;Parent=SYN304;VarType=ShV;DupType=.
ch09	25941548	SNP496360	A	G	.	PASS	END=25941548;ChrB=ch09;StartB=30467925;EndB=30467925;Parent=SYN304;VarType=ShV;DupType=.
ch09	25941625	SNP496361	G	A	.	PASS	END=25941625;ChrB=ch09;StartB=30468002;EndB=30468002;Parent=SYN304;VarType=ShV;DupType=.
ch09	25941639	SNP496362	A	T	.	PASS	END=25941639;ChrB=ch09;StartB=30468016;EndB=30468016;Parent=SYN304;VarType=ShV;DupType=.
ch09	25941641	SNP496363	A	G	.	PASS	END=25941641;ChrB=ch09;StartB=30468018;EndB=30468018;Parent=SYN304;VarType=ShV;DupType=.
ch09	25941669	HDR1394	N	<HDR>	.	PASS	END=25950622;ChrB=ch09;StartB=30468046;EndB=30468098;Parent=SYN304;VarType=ShV;DupType=.
ch09	25950623	SYNAL1275	N	<SYNAL>	.	PASS	END=25968204;ChrB=ch09;StartB=30468099;EndB=30485740;Parent=SYN304;VarType=.;DupType=.
ch09	25950678	SNP496364	A	G	.	PASS	END=25950678;ChrB=ch09;StartB=30468154;EndB=30468154;Parent=SYN304;VarType=ShV;DupType=.
ch09	25950688	SNP496365	G	T	.	PASS	END=25950688;ChrB=ch09;StartB=30468164;EndB=30468164;Parent=SYN304;VarType=ShV;DupType=.
ch09	25950778	SNP496366	T	C	.	PASS	END=25950778;ChrB=ch09;StartB=30468254;EndB=30468254;Parent=SYN304;VarType=ShV;DupType=.
ch09	25950779	SNP496367	G	A	.	PASS	END=25950779;ChrB=ch09;StartB=30468255;EndB=30468255;Parent=SYN304;VarType=ShV;DupType=.
ch09	25950780	SNP496368	G	C	.	PASS	END=25950780;ChrB=ch09;StartB=30468256;EndB=30468256;Parent=SYN304;VarType=ShV;DupType=.
ch09	25950791	SNP496369	C	G	.	PASS	END=25950791;ChrB=ch09;StartB=30468267;EndB=30468267;Parent=SYN304;VarType=ShV;DupType=.
ch09	25950839	SNP496370	C	T	.	PASS	END=25950839;ChrB=ch09;StartB=30468315;EndB=30468315;Parent=SYN304;VarType=ShV;DupType=.
ch09	25950843	SNP496371	G	A	.	PASS	END=25950843;ChrB=ch09;StartB=30468319;EndB=30468319;Parent=SYN304;VarType=ShV;DupType=.
ch09	25950857	SNP496372	G	A	.	PASS	END=25950857;ChrB=ch09;StartB=30468333;EndB=30468333;Parent=SYN304;VarType=ShV;DupType=.
ch09	25950864	SNP496373	T	A	.	PASS	END=25950864;ChrB=ch09;StartB=30468340;EndB=30468340;Parent=SYN304;VarType=ShV;DupType=.
ch09	25950867	SNP496374	G	T	.	PASS	END=25950867;ChrB=ch09;StartB=30468343;EndB=30468343;Parent=SYN304;VarType=ShV;DupType=.
ch09	25950905	SNP496375	A	T	.	PASS	END=25950905;ChrB=ch09;StartB=30468381;EndB=30468381;Parent=SYN304;VarType=ShV;DupType=.
ch09	25950954	SNP496376	T	G	.	PASS	END=25950954;ChrB=ch09;StartB=30468430;EndB=30468430;Parent=SYN304;VarType=ShV;DupType=.
ch09	25951009	SNP496377	T	C	.	PASS	END=25951009;ChrB=ch09;StartB=30468485;EndB=30468485;Parent=SYN304;VarType=ShV;DupType=.
ch09	25951041	SNP496378	G	C	.	PASS	END=25951041;ChrB=ch09;StartB=30468517;EndB=30468517;Parent=SYN304;VarType=ShV;DupType=.
ch09	25951047	SNP496379	G	T	.	PASS	END=25951047;ChrB=ch09;StartB=30468523;EndB=30468523;Parent=SYN304;VarType=ShV;DupType=.
ch09	25951055	SNP496380	T	C	.	PASS	END=25951055;ChrB=ch09;StartB=30468531;EndB=30468531;Parent=SYN304;VarType=ShV;DupType=.
ch09	25951084	SNP496381	G	A	.	PASS	END=25951084;ChrB=ch09;StartB=30468560;EndB=30468560;Parent=SYN304;VarType=ShV;DupType=.
ch09	25951104	SNP496382	G	A	.	PASS	END=25951104;ChrB=ch09;StartB=30468580;EndB=30468580;Parent=SYN304;VarType=ShV;DupType=.
ch09	25951147	SNP496383	G	T	.	PASS	END=25951147;ChrB=ch09;StartB=30468623;EndB=30468623;Parent=SYN304;VarType=ShV;DupType=.
ch09	25951149	SNP496384	T	C	.	PASS	END=25951149;ChrB=ch09;StartB=30468625;EndB=30468625;Parent=SYN304;VarType=ShV;DupType=.
ch09	25951188	SNP496385	G	T	.	PASS	END=25951188;ChrB=ch09;StartB=30468664;EndB=30468664;Parent=SYN304;VarType=ShV;DupType=.
ch09	25951190	INS496386	C	CG	.	PASS	END=25951190;ChrB=ch09;StartB=30468666;EndB=30468667;Parent=SYN304;VarType=ShV;DupType=.
ch09	25951192	SNP496387	A	G	.	PASS	END=25951192;ChrB=ch09;StartB=30468669;EndB=30468669;Parent=SYN304;VarType=ShV;DupType=.
ch09	25951194	SNP496388	T	A	.	PASS	END=25951194;ChrB=ch09;StartB=30468671;EndB=30468671;Parent=SYN304;VarType=ShV;DupType=.
ch09	25951206	SNP496389	C	G	.	PASS	END=25951206;ChrB=ch09;StartB=30468683;EndB=30468683;Parent=SYN304;VarType=ShV;DupType=.
ch09	25951237	SNP496390	T	G	.	PASS	END=25951237;ChrB=ch09;StartB=30468714;EndB=30468714;Parent=SYN304;VarType=ShV;DupType=.
ch09	25951300	SNP496391	G	A	.	PASS	END=25951300;ChrB=ch09;StartB=30468777;EndB=30468777;Parent=SYN304;VarType=ShV;DupType=.
ch09	25951317	SNP496392	A	T	.	PASS	END=25951317;ChrB=ch09;StartB=30468794;EndB=30468794;Parent=SYN304;VarType=ShV;DupType=.
ch09	25951334	SNP496393	A	G	.	PASS	END=25951334;ChrB=ch09;StartB=30468811;EndB=30468811;Parent=SYN304;VarType=ShV;DupType=.
ch09	25951335	SNP496394	A	G	.	PASS	END=25951335;ChrB=ch09;StartB=30468812;EndB=30468812;Parent=SYN304;VarType=ShV;DupType=.
ch09	25951349	SNP496395	A	G	.	PASS	END=25951349;ChrB=ch09;StartB=30468826;EndB=30468826;Parent=SYN304;VarType=ShV;DupType=.
ch09	25951399	SNP496396	T	G	.	PASS	END=25951399;ChrB=ch09;StartB=30468876;EndB=30468876;Parent=SYN304;VarType=ShV;DupType=.
ch09	25951400	SNP496397	A	G	.	PASS	END=25951400;ChrB=ch09;StartB=30468877;EndB=30468877;Parent=SYN304;VarType=ShV;DupType=.
ch09	25951412	SNP496398	G	A	.	PASS	END=25951412;ChrB=ch09;StartB=30468889;EndB=30468889;Parent=SYN304;VarType=ShV;DupType=.
ch09	25951460	SNP496399	G	A	.	PASS	END=25951460;ChrB=ch09;StartB=30468937;EndB=30468937;Parent=SYN304;VarType=ShV;DupType=.
ch09	25951468	SNP496400	A	G	.	PASS	END=25951468;ChrB=ch09;StartB=30468945;EndB=30468945;Parent=SYN304;VarType=ShV;DupType=.
ch09	25951504	SNP496401	G	A	.	PASS	END=25951504;ChrB=ch09;StartB=30468981;EndB=30468981;Parent=SYN304;VarType=ShV;DupType=.
ch09	25951525	SNP496402	C	G	.	PASS	END=25951525;ChrB=ch09;StartB=30469002;EndB=30469002;Parent=SYN304;VarType=ShV;DupType=.
ch09	25951529	SNP496403	C	T	.	PASS	END=25951529;ChrB=ch09;StartB=30469006;EndB=30469006;Parent=SYN304;VarType=ShV;DupType=.
ch09	25951534	SNP496404	T	C	.	PASS	END=25951534;ChrB=ch09;StartB=30469011;EndB=30469011;Parent=SYN304;VarType=ShV;DupType=.
ch09	25951580	SNP496405	A	T	.	PASS	END=25951580;ChrB=ch09;StartB=30469057;EndB=30469057;Parent=SYN304;VarType=ShV;DupType=.
ch09	25951582	SNP496406	A	T	.	PASS	END=25951582;ChrB=ch09;StartB=30469059;EndB=30469059;Parent=SYN304;VarType=ShV;DupType=.
ch09	25951660	SNP496407	T	A	.	PASS	END=25951660;ChrB=ch09;StartB=30469137;EndB=30469137;Parent=SYN304;VarType=ShV;DupType=.
ch09	25951682	SNP496408	A	T	.	PASS	END=25951682;ChrB=ch09;StartB=30469159;EndB=30469159;Parent=SYN304;VarType=ShV;DupType=.
ch09	25951733	SNP496409	T	G	.	PASS	END=25951733;ChrB=ch09;StartB=30469210;EndB=30469210;Parent=SYN304;VarType=ShV;DupType=.
ch09	25951816	SNP496410	C	T	.	PASS	END=25951816;ChrB=ch09;StartB=30469293;EndB=30469293;Parent=SYN304;VarType=ShV;DupType=.
ch09	25951832	SNP496411	A	C	.	PASS	END=25951832;ChrB=ch09;StartB=30469309;EndB=30469309;Parent=SYN304;VarType=ShV;DupType=.
ch09	25951884	SNP496412	T	G	.	PASS	END=25951884;ChrB=ch09;StartB=30469361;EndB=30469361;Parent=SYN304;VarType=ShV;DupType=.
ch09	25951925	SNP496413	A	T	.	PASS	END=25951925;ChrB=ch09;StartB=30469402;EndB=30469402;Parent=SYN304;VarType=ShV;DupType=.
ch09	25951939	SNP496414	G	T	.	PASS	END=25951939;ChrB=ch09;StartB=30469416;EndB=30469416;Parent=SYN304;VarType=ShV;DupType=.
ch09	25951940	SNP496415	T	A	.	PASS	END=25951940;ChrB=ch09;StartB=30469417;EndB=30469417;Parent=SYN304;VarType=ShV;DupType=.
ch09	25951991	SNP496416	C	A	.	PASS	END=25951991;ChrB=ch09;StartB=30469468;EndB=30469468;Parent=SYN304;VarType=ShV;DupType=.
ch09	25952009	SNP496417	T	C	.	PASS	END=25952009;ChrB=ch09;StartB=30469486;EndB=30469486;Parent=SYN304;VarType=ShV;DupType=.
ch09	25952026	SNP496418	A	T	.	PASS	END=25952026;ChrB=ch09;StartB=30469503;EndB=30469503;Parent=SYN304;VarType=ShV;DupType=.
ch09	25952031	SNP496419	C	A	.	PASS	END=25952031;ChrB=ch09;StartB=30469508;EndB=30469508;Parent=SYN304;VarType=ShV;DupType=.
ch09	25952033	SNP496420	T	C	.	PASS	END=25952033;ChrB=ch09;StartB=30469510;EndB=30469510;Parent=SYN304;VarType=ShV;DupType=.
ch09	25952087	SNP496421	G	A	.	PASS	END=25952087;ChrB=ch09;StartB=30469564;EndB=30469564;Parent=SYN304;VarType=ShV;DupType=.
ch09	25952091	SNP496422	G	T	.	PASS	END=25952091;ChrB=ch09;StartB=30469568;EndB=30469568;Parent=SYN304;VarType=ShV;DupType=.
ch09	25952097	SNP496423	A	C	.	PASS	END=25952097;ChrB=ch09;StartB=30469574;EndB=30469574;Parent=SYN304;VarType=ShV;DupType=.
ch09	25952100	SNP496424	T	C	.	PASS	END=25952100;ChrB=ch09;StartB=30469577;EndB=30469577;Parent=SYN304;VarType=ShV;DupType=.
ch09	25952109	SNP496425	T	G	.	PASS	END=25952109;ChrB=ch09;StartB=30469586;EndB=30469586;Parent=SYN304;VarType=ShV;DupType=.
ch09	25952146	SNP496426	G	C	.	PASS	END=25952146;ChrB=ch09;StartB=30469623;EndB=30469623;Parent=SYN304;VarType=ShV;DupType=.
ch09	25952191	SNP496427	A	G	.	PASS	END=25952191;ChrB=ch09;StartB=30469668;EndB=30469668;Parent=SYN304;VarType=ShV;DupType=.
ch09	25952228	SNP496428	A	G	.	PASS	END=25952228;ChrB=ch09;StartB=30469705;EndB=30469705;Parent=SYN304;VarType=ShV;DupType=.
ch09	25952284	SNP496429	A	G	.	PASS	END=25952284;ChrB=ch09;StartB=30469761;EndB=30469761;Parent=SYN304;VarType=ShV;DupType=.
ch09	25952287	SNP496430	G	T	.	PASS	END=25952287;ChrB=ch09;StartB=30469764;EndB=30469764;Parent=SYN304;VarType=ShV;DupType=.
ch09	25952292	SNP496431	G	A	.	PASS	END=25952292;ChrB=ch09;StartB=30469769;EndB=30469769;Parent=SYN304;VarType=ShV;DupType=.
ch09	25952298	SNP496432	G	A	.	PASS	END=25952298;ChrB=ch09;StartB=30469775;EndB=30469775;Parent=SYN304;VarType=ShV;DupType=.
ch09	25952323	SNP496433	A	T	.	PASS	END=25952323;ChrB=ch09;StartB=30469800;EndB=30469800;Parent=SYN304;VarType=ShV;DupType=.
ch09	25952336	SNP496434	T	G	.	PASS	END=25952336;ChrB=ch09;StartB=30469813;EndB=30469813;Parent=SYN304;VarType=ShV;DupType=.
ch09	25952370	SNP496435	G	T	.	PASS	END=25952370;ChrB=ch09;StartB=30469847;EndB=30469847;Parent=SYN304;VarType=ShV;DupType=.
ch09	25952384	SNP496436	A	C	.	PASS	END=25952384;ChrB=ch09;StartB=30469861;EndB=30469861;Parent=SYN304;VarType=ShV;DupType=.
ch09	25952393	SNP496437	A	G	.	PASS	END=25952393;ChrB=ch09;StartB=30469870;EndB=30469870;Parent=SYN304;VarType=ShV;DupType=.
ch09	25952408	SNP496438	G	T	.	PASS	END=25952408;ChrB=ch09;StartB=30469885;EndB=30469885;Parent=SYN304;VarType=ShV;DupType=.
ch09	25952409	SNP496439	A	G	.	PASS	END=25952409;ChrB=ch09;StartB=30469886;EndB=30469886;Parent=SYN304;VarType=ShV;DupType=.
ch09	25952412	DEL496440	TCC	T	.	PASS	END=25952414;ChrB=ch09;StartB=30469889;EndB=30469889;Parent=SYN304;VarType=ShV;DupType=.
ch09	25952417	SNP496441	T	A	.	PASS	END=25952417;ChrB=ch09;StartB=30469892;EndB=30469892;Parent=SYN304;VarType=ShV;DupType=.
ch09	25952441	SNP496442	A	T	.	PASS	END=25952441;ChrB=ch09;StartB=30469916;EndB=30469916;Parent=SYN304;VarType=ShV;DupType=.
ch09	25952442	SNP496443	G	A	.	PASS	END=25952442;ChrB=ch09;StartB=30469917;EndB=30469917;Parent=SYN304;VarType=ShV;DupType=.
ch09	25952453	SNP496444	C	A	.	PASS	END=25952453;ChrB=ch09;StartB=30469928;EndB=30469928;Parent=SYN304;VarType=ShV;DupType=.
ch09	25952460	SNP496445	T	G	.	PASS	END=25952460;ChrB=ch09;StartB=30469935;EndB=30469935;Parent=SYN304;VarType=ShV;DupType=.
ch09	25952473	SNP496446	G	A	.	PASS	END=25952473;ChrB=ch09;StartB=30469948;EndB=30469948;Parent=SYN304;VarType=ShV;DupType=.
ch09	25952486	SNP496447	A	G	.	PASS	END=25952486;ChrB=ch09;StartB=30469961;EndB=30469961;Parent=SYN304;VarType=ShV;DupType=.
ch09	25952492	SNP496448	G	T	.	PASS	END=25952492;ChrB=ch09;StartB=30469967;EndB=30469967;Parent=SYN304;VarType=ShV;DupType=.
ch09	25952529	INS496449	C	CT	.	PASS	END=25952529;ChrB=ch09;StartB=30470004;EndB=30470005;Parent=SYN304;VarType=ShV;DupType=.
ch09	25952554	SNP496450	G	C	.	PASS	END=25952554;ChrB=ch09;StartB=30470030;EndB=30470030;Parent=SYN304;VarType=ShV;DupType=.
ch09	25952594	SNP496451	C	T	.	PASS	END=25952594;ChrB=ch09;StartB=30470070;EndB=30470070;Parent=SYN304;VarType=ShV;DupType=.
ch09	25952617	SNP496452	G	A	.	PASS	END=25952617;ChrB=ch09;StartB=30470093;EndB=30470093;Parent=SYN304;VarType=ShV;DupType=.
ch09	25952628	SNP496453	G	C	.	PASS	END=25952628;ChrB=ch09;StartB=30470104;EndB=30470104;Parent=SYN304;VarType=ShV;DupType=.
ch09	25952631	SNP496454	G	T	.	PASS	END=25952631;ChrB=ch09;StartB=30470107;EndB=30470107;Parent=SYN304;VarType=ShV;DupType=.
ch09	25952636	SNP496455	G	T	.	PASS	END=25952636;ChrB=ch09;StartB=30470112;EndB=30470112;Parent=SYN304;VarType=ShV;DupType=.
ch09	25952642	SNP496456	T	A	.	PASS	END=25952642;ChrB=ch09;StartB=30470118;EndB=30470118;Parent=SYN304;VarType=ShV;DupType=.
ch09	25952659	SNP496457	G	A	.	PASS	END=25952659;ChrB=ch09;StartB=30470135;EndB=30470135;Parent=SYN304;VarType=ShV;DupType=.
ch09	25952692	SNP496458	G	A	.	PASS	END=25952692;ChrB=ch09;StartB=30470168;EndB=30470168;Parent=SYN304;VarType=ShV;DupType=.
ch09	25952697	SNP496459	C	T	.	PASS	END=25952697;ChrB=ch09;StartB=30470173;EndB=30470173;Parent=SYN304;VarType=ShV;DupType=.
ch09	25952731	SNP496460	T	G	.	PASS	END=25952731;ChrB=ch09;StartB=30470207;EndB=30470207;Parent=SYN304;VarType=ShV;DupType=.
ch09	25952734	SNP496461	C	T	.	PASS	END=25952734;ChrB=ch09;StartB=30470210;EndB=30470210;Parent=SYN304;VarType=ShV;DupType=.
ch09	25952753	SNP496462	G	A	.	PASS	END=25952753;ChrB=ch09;StartB=30470229;EndB=30470229;Parent=SYN304;VarType=ShV;DupType=.
ch09	25952761	SNP496463	C	A	.	PASS	END=25952761;ChrB=ch09;StartB=30470237;EndB=30470237;Parent=SYN304;VarType=ShV;DupType=.
ch09	25952771	SNP496464	A	T	.	PASS	END=25952771;ChrB=ch09;StartB=30470247;EndB=30470247;Parent=SYN304;VarType=ShV;DupType=.
ch09	25952793	SNP496465	T	G	.	PASS	END=25952793;ChrB=ch09;StartB=30470269;EndB=30470269;Parent=SYN304;VarType=ShV;DupType=.
ch09	25952797	SNP496466	A	T	.	PASS	END=25952797;ChrB=ch09;StartB=30470273;EndB=30470273;Parent=SYN304;VarType=ShV;DupType=.
ch09	25952815	SNP496467	T	C	.	PASS	END=25952815;ChrB=ch09;StartB=30470291;EndB=30470291;Parent=SYN304;VarType=ShV;DupType=.
ch09	25952819	SNP496468	C	A	.	PASS	END=25952819;ChrB=ch09;StartB=30470295;EndB=30470295;Parent=SYN304;VarType=ShV;DupType=.
ch09	25952850	SNP496469	A	C	.	PASS	END=25952850;ChrB=ch09;StartB=30470326;EndB=30470326;Parent=SYN304;VarType=ShV;DupType=.
ch09	25952864	SNP496470	A	C	.	PASS	END=25952864;ChrB=ch09;StartB=30470340;EndB=30470340;Parent=SYN304;VarType=ShV;DupType=.
ch09	25952910	SNP496471	T	G	.	PASS	END=25952910;ChrB=ch09;StartB=30470386;EndB=30470386;Parent=SYN304;VarType=ShV;DupType=.
ch09	25952944	SNP496472	G	T	.	PASS	END=25952944;ChrB=ch09;StartB=30470420;EndB=30470420;Parent=SYN304;VarType=ShV;DupType=.
ch09	25952984	SNP496473	A	C	.	PASS	END=25952984;ChrB=ch09;StartB=30470460;EndB=30470460;Parent=SYN304;VarType=ShV;DupType=.
ch09	25953043	SNP496474	A	G	.	PASS	END=25953043;ChrB=ch09;StartB=30470519;EndB=30470519;Parent=SYN304;VarType=ShV;DupType=.
ch09	25953072	SNP496475	T	A	.	PASS	END=25953072;ChrB=ch09;StartB=30470548;EndB=30470548;Parent=SYN304;VarType=ShV;DupType=.
ch09	25953076	SNP496476	G	C	.	PASS	END=25953076;ChrB=ch09;StartB=30470552;EndB=30470552;Parent=SYN304;VarType=ShV;DupType=.
ch09	25953090	SNP496477	A	G	.	PASS	END=25953090;ChrB=ch09;StartB=30470566;EndB=30470566;Parent=SYN304;VarType=ShV;DupType=.
ch09	25953116	SNP496478	T	C	.	PASS	END=25953116;ChrB=ch09;StartB=30470592;EndB=30470592;Parent=SYN304;VarType=ShV;DupType=.
ch09	25953124	SNP496479	C	T	.	PASS	END=25953124;ChrB=ch09;StartB=30470600;EndB=30470600;Parent=SYN304;VarType=ShV;DupType=.
ch09	25953136	SNP496480	G	A	.	PASS	END=25953136;ChrB=ch09;StartB=30470612;EndB=30470612;Parent=SYN304;VarType=ShV;DupType=.
ch09	25953139	DEL496481	GT	G	.	PASS	END=25953140;ChrB=ch09;StartB=30470615;EndB=30470615;Parent=SYN304;VarType=ShV;DupType=.
ch09	25953171	SNP496482	G	T	.	PASS	END=25953171;ChrB=ch09;StartB=30470646;EndB=30470646;Parent=SYN304;VarType=ShV;DupType=.
ch09	25953184	SNP496483	G	A	.	PASS	END=25953184;ChrB=ch09;StartB=30470659;EndB=30470659;Parent=SYN304;VarType=ShV;DupType=.
ch09	25953186	SNP496484	C	A	.	PASS	END=25953186;ChrB=ch09;StartB=30470661;EndB=30470661;Parent=SYN304;VarType=ShV;DupType=.
ch09	25953201	SNP496485	A	G	.	PASS	END=25953201;ChrB=ch09;StartB=30470676;EndB=30470676;Parent=SYN304;VarType=ShV;DupType=.
ch09	25953223	SNP496486	T	G	.	PASS	END=25953223;ChrB=ch09;StartB=30470698;EndB=30470698;Parent=SYN304;VarType=ShV;DupType=.
ch09	25953226	SNP496487	A	G	.	PASS	END=25953226;ChrB=ch09;StartB=30470701;EndB=30470701;Parent=SYN304;VarType=ShV;DupType=.
ch09	25953230	SNP496488	T	G	.	PASS	END=25953230;ChrB=ch09;StartB=30470705;EndB=30470705;Parent=SYN304;VarType=ShV;DupType=.
ch09	25953232	SNP496489	G	C	.	PASS	END=25953232;ChrB=ch09;StartB=30470707;EndB=30470707;Parent=SYN304;VarType=ShV;DupType=.
ch09	25953249	SNP496490	A	G	.	PASS	END=25953249;ChrB=ch09;StartB=30470724;EndB=30470724;Parent=SYN304;VarType=ShV;DupType=.
ch09	25953309	SNP496491	A	T	.	PASS	END=25953309;ChrB=ch09;StartB=30470784;EndB=30470784;Parent=SYN304;VarType=ShV;DupType=.
ch09	25953314	SNP496492	T	G	.	PASS	END=25953314;ChrB=ch09;StartB=30470789;EndB=30470789;Parent=SYN304;VarType=ShV;DupType=.
ch09	25953351	SNP496493	T	G	.	PASS	END=25953351;ChrB=ch09;StartB=30470826;EndB=30470826;Parent=SYN304;VarType=ShV;DupType=.
ch09	25953360	SNP496494	C	G	.	PASS	END=25953360;ChrB=ch09;StartB=30470835;EndB=30470835;Parent=SYN304;VarType=ShV;DupType=.
ch09	25953365	SNP496495	T	C	.	PASS	END=25953365;ChrB=ch09;StartB=30470840;EndB=30470840;Parent=SYN304;VarType=ShV;DupType=.
ch09	25953432	SNP496496	T	G	.	PASS	END=25953432;ChrB=ch09;StartB=30470907;EndB=30470907;Parent=SYN304;VarType=ShV;DupType=.
ch09	25953438	SNP496497	T	G	.	PASS	END=25953438;ChrB=ch09;StartB=30470913;EndB=30470913;Parent=SYN304;VarType=ShV;DupType=.
ch09	25953445	SNP496498	C	T	.	PASS	END=25953445;ChrB=ch09;StartB=30470920;EndB=30470920;Parent=SYN304;VarType=ShV;DupType=.
ch09	25953480	SNP496499	A	C	.	PASS	END=25953480;ChrB=ch09;StartB=30470955;EndB=30470955;Parent=SYN304;VarType=ShV;DupType=.
ch09	25953481	SNP496500	A	T	.	PASS	END=25953481;ChrB=ch09;StartB=30470956;EndB=30470956;Parent=SYN304;VarType=ShV;DupType=.
ch09	25953523	SNP496501	T	C	.	PASS	END=25953523;ChrB=ch09;StartB=30470998;EndB=30470998;Parent=SYN304;VarType=ShV;DupType=.
ch09	25953597	SNP496502	T	A	.	PASS	END=25953597;ChrB=ch09;StartB=30471072;EndB=30471072;Parent=SYN304;VarType=ShV;DupType=.
ch09	25953620	SNP496503	C	A	.	PASS	END=25953620;ChrB=ch09;StartB=30471095;EndB=30471095;Parent=SYN304;VarType=ShV;DupType=.
ch09	25953638	SNP496504	T	C	.	PASS	END=25953638;ChrB=ch09;StartB=30471113;EndB=30471113;Parent=SYN304;VarType=ShV;DupType=.
ch09	25953696	SNP496505	A	C	.	PASS	END=25953696;ChrB=ch09;StartB=30471171;EndB=30471171;Parent=SYN304;VarType=ShV;DupType=.
ch09	25953707	SNP496506	A	C	.	PASS	END=25953707;ChrB=ch09;StartB=30471182;EndB=30471182;Parent=SYN304;VarType=ShV;DupType=.
ch09	25953719	SNP496507	A	G	.	PASS	END=25953719;ChrB=ch09;StartB=30471194;EndB=30471194;Parent=SYN304;VarType=ShV;DupType=.
ch09	25953731	SNP496508	G	A	.	PASS	END=25953731;ChrB=ch09;StartB=30471206;EndB=30471206;Parent=SYN304;VarType=ShV;DupType=.
ch09	25953766	SNP496509	T	G	.	PASS	END=25953766;ChrB=ch09;StartB=30471241;EndB=30471241;Parent=SYN304;VarType=ShV;DupType=.
ch09	25953771	SNP496510	T	A	.	PASS	END=25953771;ChrB=ch09;StartB=30471246;EndB=30471246;Parent=SYN304;VarType=ShV;DupType=.
ch09	25953772	SNP496511	T	G	.	PASS	END=25953772;ChrB=ch09;StartB=30471247;EndB=30471247;Parent=SYN304;VarType=ShV;DupType=.
ch09	25953783	SNP496512	G	T	.	PASS	END=25953783;ChrB=ch09;StartB=30471258;EndB=30471258;Parent=SYN304;VarType=ShV;DupType=.
ch09	25953805	SNP496513	C	G	.	PASS	END=25953805;ChrB=ch09;StartB=30471280;EndB=30471280;Parent=SYN304;VarType=ShV;DupType=.
ch09	25953837	SNP496514	A	C	.	PASS	END=25953837;ChrB=ch09;StartB=30471312;EndB=30471312;Parent=SYN304;VarType=ShV;DupType=.
ch09	25953844	SNP496515	A	G	.	PASS	END=25953844;ChrB=ch09;StartB=30471319;EndB=30471319;Parent=SYN304;VarType=ShV;DupType=.
ch09	25953880	SNP496516	A	G	.	PASS	END=25953880;ChrB=ch09;StartB=30471355;EndB=30471355;Parent=SYN304;VarType=ShV;DupType=.
ch09	25953896	SNP496517	A	G	.	PASS	END=25953896;ChrB=ch09;StartB=30471371;EndB=30471371;Parent=SYN304;VarType=ShV;DupType=.
ch09	25953901	SNP496518	A	G	.	PASS	END=25953901;ChrB=ch09;StartB=30471376;EndB=30471376;Parent=SYN304;VarType=ShV;DupType=.
ch09	25953922	SNP496519	G	T	.	PASS	END=25953922;ChrB=ch09;StartB=30471397;EndB=30471397;Parent=SYN304;VarType=ShV;DupType=.
ch09	25953929	SNP496520	T	G	.	PASS	END=25953929;ChrB=ch09;StartB=30471404;EndB=30471404;Parent=SYN304;VarType=ShV;DupType=.
ch09	25953946	SNP496521	A	G	.	PASS	END=25953946;ChrB=ch09;StartB=30471421;EndB=30471421;Parent=SYN304;VarType=ShV;DupType=.
ch09	25953960	SNP496522	G	T	.	PASS	END=25953960;ChrB=ch09;StartB=30471435;EndB=30471435;Parent=SYN304;VarType=ShV;DupType=.
ch09	25953995	SNP496523	T	C	.	PASS	END=25953995;ChrB=ch09;StartB=30471470;EndB=30471470;Parent=SYN304;VarType=ShV;DupType=.
ch09	25953996	SNP496524	G	A	.	PASS	END=25953996;ChrB=ch09;StartB=30471471;EndB=30471471;Parent=SYN304;VarType=ShV;DupType=.
ch09	25954027	SNP496525	T	G	.	PASS	END=25954027;ChrB=ch09;StartB=30471502;EndB=30471502;Parent=SYN304;VarType=ShV;DupType=.
ch09	25954030	SNP496526	C	G	.	PASS	END=25954030;ChrB=ch09;StartB=30471505;EndB=30471505;Parent=SYN304;VarType=ShV;DupType=.
ch09	25954039	SNP496527	C	G	.	PASS	END=25954039;ChrB=ch09;StartB=30471514;EndB=30471514;Parent=SYN304;VarType=ShV;DupType=.
ch09	25954041	SNP496528	T	A	.	PASS	END=25954041;ChrB=ch09;StartB=30471516;EndB=30471516;Parent=SYN304;VarType=ShV;DupType=.
ch09	25954056	SNP496529	A	T	.	PASS	END=25954056;ChrB=ch09;StartB=30471531;EndB=30471531;Parent=SYN304;VarType=ShV;DupType=.
ch09	25954066	SNP496530	T	C	.	PASS	END=25954066;ChrB=ch09;StartB=30471541;EndB=30471541;Parent=SYN304;VarType=ShV;DupType=.
ch09	25954085	SNP496531	G	A	.	PASS	END=25954085;ChrB=ch09;StartB=30471560;EndB=30471560;Parent=SYN304;VarType=ShV;DupType=.
ch09	25954087	SNP496532	A	G	.	PASS	END=25954087;ChrB=ch09;StartB=30471562;EndB=30471562;Parent=SYN304;VarType=ShV;DupType=.
ch09	25954138	SNP496533	G	T	.	PASS	END=25954138;ChrB=ch09;StartB=30471613;EndB=30471613;Parent=SYN304;VarType=ShV;DupType=.
ch09	25954142	SNP496534	T	G	.	PASS	END=25954142;ChrB=ch09;StartB=30471617;EndB=30471617;Parent=SYN304;VarType=ShV;DupType=.
ch09	25954143	SNP496535	G	A	.	PASS	END=25954143;ChrB=ch09;StartB=30471618;EndB=30471618;Parent=SYN304;VarType=ShV;DupType=.
ch09	25954150	SNP496536	T	C	.	PASS	END=25954150;ChrB=ch09;StartB=30471625;EndB=30471625;Parent=SYN304;VarType=ShV;DupType=.
ch09	25954168	SNP496537	A	C	.	PASS	END=25954168;ChrB=ch09;StartB=30471643;EndB=30471643;Parent=SYN304;VarType=ShV;DupType=.
ch09	25954180	SNP496538	G	A	.	PASS	END=25954180;ChrB=ch09;StartB=30471655;EndB=30471655;Parent=SYN304;VarType=ShV;DupType=.
ch09	25954185	SNP496539	G	A	.	PASS	END=25954185;ChrB=ch09;StartB=30471660;EndB=30471660;Parent=SYN304;VarType=ShV;DupType=.
ch09	25954234	SNP496540	C	A	.	PASS	END=25954234;ChrB=ch09;StartB=30471709;EndB=30471709;Parent=SYN304;VarType=ShV;DupType=.
ch09	25954240	SNP496541	G	A	.	PASS	END=25954240;ChrB=ch09;StartB=30471715;EndB=30471715;Parent=SYN304;VarType=ShV;DupType=.
ch09	25954255	SNP496542	T	G	.	PASS	END=25954255;ChrB=ch09;StartB=30471730;EndB=30471730;Parent=SYN304;VarType=ShV;DupType=.
ch09	25954265	SNP496543	T	A	.	PASS	END=25954265;ChrB=ch09;StartB=30471740;EndB=30471740;Parent=SYN304;VarType=ShV;DupType=.
ch09	25954266	SNP496544	T	G	.	PASS	END=25954266;ChrB=ch09;StartB=30471741;EndB=30471741;Parent=SYN304;VarType=ShV;DupType=.
ch09	25954272	SNP496545	G	A	.	PASS	END=25954272;ChrB=ch09;StartB=30471747;EndB=30471747;Parent=SYN304;VarType=ShV;DupType=.
ch09	25954323	SNP496546	T	A	.	PASS	END=25954323;ChrB=ch09;StartB=30471798;EndB=30471798;Parent=SYN304;VarType=ShV;DupType=.
ch09	25954330	DEL496547	ATC	A	.	PASS	END=25954332;ChrB=ch09;StartB=30471805;EndB=30471805;Parent=SYN304;VarType=ShV;DupType=.
ch09	25954343	SNP496548	T	C	.	PASS	END=25954343;ChrB=ch09;StartB=30471816;EndB=30471816;Parent=SYN304;VarType=ShV;DupType=.
ch09	25954369	SNP496549	G	C	.	PASS	END=25954369;ChrB=ch09;StartB=30471842;EndB=30471842;Parent=SYN304;VarType=ShV;DupType=.
ch09	25954370	SNP496550	T	C	.	PASS	END=25954370;ChrB=ch09;StartB=30471843;EndB=30471843;Parent=SYN304;VarType=ShV;DupType=.
ch09	25954435	SNP496551	G	C	.	PASS	END=25954435;ChrB=ch09;StartB=30471908;EndB=30471908;Parent=SYN304;VarType=ShV;DupType=.
ch09	25954469	SNP496552	C	A	.	PASS	END=25954469;ChrB=ch09;StartB=30471942;EndB=30471942;Parent=SYN304;VarType=ShV;DupType=.
ch09	25954483	SNP496553	C	T	.	PASS	END=25954483;ChrB=ch09;StartB=30471956;EndB=30471956;Parent=SYN304;VarType=ShV;DupType=.
ch09	25954485	SNP496554	C	T	.	PASS	END=25954485;ChrB=ch09;StartB=30471958;EndB=30471958;Parent=SYN304;VarType=ShV;DupType=.
ch09	25954506	SNP496555	G	A	.	PASS	END=25954506;ChrB=ch09;StartB=30471979;EndB=30471979;Parent=SYN304;VarType=ShV;DupType=.
ch09	25954539	SNP496556	A	C	.	PASS	END=25954539;ChrB=ch09;StartB=30472012;EndB=30472012;Parent=SYN304;VarType=ShV;DupType=.
ch09	25954579	SNP496557	T	G	.	PASS	END=25954579;ChrB=ch09;StartB=30472052;EndB=30472052;Parent=SYN304;VarType=ShV;DupType=.
ch09	25954602	SNP496558	A	G	.	PASS	END=25954602;ChrB=ch09;StartB=30472075;EndB=30472075;Parent=SYN304;VarType=ShV;DupType=.
ch09	25954605	SNP496559	T	G	.	PASS	END=25954605;ChrB=ch09;StartB=30472078;EndB=30472078;Parent=SYN304;VarType=ShV;DupType=.
ch09	25954608	SNP496560	C	T	.	PASS	END=25954608;ChrB=ch09;StartB=30472081;EndB=30472081;Parent=SYN304;VarType=ShV;DupType=.
ch09	25954629	SNP496561	G	T	.	PASS	END=25954629;ChrB=ch09;StartB=30472102;EndB=30472102;Parent=SYN304;VarType=ShV;DupType=.
ch09	25954643	SNP496562	C	T	.	PASS	END=25954643;ChrB=ch09;StartB=30472116;EndB=30472116;Parent=SYN304;VarType=ShV;DupType=.
ch09	25954651	SNP496563	C	A	.	PASS	END=25954651;ChrB=ch09;StartB=30472124;EndB=30472124;Parent=SYN304;VarType=ShV;DupType=.
ch09	25954663	SNP496564	G	T	.	PASS	END=25954663;ChrB=ch09;StartB=30472136;EndB=30472136;Parent=SYN304;VarType=ShV;DupType=.
ch09	25954672	SNP496565	A	C	.	PASS	END=25954672;ChrB=ch09;StartB=30472145;EndB=30472145;Parent=SYN304;VarType=ShV;DupType=.
ch09	25954673	SNP496566	A	C	.	PASS	END=25954673;ChrB=ch09;StartB=30472146;EndB=30472146;Parent=SYN304;VarType=ShV;DupType=.
ch09	25954684	SNP496567	T	A	.	PASS	END=25954684;ChrB=ch09;StartB=30472157;EndB=30472157;Parent=SYN304;VarType=ShV;DupType=.
ch09	25954714	SNP496568	G	T	.	PASS	END=25954714;ChrB=ch09;StartB=30472187;EndB=30472187;Parent=SYN304;VarType=ShV;DupType=.
ch09	25954734	INS496569	G	GT	.	PASS	END=25954734;ChrB=ch09;StartB=30472207;EndB=30472208;Parent=SYN304;VarType=ShV;DupType=.
ch09	25954774	SNP496570	C	A	.	PASS	END=25954774;ChrB=ch09;StartB=30472248;EndB=30472248;Parent=SYN304;VarType=ShV;DupType=.
ch09	25954782	SNP496571	A	C	.	PASS	END=25954782;ChrB=ch09;StartB=30472256;EndB=30472256;Parent=SYN304;VarType=ShV;DupType=.
ch09	25954790	SNP496572	T	G	.	PASS	END=25954790;ChrB=ch09;StartB=30472264;EndB=30472264;Parent=SYN304;VarType=ShV;DupType=.
ch09	25954798	SNP496573	G	T	.	PASS	END=25954798;ChrB=ch09;StartB=30472272;EndB=30472272;Parent=SYN304;VarType=ShV;DupType=.
ch09	25954806	SNP496574	T	G	.	PASS	END=25954806;ChrB=ch09;StartB=30472280;EndB=30472280;Parent=SYN304;VarType=ShV;DupType=.
ch09	25954813	SNP496575	T	A	.	PASS	END=25954813;ChrB=ch09;StartB=30472287;EndB=30472287;Parent=SYN304;VarType=ShV;DupType=.
ch09	25954821	SNP496576	G	A	.	PASS	END=25954821;ChrB=ch09;StartB=30472295;EndB=30472295;Parent=SYN304;VarType=ShV;DupType=.
ch09	25954862	SNP496577	T	G	.	PASS	END=25954862;ChrB=ch09;StartB=30472336;EndB=30472336;Parent=SYN304;VarType=ShV;DupType=.
ch09	25954997	SNP496578	G	A	.	PASS	END=25954997;ChrB=ch09;StartB=30472471;EndB=30472471;Parent=SYN304;VarType=ShV;DupType=.
ch09	25955047	SNP496579	G	A	.	PASS	END=25955047;ChrB=ch09;StartB=30472521;EndB=30472521;Parent=SYN304;VarType=ShV;DupType=.
ch09	25955090	SNP496580	T	C	.	PASS	END=25955090;ChrB=ch09;StartB=30472564;EndB=30472564;Parent=SYN304;VarType=ShV;DupType=.
ch09	25955110	SNP496581	C	T	.	PASS	END=25955110;ChrB=ch09;StartB=30472584;EndB=30472584;Parent=SYN304;VarType=ShV;DupType=.
ch09	25955113	SNP496582	C	T	.	PASS	END=25955113;ChrB=ch09;StartB=30472587;EndB=30472587;Parent=SYN304;VarType=ShV;DupType=.
ch09	25955119	SNP496583	A	T	.	PASS	END=25955119;ChrB=ch09;StartB=30472593;EndB=30472593;Parent=SYN304;VarType=ShV;DupType=.
ch09	25955160	SNP496584	C	A	.	PASS	END=25955160;ChrB=ch09;StartB=30472634;EndB=30472634;Parent=SYN304;VarType=ShV;DupType=.
ch09	25955191	SNP496585	C	T	.	PASS	END=25955191;ChrB=ch09;StartB=30472665;EndB=30472665;Parent=SYN304;VarType=ShV;DupType=.
ch09	25955194	SNP496586	C	T	.	PASS	END=25955194;ChrB=ch09;StartB=30472668;EndB=30472668;Parent=SYN304;VarType=ShV;DupType=.
ch09	25955201	SNP496587	A	G	.	PASS	END=25955201;ChrB=ch09;StartB=30472675;EndB=30472675;Parent=SYN304;VarType=ShV;DupType=.
ch09	25955203	SNP496588	A	T	.	PASS	END=25955203;ChrB=ch09;StartB=30472677;EndB=30472677;Parent=SYN304;VarType=ShV;DupType=.
ch09	25955232	SNP496589	T	A	.	PASS	END=25955232;ChrB=ch09;StartB=30472706;EndB=30472706;Parent=SYN304;VarType=ShV;DupType=.
ch09	25955237	SNP496590	C	A	.	PASS	END=25955237;ChrB=ch09;StartB=30472711;EndB=30472711;Parent=SYN304;VarType=ShV;DupType=.
ch09	25955249	SNP496591	A	T	.	PASS	END=25955249;ChrB=ch09;StartB=30472723;EndB=30472723;Parent=SYN304;VarType=ShV;DupType=.
ch09	25955277	SNP496592	G	T	.	PASS	END=25955277;ChrB=ch09;StartB=30472751;EndB=30472751;Parent=SYN304;VarType=ShV;DupType=.
ch09	25955287	SNP496593	C	A	.	PASS	END=25955287;ChrB=ch09;StartB=30472761;EndB=30472761;Parent=SYN304;VarType=ShV;DupType=.
ch09	25955318	SNP496594	A	G	.	PASS	END=25955318;ChrB=ch09;StartB=30472792;EndB=30472792;Parent=SYN304;VarType=ShV;DupType=.
ch09	25955331	SNP496595	G	C	.	PASS	END=25955331;ChrB=ch09;StartB=30472805;EndB=30472805;Parent=SYN304;VarType=ShV;DupType=.
ch09	25955336	SNP496596	A	C	.	PASS	END=25955336;ChrB=ch09;StartB=30472810;EndB=30472810;Parent=SYN304;VarType=ShV;DupType=.
ch09	25955342	SNP496597	T	G	.	PASS	END=25955342;ChrB=ch09;StartB=30472816;EndB=30472816;Parent=SYN304;VarType=ShV;DupType=.
ch09	25955374	SNP496598	G	T	.	PASS	END=25955374;ChrB=ch09;StartB=30472848;EndB=30472848;Parent=SYN304;VarType=ShV;DupType=.
ch09	25955391	SNP496599	A	T	.	PASS	END=25955391;ChrB=ch09;StartB=30472865;EndB=30472865;Parent=SYN304;VarType=ShV;DupType=.
ch09	25955423	SNP496600	C	A	.	PASS	END=25955423;ChrB=ch09;StartB=30472897;EndB=30472897;Parent=SYN304;VarType=ShV;DupType=.
ch09	25955440	SNP496601	A	C	.	PASS	END=25955440;ChrB=ch09;StartB=30472914;EndB=30472914;Parent=SYN304;VarType=ShV;DupType=.
ch09	25955462	SNP496602	C	G	.	PASS	END=25955462;ChrB=ch09;StartB=30472936;EndB=30472936;Parent=SYN304;VarType=ShV;DupType=.
ch09	25955470	SNP496603	T	C	.	PASS	END=25955470;ChrB=ch09;StartB=30472944;EndB=30472944;Parent=SYN304;VarType=ShV;DupType=.
ch09	25955493	SNP496604	C	T	.	PASS	END=25955493;ChrB=ch09;StartB=30472967;EndB=30472967;Parent=SYN304;VarType=ShV;DupType=.
ch09	25955495	SNP496605	A	G	.	PASS	END=25955495;ChrB=ch09;StartB=30472969;EndB=30472969;Parent=SYN304;VarType=ShV;DupType=.
ch09	25955499	SNP496606	G	A	.	PASS	END=25955499;ChrB=ch09;StartB=30472973;EndB=30472973;Parent=SYN304;VarType=ShV;DupType=.
ch09	25955517	SNP496607	G	T	.	PASS	END=25955517;ChrB=ch09;StartB=30472991;EndB=30472991;Parent=SYN304;VarType=ShV;DupType=.
ch09	25955522	SNP496608	G	T	.	PASS	END=25955522;ChrB=ch09;StartB=30472996;EndB=30472996;Parent=SYN304;VarType=ShV;DupType=.
ch09	25955551	SNP496609	G	C	.	PASS	END=25955551;ChrB=ch09;StartB=30473025;EndB=30473025;Parent=SYN304;VarType=ShV;DupType=.
ch09	25955552	SNP496610	T	G	.	PASS	END=25955552;ChrB=ch09;StartB=30473026;EndB=30473026;Parent=SYN304;VarType=ShV;DupType=.
ch09	25955570	SNP496611	T	C	.	PASS	END=25955570;ChrB=ch09;StartB=30473044;EndB=30473044;Parent=SYN304;VarType=ShV;DupType=.
ch09	25955577	SNP496612	C	T	.	PASS	END=25955577;ChrB=ch09;StartB=30473051;EndB=30473051;Parent=SYN304;VarType=ShV;DupType=.
ch09	25955579	SNP496613	C	T	.	PASS	END=25955579;ChrB=ch09;StartB=30473053;EndB=30473053;Parent=SYN304;VarType=ShV;DupType=.
ch09	25955621	SNP496614	T	G	.	PASS	END=25955621;ChrB=ch09;StartB=30473095;EndB=30473095;Parent=SYN304;VarType=ShV;DupType=.
ch09	25955634	SNP496615	A	G	.	PASS	END=25955634;ChrB=ch09;StartB=30473108;EndB=30473108;Parent=SYN304;VarType=ShV;DupType=.
ch09	25955699	SNP496616	C	A	.	PASS	END=25955699;ChrB=ch09;StartB=30473173;EndB=30473173;Parent=SYN304;VarType=ShV;DupType=.
ch09	25955701	SNP496617	T	G	.	PASS	END=25955701;ChrB=ch09;StartB=30473175;EndB=30473175;Parent=SYN304;VarType=ShV;DupType=.
ch09	25955716	SNP496618	A	G	.	PASS	END=25955716;ChrB=ch09;StartB=30473190;EndB=30473190;Parent=SYN304;VarType=ShV;DupType=.
ch09	25955738	SNP496619	C	T	.	PASS	END=25955738;ChrB=ch09;StartB=30473212;EndB=30473212;Parent=SYN304;VarType=ShV;DupType=.
ch09	25955797	SNP496620	A	G	.	PASS	END=25955797;ChrB=ch09;StartB=30473271;EndB=30473271;Parent=SYN304;VarType=ShV;DupType=.
ch09	25955845	SNP496621	A	C	.	PASS	END=25955845;ChrB=ch09;StartB=30473319;EndB=30473319;Parent=SYN304;VarType=ShV;DupType=.
ch09	25955862	SNP496622	A	G	.	PASS	END=25955862;ChrB=ch09;StartB=30473336;EndB=30473336;Parent=SYN304;VarType=ShV;DupType=.
ch09	25955907	SNP496623	A	C	.	PASS	END=25955907;ChrB=ch09;StartB=30473381;EndB=30473381;Parent=SYN304;VarType=ShV;DupType=.
ch09	25955920	SNP496624	A	G	.	PASS	END=25955920;ChrB=ch09;StartB=30473394;EndB=30473394;Parent=SYN304;VarType=ShV;DupType=.
ch09	25955927	SNP496625	A	T	.	PASS	END=25955927;ChrB=ch09;StartB=30473401;EndB=30473401;Parent=SYN304;VarType=ShV;DupType=.
ch09	25955936	SNP496626	G	A	.	PASS	END=25955936;ChrB=ch09;StartB=30473410;EndB=30473410;Parent=SYN304;VarType=ShV;DupType=.
ch09	25955979	SNP496627	C	A	.	PASS	END=25955979;ChrB=ch09;StartB=30473453;EndB=30473453;Parent=SYN304;VarType=ShV;DupType=.
ch09	25956148	SNP496628	C	T	.	PASS	END=25956148;ChrB=ch09;StartB=30473622;EndB=30473622;Parent=SYN304;VarType=ShV;DupType=.
ch09	25956157	INS496629	A	AAG	.	PASS	END=25956157;ChrB=ch09;StartB=30473631;EndB=30473633;Parent=SYN304;VarType=ShV;DupType=.
ch09	25956183	SNP496630	A	T	.	PASS	END=25956183;ChrB=ch09;StartB=30473659;EndB=30473659;Parent=SYN304;VarType=ShV;DupType=.
ch09	25956197	SNP496631	A	G	.	PASS	END=25956197;ChrB=ch09;StartB=30473673;EndB=30473673;Parent=SYN304;VarType=ShV;DupType=.
ch09	25956234	SNP496632	T	G	.	PASS	END=25956234;ChrB=ch09;StartB=30473710;EndB=30473710;Parent=SYN304;VarType=ShV;DupType=.
ch09	25956316	SNP496633	A	G	.	PASS	END=25956316;ChrB=ch09;StartB=30473792;EndB=30473792;Parent=SYN304;VarType=ShV;DupType=.
ch09	25956332	SNP496634	C	A	.	PASS	END=25956332;ChrB=ch09;StartB=30473808;EndB=30473808;Parent=SYN304;VarType=ShV;DupType=.
ch09	25956333	SNP496635	T	A	.	PASS	END=25956333;ChrB=ch09;StartB=30473809;EndB=30473809;Parent=SYN304;VarType=ShV;DupType=.
ch09	25956340	SNP496636	T	C	.	PASS	END=25956340;ChrB=ch09;StartB=30473816;EndB=30473816;Parent=SYN304;VarType=ShV;DupType=.
ch09	25956366	SNP496637	T	C	.	PASS	END=25956366;ChrB=ch09;StartB=30473842;EndB=30473842;Parent=SYN304;VarType=ShV;DupType=.
ch09	25956368	SNP496638	T	C	.	PASS	END=25956368;ChrB=ch09;StartB=30473844;EndB=30473844;Parent=SYN304;VarType=ShV;DupType=.
ch09	25956400	SNP496639	C	A	.	PASS	END=25956400;ChrB=ch09;StartB=30473876;EndB=30473876;Parent=SYN304;VarType=ShV;DupType=.
ch09	25956416	SNP496640	C	A	.	PASS	END=25956416;ChrB=ch09;StartB=30473892;EndB=30473892;Parent=SYN304;VarType=ShV;DupType=.
ch09	25956417	DEL496641	GT	G	.	PASS	END=25956418;ChrB=ch09;StartB=30473893;EndB=30473893;Parent=SYN304;VarType=ShV;DupType=.
ch09	25956440	SNP496642	C	T	.	PASS	END=25956440;ChrB=ch09;StartB=30473915;EndB=30473915;Parent=SYN304;VarType=ShV;DupType=.
ch09	25956441	SNP496643	G	A	.	PASS	END=25956441;ChrB=ch09;StartB=30473916;EndB=30473916;Parent=SYN304;VarType=ShV;DupType=.
ch09	25956456	SNP496644	T	G	.	PASS	END=25956456;ChrB=ch09;StartB=30473931;EndB=30473931;Parent=SYN304;VarType=ShV;DupType=.
ch09	25956464	SNP496645	T	G	.	PASS	END=25956464;ChrB=ch09;StartB=30473939;EndB=30473939;Parent=SYN304;VarType=ShV;DupType=.
ch09	25956483	SNP496646	A	T	.	PASS	END=25956483;ChrB=ch09;StartB=30473958;EndB=30473958;Parent=SYN304;VarType=ShV;DupType=.
ch09	25956488	SNP496647	A	G	.	PASS	END=25956488;ChrB=ch09;StartB=30473963;EndB=30473963;Parent=SYN304;VarType=ShV;DupType=.
ch09	25956490	SNP496648	A	G	.	PASS	END=25956490;ChrB=ch09;StartB=30473965;EndB=30473965;Parent=SYN304;VarType=ShV;DupType=.
ch09	25956508	SNP496649	A	G	.	PASS	END=25956508;ChrB=ch09;StartB=30473983;EndB=30473983;Parent=SYN304;VarType=ShV;DupType=.
ch09	25956511	SNP496650	A	T	.	PASS	END=25956511;ChrB=ch09;StartB=30473986;EndB=30473986;Parent=SYN304;VarType=ShV;DupType=.
ch09	25956518	SNP496651	C	T	.	PASS	END=25956518;ChrB=ch09;StartB=30473993;EndB=30473993;Parent=SYN304;VarType=ShV;DupType=.
ch09	25956554	SNP496652	T	G	.	PASS	END=25956554;ChrB=ch09;StartB=30474029;EndB=30474029;Parent=SYN304;VarType=ShV;DupType=.
ch09	25956558	SNP496653	G	C	.	PASS	END=25956558;ChrB=ch09;StartB=30474033;EndB=30474033;Parent=SYN304;VarType=ShV;DupType=.
ch09	25956565	SNP496654	T	C	.	PASS	END=25956565;ChrB=ch09;StartB=30474040;EndB=30474040;Parent=SYN304;VarType=ShV;DupType=.
ch09	25956585	SNP496655	T	G	.	PASS	END=25956585;ChrB=ch09;StartB=30474060;EndB=30474060;Parent=SYN304;VarType=ShV;DupType=.
ch09	25956696	SNP496656	T	G	.	PASS	END=25956696;ChrB=ch09;StartB=30474171;EndB=30474171;Parent=SYN304;VarType=ShV;DupType=.
ch09	25956713	SNP496657	C	A	.	PASS	END=25956713;ChrB=ch09;StartB=30474188;EndB=30474188;Parent=SYN304;VarType=ShV;DupType=.
ch09	25956722	SNP496658	A	G	.	PASS	END=25956722;ChrB=ch09;StartB=30474197;EndB=30474197;Parent=SYN304;VarType=ShV;DupType=.
ch09	25956728	SNP496659	G	A	.	PASS	END=25956728;ChrB=ch09;StartB=30474203;EndB=30474203;Parent=SYN304;VarType=ShV;DupType=.
ch09	25956766	SNP496660	G	A	.	PASS	END=25956766;ChrB=ch09;StartB=30474241;EndB=30474241;Parent=SYN304;VarType=ShV;DupType=.
ch09	25956805	SNP496661	G	T	.	PASS	END=25956805;ChrB=ch09;StartB=30474280;EndB=30474280;Parent=SYN304;VarType=ShV;DupType=.
ch09	25956836	SNP496662	G	A	.	PASS	END=25956836;ChrB=ch09;StartB=30474311;EndB=30474311;Parent=SYN304;VarType=ShV;DupType=.
ch09	25956867	SNP496663	C	A	.	PASS	END=25956867;ChrB=ch09;StartB=30474342;EndB=30474342;Parent=SYN304;VarType=ShV;DupType=.
ch09	25956877	SNP496664	G	A	.	PASS	END=25956877;ChrB=ch09;StartB=30474352;EndB=30474352;Parent=SYN304;VarType=ShV;DupType=.
ch09	25956886	SNP496665	T	G	.	PASS	END=25956886;ChrB=ch09;StartB=30474361;EndB=30474361;Parent=SYN304;VarType=ShV;DupType=.
ch09	25956924	SNP496666	A	C	.	PASS	END=25956924;ChrB=ch09;StartB=30474399;EndB=30474399;Parent=SYN304;VarType=ShV;DupType=.
ch09	25956952	SNP496667	T	C	.	PASS	END=25956952;ChrB=ch09;StartB=30474427;EndB=30474427;Parent=SYN304;VarType=ShV;DupType=.
ch09	25956988	SNP496668	T	C	.	PASS	END=25956988;ChrB=ch09;StartB=30474463;EndB=30474463;Parent=SYN304;VarType=ShV;DupType=.
ch09	25956992	SNP496669	T	G	.	PASS	END=25956992;ChrB=ch09;StartB=30474467;EndB=30474467;Parent=SYN304;VarType=ShV;DupType=.
ch09	25956998	SNP496670	G	T	.	PASS	END=25956998;ChrB=ch09;StartB=30474473;EndB=30474473;Parent=SYN304;VarType=ShV;DupType=.
ch09	25957039	INS496671	T	TGTTCTATGTTGAAACGTTATGAAGTTCTTATACATTCCTTGTG	.	PASS	END=25957039;ChrB=ch09;StartB=30474514;EndB=30474557;Parent=SYN304;VarType=ShV;DupType=.
ch09	25957158	DEL496672	AT	A	.	PASS	END=25957159;ChrB=ch09;StartB=30474676;EndB=30474676;Parent=SYN304;VarType=ShV;DupType=.
ch09	25957275	SNP496673	T	C	.	PASS	END=25957275;ChrB=ch09;StartB=30474792;EndB=30474792;Parent=SYN304;VarType=ShV;DupType=.
ch09	25957277	SNP496674	A	C	.	PASS	END=25957277;ChrB=ch09;StartB=30474794;EndB=30474794;Parent=SYN304;VarType=ShV;DupType=.
ch09	25957282	SNP496675	G	T	.	PASS	END=25957282;ChrB=ch09;StartB=30474799;EndB=30474799;Parent=SYN304;VarType=ShV;DupType=.
ch09	25957298	SNP496676	T	G	.	PASS	END=25957298;ChrB=ch09;StartB=30474815;EndB=30474815;Parent=SYN304;VarType=ShV;DupType=.
ch09	25957360	SNP496677	T	G	.	PASS	END=25957360;ChrB=ch09;StartB=30474877;EndB=30474877;Parent=SYN304;VarType=ShV;DupType=.
ch09	25957364	SNP496678	T	A	.	PASS	END=25957364;ChrB=ch09;StartB=30474881;EndB=30474881;Parent=SYN304;VarType=ShV;DupType=.
ch09	25957366	SNP496679	G	T	.	PASS	END=25957366;ChrB=ch09;StartB=30474883;EndB=30474883;Parent=SYN304;VarType=ShV;DupType=.
ch09	25957372	SNP496680	G	T	.	PASS	END=25957372;ChrB=ch09;StartB=30474889;EndB=30474889;Parent=SYN304;VarType=ShV;DupType=.
ch09	25957397	SNP496681	T	C	.	PASS	END=25957397;ChrB=ch09;StartB=30474914;EndB=30474914;Parent=SYN304;VarType=ShV;DupType=.
ch09	25957402	SNP496682	C	G	.	PASS	END=25957402;ChrB=ch09;StartB=30474919;EndB=30474919;Parent=SYN304;VarType=ShV;DupType=.
ch09	25957430	SNP496683	T	A	.	PASS	END=25957430;ChrB=ch09;StartB=30474947;EndB=30474947;Parent=SYN304;VarType=ShV;DupType=.
ch09	25957444	SNP496684	G	T	.	PASS	END=25957444;ChrB=ch09;StartB=30474961;EndB=30474961;Parent=SYN304;VarType=ShV;DupType=.
ch09	25957453	SNP496685	T	C	.	PASS	END=25957453;ChrB=ch09;StartB=30474970;EndB=30474970;Parent=SYN304;VarType=ShV;DupType=.
ch09	25957457	SNP496686	T	C	.	PASS	END=25957457;ChrB=ch09;StartB=30474974;EndB=30474974;Parent=SYN304;VarType=ShV;DupType=.
ch09	25957458	SNP496687	G	C	.	PASS	END=25957458;ChrB=ch09;StartB=30474975;EndB=30474975;Parent=SYN304;VarType=ShV;DupType=.
ch09	25957471	SNP496688	A	G	.	PASS	END=25957471;ChrB=ch09;StartB=30474988;EndB=30474988;Parent=SYN304;VarType=ShV;DupType=.
ch09	25957490	SNP496689	A	G	.	PASS	END=25957490;ChrB=ch09;StartB=30475007;EndB=30475007;Parent=SYN304;VarType=ShV;DupType=.
ch09	25957502	SNP496690	C	A	.	PASS	END=25957502;ChrB=ch09;StartB=30475019;EndB=30475019;Parent=SYN304;VarType=ShV;DupType=.
ch09	25957504	SNP496691	C	T	.	PASS	END=25957504;ChrB=ch09;StartB=30475021;EndB=30475021;Parent=SYN304;VarType=ShV;DupType=.
ch09	25957508	SNP496692	A	T	.	PASS	END=25957508;ChrB=ch09;StartB=30475025;EndB=30475025;Parent=SYN304;VarType=ShV;DupType=.
ch09	25957511	SNP496693	G	T	.	PASS	END=25957511;ChrB=ch09;StartB=30475028;EndB=30475028;Parent=SYN304;VarType=ShV;DupType=.
ch09	25957543	SNP496694	G	T	.	PASS	END=25957543;ChrB=ch09;StartB=30475060;EndB=30475060;Parent=SYN304;VarType=ShV;DupType=.
ch09	25957586	SNP496695	C	T	.	PASS	END=25957586;ChrB=ch09;StartB=30475103;EndB=30475103;Parent=SYN304;VarType=ShV;DupType=.
ch09	25957638	SNP496696	C	G	.	PASS	END=25957638;ChrB=ch09;StartB=30475155;EndB=30475155;Parent=SYN304;VarType=ShV;DupType=.
ch09	25957677	DEL496697	CT	C	.	PASS	END=25957678;ChrB=ch09;StartB=30475194;EndB=30475194;Parent=SYN304;VarType=ShV;DupType=.
ch09	25957725	SNP496698	T	A	.	PASS	END=25957725;ChrB=ch09;StartB=30475241;EndB=30475241;Parent=SYN304;VarType=ShV;DupType=.
ch09	25957744	SNP496699	A	C	.	PASS	END=25957744;ChrB=ch09;StartB=30475260;EndB=30475260;Parent=SYN304;VarType=ShV;DupType=.
ch09	25957842	SNP496700	A	G	.	PASS	END=25957842;ChrB=ch09;StartB=30475358;EndB=30475358;Parent=SYN304;VarType=ShV;DupType=.
ch09	25957859	SNP496701	A	C	.	PASS	END=25957859;ChrB=ch09;StartB=30475375;EndB=30475375;Parent=SYN304;VarType=ShV;DupType=.
ch09	25957860	SNP496702	A	G	.	PASS	END=25957860;ChrB=ch09;StartB=30475376;EndB=30475376;Parent=SYN304;VarType=ShV;DupType=.
ch09	25957884	SNP496703	T	C	.	PASS	END=25957884;ChrB=ch09;StartB=30475400;EndB=30475400;Parent=SYN304;VarType=ShV;DupType=.
ch09	25957912	SNP496704	C	G	.	PASS	END=25957912;ChrB=ch09;StartB=30475428;EndB=30475428;Parent=SYN304;VarType=ShV;DupType=.
ch09	25957918	SNP496705	C	T	.	PASS	END=25957918;ChrB=ch09;StartB=30475434;EndB=30475434;Parent=SYN304;VarType=ShV;DupType=.
ch09	25957958	SNP496706	A	C	.	PASS	END=25957958;ChrB=ch09;StartB=30475474;EndB=30475474;Parent=SYN304;VarType=ShV;DupType=.
ch09	25958037	SNP496707	G	T	.	PASS	END=25958037;ChrB=ch09;StartB=30475553;EndB=30475553;Parent=SYN304;VarType=ShV;DupType=.
ch09	25958043	SNP496708	T	C	.	PASS	END=25958043;ChrB=ch09;StartB=30475559;EndB=30475559;Parent=SYN304;VarType=ShV;DupType=.
ch09	25958059	SNP496709	T	C	.	PASS	END=25958059;ChrB=ch09;StartB=30475575;EndB=30475575;Parent=SYN304;VarType=ShV;DupType=.
ch09	25958086	SNP496710	G	A	.	PASS	END=25958086;ChrB=ch09;StartB=30475602;EndB=30475602;Parent=SYN304;VarType=ShV;DupType=.
ch09	25958119	SNP496711	C	T	.	PASS	END=25958119;ChrB=ch09;StartB=30475635;EndB=30475635;Parent=SYN304;VarType=ShV;DupType=.
ch09	25958162	SNP496712	C	G	.	PASS	END=25958162;ChrB=ch09;StartB=30475678;EndB=30475678;Parent=SYN304;VarType=ShV;DupType=.
ch09	25958164	INS496713	T	TA	.	PASS	END=25958164;ChrB=ch09;StartB=30475680;EndB=30475681;Parent=SYN304;VarType=ShV;DupType=.
ch09	25958165	SNP496714	C	G	.	PASS	END=25958165;ChrB=ch09;StartB=30475682;EndB=30475682;Parent=SYN304;VarType=ShV;DupType=.
ch09	25958169	SNP496715	C	G	.	PASS	END=25958169;ChrB=ch09;StartB=30475686;EndB=30475686;Parent=SYN304;VarType=ShV;DupType=.
ch09	25958198	SNP496716	T	C	.	PASS	END=25958198;ChrB=ch09;StartB=30475715;EndB=30475715;Parent=SYN304;VarType=ShV;DupType=.
ch09	25958199	SNP496717	G	A	.	PASS	END=25958199;ChrB=ch09;StartB=30475716;EndB=30475716;Parent=SYN304;VarType=ShV;DupType=.
ch09	25958236	SNP496718	A	C	.	PASS	END=25958236;ChrB=ch09;StartB=30475753;EndB=30475753;Parent=SYN304;VarType=ShV;DupType=.
ch09	25958250	SNP496719	T	G	.	PASS	END=25958250;ChrB=ch09;StartB=30475767;EndB=30475767;Parent=SYN304;VarType=ShV;DupType=.
ch09	25958269	SNP496720	A	G	.	PASS	END=25958269;ChrB=ch09;StartB=30475786;EndB=30475786;Parent=SYN304;VarType=ShV;DupType=.
ch09	25958272	SNP496721	C	T	.	PASS	END=25958272;ChrB=ch09;StartB=30475789;EndB=30475789;Parent=SYN304;VarType=ShV;DupType=.
ch09	25958274	SNP496722	C	A	.	PASS	END=25958274;ChrB=ch09;StartB=30475791;EndB=30475791;Parent=SYN304;VarType=ShV;DupType=.
ch09	25958277	SNP496723	A	C	.	PASS	END=25958277;ChrB=ch09;StartB=30475794;EndB=30475794;Parent=SYN304;VarType=ShV;DupType=.
ch09	25958280	SNP496724	A	G	.	PASS	END=25958280;ChrB=ch09;StartB=30475797;EndB=30475797;Parent=SYN304;VarType=ShV;DupType=.
ch09	25958298	SNP496725	C	T	.	PASS	END=25958298;ChrB=ch09;StartB=30475815;EndB=30475815;Parent=SYN304;VarType=ShV;DupType=.
ch09	25958314	SNP496726	G	A	.	PASS	END=25958314;ChrB=ch09;StartB=30475831;EndB=30475831;Parent=SYN304;VarType=ShV;DupType=.
ch09	25958339	SNP496727	C	T	.	PASS	END=25958339;ChrB=ch09;StartB=30475856;EndB=30475856;Parent=SYN304;VarType=ShV;DupType=.
ch09	25958356	SNP496728	G	T	.	PASS	END=25958356;ChrB=ch09;StartB=30475873;EndB=30475873;Parent=SYN304;VarType=ShV;DupType=.
ch09	25958360	SNP496729	C	G	.	PASS	END=25958360;ChrB=ch09;StartB=30475877;EndB=30475877;Parent=SYN304;VarType=ShV;DupType=.
ch09	25958368	SNP496730	G	A	.	PASS	END=25958368;ChrB=ch09;StartB=30475885;EndB=30475885;Parent=SYN304;VarType=ShV;DupType=.
ch09	25958372	SNP496731	T	A	.	PASS	END=25958372;ChrB=ch09;StartB=30475889;EndB=30475889;Parent=SYN304;VarType=ShV;DupType=.
ch09	25958373	SNP496732	C	T	.	PASS	END=25958373;ChrB=ch09;StartB=30475890;EndB=30475890;Parent=SYN304;VarType=ShV;DupType=.
ch09	25958384	SNP496733	A	G	.	PASS	END=25958384;ChrB=ch09;StartB=30475901;EndB=30475901;Parent=SYN304;VarType=ShV;DupType=.
ch09	25958424	SNP496734	T	C	.	PASS	END=25958424;ChrB=ch09;StartB=30475941;EndB=30475941;Parent=SYN304;VarType=ShV;DupType=.
ch09	25958478	SNP496735	C	T	.	PASS	END=25958478;ChrB=ch09;StartB=30475995;EndB=30475995;Parent=SYN304;VarType=ShV;DupType=.
ch09	25958500	SNP496736	T	A	.	PASS	END=25958500;ChrB=ch09;StartB=30476017;EndB=30476017;Parent=SYN304;VarType=ShV;DupType=.
ch09	25958513	SNP496737	A	C	.	PASS	END=25958513;ChrB=ch09;StartB=30476030;EndB=30476030;Parent=SYN304;VarType=ShV;DupType=.
ch09	25958528	SNP496738	C	A	.	PASS	END=25958528;ChrB=ch09;StartB=30476045;EndB=30476045;Parent=SYN304;VarType=ShV;DupType=.
ch09	25958551	SNP496739	G	A	.	PASS	END=25958551;ChrB=ch09;StartB=30476068;EndB=30476068;Parent=SYN304;VarType=ShV;DupType=.
ch09	25958573	SNP496740	T	C	.	PASS	END=25958573;ChrB=ch09;StartB=30476090;EndB=30476090;Parent=SYN304;VarType=ShV;DupType=.
ch09	25958582	SNP496741	A	G	.	PASS	END=25958582;ChrB=ch09;StartB=30476099;EndB=30476099;Parent=SYN304;VarType=ShV;DupType=.
ch09	25958664	SNP496742	T	A	.	PASS	END=25958664;ChrB=ch09;StartB=30476181;EndB=30476181;Parent=SYN304;VarType=ShV;DupType=.
ch09	25958687	SNP496743	A	G	.	PASS	END=25958687;ChrB=ch09;StartB=30476204;EndB=30476204;Parent=SYN304;VarType=ShV;DupType=.
ch09	25958695	SNP496744	G	T	.	PASS	END=25958695;ChrB=ch09;StartB=30476212;EndB=30476212;Parent=SYN304;VarType=ShV;DupType=.
ch09	25958720	SNP496745	A	G	.	PASS	END=25958720;ChrB=ch09;StartB=30476237;EndB=30476237;Parent=SYN304;VarType=ShV;DupType=.
ch09	25958729	SNP496746	C	T	.	PASS	END=25958729;ChrB=ch09;StartB=30476246;EndB=30476246;Parent=SYN304;VarType=ShV;DupType=.
ch09	25958736	SNP496747	A	C	.	PASS	END=25958736;ChrB=ch09;StartB=30476253;EndB=30476253;Parent=SYN304;VarType=ShV;DupType=.
ch09	25958747	SNP496748	A	T	.	PASS	END=25958747;ChrB=ch09;StartB=30476264;EndB=30476264;Parent=SYN304;VarType=ShV;DupType=.
ch09	25958808	SNP496749	C	A	.	PASS	END=25958808;ChrB=ch09;StartB=30476325;EndB=30476325;Parent=SYN304;VarType=ShV;DupType=.
ch09	25958809	SNP496750	T	C	.	PASS	END=25958809;ChrB=ch09;StartB=30476326;EndB=30476326;Parent=SYN304;VarType=ShV;DupType=.
ch09	25958873	SNP496751	C	A	.	PASS	END=25958873;ChrB=ch09;StartB=30476390;EndB=30476390;Parent=SYN304;VarType=ShV;DupType=.
ch09	25958901	SNP496752	A	T	.	PASS	END=25958901;ChrB=ch09;StartB=30476418;EndB=30476418;Parent=SYN304;VarType=ShV;DupType=.
ch09	25958916	SNP496753	A	C	.	PASS	END=25958916;ChrB=ch09;StartB=30476433;EndB=30476433;Parent=SYN304;VarType=ShV;DupType=.
ch09	25959017	SNP496754	A	G	.	PASS	END=25959017;ChrB=ch09;StartB=30476534;EndB=30476534;Parent=SYN304;VarType=ShV;DupType=.
ch09	25959019	SNP496755	C	A	.	PASS	END=25959019;ChrB=ch09;StartB=30476536;EndB=30476536;Parent=SYN304;VarType=ShV;DupType=.
ch09	25959117	SNP496756	T	C	.	PASS	END=25959117;ChrB=ch09;StartB=30476634;EndB=30476634;Parent=SYN304;VarType=ShV;DupType=.
ch09	25959145	SNP496757	A	C	.	PASS	END=25959145;ChrB=ch09;StartB=30476662;EndB=30476662;Parent=SYN304;VarType=ShV;DupType=.
ch09	25959171	SNP496758	G	A	.	PASS	END=25959171;ChrB=ch09;StartB=30476688;EndB=30476688;Parent=SYN304;VarType=ShV;DupType=.
ch09	25959206	SNP496759	A	C	.	PASS	END=25959206;ChrB=ch09;StartB=30476723;EndB=30476723;Parent=SYN304;VarType=ShV;DupType=.
ch09	25959220	SNP496760	A	G	.	PASS	END=25959220;ChrB=ch09;StartB=30476737;EndB=30476737;Parent=SYN304;VarType=ShV;DupType=.
ch09	25959221	SNP496761	T	C	.	PASS	END=25959221;ChrB=ch09;StartB=30476738;EndB=30476738;Parent=SYN304;VarType=ShV;DupType=.
ch09	25959230	DEL496762	GA	G	.	PASS	END=25959231;ChrB=ch09;StartB=30476747;EndB=30476747;Parent=SYN304;VarType=ShV;DupType=.
ch09	25959262	SNP496763	C	T	.	PASS	END=25959262;ChrB=ch09;StartB=30476778;EndB=30476778;Parent=SYN304;VarType=ShV;DupType=.
ch09	25959275	SNP496764	A	C	.	PASS	END=25959275;ChrB=ch09;StartB=30476791;EndB=30476791;Parent=SYN304;VarType=ShV;DupType=.
ch09	25959290	SNP496765	G	T	.	PASS	END=25959290;ChrB=ch09;StartB=30476806;EndB=30476806;Parent=SYN304;VarType=ShV;DupType=.
ch09	25959323	SNP496766	T	A	.	PASS	END=25959323;ChrB=ch09;StartB=30476839;EndB=30476839;Parent=SYN304;VarType=ShV;DupType=.
ch09	25959370	SNP496767	T	C	.	PASS	END=25959370;ChrB=ch09;StartB=30476886;EndB=30476886;Parent=SYN304;VarType=ShV;DupType=.
ch09	25959372	SNP496768	A	G	.	PASS	END=25959372;ChrB=ch09;StartB=30476888;EndB=30476888;Parent=SYN304;VarType=ShV;DupType=.
ch09	25959393	SNP496769	A	C	.	PASS	END=25959393;ChrB=ch09;StartB=30476909;EndB=30476909;Parent=SYN304;VarType=ShV;DupType=.
ch09	25959407	SNP496770	C	T	.	PASS	END=25959407;ChrB=ch09;StartB=30476923;EndB=30476923;Parent=SYN304;VarType=ShV;DupType=.
ch09	25959422	SNP496771	C	G	.	PASS	END=25959422;ChrB=ch09;StartB=30476938;EndB=30476938;Parent=SYN304;VarType=ShV;DupType=.
ch09	25959423	SNP496772	G	C	.	PASS	END=25959423;ChrB=ch09;StartB=30476939;EndB=30476939;Parent=SYN304;VarType=ShV;DupType=.
ch09	25959446	SNP496773	G	A	.	PASS	END=25959446;ChrB=ch09;StartB=30476962;EndB=30476962;Parent=SYN304;VarType=ShV;DupType=.
ch09	25959456	SNP496774	A	G	.	PASS	END=25959456;ChrB=ch09;StartB=30476972;EndB=30476972;Parent=SYN304;VarType=ShV;DupType=.
ch09	25959473	SNP496775	T	G	.	PASS	END=25959473;ChrB=ch09;StartB=30476989;EndB=30476989;Parent=SYN304;VarType=ShV;DupType=.
ch09	25959483	SNP496776	G	T	.	PASS	END=25959483;ChrB=ch09;StartB=30476999;EndB=30476999;Parent=SYN304;VarType=ShV;DupType=.
ch09	25959492	SNP496777	G	C	.	PASS	END=25959492;ChrB=ch09;StartB=30477008;EndB=30477008;Parent=SYN304;VarType=ShV;DupType=.
ch09	25959518	SNP496778	T	C	.	PASS	END=25959518;ChrB=ch09;StartB=30477034;EndB=30477034;Parent=SYN304;VarType=ShV;DupType=.
ch09	25959531	SNP496779	T	G	.	PASS	END=25959531;ChrB=ch09;StartB=30477047;EndB=30477047;Parent=SYN304;VarType=ShV;DupType=.
ch09	25959538	SNP496780	C	A	.	PASS	END=25959538;ChrB=ch09;StartB=30477054;EndB=30477054;Parent=SYN304;VarType=ShV;DupType=.
ch09	25959583	SNP496781	T	C	.	PASS	END=25959583;ChrB=ch09;StartB=30477099;EndB=30477099;Parent=SYN304;VarType=ShV;DupType=.
ch09	25959631	SNP496782	T	C	.	PASS	END=25959631;ChrB=ch09;StartB=30477147;EndB=30477147;Parent=SYN304;VarType=ShV;DupType=.
ch09	25959699	DEL496783	AT	A	.	PASS	END=25959700;ChrB=ch09;StartB=30477215;EndB=30477215;Parent=SYN304;VarType=ShV;DupType=.
ch09	25959712	SNP496784	G	T	.	PASS	END=25959712;ChrB=ch09;StartB=30477227;EndB=30477227;Parent=SYN304;VarType=ShV;DupType=.
ch09	25959762	SNP496785	T	G	.	PASS	END=25959762;ChrB=ch09;StartB=30477277;EndB=30477277;Parent=SYN304;VarType=ShV;DupType=.
ch09	25959773	SNP496786	G	C	.	PASS	END=25959773;ChrB=ch09;StartB=30477288;EndB=30477288;Parent=SYN304;VarType=ShV;DupType=.
ch09	25959792	SNP496787	T	G	.	PASS	END=25959792;ChrB=ch09;StartB=30477307;EndB=30477307;Parent=SYN304;VarType=ShV;DupType=.
ch09	25959828	SNP496788	C	T	.	PASS	END=25959828;ChrB=ch09;StartB=30477343;EndB=30477343;Parent=SYN304;VarType=ShV;DupType=.
ch09	25959831	SNP496789	A	T	.	PASS	END=25959831;ChrB=ch09;StartB=30477346;EndB=30477346;Parent=SYN304;VarType=ShV;DupType=.
ch09	25959858	SNP496790	T	A	.	PASS	END=25959858;ChrB=ch09;StartB=30477373;EndB=30477373;Parent=SYN304;VarType=ShV;DupType=.
ch09	25959871	SNP496791	A	C	.	PASS	END=25959871;ChrB=ch09;StartB=30477386;EndB=30477386;Parent=SYN304;VarType=ShV;DupType=.
ch09	25959896	SNP496792	T	G	.	PASS	END=25959896;ChrB=ch09;StartB=30477411;EndB=30477411;Parent=SYN304;VarType=ShV;DupType=.
ch09	25959912	SNP496793	T	A	.	PASS	END=25959912;ChrB=ch09;StartB=30477427;EndB=30477427;Parent=SYN304;VarType=ShV;DupType=.
ch09	25959940	SNP496794	T	C	.	PASS	END=25959940;ChrB=ch09;StartB=30477455;EndB=30477455;Parent=SYN304;VarType=ShV;DupType=.
ch09	25959955	SNP496795	A	T	.	PASS	END=25959955;ChrB=ch09;StartB=30477470;EndB=30477470;Parent=SYN304;VarType=ShV;DupType=.
ch09	25959978	SNP496796	A	C	.	PASS	END=25959978;ChrB=ch09;StartB=30477493;EndB=30477493;Parent=SYN304;VarType=ShV;DupType=.
ch09	25960008	SNP496797	A	G	.	PASS	END=25960008;ChrB=ch09;StartB=30477523;EndB=30477523;Parent=SYN304;VarType=ShV;DupType=.
ch09	25960073	SNP496798	C	A	.	PASS	END=25960073;ChrB=ch09;StartB=30477588;EndB=30477588;Parent=SYN304;VarType=ShV;DupType=.
ch09	25960093	INS496799	G	GA	.	PASS	END=25960093;ChrB=ch09;StartB=30477608;EndB=30477609;Parent=SYN304;VarType=ShV;DupType=.
ch09	25960098	SNP496800	C	T	.	PASS	END=25960098;ChrB=ch09;StartB=30477614;EndB=30477614;Parent=SYN304;VarType=ShV;DupType=.
ch09	25960124	SNP496801	T	G	.	PASS	END=25960124;ChrB=ch09;StartB=30477640;EndB=30477640;Parent=SYN304;VarType=ShV;DupType=.
ch09	25960158	SNP496802	C	G	.	PASS	END=25960158;ChrB=ch09;StartB=30477674;EndB=30477674;Parent=SYN304;VarType=ShV;DupType=.
ch09	25960222	SNP496803	C	G	.	PASS	END=25960222;ChrB=ch09;StartB=30477738;EndB=30477738;Parent=SYN304;VarType=ShV;DupType=.
ch09	25960227	SNP496804	T	G	.	PASS	END=25960227;ChrB=ch09;StartB=30477743;EndB=30477743;Parent=SYN304;VarType=ShV;DupType=.
ch09	25960251	SNP496805	G	A	.	PASS	END=25960251;ChrB=ch09;StartB=30477767;EndB=30477767;Parent=SYN304;VarType=ShV;DupType=.
ch09	25960253	SNP496806	A	T	.	PASS	END=25960253;ChrB=ch09;StartB=30477769;EndB=30477769;Parent=SYN304;VarType=ShV;DupType=.
ch09	25960257	SNP496807	C	T	.	PASS	END=25960257;ChrB=ch09;StartB=30477773;EndB=30477773;Parent=SYN304;VarType=ShV;DupType=.
ch09	25960284	INS496808	C	CAT	.	PASS	END=25960284;ChrB=ch09;StartB=30477800;EndB=30477802;Parent=SYN304;VarType=ShV;DupType=.
ch09	25960310	SNP496809	A	G	.	PASS	END=25960310;ChrB=ch09;StartB=30477828;EndB=30477828;Parent=SYN304;VarType=ShV;DupType=.
ch09	25960328	SNP496810	T	C	.	PASS	END=25960328;ChrB=ch09;StartB=30477846;EndB=30477846;Parent=SYN304;VarType=ShV;DupType=.
ch09	25960350	SNP496811	T	A	.	PASS	END=25960350;ChrB=ch09;StartB=30477868;EndB=30477868;Parent=SYN304;VarType=ShV;DupType=.
ch09	25960363	SNP496812	T	C	.	PASS	END=25960363;ChrB=ch09;StartB=30477881;EndB=30477881;Parent=SYN304;VarType=ShV;DupType=.
ch09	25960387	SNP496813	T	A	.	PASS	END=25960387;ChrB=ch09;StartB=30477905;EndB=30477905;Parent=SYN304;VarType=ShV;DupType=.
ch09	25960389	SNP496814	A	G	.	PASS	END=25960389;ChrB=ch09;StartB=30477907;EndB=30477907;Parent=SYN304;VarType=ShV;DupType=.
ch09	25960423	SNP496815	C	G	.	PASS	END=25960423;ChrB=ch09;StartB=30477941;EndB=30477941;Parent=SYN304;VarType=ShV;DupType=.
ch09	25960430	SNP496816	A	G	.	PASS	END=25960430;ChrB=ch09;StartB=30477948;EndB=30477948;Parent=SYN304;VarType=ShV;DupType=.
ch09	25960440	SNP496817	T	C	.	PASS	END=25960440;ChrB=ch09;StartB=30477958;EndB=30477958;Parent=SYN304;VarType=ShV;DupType=.
ch09	25960442	SNP496818	G	A	.	PASS	END=25960442;ChrB=ch09;StartB=30477960;EndB=30477960;Parent=SYN304;VarType=ShV;DupType=.
ch09	25960490	SNP496819	T	C	.	PASS	END=25960490;ChrB=ch09;StartB=30478008;EndB=30478008;Parent=SYN304;VarType=ShV;DupType=.
ch09	25960540	SNP496820	T	G	.	PASS	END=25960540;ChrB=ch09;StartB=30478058;EndB=30478058;Parent=SYN304;VarType=ShV;DupType=.
ch09	25960587	SNP496821	T	A	.	PASS	END=25960587;ChrB=ch09;StartB=30478105;EndB=30478105;Parent=SYN304;VarType=ShV;DupType=.
ch09	25960598	SNP496822	A	G	.	PASS	END=25960598;ChrB=ch09;StartB=30478116;EndB=30478116;Parent=SYN304;VarType=ShV;DupType=.
ch09	25960607	DEL496823	TTTAGCC	T	.	PASS	END=25960613;ChrB=ch09;StartB=30478125;EndB=30478125;Parent=SYN304;VarType=ShV;DupType=.
ch09	25960630	SNP496824	T	G	.	PASS	END=25960630;ChrB=ch09;StartB=30478142;EndB=30478142;Parent=SYN304;VarType=ShV;DupType=.
ch09	25960679	SNP496825	T	C	.	PASS	END=25960679;ChrB=ch09;StartB=30478191;EndB=30478191;Parent=SYN304;VarType=ShV;DupType=.
ch09	25960680	SNP496826	G	A	.	PASS	END=25960680;ChrB=ch09;StartB=30478192;EndB=30478192;Parent=SYN304;VarType=ShV;DupType=.
ch09	25960712	SNP496827	G	C	.	PASS	END=25960712;ChrB=ch09;StartB=30478224;EndB=30478224;Parent=SYN304;VarType=ShV;DupType=.
ch09	25960768	SNP496828	C	T	.	PASS	END=25960768;ChrB=ch09;StartB=30478280;EndB=30478280;Parent=SYN304;VarType=ShV;DupType=.
ch09	25960867	SNP496829	G	C	.	PASS	END=25960867;ChrB=ch09;StartB=30478379;EndB=30478379;Parent=SYN304;VarType=ShV;DupType=.
ch09	25960890	SNP496830	A	C	.	PASS	END=25960890;ChrB=ch09;StartB=30478402;EndB=30478402;Parent=SYN304;VarType=ShV;DupType=.
ch09	25960908	DEL496831	TC	T	.	PASS	END=25960909;ChrB=ch09;StartB=30478420;EndB=30478420;Parent=SYN304;VarType=ShV;DupType=.
ch09	25960910	SNP496832	A	G	.	PASS	END=25960910;ChrB=ch09;StartB=30478421;EndB=30478421;Parent=SYN304;VarType=ShV;DupType=.
ch09	25960913	SNP496833	T	C	.	PASS	END=25960913;ChrB=ch09;StartB=30478424;EndB=30478424;Parent=SYN304;VarType=ShV;DupType=.
ch09	25960921	SNP496834	C	G	.	PASS	END=25960921;ChrB=ch09;StartB=30478432;EndB=30478432;Parent=SYN304;VarType=ShV;DupType=.
ch09	25960999	SNP496835	T	C	.	PASS	END=25960999;ChrB=ch09;StartB=30478510;EndB=30478510;Parent=SYN304;VarType=ShV;DupType=.
ch09	25961006	SNP496836	G	T	.	PASS	END=25961006;ChrB=ch09;StartB=30478517;EndB=30478517;Parent=SYN304;VarType=ShV;DupType=.
ch09	25961013	SNP496837	G	C	.	PASS	END=25961013;ChrB=ch09;StartB=30478524;EndB=30478524;Parent=SYN304;VarType=ShV;DupType=.
ch09	25961041	SNP496838	C	G	.	PASS	END=25961041;ChrB=ch09;StartB=30478552;EndB=30478552;Parent=SYN304;VarType=ShV;DupType=.
ch09	25961049	DEL496839	AG	A	.	PASS	END=25961050;ChrB=ch09;StartB=30478560;EndB=30478560;Parent=SYN304;VarType=ShV;DupType=.
ch09	25961096	SNP496840	G	A	.	PASS	END=25961096;ChrB=ch09;StartB=30478606;EndB=30478606;Parent=SYN304;VarType=ShV;DupType=.
ch09	25961103	SNP496841	A	T	.	PASS	END=25961103;ChrB=ch09;StartB=30478613;EndB=30478613;Parent=SYN304;VarType=ShV;DupType=.
ch09	25961177	SNP496842	T	A	.	PASS	END=25961177;ChrB=ch09;StartB=30478687;EndB=30478687;Parent=SYN304;VarType=ShV;DupType=.
ch09	25961199	SNP496843	T	A	.	PASS	END=25961199;ChrB=ch09;StartB=30478709;EndB=30478709;Parent=SYN304;VarType=ShV;DupType=.
ch09	25961204	SNP496844	A	C	.	PASS	END=25961204;ChrB=ch09;StartB=30478714;EndB=30478714;Parent=SYN304;VarType=ShV;DupType=.
ch09	25961227	SNP496845	T	C	.	PASS	END=25961227;ChrB=ch09;StartB=30478737;EndB=30478737;Parent=SYN304;VarType=ShV;DupType=.
ch09	25961271	SNP496846	T	A	.	PASS	END=25961271;ChrB=ch09;StartB=30478781;EndB=30478781;Parent=SYN304;VarType=ShV;DupType=.
ch09	25961278	SNP496847	A	T	.	PASS	END=25961278;ChrB=ch09;StartB=30478788;EndB=30478788;Parent=SYN304;VarType=ShV;DupType=.
ch09	25961280	SNP496848	T	G	.	PASS	END=25961280;ChrB=ch09;StartB=30478790;EndB=30478790;Parent=SYN304;VarType=ShV;DupType=.
ch09	25961293	SNP496849	T	A	.	PASS	END=25961293;ChrB=ch09;StartB=30478803;EndB=30478803;Parent=SYN304;VarType=ShV;DupType=.
ch09	25961334	SNP496850	A	C	.	PASS	END=25961334;ChrB=ch09;StartB=30478844;EndB=30478844;Parent=SYN304;VarType=ShV;DupType=.
ch09	25961357	SNP496851	T	C	.	PASS	END=25961357;ChrB=ch09;StartB=30478867;EndB=30478867;Parent=SYN304;VarType=ShV;DupType=.
ch09	25961370	SNP496852	G	T	.	PASS	END=25961370;ChrB=ch09;StartB=30478880;EndB=30478880;Parent=SYN304;VarType=ShV;DupType=.
ch09	25961377	SNP496853	A	T	.	PASS	END=25961377;ChrB=ch09;StartB=30478887;EndB=30478887;Parent=SYN304;VarType=ShV;DupType=.
ch09	25961394	INS496854	G	GT	.	PASS	END=25961394;ChrB=ch09;StartB=30478904;EndB=30478905;Parent=SYN304;VarType=ShV;DupType=.
ch09	25961444	SNP496855	C	G	.	PASS	END=25961444;ChrB=ch09;StartB=30478955;EndB=30478955;Parent=SYN304;VarType=ShV;DupType=.
ch09	25961463	SNP496856	G	A	.	PASS	END=25961463;ChrB=ch09;StartB=30478974;EndB=30478974;Parent=SYN304;VarType=ShV;DupType=.
ch09	25961489	SNP496857	A	C	.	PASS	END=25961489;ChrB=ch09;StartB=30479000;EndB=30479000;Parent=SYN304;VarType=ShV;DupType=.
ch09	25961546	SNP496858	G	T	.	PASS	END=25961546;ChrB=ch09;StartB=30479057;EndB=30479057;Parent=SYN304;VarType=ShV;DupType=.
ch09	25961553	SNP496859	C	A	.	PASS	END=25961553;ChrB=ch09;StartB=30479064;EndB=30479064;Parent=SYN304;VarType=ShV;DupType=.
ch09	25961557	SNP496860	C	T	.	PASS	END=25961557;ChrB=ch09;StartB=30479068;EndB=30479068;Parent=SYN304;VarType=ShV;DupType=.
ch09	25961576	SNP496861	T	A	.	PASS	END=25961576;ChrB=ch09;StartB=30479087;EndB=30479087;Parent=SYN304;VarType=ShV;DupType=.
ch09	25961582	SNP496862	G	A	.	PASS	END=25961582;ChrB=ch09;StartB=30479093;EndB=30479093;Parent=SYN304;VarType=ShV;DupType=.
ch09	25961584	SNP496863	C	T	.	PASS	END=25961584;ChrB=ch09;StartB=30479095;EndB=30479095;Parent=SYN304;VarType=ShV;DupType=.
ch09	25961593	SNP496864	G	A	.	PASS	END=25961593;ChrB=ch09;StartB=30479104;EndB=30479104;Parent=SYN304;VarType=ShV;DupType=.
ch09	25961594	SNP496865	T	G	.	PASS	END=25961594;ChrB=ch09;StartB=30479105;EndB=30479105;Parent=SYN304;VarType=ShV;DupType=.
ch09	25961612	SNP496866	G	A	.	PASS	END=25961612;ChrB=ch09;StartB=30479123;EndB=30479123;Parent=SYN304;VarType=ShV;DupType=.
ch09	25961629	SNP496867	G	T	.	PASS	END=25961629;ChrB=ch09;StartB=30479140;EndB=30479140;Parent=SYN304;VarType=ShV;DupType=.
ch09	25961630	SNP496868	G	A	.	PASS	END=25961630;ChrB=ch09;StartB=30479141;EndB=30479141;Parent=SYN304;VarType=ShV;DupType=.
ch09	25961703	SNP496869	C	A	.	PASS	END=25961703;ChrB=ch09;StartB=30479214;EndB=30479214;Parent=SYN304;VarType=ShV;DupType=.
ch09	25961734	SNP496870	G	T	.	PASS	END=25961734;ChrB=ch09;StartB=30479245;EndB=30479245;Parent=SYN304;VarType=ShV;DupType=.
ch09	25961738	SNP496871	A	T	.	PASS	END=25961738;ChrB=ch09;StartB=30479249;EndB=30479249;Parent=SYN304;VarType=ShV;DupType=.
ch09	25961749	SNP496872	T	C	.	PASS	END=25961749;ChrB=ch09;StartB=30479260;EndB=30479260;Parent=SYN304;VarType=ShV;DupType=.
ch09	25961774	SNP496873	T	C	.	PASS	END=25961774;ChrB=ch09;StartB=30479285;EndB=30479285;Parent=SYN304;VarType=ShV;DupType=.
ch09	25961818	SNP496874	G	T	.	PASS	END=25961818;ChrB=ch09;StartB=30479329;EndB=30479329;Parent=SYN304;VarType=ShV;DupType=.
ch09	25961847	SNP496875	C	G	.	PASS	END=25961847;ChrB=ch09;StartB=30479358;EndB=30479358;Parent=SYN304;VarType=ShV;DupType=.
ch09	25961868	SNP496876	T	G	.	PASS	END=25961868;ChrB=ch09;StartB=30479379;EndB=30479379;Parent=SYN304;VarType=ShV;DupType=.
ch09	25961872	SNP496877	T	G	.	PASS	END=25961872;ChrB=ch09;StartB=30479383;EndB=30479383;Parent=SYN304;VarType=ShV;DupType=.
ch09	25961893	SNP496878	G	C	.	PASS	END=25961893;ChrB=ch09;StartB=30479404;EndB=30479404;Parent=SYN304;VarType=ShV;DupType=.
ch09	25961905	SNP496879	A	C	.	PASS	END=25961905;ChrB=ch09;StartB=30479416;EndB=30479416;Parent=SYN304;VarType=ShV;DupType=.
ch09	25961921	SNP496880	A	G	.	PASS	END=25961921;ChrB=ch09;StartB=30479432;EndB=30479432;Parent=SYN304;VarType=ShV;DupType=.
ch09	25962018	SNP496881	C	T	.	PASS	END=25962018;ChrB=ch09;StartB=30479529;EndB=30479529;Parent=SYN304;VarType=ShV;DupType=.
ch09	25962020	SNP496882	C	A	.	PASS	END=25962020;ChrB=ch09;StartB=30479531;EndB=30479531;Parent=SYN304;VarType=ShV;DupType=.
ch09	25962053	SNP496883	A	T	.	PASS	END=25962053;ChrB=ch09;StartB=30479564;EndB=30479564;Parent=SYN304;VarType=ShV;DupType=.
ch09	25962054	SNP496884	T	G	.	PASS	END=25962054;ChrB=ch09;StartB=30479565;EndB=30479565;Parent=SYN304;VarType=ShV;DupType=.
ch09	25962064	SNP496885	A	G	.	PASS	END=25962064;ChrB=ch09;StartB=30479575;EndB=30479575;Parent=SYN304;VarType=ShV;DupType=.
ch09	25962073	SNP496886	G	C	.	PASS	END=25962073;ChrB=ch09;StartB=30479584;EndB=30479584;Parent=SYN304;VarType=ShV;DupType=.
ch09	25962097	SNP496887	C	T	.	PASS	END=25962097;ChrB=ch09;StartB=30479608;EndB=30479608;Parent=SYN304;VarType=ShV;DupType=.
ch09	25962122	INS496888	G	GGCC	.	PASS	END=25962122;ChrB=ch09;StartB=30479633;EndB=30479636;Parent=SYN304;VarType=ShV;DupType=.
ch09	25962138	SNP496889	G	A	.	PASS	END=25962138;ChrB=ch09;StartB=30479652;EndB=30479652;Parent=SYN304;VarType=ShV;DupType=.
ch09	25962191	SNP496890	A	C	.	PASS	END=25962191;ChrB=ch09;StartB=30479705;EndB=30479705;Parent=SYN304;VarType=ShV;DupType=.
ch09	25962196	SNP496891	C	A	.	PASS	END=25962196;ChrB=ch09;StartB=30479710;EndB=30479710;Parent=SYN304;VarType=ShV;DupType=.
ch09	25962208	SNP496892	T	C	.	PASS	END=25962208;ChrB=ch09;StartB=30479722;EndB=30479722;Parent=SYN304;VarType=ShV;DupType=.
ch09	25962214	SNP496893	T	A	.	PASS	END=25962214;ChrB=ch09;StartB=30479728;EndB=30479728;Parent=SYN304;VarType=ShV;DupType=.
ch09	25962246	SNP496894	G	T	.	PASS	END=25962246;ChrB=ch09;StartB=30479760;EndB=30479760;Parent=SYN304;VarType=ShV;DupType=.
ch09	25962288	SNP496895	T	A	.	PASS	END=25962288;ChrB=ch09;StartB=30479802;EndB=30479802;Parent=SYN304;VarType=ShV;DupType=.
ch09	25962319	SNP496896	C	G	.	PASS	END=25962319;ChrB=ch09;StartB=30479833;EndB=30479833;Parent=SYN304;VarType=ShV;DupType=.
ch09	25962328	SNP496897	A	C	.	PASS	END=25962328;ChrB=ch09;StartB=30479842;EndB=30479842;Parent=SYN304;VarType=ShV;DupType=.
ch09	25962374	SNP496898	T	G	.	PASS	END=25962374;ChrB=ch09;StartB=30479888;EndB=30479888;Parent=SYN304;VarType=ShV;DupType=.
ch09	25962389	SNP496899	A	G	.	PASS	END=25962389;ChrB=ch09;StartB=30479903;EndB=30479903;Parent=SYN304;VarType=ShV;DupType=.
ch09	25962398	SNP496900	C	A	.	PASS	END=25962398;ChrB=ch09;StartB=30479912;EndB=30479912;Parent=SYN304;VarType=ShV;DupType=.
ch09	25962429	SNP496901	A	G	.	PASS	END=25962429;ChrB=ch09;StartB=30479943;EndB=30479943;Parent=SYN304;VarType=ShV;DupType=.
ch09	25962445	SNP496902	C	T	.	PASS	END=25962445;ChrB=ch09;StartB=30479959;EndB=30479959;Parent=SYN304;VarType=ShV;DupType=.
ch09	25962446	SNP496903	T	C	.	PASS	END=25962446;ChrB=ch09;StartB=30479960;EndB=30479960;Parent=SYN304;VarType=ShV;DupType=.
ch09	25962485	SNP496904	A	C	.	PASS	END=25962485;ChrB=ch09;StartB=30479999;EndB=30479999;Parent=SYN304;VarType=ShV;DupType=.
ch09	25962486	SNP496905	A	T	.	PASS	END=25962486;ChrB=ch09;StartB=30480000;EndB=30480000;Parent=SYN304;VarType=ShV;DupType=.
ch09	25962487	SNP496906	A	G	.	PASS	END=25962487;ChrB=ch09;StartB=30480001;EndB=30480001;Parent=SYN304;VarType=ShV;DupType=.
ch09	25962497	SNP496907	A	C	.	PASS	END=25962497;ChrB=ch09;StartB=30480011;EndB=30480011;Parent=SYN304;VarType=ShV;DupType=.
ch09	25962519	SNP496908	A	G	.	PASS	END=25962519;ChrB=ch09;StartB=30480033;EndB=30480033;Parent=SYN304;VarType=ShV;DupType=.
ch09	25962537	SNP496909	C	A	.	PASS	END=25962537;ChrB=ch09;StartB=30480051;EndB=30480051;Parent=SYN304;VarType=ShV;DupType=.
ch09	25962552	SNP496910	G	T	.	PASS	END=25962552;ChrB=ch09;StartB=30480066;EndB=30480066;Parent=SYN304;VarType=ShV;DupType=.
ch09	25962583	SNP496911	C	A	.	PASS	END=25962583;ChrB=ch09;StartB=30480097;EndB=30480097;Parent=SYN304;VarType=ShV;DupType=.
ch09	25962587	SNP496912	T	C	.	PASS	END=25962587;ChrB=ch09;StartB=30480101;EndB=30480101;Parent=SYN304;VarType=ShV;DupType=.
ch09	25962651	SNP496913	T	C	.	PASS	END=25962651;ChrB=ch09;StartB=30480165;EndB=30480165;Parent=SYN304;VarType=ShV;DupType=.
ch09	25962696	SNP496914	A	C	.	PASS	END=25962696;ChrB=ch09;StartB=30480210;EndB=30480210;Parent=SYN304;VarType=ShV;DupType=.
ch09	25962727	SNP496915	C	A	.	PASS	END=25962727;ChrB=ch09;StartB=30480241;EndB=30480241;Parent=SYN304;VarType=ShV;DupType=.
ch09	25962733	SNP496916	C	G	.	PASS	END=25962733;ChrB=ch09;StartB=30480247;EndB=30480247;Parent=SYN304;VarType=ShV;DupType=.
ch09	25962753	SNP496917	T	G	.	PASS	END=25962753;ChrB=ch09;StartB=30480267;EndB=30480267;Parent=SYN304;VarType=ShV;DupType=.
ch09	25962796	SNP496918	C	A	.	PASS	END=25962796;ChrB=ch09;StartB=30480310;EndB=30480310;Parent=SYN304;VarType=ShV;DupType=.
ch09	25962915	SNP496919	T	C	.	PASS	END=25962915;ChrB=ch09;StartB=30480429;EndB=30480429;Parent=SYN304;VarType=ShV;DupType=.
ch09	25962917	SNP496920	G	C	.	PASS	END=25962917;ChrB=ch09;StartB=30480431;EndB=30480431;Parent=SYN304;VarType=ShV;DupType=.
ch09	25962933	SNP496921	C	A	.	PASS	END=25962933;ChrB=ch09;StartB=30480447;EndB=30480447;Parent=SYN304;VarType=ShV;DupType=.
ch09	25963031	SNP496922	A	G	.	PASS	END=25963031;ChrB=ch09;StartB=30480545;EndB=30480545;Parent=SYN304;VarType=ShV;DupType=.
ch09	25963119	SNP496923	C	T	.	PASS	END=25963119;ChrB=ch09;StartB=30480633;EndB=30480633;Parent=SYN304;VarType=ShV;DupType=.
ch09	25963161	SNP496924	A	C	.	PASS	END=25963161;ChrB=ch09;StartB=30480675;EndB=30480675;Parent=SYN304;VarType=ShV;DupType=.
ch09	25963165	SNP496925	A	G	.	PASS	END=25963165;ChrB=ch09;StartB=30480679;EndB=30480679;Parent=SYN304;VarType=ShV;DupType=.
ch09	25963169	SNP496926	G	A	.	PASS	END=25963169;ChrB=ch09;StartB=30480683;EndB=30480683;Parent=SYN304;VarType=ShV;DupType=.
ch09	25963178	SNP496927	C	A	.	PASS	END=25963178;ChrB=ch09;StartB=30480692;EndB=30480692;Parent=SYN304;VarType=ShV;DupType=.
ch09	25963198	SNP496928	A	G	.	PASS	END=25963198;ChrB=ch09;StartB=30480712;EndB=30480712;Parent=SYN304;VarType=ShV;DupType=.
ch09	25963240	SNP496929	C	A	.	PASS	END=25963240;ChrB=ch09;StartB=30480754;EndB=30480754;Parent=SYN304;VarType=ShV;DupType=.
ch09	25963257	SNP496930	G	A	.	PASS	END=25963257;ChrB=ch09;StartB=30480771;EndB=30480771;Parent=SYN304;VarType=ShV;DupType=.
ch09	25963300	SNP496931	C	G	.	PASS	END=25963300;ChrB=ch09;StartB=30480814;EndB=30480814;Parent=SYN304;VarType=ShV;DupType=.
ch09	25963306	SNP496932	T	G	.	PASS	END=25963306;ChrB=ch09;StartB=30480820;EndB=30480820;Parent=SYN304;VarType=ShV;DupType=.
ch09	25963345	SNP496933	C	A	.	PASS	END=25963345;ChrB=ch09;StartB=30480859;EndB=30480859;Parent=SYN304;VarType=ShV;DupType=.
ch09	25963347	SNP496934	T	C	.	PASS	END=25963347;ChrB=ch09;StartB=30480861;EndB=30480861;Parent=SYN304;VarType=ShV;DupType=.
ch09	25963351	SNP496935	G	C	.	PASS	END=25963351;ChrB=ch09;StartB=30480865;EndB=30480865;Parent=SYN304;VarType=ShV;DupType=.
ch09	25963364	SNP496936	G	A	.	PASS	END=25963364;ChrB=ch09;StartB=30480878;EndB=30480878;Parent=SYN304;VarType=ShV;DupType=.
ch09	25963366	SNP496937	A	G	.	PASS	END=25963366;ChrB=ch09;StartB=30480880;EndB=30480880;Parent=SYN304;VarType=ShV;DupType=.
ch09	25963388	SNP496938	C	T	.	PASS	END=25963388;ChrB=ch09;StartB=30480902;EndB=30480902;Parent=SYN304;VarType=ShV;DupType=.
ch09	25963402	SNP496939	T	C	.	PASS	END=25963402;ChrB=ch09;StartB=30480916;EndB=30480916;Parent=SYN304;VarType=ShV;DupType=.
ch09	25963406	SNP496940	A	G	.	PASS	END=25963406;ChrB=ch09;StartB=30480920;EndB=30480920;Parent=SYN304;VarType=ShV;DupType=.
ch09	25963419	SNP496941	C	G	.	PASS	END=25963419;ChrB=ch09;StartB=30480933;EndB=30480933;Parent=SYN304;VarType=ShV;DupType=.
ch09	25963432	SNP496942	A	G	.	PASS	END=25963432;ChrB=ch09;StartB=30480946;EndB=30480946;Parent=SYN304;VarType=ShV;DupType=.
ch09	25963437	SNP496943	A	G	.	PASS	END=25963437;ChrB=ch09;StartB=30480951;EndB=30480951;Parent=SYN304;VarType=ShV;DupType=.
ch09	25963466	SNP496944	T	C	.	PASS	END=25963466;ChrB=ch09;StartB=30480980;EndB=30480980;Parent=SYN304;VarType=ShV;DupType=.
ch09	25963490	SNP496945	C	A	.	PASS	END=25963490;ChrB=ch09;StartB=30481004;EndB=30481004;Parent=SYN304;VarType=ShV;DupType=.
ch09	25963505	SNP496946	G	T	.	PASS	END=25963505;ChrB=ch09;StartB=30481019;EndB=30481019;Parent=SYN304;VarType=ShV;DupType=.
ch09	25963516	SNP496947	A	G	.	PASS	END=25963516;ChrB=ch09;StartB=30481030;EndB=30481030;Parent=SYN304;VarType=ShV;DupType=.
ch09	25963554	SNP496948	C	T	.	PASS	END=25963554;ChrB=ch09;StartB=30481068;EndB=30481068;Parent=SYN304;VarType=ShV;DupType=.
ch09	25963555	SNP496949	A	G	.	PASS	END=25963555;ChrB=ch09;StartB=30481069;EndB=30481069;Parent=SYN304;VarType=ShV;DupType=.
ch09	25963562	SNP496950	A	T	.	PASS	END=25963562;ChrB=ch09;StartB=30481076;EndB=30481076;Parent=SYN304;VarType=ShV;DupType=.
ch09	25963607	SNP496951	G	T	.	PASS	END=25963607;ChrB=ch09;StartB=30481121;EndB=30481121;Parent=SYN304;VarType=ShV;DupType=.
ch09	25963610	SNP496952	A	T	.	PASS	END=25963610;ChrB=ch09;StartB=30481124;EndB=30481124;Parent=SYN304;VarType=ShV;DupType=.
ch09	25963630	SNP496953	A	G	.	PASS	END=25963630;ChrB=ch09;StartB=30481144;EndB=30481144;Parent=SYN304;VarType=ShV;DupType=.
ch09	25963634	SNP496954	C	T	.	PASS	END=25963634;ChrB=ch09;StartB=30481148;EndB=30481148;Parent=SYN304;VarType=ShV;DupType=.
ch09	25963664	SNP496955	T	C	.	PASS	END=25963664;ChrB=ch09;StartB=30481178;EndB=30481178;Parent=SYN304;VarType=ShV;DupType=.
ch09	25963665	SNP496956	T	C	.	PASS	END=25963665;ChrB=ch09;StartB=30481179;EndB=30481179;Parent=SYN304;VarType=ShV;DupType=.
ch09	25963671	SNP496957	T	C	.	PASS	END=25963671;ChrB=ch09;StartB=30481185;EndB=30481185;Parent=SYN304;VarType=ShV;DupType=.
ch09	25963672	SNP496958	G	A	.	PASS	END=25963672;ChrB=ch09;StartB=30481186;EndB=30481186;Parent=SYN304;VarType=ShV;DupType=.
ch09	25963681	SNP496959	A	G	.	PASS	END=25963681;ChrB=ch09;StartB=30481195;EndB=30481195;Parent=SYN304;VarType=ShV;DupType=.
ch09	25963686	SNP496960	G	T	.	PASS	END=25963686;ChrB=ch09;StartB=30481200;EndB=30481200;Parent=SYN304;VarType=ShV;DupType=.
ch09	25963689	SNP496961	T	C	.	PASS	END=25963689;ChrB=ch09;StartB=30481203;EndB=30481203;Parent=SYN304;VarType=ShV;DupType=.
ch09	25963755	SNP496962	A	C	.	PASS	END=25963755;ChrB=ch09;StartB=30481269;EndB=30481269;Parent=SYN304;VarType=ShV;DupType=.
ch09	25963759	SNP496963	T	C	.	PASS	END=25963759;ChrB=ch09;StartB=30481273;EndB=30481273;Parent=SYN304;VarType=ShV;DupType=.
ch09	25963769	SNP496964	A	G	.	PASS	END=25963769;ChrB=ch09;StartB=30481283;EndB=30481283;Parent=SYN304;VarType=ShV;DupType=.
ch09	25963778	SNP496965	A	G	.	PASS	END=25963778;ChrB=ch09;StartB=30481292;EndB=30481292;Parent=SYN304;VarType=ShV;DupType=.
ch09	25963790	SNP496966	C	T	.	PASS	END=25963790;ChrB=ch09;StartB=30481304;EndB=30481304;Parent=SYN304;VarType=ShV;DupType=.
ch09	25963848	SNP496967	T	C	.	PASS	END=25963848;ChrB=ch09;StartB=30481362;EndB=30481362;Parent=SYN304;VarType=ShV;DupType=.
ch09	25963885	DEL496968	TTTAGACTCTTTG	T	.	PASS	END=25963897;ChrB=ch09;StartB=30481399;EndB=30481399;Parent=SYN304;VarType=ShV;DupType=.
ch09	25963935	SNP496969	C	G	.	PASS	END=25963935;ChrB=ch09;StartB=30481437;EndB=30481437;Parent=SYN304;VarType=ShV;DupType=.
ch09	25963969	SNP496970	A	T	.	PASS	END=25963969;ChrB=ch09;StartB=30481471;EndB=30481471;Parent=SYN304;VarType=ShV;DupType=.
ch09	25964006	SNP496971	C	G	.	PASS	END=25964006;ChrB=ch09;StartB=30481508;EndB=30481508;Parent=SYN304;VarType=ShV;DupType=.
ch09	25964008	SNP496972	C	A	.	PASS	END=25964008;ChrB=ch09;StartB=30481510;EndB=30481510;Parent=SYN304;VarType=ShV;DupType=.
ch09	25964052	INS496973	C	CGTGTA	.	PASS	END=25964052;ChrB=ch09;StartB=30481554;EndB=30481559;Parent=SYN304;VarType=ShV;DupType=.
ch09	25964056	DEL496974	GATGTA	G	.	PASS	END=25964061;ChrB=ch09;StartB=30481563;EndB=30481563;Parent=SYN304;VarType=ShV;DupType=.
ch09	25964139	SNP496975	G	T	.	PASS	END=25964139;ChrB=ch09;StartB=30481641;EndB=30481641;Parent=SYN304;VarType=ShV;DupType=.
ch09	25964141	SNP496976	A	G	.	PASS	END=25964141;ChrB=ch09;StartB=30481643;EndB=30481643;Parent=SYN304;VarType=ShV;DupType=.
ch09	25964146	SNP496977	C	A	.	PASS	END=25964146;ChrB=ch09;StartB=30481648;EndB=30481648;Parent=SYN304;VarType=ShV;DupType=.
ch09	25964153	SNP496978	G	A	.	PASS	END=25964153;ChrB=ch09;StartB=30481655;EndB=30481655;Parent=SYN304;VarType=ShV;DupType=.
ch09	25964168	SNP496979	A	T	.	PASS	END=25964168;ChrB=ch09;StartB=30481670;EndB=30481670;Parent=SYN304;VarType=ShV;DupType=.
ch09	25964183	SNP496980	C	A	.	PASS	END=25964183;ChrB=ch09;StartB=30481685;EndB=30481685;Parent=SYN304;VarType=ShV;DupType=.
ch09	25964188	SNP496981	A	C	.	PASS	END=25964188;ChrB=ch09;StartB=30481690;EndB=30481690;Parent=SYN304;VarType=ShV;DupType=.
ch09	25964213	SNP496982	A	G	.	PASS	END=25964213;ChrB=ch09;StartB=30481715;EndB=30481715;Parent=SYN304;VarType=ShV;DupType=.
ch09	25964232	SNP496983	T	G	.	PASS	END=25964232;ChrB=ch09;StartB=30481734;EndB=30481734;Parent=SYN304;VarType=ShV;DupType=.
ch09	25964237	SNP496984	T	C	.	PASS	END=25964237;ChrB=ch09;StartB=30481739;EndB=30481739;Parent=SYN304;VarType=ShV;DupType=.
ch09	25964300	SNP496985	C	A	.	PASS	END=25964300;ChrB=ch09;StartB=30481802;EndB=30481802;Parent=SYN304;VarType=ShV;DupType=.
ch09	25964307	SNP496986	A	T	.	PASS	END=25964307;ChrB=ch09;StartB=30481809;EndB=30481809;Parent=SYN304;VarType=ShV;DupType=.
ch09	25964340	SNP496987	A	C	.	PASS	END=25964340;ChrB=ch09;StartB=30481842;EndB=30481842;Parent=SYN304;VarType=ShV;DupType=.
ch09	25964352	SNP496988	T	A	.	PASS	END=25964352;ChrB=ch09;StartB=30481854;EndB=30481854;Parent=SYN304;VarType=ShV;DupType=.
ch09	25964389	SNP496989	G	C	.	PASS	END=25964389;ChrB=ch09;StartB=30481891;EndB=30481891;Parent=SYN304;VarType=ShV;DupType=.
ch09	25964439	SNP496990	C	T	.	PASS	END=25964439;ChrB=ch09;StartB=30481941;EndB=30481941;Parent=SYN304;VarType=ShV;DupType=.
ch09	25964440	SNP496991	A	G	.	PASS	END=25964440;ChrB=ch09;StartB=30481942;EndB=30481942;Parent=SYN304;VarType=ShV;DupType=.
ch09	25964467	SNP496992	C	T	.	PASS	END=25964467;ChrB=ch09;StartB=30481969;EndB=30481969;Parent=SYN304;VarType=ShV;DupType=.
ch09	25964529	SNP496993	T	A	.	PASS	END=25964529;ChrB=ch09;StartB=30482031;EndB=30482031;Parent=SYN304;VarType=ShV;DupType=.
ch09	25964536	SNP496994	T	G	.	PASS	END=25964536;ChrB=ch09;StartB=30482038;EndB=30482038;Parent=SYN304;VarType=ShV;DupType=.
ch09	25964558	SNP496995	T	C	.	PASS	END=25964558;ChrB=ch09;StartB=30482060;EndB=30482060;Parent=SYN304;VarType=ShV;DupType=.
ch09	25964574	INS496996	T	TG	.	PASS	END=25964574;ChrB=ch09;StartB=30482076;EndB=30482077;Parent=SYN304;VarType=ShV;DupType=.
ch09	25964588	SNP496997	C	T	.	PASS	END=25964588;ChrB=ch09;StartB=30482091;EndB=30482091;Parent=SYN304;VarType=ShV;DupType=.
ch09	25964593	SNP496998	C	G	.	PASS	END=25964593;ChrB=ch09;StartB=30482096;EndB=30482096;Parent=SYN304;VarType=ShV;DupType=.
ch09	25964631	SNP496999	C	T	.	PASS	END=25964631;ChrB=ch09;StartB=30482134;EndB=30482134;Parent=SYN304;VarType=ShV;DupType=.
ch09	25964645	SNP497000	C	T	.	PASS	END=25964645;ChrB=ch09;StartB=30482148;EndB=30482148;Parent=SYN304;VarType=ShV;DupType=.
ch09	25964656	SNP497001	T	C	.	PASS	END=25964656;ChrB=ch09;StartB=30482159;EndB=30482159;Parent=SYN304;VarType=ShV;DupType=.
ch09	25964683	DEL497002	GA	G	.	PASS	END=25964684;ChrB=ch09;StartB=30482186;EndB=30482186;Parent=SYN304;VarType=ShV;DupType=.
ch09	25964688	SNP497003	A	T	.	PASS	END=25964688;ChrB=ch09;StartB=30482190;EndB=30482190;Parent=SYN304;VarType=ShV;DupType=.
ch09	25964750	SNP497004	G	A	.	PASS	END=25964750;ChrB=ch09;StartB=30482252;EndB=30482252;Parent=SYN304;VarType=ShV;DupType=.
ch09	25964783	SNP497005	T	C	.	PASS	END=25964783;ChrB=ch09;StartB=30482285;EndB=30482285;Parent=SYN304;VarType=ShV;DupType=.
ch09	25964811	SNP497006	C	T	.	PASS	END=25964811;ChrB=ch09;StartB=30482313;EndB=30482313;Parent=SYN304;VarType=ShV;DupType=.
ch09	25964857	SNP497007	C	T	.	PASS	END=25964857;ChrB=ch09;StartB=30482359;EndB=30482359;Parent=SYN304;VarType=ShV;DupType=.
ch09	25964881	SNP497008	C	T	.	PASS	END=25964881;ChrB=ch09;StartB=30482383;EndB=30482383;Parent=SYN304;VarType=ShV;DupType=.
ch09	25964890	SNP497009	G	T	.	PASS	END=25964890;ChrB=ch09;StartB=30482392;EndB=30482392;Parent=SYN304;VarType=ShV;DupType=.
ch09	25964902	SNP497010	A	C	.	PASS	END=25964902;ChrB=ch09;StartB=30482404;EndB=30482404;Parent=SYN304;VarType=ShV;DupType=.
ch09	25964924	SNP497011	G	A	.	PASS	END=25964924;ChrB=ch09;StartB=30482426;EndB=30482426;Parent=SYN304;VarType=ShV;DupType=.
ch09	25964940	SNP497012	A	G	.	PASS	END=25964940;ChrB=ch09;StartB=30482442;EndB=30482442;Parent=SYN304;VarType=ShV;DupType=.
ch09	25964951	SNP497013	T	G	.	PASS	END=25964951;ChrB=ch09;StartB=30482453;EndB=30482453;Parent=SYN304;VarType=ShV;DupType=.
ch09	25965041	SNP497014	T	C	.	PASS	END=25965041;ChrB=ch09;StartB=30482543;EndB=30482543;Parent=SYN304;VarType=ShV;DupType=.
ch09	25965047	SNP497015	G	T	.	PASS	END=25965047;ChrB=ch09;StartB=30482549;EndB=30482549;Parent=SYN304;VarType=ShV;DupType=.
ch09	25965112	SNP497016	G	A	.	PASS	END=25965112;ChrB=ch09;StartB=30482614;EndB=30482614;Parent=SYN304;VarType=ShV;DupType=.
ch09	25965126	SNP497017	T	G	.	PASS	END=25965126;ChrB=ch09;StartB=30482628;EndB=30482628;Parent=SYN304;VarType=ShV;DupType=.
ch09	25965146	SNP497018	A	C	.	PASS	END=25965146;ChrB=ch09;StartB=30482648;EndB=30482648;Parent=SYN304;VarType=ShV;DupType=.
ch09	25965165	SNP497019	A	G	.	PASS	END=25965165;ChrB=ch09;StartB=30482667;EndB=30482667;Parent=SYN304;VarType=ShV;DupType=.
ch09	25965176	INS497020	A	AATGAGTTTC	.	PASS	END=25965176;ChrB=ch09;StartB=30482678;EndB=30482687;Parent=SYN304;VarType=ShV;DupType=.
ch09	25965221	SNP497021	C	A	.	PASS	END=25965221;ChrB=ch09;StartB=30482732;EndB=30482732;Parent=SYN304;VarType=ShV;DupType=.
ch09	25965224	DEL497022	TG	T	.	PASS	END=25965225;ChrB=ch09;StartB=30482735;EndB=30482735;Parent=SYN304;VarType=ShV;DupType=.
ch09	25965272	SNP497023	C	T	.	PASS	END=25965272;ChrB=ch09;StartB=30482782;EndB=30482782;Parent=SYN304;VarType=ShV;DupType=.
ch09	25965277	DEL497024	ATTT	A	.	PASS	END=25965280;ChrB=ch09;StartB=30482787;EndB=30482787;Parent=SYN304;VarType=ShV;DupType=.
ch09	25965286	SNP497025	G	T	.	PASS	END=25965286;ChrB=ch09;StartB=30482793;EndB=30482793;Parent=SYN304;VarType=ShV;DupType=.
ch09	25965293	SNP497026	G	T	.	PASS	END=25965293;ChrB=ch09;StartB=30482800;EndB=30482800;Parent=SYN304;VarType=ShV;DupType=.
ch09	25965334	SNP497027	A	T	.	PASS	END=25965334;ChrB=ch09;StartB=30482841;EndB=30482841;Parent=SYN304;VarType=ShV;DupType=.
ch09	25965345	SNP497028	T	C	.	PASS	END=25965345;ChrB=ch09;StartB=30482852;EndB=30482852;Parent=SYN304;VarType=ShV;DupType=.
ch09	25965367	SNP497029	C	A	.	PASS	END=25965367;ChrB=ch09;StartB=30482874;EndB=30482874;Parent=SYN304;VarType=ShV;DupType=.
ch09	25965369	SNP497030	T	A	.	PASS	END=25965369;ChrB=ch09;StartB=30482876;EndB=30482876;Parent=SYN304;VarType=ShV;DupType=.
ch09	25965395	SNP497031	T	A	.	PASS	END=25965395;ChrB=ch09;StartB=30482902;EndB=30482902;Parent=SYN304;VarType=ShV;DupType=.
ch09	25965422	SNP497032	A	C	.	PASS	END=25965422;ChrB=ch09;StartB=30482929;EndB=30482929;Parent=SYN304;VarType=ShV;DupType=.
ch09	25965428	SNP497033	A	G	.	PASS	END=25965428;ChrB=ch09;StartB=30482935;EndB=30482935;Parent=SYN304;VarType=ShV;DupType=.
ch09	25965505	SNP497034	T	G	.	PASS	END=25965505;ChrB=ch09;StartB=30483012;EndB=30483012;Parent=SYN304;VarType=ShV;DupType=.
ch09	25965510	SNP497035	G	A	.	PASS	END=25965510;ChrB=ch09;StartB=30483017;EndB=30483017;Parent=SYN304;VarType=ShV;DupType=.
ch09	25965584	SNP497036	G	A	.	PASS	END=25965584;ChrB=ch09;StartB=30483091;EndB=30483091;Parent=SYN304;VarType=ShV;DupType=.
ch09	25965590	SNP497037	A	C	.	PASS	END=25965590;ChrB=ch09;StartB=30483097;EndB=30483097;Parent=SYN304;VarType=ShV;DupType=.
ch09	25965610	SNP497038	C	T	.	PASS	END=25965610;ChrB=ch09;StartB=30483117;EndB=30483117;Parent=SYN304;VarType=ShV;DupType=.
ch09	25965625	SNP497039	G	A	.	PASS	END=25965625;ChrB=ch09;StartB=30483132;EndB=30483132;Parent=SYN304;VarType=ShV;DupType=.
ch09	25965670	SNP497040	G	A	.	PASS	END=25965670;ChrB=ch09;StartB=30483177;EndB=30483177;Parent=SYN304;VarType=ShV;DupType=.
ch09	25965675	SNP497041	A	C	.	PASS	END=25965675;ChrB=ch09;StartB=30483182;EndB=30483182;Parent=SYN304;VarType=ShV;DupType=.
ch09	25965690	SNP497042	G	C	.	PASS	END=25965690;ChrB=ch09;StartB=30483197;EndB=30483197;Parent=SYN304;VarType=ShV;DupType=.
ch09	25965730	SNP497043	A	C	.	PASS	END=25965730;ChrB=ch09;StartB=30483237;EndB=30483237;Parent=SYN304;VarType=ShV;DupType=.
ch09	25965773	SNP497044	A	T	.	PASS	END=25965773;ChrB=ch09;StartB=30483280;EndB=30483280;Parent=SYN304;VarType=ShV;DupType=.
ch09	25965806	SNP497045	A	G	.	PASS	END=25965806;ChrB=ch09;StartB=30483313;EndB=30483313;Parent=SYN304;VarType=ShV;DupType=.
ch09	25965818	SNP497046	C	T	.	PASS	END=25965818;ChrB=ch09;StartB=30483325;EndB=30483325;Parent=SYN304;VarType=ShV;DupType=.
ch09	25965838	SNP497047	C	A	.	PASS	END=25965838;ChrB=ch09;StartB=30483345;EndB=30483345;Parent=SYN304;VarType=ShV;DupType=.
ch09	25965846	SNP497048	T	G	.	PASS	END=25965846;ChrB=ch09;StartB=30483353;EndB=30483353;Parent=SYN304;VarType=ShV;DupType=.
ch09	25965866	SNP497049	A	C	.	PASS	END=25965866;ChrB=ch09;StartB=30483373;EndB=30483373;Parent=SYN304;VarType=ShV;DupType=.
ch09	25965869	SNP497050	T	C	.	PASS	END=25965869;ChrB=ch09;StartB=30483376;EndB=30483376;Parent=SYN304;VarType=ShV;DupType=.
ch09	25965885	SNP497051	G	T	.	PASS	END=25965885;ChrB=ch09;StartB=30483392;EndB=30483392;Parent=SYN304;VarType=ShV;DupType=.
ch09	25965912	SNP497052	C	T	.	PASS	END=25965912;ChrB=ch09;StartB=30483419;EndB=30483419;Parent=SYN304;VarType=ShV;DupType=.
ch09	25965925	SNP497053	G	A	.	PASS	END=25965925;ChrB=ch09;StartB=30483432;EndB=30483432;Parent=SYN304;VarType=ShV;DupType=.
ch09	25965960	SNP497054	T	G	.	PASS	END=25965960;ChrB=ch09;StartB=30483467;EndB=30483467;Parent=SYN304;VarType=ShV;DupType=.
ch09	25965964	SNP497055	T	A	.	PASS	END=25965964;ChrB=ch09;StartB=30483471;EndB=30483471;Parent=SYN304;VarType=ShV;DupType=.
ch09	25965973	SNP497056	G	T	.	PASS	END=25965973;ChrB=ch09;StartB=30483480;EndB=30483480;Parent=SYN304;VarType=ShV;DupType=.
ch09	25965976	SNP497057	A	C	.	PASS	END=25965976;ChrB=ch09;StartB=30483483;EndB=30483483;Parent=SYN304;VarType=ShV;DupType=.
ch09	25965990	SNP497058	C	A	.	PASS	END=25965990;ChrB=ch09;StartB=30483497;EndB=30483497;Parent=SYN304;VarType=ShV;DupType=.
ch09	25965992	SNP497059	G	T	.	PASS	END=25965992;ChrB=ch09;StartB=30483499;EndB=30483499;Parent=SYN304;VarType=ShV;DupType=.
ch09	25965994	SNP497060	C	A	.	PASS	END=25965994;ChrB=ch09;StartB=30483501;EndB=30483501;Parent=SYN304;VarType=ShV;DupType=.
ch09	25965997	SNP497061	A	C	.	PASS	END=25965997;ChrB=ch09;StartB=30483504;EndB=30483504;Parent=SYN304;VarType=ShV;DupType=.
ch09	25966095	SNP497062	C	G	.	PASS	END=25966095;ChrB=ch09;StartB=30483602;EndB=30483602;Parent=SYN304;VarType=ShV;DupType=.
ch09	25966110	SNP497063	G	A	.	PASS	END=25966110;ChrB=ch09;StartB=30483617;EndB=30483617;Parent=SYN304;VarType=ShV;DupType=.
ch09	25966118	SNP497064	G	C	.	PASS	END=25966118;ChrB=ch09;StartB=30483625;EndB=30483625;Parent=SYN304;VarType=ShV;DupType=.
ch09	25966119	SNP497065	G	A	.	PASS	END=25966119;ChrB=ch09;StartB=30483626;EndB=30483626;Parent=SYN304;VarType=ShV;DupType=.
ch09	25966130	SNP497066	A	C	.	PASS	END=25966130;ChrB=ch09;StartB=30483637;EndB=30483637;Parent=SYN304;VarType=ShV;DupType=.
ch09	25966145	SNP497067	A	G	.	PASS	END=25966145;ChrB=ch09;StartB=30483652;EndB=30483652;Parent=SYN304;VarType=ShV;DupType=.
ch09	25966147	SNP497068	C	T	.	PASS	END=25966147;ChrB=ch09;StartB=30483654;EndB=30483654;Parent=SYN304;VarType=ShV;DupType=.
ch09	25966155	SNP497069	G	C	.	PASS	END=25966155;ChrB=ch09;StartB=30483662;EndB=30483662;Parent=SYN304;VarType=ShV;DupType=.
ch09	25966179	SNP497070	A	T	.	PASS	END=25966179;ChrB=ch09;StartB=30483686;EndB=30483686;Parent=SYN304;VarType=ShV;DupType=.
ch09	25966185	SNP497071	T	A	.	PASS	END=25966185;ChrB=ch09;StartB=30483692;EndB=30483692;Parent=SYN304;VarType=ShV;DupType=.
ch09	25966202	SNP497072	A	C	.	PASS	END=25966202;ChrB=ch09;StartB=30483709;EndB=30483709;Parent=SYN304;VarType=ShV;DupType=.
ch09	25966285	SNP497073	A	T	.	PASS	END=25966285;ChrB=ch09;StartB=30483792;EndB=30483792;Parent=SYN304;VarType=ShV;DupType=.
ch09	25966288	SNP497074	T	C	.	PASS	END=25966288;ChrB=ch09;StartB=30483795;EndB=30483795;Parent=SYN304;VarType=ShV;DupType=.
ch09	25966352	SNP497075	C	G	.	PASS	END=25966352;ChrB=ch09;StartB=30483859;EndB=30483859;Parent=SYN304;VarType=ShV;DupType=.
ch09	25966395	SNP497076	C	G	.	PASS	END=25966395;ChrB=ch09;StartB=30483902;EndB=30483902;Parent=SYN304;VarType=ShV;DupType=.
ch09	25966398	SNP497077	G	A	.	PASS	END=25966398;ChrB=ch09;StartB=30483905;EndB=30483905;Parent=SYN304;VarType=ShV;DupType=.
ch09	25966461	SNP497078	G	A	.	PASS	END=25966461;ChrB=ch09;StartB=30483968;EndB=30483968;Parent=SYN304;VarType=ShV;DupType=.
ch09	25966472	SNP497079	T	G	.	PASS	END=25966472;ChrB=ch09;StartB=30483979;EndB=30483979;Parent=SYN304;VarType=ShV;DupType=.
ch09	25966477	SNP497080	T	C	.	PASS	END=25966477;ChrB=ch09;StartB=30483984;EndB=30483984;Parent=SYN304;VarType=ShV;DupType=.
ch09	25966484	SNP497081	C	T	.	PASS	END=25966484;ChrB=ch09;StartB=30483991;EndB=30483991;Parent=SYN304;VarType=ShV;DupType=.
ch09	25966514	SNP497082	C	A	.	PASS	END=25966514;ChrB=ch09;StartB=30484021;EndB=30484021;Parent=SYN304;VarType=ShV;DupType=.
ch09	25966534	SNP497083	G	T	.	PASS	END=25966534;ChrB=ch09;StartB=30484041;EndB=30484041;Parent=SYN304;VarType=ShV;DupType=.
ch09	25966576	SNP497084	T	C	.	PASS	END=25966576;ChrB=ch09;StartB=30484083;EndB=30484083;Parent=SYN304;VarType=ShV;DupType=.
ch09	25966635	SNP497085	G	A	.	PASS	END=25966635;ChrB=ch09;StartB=30484142;EndB=30484142;Parent=SYN304;VarType=ShV;DupType=.
ch09	25966658	SNP497086	G	T	.	PASS	END=25966658;ChrB=ch09;StartB=30484165;EndB=30484165;Parent=SYN304;VarType=ShV;DupType=.
ch09	25966673	SNP497087	T	C	.	PASS	END=25966673;ChrB=ch09;StartB=30484180;EndB=30484180;Parent=SYN304;VarType=ShV;DupType=.
ch09	25966685	SNP497088	C	G	.	PASS	END=25966685;ChrB=ch09;StartB=30484192;EndB=30484192;Parent=SYN304;VarType=ShV;DupType=.
ch09	25966712	SNP497089	T	A	.	PASS	END=25966712;ChrB=ch09;StartB=30484219;EndB=30484219;Parent=SYN304;VarType=ShV;DupType=.
ch09	25966743	SNP497090	G	C	.	PASS	END=25966743;ChrB=ch09;StartB=30484250;EndB=30484250;Parent=SYN304;VarType=ShV;DupType=.
ch09	25966754	SNP497091	C	T	.	PASS	END=25966754;ChrB=ch09;StartB=30484261;EndB=30484261;Parent=SYN304;VarType=ShV;DupType=.
ch09	25966788	INS497092	C	CT	.	PASS	END=25966788;ChrB=ch09;StartB=30484295;EndB=30484296;Parent=SYN304;VarType=ShV;DupType=.
ch09	25966803	SNP497093	A	T	.	PASS	END=25966803;ChrB=ch09;StartB=30484311;EndB=30484311;Parent=SYN304;VarType=ShV;DupType=.
ch09	25966815	SNP497094	A	G	.	PASS	END=25966815;ChrB=ch09;StartB=30484323;EndB=30484323;Parent=SYN304;VarType=ShV;DupType=.
ch09	25966835	SNP497095	C	T	.	PASS	END=25966835;ChrB=ch09;StartB=30484343;EndB=30484343;Parent=SYN304;VarType=ShV;DupType=.
ch09	25966880	SNP497096	T	C	.	PASS	END=25966880;ChrB=ch09;StartB=30484388;EndB=30484388;Parent=SYN304;VarType=ShV;DupType=.
ch09	25966881	SNP497097	A	C	.	PASS	END=25966881;ChrB=ch09;StartB=30484389;EndB=30484389;Parent=SYN304;VarType=ShV;DupType=.
ch09	25966891	SNP497098	T	A	.	PASS	END=25966891;ChrB=ch09;StartB=30484399;EndB=30484399;Parent=SYN304;VarType=ShV;DupType=.
ch09	25966895	SNP497099	A	T	.	PASS	END=25966895;ChrB=ch09;StartB=30484403;EndB=30484403;Parent=SYN304;VarType=ShV;DupType=.
ch09	25966947	SNP497100	A	G	.	PASS	END=25966947;ChrB=ch09;StartB=30484455;EndB=30484455;Parent=SYN304;VarType=ShV;DupType=.
ch09	25967026	SNP497101	G	A	.	PASS	END=25967026;ChrB=ch09;StartB=30484534;EndB=30484534;Parent=SYN304;VarType=ShV;DupType=.
ch09	25967084	INS497102	G	GTACCCCTAAGTTGTAAGGACTATAAC	.	PASS	END=25967084;ChrB=ch09;StartB=30484592;EndB=30484618;Parent=SYN304;VarType=ShV;DupType=.
ch09	25967094	SNP497103	T	G	.	PASS	END=25967094;ChrB=ch09;StartB=30484628;EndB=30484628;Parent=SYN304;VarType=ShV;DupType=.
ch09	25967095	SNP497104	G	T	.	PASS	END=25967095;ChrB=ch09;StartB=30484629;EndB=30484629;Parent=SYN304;VarType=ShV;DupType=.
ch09	25967099	SNP497105	G	A	.	PASS	END=25967099;ChrB=ch09;StartB=30484633;EndB=30484633;Parent=SYN304;VarType=ShV;DupType=.
ch09	25967128	SNP497106	T	A	.	PASS	END=25967128;ChrB=ch09;StartB=30484662;EndB=30484662;Parent=SYN304;VarType=ShV;DupType=.
ch09	25967132	SNP497107	C	T	.	PASS	END=25967132;ChrB=ch09;StartB=30484666;EndB=30484666;Parent=SYN304;VarType=ShV;DupType=.
ch09	25967140	SNP497108	G	C	.	PASS	END=25967140;ChrB=ch09;StartB=30484674;EndB=30484674;Parent=SYN304;VarType=ShV;DupType=.
ch09	25967153	SNP497109	C	T	.	PASS	END=25967153;ChrB=ch09;StartB=30484687;EndB=30484687;Parent=SYN304;VarType=ShV;DupType=.
ch09	25967159	SNP497110	G	T	.	PASS	END=25967159;ChrB=ch09;StartB=30484693;EndB=30484693;Parent=SYN304;VarType=ShV;DupType=.
ch09	25967188	SNP497111	G	C	.	PASS	END=25967188;ChrB=ch09;StartB=30484722;EndB=30484722;Parent=SYN304;VarType=ShV;DupType=.
ch09	25967203	SNP497112	T	G	.	PASS	END=25967203;ChrB=ch09;StartB=30484737;EndB=30484737;Parent=SYN304;VarType=ShV;DupType=.
ch09	25967218	SNP497113	G	T	.	PASS	END=25967218;ChrB=ch09;StartB=30484752;EndB=30484752;Parent=SYN304;VarType=ShV;DupType=.
ch09	25967226	SNP497114	T	G	.	PASS	END=25967226;ChrB=ch09;StartB=30484760;EndB=30484760;Parent=SYN304;VarType=ShV;DupType=.
ch09	25967246	SNP497115	G	T	.	PASS	END=25967246;ChrB=ch09;StartB=30484780;EndB=30484780;Parent=SYN304;VarType=ShV;DupType=.
ch09	25967292	SNP497116	C	A	.	PASS	END=25967292;ChrB=ch09;StartB=30484826;EndB=30484826;Parent=SYN304;VarType=ShV;DupType=.
ch09	25967301	INS497117	C	CCT	.	PASS	END=25967301;ChrB=ch09;StartB=30484835;EndB=30484837;Parent=SYN304;VarType=ShV;DupType=.
ch09	25967326	SNP497118	G	A	.	PASS	END=25967326;ChrB=ch09;StartB=30484862;EndB=30484862;Parent=SYN304;VarType=ShV;DupType=.
ch09	25967359	SNP497119	G	C	.	PASS	END=25967359;ChrB=ch09;StartB=30484895;EndB=30484895;Parent=SYN304;VarType=ShV;DupType=.
ch09	25967369	SNP497120	T	G	.	PASS	END=25967369;ChrB=ch09;StartB=30484905;EndB=30484905;Parent=SYN304;VarType=ShV;DupType=.
ch09	25967371	SNP497121	G	A	.	PASS	END=25967371;ChrB=ch09;StartB=30484907;EndB=30484907;Parent=SYN304;VarType=ShV;DupType=.
ch09	25967372	SNP497122	C	T	.	PASS	END=25967372;ChrB=ch09;StartB=30484908;EndB=30484908;Parent=SYN304;VarType=ShV;DupType=.
ch09	25967375	SNP497123	C	G	.	PASS	END=25967375;ChrB=ch09;StartB=30484911;EndB=30484911;Parent=SYN304;VarType=ShV;DupType=.
ch09	25967376	SNP497124	T	C	.	PASS	END=25967376;ChrB=ch09;StartB=30484912;EndB=30484912;Parent=SYN304;VarType=ShV;DupType=.
ch09	25967404	SNP497125	A	C	.	PASS	END=25967404;ChrB=ch09;StartB=30484940;EndB=30484940;Parent=SYN304;VarType=ShV;DupType=.
ch09	25967434	SNP497126	G	A	.	PASS	END=25967434;ChrB=ch09;StartB=30484970;EndB=30484970;Parent=SYN304;VarType=ShV;DupType=.
ch09	25967442	SNP497127	T	C	.	PASS	END=25967442;ChrB=ch09;StartB=30484978;EndB=30484978;Parent=SYN304;VarType=ShV;DupType=.
ch09	25967446	SNP497128	C	T	.	PASS	END=25967446;ChrB=ch09;StartB=30484982;EndB=30484982;Parent=SYN304;VarType=ShV;DupType=.
ch09	25967448	SNP497129	G	T	.	PASS	END=25967448;ChrB=ch09;StartB=30484984;EndB=30484984;Parent=SYN304;VarType=ShV;DupType=.
ch09	25967451	SNP497130	A	C	.	PASS	END=25967451;ChrB=ch09;StartB=30484987;EndB=30484987;Parent=SYN304;VarType=ShV;DupType=.
ch09	25967471	SNP497131	C	A	.	PASS	END=25967471;ChrB=ch09;StartB=30485007;EndB=30485007;Parent=SYN304;VarType=ShV;DupType=.
ch09	25967504	SNP497132	A	T	.	PASS	END=25967504;ChrB=ch09;StartB=30485040;EndB=30485040;Parent=SYN304;VarType=ShV;DupType=.
ch09	25967534	SNP497133	T	A	.	PASS	END=25967534;ChrB=ch09;StartB=30485070;EndB=30485070;Parent=SYN304;VarType=ShV;DupType=.
ch09	25967535	SNP497134	T	C	.	PASS	END=25967535;ChrB=ch09;StartB=30485071;EndB=30485071;Parent=SYN304;VarType=ShV;DupType=.
ch09	25967544	SNP497135	T	G	.	PASS	END=25967544;ChrB=ch09;StartB=30485080;EndB=30485080;Parent=SYN304;VarType=ShV;DupType=.
ch09	25967587	SNP497136	G	T	.	PASS	END=25967587;ChrB=ch09;StartB=30485123;EndB=30485123;Parent=SYN304;VarType=ShV;DupType=.
ch09	25967601	SNP497137	T	C	.	PASS	END=25967601;ChrB=ch09;StartB=30485137;EndB=30485137;Parent=SYN304;VarType=ShV;DupType=.
ch09	25967610	SNP497138	C	A	.	PASS	END=25967610;ChrB=ch09;StartB=30485146;EndB=30485146;Parent=SYN304;VarType=ShV;DupType=.
ch09	25967639	SNP497139	A	G	.	PASS	END=25967639;ChrB=ch09;StartB=30485175;EndB=30485175;Parent=SYN304;VarType=ShV;DupType=.
ch09	25967687	SNP497140	T	C	.	PASS	END=25967687;ChrB=ch09;StartB=30485223;EndB=30485223;Parent=SYN304;VarType=ShV;DupType=.
ch09	25967697	SNP497141	A	G	.	PASS	END=25967697;ChrB=ch09;StartB=30485233;EndB=30485233;Parent=SYN304;VarType=ShV;DupType=.
ch09	25967712	SNP497142	T	A	.	PASS	END=25967712;ChrB=ch09;StartB=30485248;EndB=30485248;Parent=SYN304;VarType=ShV;DupType=.
ch09	25967737	SNP497143	A	G	.	PASS	END=25967737;ChrB=ch09;StartB=30485273;EndB=30485273;Parent=SYN304;VarType=ShV;DupType=.
ch09	25967849	SNP497144	C	T	.	PASS	END=25967849;ChrB=ch09;StartB=30485385;EndB=30485385;Parent=SYN304;VarType=ShV;DupType=.
ch09	25967850	SNP497145	A	C	.	PASS	END=25967850;ChrB=ch09;StartB=30485386;EndB=30485386;Parent=SYN304;VarType=ShV;DupType=.
ch09	25967853	SNP497146	G	A	.	PASS	END=25967853;ChrB=ch09;StartB=30485389;EndB=30485389;Parent=SYN304;VarType=ShV;DupType=.
ch09	25967925	SNP497147	G	T	.	PASS	END=25967925;ChrB=ch09;StartB=30485461;EndB=30485461;Parent=SYN304;VarType=ShV;DupType=.
ch09	25967986	SNP497148	C	T	.	PASS	END=25967986;ChrB=ch09;StartB=30485522;EndB=30485522;Parent=SYN304;VarType=ShV;DupType=.
ch09	25968031	SNP497149	T	C	.	PASS	END=25968031;ChrB=ch09;StartB=30485567;EndB=30485567;Parent=SYN304;VarType=ShV;DupType=.
ch09	25968060	SNP497150	G	A	.	PASS	END=25968060;ChrB=ch09;StartB=30485596;EndB=30485596;Parent=SYN304;VarType=ShV;DupType=.
ch09	25968068	SNP497151	T	G	.	PASS	END=25968068;ChrB=ch09;StartB=30485604;EndB=30485604;Parent=SYN304;VarType=ShV;DupType=.
ch09	25968079	SNP497152	G	T	.	PASS	END=25968079;ChrB=ch09;StartB=30485615;EndB=30485615;Parent=SYN304;VarType=ShV;DupType=.
ch09	25968091	SNP497153	G	A	.	PASS	END=25968091;ChrB=ch09;StartB=30485627;EndB=30485627;Parent=SYN304;VarType=ShV;DupType=.
ch09	25968094	SNP497154	G	T	.	PASS	END=25968094;ChrB=ch09;StartB=30485630;EndB=30485630;Parent=SYN304;VarType=ShV;DupType=.
ch09	25968103	SNP497155	T	A	.	PASS	END=25968103;ChrB=ch09;StartB=30485639;EndB=30485639;Parent=SYN304;VarType=ShV;DupType=.
ch09	25968104	SNP497156	A	T	.	PASS	END=25968104;ChrB=ch09;StartB=30485640;EndB=30485640;Parent=SYN304;VarType=ShV;DupType=.
ch09	25968118	SNP497157	A	C	.	PASS	END=25968118;ChrB=ch09;StartB=30485654;EndB=30485654;Parent=SYN304;VarType=ShV;DupType=.
ch09	25968131	SNP497158	G	C	.	PASS	END=25968131;ChrB=ch09;StartB=30485667;EndB=30485667;Parent=SYN304;VarType=ShV;DupType=.
ch09	25968152	SNP497159	G	T	.	PASS	END=25968152;ChrB=ch09;StartB=30485688;EndB=30485688;Parent=SYN304;VarType=ShV;DupType=.
ch09	25968205	HDR1395	N	<HDR>	.	PASS	END=25968292;ChrB=ch09;StartB=30485741;EndB=30485828;Parent=SYN304;VarType=ShV;DupType=.
ch09	25968293	SYNAL1276	N	<SYNAL>	.	PASS	END=25984609;ChrB=ch09;StartB=30485829;EndB=30502231;Parent=SYN304;VarType=.;DupType=.
ch09	25968327	SNP497160	A	T	.	PASS	END=25968327;ChrB=ch09;StartB=30485863;EndB=30485863;Parent=SYN304;VarType=ShV;DupType=.
ch09	25968328	SNP497161	G	A	.	PASS	END=25968328;ChrB=ch09;StartB=30485864;EndB=30485864;Parent=SYN304;VarType=ShV;DupType=.
ch09	25968343	SNP497162	G	T	.	PASS	END=25968343;ChrB=ch09;StartB=30485879;EndB=30485879;Parent=SYN304;VarType=ShV;DupType=.
ch09	25968357	SNP497163	T	G	.	PASS	END=25968357;ChrB=ch09;StartB=30485893;EndB=30485893;Parent=SYN304;VarType=ShV;DupType=.
ch09	25968382	SNP497164	T	A	.	PASS	END=25968382;ChrB=ch09;StartB=30485918;EndB=30485918;Parent=SYN304;VarType=ShV;DupType=.
ch09	25968395	DEL497165	AT	A	.	PASS	END=25968396;ChrB=ch09;StartB=30485931;EndB=30485931;Parent=SYN304;VarType=ShV;DupType=.
ch09	25968397	SNP497166	T	A	.	PASS	END=25968397;ChrB=ch09;StartB=30485932;EndB=30485932;Parent=SYN304;VarType=ShV;DupType=.
ch09	25968398	SNP497167	T	A	.	PASS	END=25968398;ChrB=ch09;StartB=30485933;EndB=30485933;Parent=SYN304;VarType=ShV;DupType=.
ch09	25968414	SNP497168	A	C	.	PASS	END=25968414;ChrB=ch09;StartB=30485949;EndB=30485949;Parent=SYN304;VarType=ShV;DupType=.
ch09	25968422	SNP497169	T	C	.	PASS	END=25968422;ChrB=ch09;StartB=30485957;EndB=30485957;Parent=SYN304;VarType=ShV;DupType=.
ch09	25968437	SNP497170	T	A	.	PASS	END=25968437;ChrB=ch09;StartB=30485972;EndB=30485972;Parent=SYN304;VarType=ShV;DupType=.
ch09	25968439	SNP497171	T	A	.	PASS	END=25968439;ChrB=ch09;StartB=30485974;EndB=30485974;Parent=SYN304;VarType=ShV;DupType=.
ch09	25968474	SNP497172	G	C	.	PASS	END=25968474;ChrB=ch09;StartB=30486009;EndB=30486009;Parent=SYN304;VarType=ShV;DupType=.
ch09	25968481	SNP497173	T	A	.	PASS	END=25968481;ChrB=ch09;StartB=30486016;EndB=30486016;Parent=SYN304;VarType=ShV;DupType=.
ch09	25968488	INS497174	A	ATCCCTAAG	.	PASS	END=25968488;ChrB=ch09;StartB=30486023;EndB=30486031;Parent=SYN304;VarType=ShV;DupType=.
ch09	25968560	SNP497175	C	G	.	PASS	END=25968560;ChrB=ch09;StartB=30486103;EndB=30486103;Parent=SYN304;VarType=ShV;DupType=.
ch09	25968576	SNP497176	G	T	.	PASS	END=25968576;ChrB=ch09;StartB=30486119;EndB=30486119;Parent=SYN304;VarType=ShV;DupType=.
ch09	25968583	SNP497177	A	G	.	PASS	END=25968583;ChrB=ch09;StartB=30486126;EndB=30486126;Parent=SYN304;VarType=ShV;DupType=.
ch09	25968600	SNP497178	G	T	.	PASS	END=25968600;ChrB=ch09;StartB=30486143;EndB=30486143;Parent=SYN304;VarType=ShV;DupType=.
ch09	25968619	SNP497179	T	A	.	PASS	END=25968619;ChrB=ch09;StartB=30486162;EndB=30486162;Parent=SYN304;VarType=ShV;DupType=.
ch09	25968634	SNP497180	A	T	.	PASS	END=25968634;ChrB=ch09;StartB=30486177;EndB=30486177;Parent=SYN304;VarType=ShV;DupType=.
ch09	25968680	SNP497181	C	T	.	PASS	END=25968680;ChrB=ch09;StartB=30486223;EndB=30486223;Parent=SYN304;VarType=ShV;DupType=.
ch09	25968724	SNP497182	C	T	.	PASS	END=25968724;ChrB=ch09;StartB=30486267;EndB=30486267;Parent=SYN304;VarType=ShV;DupType=.
ch09	25968783	SNP497183	T	A	.	PASS	END=25968783;ChrB=ch09;StartB=30486326;EndB=30486326;Parent=SYN304;VarType=ShV;DupType=.
ch09	25968795	SNP497184	A	C	.	PASS	END=25968795;ChrB=ch09;StartB=30486338;EndB=30486338;Parent=SYN304;VarType=ShV;DupType=.
ch09	25968807	SNP497185	C	A	.	PASS	END=25968807;ChrB=ch09;StartB=30486350;EndB=30486350;Parent=SYN304;VarType=ShV;DupType=.
ch09	25968838	SNP497186	C	G	.	PASS	END=25968838;ChrB=ch09;StartB=30486381;EndB=30486381;Parent=SYN304;VarType=ShV;DupType=.
ch09	25968871	SNP497187	G	A	.	PASS	END=25968871;ChrB=ch09;StartB=30486414;EndB=30486414;Parent=SYN304;VarType=ShV;DupType=.
ch09	25968930	SNP497188	C	A	.	PASS	END=25968930;ChrB=ch09;StartB=30486473;EndB=30486473;Parent=SYN304;VarType=ShV;DupType=.
ch09	25969062	SNP497189	T	G	.	PASS	END=25969062;ChrB=ch09;StartB=30486605;EndB=30486605;Parent=SYN304;VarType=ShV;DupType=.
ch09	25969092	SNP497190	A	G	.	PASS	END=25969092;ChrB=ch09;StartB=30486635;EndB=30486635;Parent=SYN304;VarType=ShV;DupType=.
ch09	25969114	SNP497191	C	T	.	PASS	END=25969114;ChrB=ch09;StartB=30486657;EndB=30486657;Parent=SYN304;VarType=ShV;DupType=.
ch09	25969139	SNP497192	C	T	.	PASS	END=25969139;ChrB=ch09;StartB=30486682;EndB=30486682;Parent=SYN304;VarType=ShV;DupType=.
ch09	25969142	SNP497193	A	G	.	PASS	END=25969142;ChrB=ch09;StartB=30486685;EndB=30486685;Parent=SYN304;VarType=ShV;DupType=.
ch09	25969163	SNP497194	T	G	.	PASS	END=25969163;ChrB=ch09;StartB=30486706;EndB=30486706;Parent=SYN304;VarType=ShV;DupType=.
ch09	25969186	SNP497195	A	T	.	PASS	END=25969186;ChrB=ch09;StartB=30486729;EndB=30486729;Parent=SYN304;VarType=ShV;DupType=.
ch09	25969187	SNP497196	T	C	.	PASS	END=25969187;ChrB=ch09;StartB=30486730;EndB=30486730;Parent=SYN304;VarType=ShV;DupType=.
ch09	25969198	SNP497197	A	C	.	PASS	END=25969198;ChrB=ch09;StartB=30486741;EndB=30486741;Parent=SYN304;VarType=ShV;DupType=.
ch09	25969199	SNP497198	A	C	.	PASS	END=25969199;ChrB=ch09;StartB=30486742;EndB=30486742;Parent=SYN304;VarType=ShV;DupType=.
ch09	25969203	SNP497199	T	G	.	PASS	END=25969203;ChrB=ch09;StartB=30486746;EndB=30486746;Parent=SYN304;VarType=ShV;DupType=.
ch09	25969220	SNP497200	G	T	.	PASS	END=25969220;ChrB=ch09;StartB=30486763;EndB=30486763;Parent=SYN304;VarType=ShV;DupType=.
ch09	25969251	SNP497201	G	C	.	PASS	END=25969251;ChrB=ch09;StartB=30486794;EndB=30486794;Parent=SYN304;VarType=ShV;DupType=.
ch09	25969266	SNP497202	A	G	.	PASS	END=25969266;ChrB=ch09;StartB=30486809;EndB=30486809;Parent=SYN304;VarType=ShV;DupType=.
ch09	25969316	SNP497203	T	G	.	PASS	END=25969316;ChrB=ch09;StartB=30486859;EndB=30486859;Parent=SYN304;VarType=ShV;DupType=.
ch09	25969317	SNP497204	T	A	.	PASS	END=25969317;ChrB=ch09;StartB=30486860;EndB=30486860;Parent=SYN304;VarType=ShV;DupType=.
ch09	25969353	SNP497205	A	C	.	PASS	END=25969353;ChrB=ch09;StartB=30486896;EndB=30486896;Parent=SYN304;VarType=ShV;DupType=.
ch09	25969354	SNP497206	A	T	.	PASS	END=25969354;ChrB=ch09;StartB=30486897;EndB=30486897;Parent=SYN304;VarType=ShV;DupType=.
ch09	25969372	SNP497207	G	C	.	PASS	END=25969372;ChrB=ch09;StartB=30486915;EndB=30486915;Parent=SYN304;VarType=ShV;DupType=.
ch09	25969382	SNP497208	T	A	.	PASS	END=25969382;ChrB=ch09;StartB=30486925;EndB=30486925;Parent=SYN304;VarType=ShV;DupType=.
ch09	25969390	SNP497209	T	A	.	PASS	END=25969390;ChrB=ch09;StartB=30486933;EndB=30486933;Parent=SYN304;VarType=ShV;DupType=.
ch09	25969399	SNP497210	G	A	.	PASS	END=25969399;ChrB=ch09;StartB=30486942;EndB=30486942;Parent=SYN304;VarType=ShV;DupType=.
ch09	25969402	SNP497211	T	A	.	PASS	END=25969402;ChrB=ch09;StartB=30486945;EndB=30486945;Parent=SYN304;VarType=ShV;DupType=.
ch09	25969446	SNP497212	C	T	.	PASS	END=25969446;ChrB=ch09;StartB=30486989;EndB=30486989;Parent=SYN304;VarType=ShV;DupType=.
ch09	25969459	SNP497213	A	T	.	PASS	END=25969459;ChrB=ch09;StartB=30487002;EndB=30487002;Parent=SYN304;VarType=ShV;DupType=.
ch09	25969601	SNP497214	T	G	.	PASS	END=25969601;ChrB=ch09;StartB=30487144;EndB=30487144;Parent=SYN304;VarType=ShV;DupType=.
ch09	25969612	SNP497215	T	A	.	PASS	END=25969612;ChrB=ch09;StartB=30487155;EndB=30487155;Parent=SYN304;VarType=ShV;DupType=.
ch09	25969613	SNP497216	C	A	.	PASS	END=25969613;ChrB=ch09;StartB=30487156;EndB=30487156;Parent=SYN304;VarType=ShV;DupType=.
ch09	25969636	SNP497217	C	T	.	PASS	END=25969636;ChrB=ch09;StartB=30487179;EndB=30487179;Parent=SYN304;VarType=ShV;DupType=.
ch09	25969661	SNP497218	G	C	.	PASS	END=25969661;ChrB=ch09;StartB=30487204;EndB=30487204;Parent=SYN304;VarType=ShV;DupType=.
ch09	25969690	SNP497219	A	T	.	PASS	END=25969690;ChrB=ch09;StartB=30487233;EndB=30487233;Parent=SYN304;VarType=ShV;DupType=.
ch09	25969718	SNP497220	C	T	.	PASS	END=25969718;ChrB=ch09;StartB=30487261;EndB=30487261;Parent=SYN304;VarType=ShV;DupType=.
ch09	25969733	SNP497221	T	C	.	PASS	END=25969733;ChrB=ch09;StartB=30487276;EndB=30487276;Parent=SYN304;VarType=ShV;DupType=.
ch09	25969754	SNP497222	G	A	.	PASS	END=25969754;ChrB=ch09;StartB=30487297;EndB=30487297;Parent=SYN304;VarType=ShV;DupType=.
ch09	25969767	SNP497223	A	T	.	PASS	END=25969767;ChrB=ch09;StartB=30487310;EndB=30487310;Parent=SYN304;VarType=ShV;DupType=.
ch09	25969769	SNP497224	T	A	.	PASS	END=25969769;ChrB=ch09;StartB=30487312;EndB=30487312;Parent=SYN304;VarType=ShV;DupType=.
ch09	25969770	SNP497225	T	A	.	PASS	END=25969770;ChrB=ch09;StartB=30487313;EndB=30487313;Parent=SYN304;VarType=ShV;DupType=.
ch09	25969803	SNP497226	T	G	.	PASS	END=25969803;ChrB=ch09;StartB=30487346;EndB=30487346;Parent=SYN304;VarType=ShV;DupType=.
ch09	25969888	SNP497227	G	A	.	PASS	END=25969888;ChrB=ch09;StartB=30487431;EndB=30487431;Parent=SYN304;VarType=ShV;DupType=.
ch09	25969934	SNP497228	G	T	.	PASS	END=25969934;ChrB=ch09;StartB=30487477;EndB=30487477;Parent=SYN304;VarType=ShV;DupType=.
ch09	25969941	SNP497229	A	C	.	PASS	END=25969941;ChrB=ch09;StartB=30487484;EndB=30487484;Parent=SYN304;VarType=ShV;DupType=.
ch09	25969942	SNP497230	G	A	.	PASS	END=25969942;ChrB=ch09;StartB=30487485;EndB=30487485;Parent=SYN304;VarType=ShV;DupType=.
ch09	25970002	SNP497231	A	C	.	PASS	END=25970002;ChrB=ch09;StartB=30487545;EndB=30487545;Parent=SYN304;VarType=ShV;DupType=.
ch09	25970020	SNP497232	T	G	.	PASS	END=25970020;ChrB=ch09;StartB=30487563;EndB=30487563;Parent=SYN304;VarType=ShV;DupType=.
ch09	25970038	SNP497233	G	T	.	PASS	END=25970038;ChrB=ch09;StartB=30487581;EndB=30487581;Parent=SYN304;VarType=ShV;DupType=.
ch09	25970053	INS497234	G	GAT	.	PASS	END=25970053;ChrB=ch09;StartB=30487596;EndB=30487598;Parent=SYN304;VarType=ShV;DupType=.
ch09	25970181	SNP497235	A	T	.	PASS	END=25970181;ChrB=ch09;StartB=30487726;EndB=30487726;Parent=SYN304;VarType=ShV;DupType=.
ch09	25970204	SNP497236	A	G	.	PASS	END=25970204;ChrB=ch09;StartB=30487749;EndB=30487749;Parent=SYN304;VarType=ShV;DupType=.
ch09	25970213	SNP497237	A	G	.	PASS	END=25970213;ChrB=ch09;StartB=30487758;EndB=30487758;Parent=SYN304;VarType=ShV;DupType=.
ch09	25970218	SNP497238	G	T	.	PASS	END=25970218;ChrB=ch09;StartB=30487763;EndB=30487763;Parent=SYN304;VarType=ShV;DupType=.
ch09	25970229	SNP497239	T	A	.	PASS	END=25970229;ChrB=ch09;StartB=30487774;EndB=30487774;Parent=SYN304;VarType=ShV;DupType=.
ch09	25970258	SNP497240	A	C	.	PASS	END=25970258;ChrB=ch09;StartB=30487803;EndB=30487803;Parent=SYN304;VarType=ShV;DupType=.
ch09	25970312	SNP497241	A	T	.	PASS	END=25970312;ChrB=ch09;StartB=30487857;EndB=30487857;Parent=SYN304;VarType=ShV;DupType=.
ch09	25970370	SNP497242	T	G	.	PASS	END=25970370;ChrB=ch09;StartB=30487915;EndB=30487915;Parent=SYN304;VarType=ShV;DupType=.
ch09	25970379	SNP497243	T	C	.	PASS	END=25970379;ChrB=ch09;StartB=30487924;EndB=30487924;Parent=SYN304;VarType=ShV;DupType=.
ch09	25970392	SNP497244	A	G	.	PASS	END=25970392;ChrB=ch09;StartB=30487937;EndB=30487937;Parent=SYN304;VarType=ShV;DupType=.
ch09	25970421	SNP497245	A	T	.	PASS	END=25970421;ChrB=ch09;StartB=30487966;EndB=30487966;Parent=SYN304;VarType=ShV;DupType=.
ch09	25970424	SNP497246	C	T	.	PASS	END=25970424;ChrB=ch09;StartB=30487969;EndB=30487969;Parent=SYN304;VarType=ShV;DupType=.
ch09	25970438	SNP497247	T	A	.	PASS	END=25970438;ChrB=ch09;StartB=30487983;EndB=30487983;Parent=SYN304;VarType=ShV;DupType=.
ch09	25970478	SNP497248	T	G	.	PASS	END=25970478;ChrB=ch09;StartB=30488023;EndB=30488023;Parent=SYN304;VarType=ShV;DupType=.
ch09	25970495	SNP497249	A	G	.	PASS	END=25970495;ChrB=ch09;StartB=30488040;EndB=30488040;Parent=SYN304;VarType=ShV;DupType=.
ch09	25970554	SNP497250	C	A	.	PASS	END=25970554;ChrB=ch09;StartB=30488099;EndB=30488099;Parent=SYN304;VarType=ShV;DupType=.
ch09	25970571	SNP497251	T	C	.	PASS	END=25970571;ChrB=ch09;StartB=30488116;EndB=30488116;Parent=SYN304;VarType=ShV;DupType=.
ch09	25970577	DEL497252	AG	A	.	PASS	END=25970578;ChrB=ch09;StartB=30488122;EndB=30488122;Parent=SYN304;VarType=ShV;DupType=.
ch09	25970582	SNP497253	T	C	.	PASS	END=25970582;ChrB=ch09;StartB=30488126;EndB=30488126;Parent=SYN304;VarType=ShV;DupType=.
ch09	25970585	SNP497254	T	G	.	PASS	END=25970585;ChrB=ch09;StartB=30488129;EndB=30488129;Parent=SYN304;VarType=ShV;DupType=.
ch09	25970633	SNP497255	A	T	.	PASS	END=25970633;ChrB=ch09;StartB=30488177;EndB=30488177;Parent=SYN304;VarType=ShV;DupType=.
ch09	25970642	SNP497256	T	G	.	PASS	END=25970642;ChrB=ch09;StartB=30488186;EndB=30488186;Parent=SYN304;VarType=ShV;DupType=.
ch09	25970714	SNP497257	T	G	.	PASS	END=25970714;ChrB=ch09;StartB=30488258;EndB=30488258;Parent=SYN304;VarType=ShV;DupType=.
ch09	25970745	SNP497258	C	A	.	PASS	END=25970745;ChrB=ch09;StartB=30488289;EndB=30488289;Parent=SYN304;VarType=ShV;DupType=.
ch09	25970750	SNP497259	G	A	.	PASS	END=25970750;ChrB=ch09;StartB=30488294;EndB=30488294;Parent=SYN304;VarType=ShV;DupType=.
ch09	25970801	SNP497260	G	A	.	PASS	END=25970801;ChrB=ch09;StartB=30488345;EndB=30488345;Parent=SYN304;VarType=ShV;DupType=.
ch09	25970811	SNP497261	T	C	.	PASS	END=25970811;ChrB=ch09;StartB=30488355;EndB=30488355;Parent=SYN304;VarType=ShV;DupType=.
ch09	25970829	SNP497262	A	C	.	PASS	END=25970829;ChrB=ch09;StartB=30488373;EndB=30488373;Parent=SYN304;VarType=ShV;DupType=.
ch09	25970841	SNP497263	G	A	.	PASS	END=25970841;ChrB=ch09;StartB=30488385;EndB=30488385;Parent=SYN304;VarType=ShV;DupType=.
ch09	25970874	SNP497264	T	G	.	PASS	END=25970874;ChrB=ch09;StartB=30488418;EndB=30488418;Parent=SYN304;VarType=ShV;DupType=.
ch09	25970907	SNP497265	A	G	.	PASS	END=25970907;ChrB=ch09;StartB=30488451;EndB=30488451;Parent=SYN304;VarType=ShV;DupType=.
ch09	25970930	SNP497266	G	T	.	PASS	END=25970930;ChrB=ch09;StartB=30488474;EndB=30488474;Parent=SYN304;VarType=ShV;DupType=.
ch09	25970950	SNP497267	A	C	.	PASS	END=25970950;ChrB=ch09;StartB=30488494;EndB=30488494;Parent=SYN304;VarType=ShV;DupType=.
ch09	25970969	SNP497268	G	T	.	PASS	END=25970969;ChrB=ch09;StartB=30488513;EndB=30488513;Parent=SYN304;VarType=ShV;DupType=.
ch09	25970979	SNP497269	G	C	.	PASS	END=25970979;ChrB=ch09;StartB=30488523;EndB=30488523;Parent=SYN304;VarType=ShV;DupType=.
ch09	25971015	SNP497270	A	G	.	PASS	END=25971015;ChrB=ch09;StartB=30488559;EndB=30488559;Parent=SYN304;VarType=ShV;DupType=.
ch09	25971017	SNP497271	T	A	.	PASS	END=25971017;ChrB=ch09;StartB=30488561;EndB=30488561;Parent=SYN304;VarType=ShV;DupType=.
ch09	25971064	SNP497272	A	G	.	PASS	END=25971064;ChrB=ch09;StartB=30488608;EndB=30488608;Parent=SYN304;VarType=ShV;DupType=.
ch09	25971087	SNP497273	A	G	.	PASS	END=25971087;ChrB=ch09;StartB=30488631;EndB=30488631;Parent=SYN304;VarType=ShV;DupType=.
ch09	25971147	SNP497274	A	C	.	PASS	END=25971147;ChrB=ch09;StartB=30488691;EndB=30488691;Parent=SYN304;VarType=ShV;DupType=.
ch09	25971188	SNP497275	T	C	.	PASS	END=25971188;ChrB=ch09;StartB=30488732;EndB=30488732;Parent=SYN304;VarType=ShV;DupType=.
ch09	25971192	SNP497276	A	G	.	PASS	END=25971192;ChrB=ch09;StartB=30488736;EndB=30488736;Parent=SYN304;VarType=ShV;DupType=.
ch09	25971193	SNP497277	C	T	.	PASS	END=25971193;ChrB=ch09;StartB=30488737;EndB=30488737;Parent=SYN304;VarType=ShV;DupType=.
ch09	25971317	SNP497278	T	G	.	PASS	END=25971317;ChrB=ch09;StartB=30488861;EndB=30488861;Parent=SYN304;VarType=ShV;DupType=.
ch09	25971333	SNP497279	C	T	.	PASS	END=25971333;ChrB=ch09;StartB=30488877;EndB=30488877;Parent=SYN304;VarType=ShV;DupType=.
ch09	25971335	SNP497280	T	G	.	PASS	END=25971335;ChrB=ch09;StartB=30488879;EndB=30488879;Parent=SYN304;VarType=ShV;DupType=.
ch09	25971351	SNP497281	A	G	.	PASS	END=25971351;ChrB=ch09;StartB=30488895;EndB=30488895;Parent=SYN304;VarType=ShV;DupType=.
ch09	25971364	SNP497282	T	C	.	PASS	END=25971364;ChrB=ch09;StartB=30488908;EndB=30488908;Parent=SYN304;VarType=ShV;DupType=.
ch09	25971369	SNP497283	A	G	.	PASS	END=25971369;ChrB=ch09;StartB=30488913;EndB=30488913;Parent=SYN304;VarType=ShV;DupType=.
ch09	25971379	SNP497284	C	T	.	PASS	END=25971379;ChrB=ch09;StartB=30488923;EndB=30488923;Parent=SYN304;VarType=ShV;DupType=.
ch09	25971400	SNP497285	T	C	.	PASS	END=25971400;ChrB=ch09;StartB=30488944;EndB=30488944;Parent=SYN304;VarType=ShV;DupType=.
ch09	25971407	SNP497286	A	G	.	PASS	END=25971407;ChrB=ch09;StartB=30488951;EndB=30488951;Parent=SYN304;VarType=ShV;DupType=.
ch09	25971433	DEL497287	GT	G	.	PASS	END=25971434;ChrB=ch09;StartB=30488977;EndB=30488977;Parent=SYN304;VarType=ShV;DupType=.
ch09	25971494	SNP497288	A	T	.	PASS	END=25971494;ChrB=ch09;StartB=30489037;EndB=30489037;Parent=SYN304;VarType=ShV;DupType=.
ch09	25971519	SNP497289	G	T	.	PASS	END=25971519;ChrB=ch09;StartB=30489062;EndB=30489062;Parent=SYN304;VarType=ShV;DupType=.
ch09	25971533	SNP497290	A	G	.	PASS	END=25971533;ChrB=ch09;StartB=30489076;EndB=30489076;Parent=SYN304;VarType=ShV;DupType=.
ch09	25971546	SNP497291	A	C	.	PASS	END=25971546;ChrB=ch09;StartB=30489089;EndB=30489089;Parent=SYN304;VarType=ShV;DupType=.
ch09	25971569	SNP497292	G	A	.	PASS	END=25971569;ChrB=ch09;StartB=30489112;EndB=30489112;Parent=SYN304;VarType=ShV;DupType=.
ch09	25971597	SNP497293	A	G	.	PASS	END=25971597;ChrB=ch09;StartB=30489140;EndB=30489140;Parent=SYN304;VarType=ShV;DupType=.
ch09	25971627	SNP497294	C	T	.	PASS	END=25971627;ChrB=ch09;StartB=30489170;EndB=30489170;Parent=SYN304;VarType=ShV;DupType=.
ch09	25971646	SNP497295	T	G	.	PASS	END=25971646;ChrB=ch09;StartB=30489189;EndB=30489189;Parent=SYN304;VarType=ShV;DupType=.
ch09	25971655	SNP497296	C	A	.	PASS	END=25971655;ChrB=ch09;StartB=30489198;EndB=30489198;Parent=SYN304;VarType=ShV;DupType=.
ch09	25971694	SNP497297	C	T	.	PASS	END=25971694;ChrB=ch09;StartB=30489237;EndB=30489237;Parent=SYN304;VarType=ShV;DupType=.
ch09	25971695	SNP497298	G	A	.	PASS	END=25971695;ChrB=ch09;StartB=30489238;EndB=30489238;Parent=SYN304;VarType=ShV;DupType=.
ch09	25971708	SNP497299	C	A	.	PASS	END=25971708;ChrB=ch09;StartB=30489251;EndB=30489251;Parent=SYN304;VarType=ShV;DupType=.
ch09	25971718	SNP497300	C	T	.	PASS	END=25971718;ChrB=ch09;StartB=30489261;EndB=30489261;Parent=SYN304;VarType=ShV;DupType=.
ch09	25971767	SNP497301	C	T	.	PASS	END=25971767;ChrB=ch09;StartB=30489310;EndB=30489310;Parent=SYN304;VarType=ShV;DupType=.
ch09	25971815	SNP497302	A	G	.	PASS	END=25971815;ChrB=ch09;StartB=30489358;EndB=30489358;Parent=SYN304;VarType=ShV;DupType=.
ch09	25971853	SNP497303	T	C	.	PASS	END=25971853;ChrB=ch09;StartB=30489396;EndB=30489396;Parent=SYN304;VarType=ShV;DupType=.
ch09	25971855	SNP497304	T	G	.	PASS	END=25971855;ChrB=ch09;StartB=30489398;EndB=30489398;Parent=SYN304;VarType=ShV;DupType=.
ch09	25971946	SNP497305	A	G	.	PASS	END=25971946;ChrB=ch09;StartB=30489489;EndB=30489489;Parent=SYN304;VarType=ShV;DupType=.
ch09	25971952	SNP497306	C	T	.	PASS	END=25971952;ChrB=ch09;StartB=30489495;EndB=30489495;Parent=SYN304;VarType=ShV;DupType=.
ch09	25971978	SNP497307	G	A	.	PASS	END=25971978;ChrB=ch09;StartB=30489521;EndB=30489521;Parent=SYN304;VarType=ShV;DupType=.
ch09	25971981	SNP497308	T	G	.	PASS	END=25971981;ChrB=ch09;StartB=30489524;EndB=30489524;Parent=SYN304;VarType=ShV;DupType=.
ch09	25972007	INS497309	C	CGT	.	PASS	END=25972007;ChrB=ch09;StartB=30489550;EndB=30489552;Parent=SYN304;VarType=ShV;DupType=.
ch09	25972011	SNP497310	C	A	.	PASS	END=25972011;ChrB=ch09;StartB=30489556;EndB=30489556;Parent=SYN304;VarType=ShV;DupType=.
ch09	25972031	SNP497311	T	C	.	PASS	END=25972031;ChrB=ch09;StartB=30489576;EndB=30489576;Parent=SYN304;VarType=ShV;DupType=.
ch09	25972040	SNP497312	C	T	.	PASS	END=25972040;ChrB=ch09;StartB=30489585;EndB=30489585;Parent=SYN304;VarType=ShV;DupType=.
ch09	25972114	SNP497313	A	T	.	PASS	END=25972114;ChrB=ch09;StartB=30489659;EndB=30489659;Parent=SYN304;VarType=ShV;DupType=.
ch09	25972156	SNP497314	A	C	.	PASS	END=25972156;ChrB=ch09;StartB=30489701;EndB=30489701;Parent=SYN304;VarType=ShV;DupType=.
ch09	25972168	SNP497315	A	G	.	PASS	END=25972168;ChrB=ch09;StartB=30489713;EndB=30489713;Parent=SYN304;VarType=ShV;DupType=.
ch09	25972171	SNP497316	G	A	.	PASS	END=25972171;ChrB=ch09;StartB=30489716;EndB=30489716;Parent=SYN304;VarType=ShV;DupType=.
ch09	25972195	INS497317	T	TA	.	PASS	END=25972195;ChrB=ch09;StartB=30489740;EndB=30489741;Parent=SYN304;VarType=ShV;DupType=.
ch09	25972206	SNP497318	C	G	.	PASS	END=25972206;ChrB=ch09;StartB=30489752;EndB=30489752;Parent=SYN304;VarType=ShV;DupType=.
ch09	25972221	SNP497319	A	G	.	PASS	END=25972221;ChrB=ch09;StartB=30489767;EndB=30489767;Parent=SYN304;VarType=ShV;DupType=.
ch09	25972249	SNP497320	T	A	.	PASS	END=25972249;ChrB=ch09;StartB=30489795;EndB=30489795;Parent=SYN304;VarType=ShV;DupType=.
ch09	25972281	SNP497321	A	T	.	PASS	END=25972281;ChrB=ch09;StartB=30489827;EndB=30489827;Parent=SYN304;VarType=ShV;DupType=.
ch09	25972299	SNP497322	G	A	.	PASS	END=25972299;ChrB=ch09;StartB=30489845;EndB=30489845;Parent=SYN304;VarType=ShV;DupType=.
ch09	25972303	SNP497323	C	T	.	PASS	END=25972303;ChrB=ch09;StartB=30489849;EndB=30489849;Parent=SYN304;VarType=ShV;DupType=.
ch09	25972335	INS497324	C	CTATATATATATATATATATATATATATATATATATATATATATATATATATA	.	PASS	END=25972335;ChrB=ch09;StartB=30489881;EndB=30489933;Parent=SYN304;VarType=ShV;DupType=.
ch09	25972341	SNP497325	G	A	.	PASS	END=25972341;ChrB=ch09;StartB=30489939;EndB=30489939;Parent=SYN304;VarType=ShV;DupType=.
ch09	25972348	SNP497326	G	T	.	PASS	END=25972348;ChrB=ch09;StartB=30489946;EndB=30489946;Parent=SYN304;VarType=ShV;DupType=.
ch09	25972349	SNP497327	T	C	.	PASS	END=25972349;ChrB=ch09;StartB=30489947;EndB=30489947;Parent=SYN304;VarType=ShV;DupType=.
ch09	25972361	SNP497328	G	C	.	PASS	END=25972361;ChrB=ch09;StartB=30489959;EndB=30489959;Parent=SYN304;VarType=ShV;DupType=.
ch09	25972370	SNP497329	G	T	.	PASS	END=25972370;ChrB=ch09;StartB=30489968;EndB=30489968;Parent=SYN304;VarType=ShV;DupType=.
ch09	25972500	SNP497330	T	G	.	PASS	END=25972500;ChrB=ch09;StartB=30490098;EndB=30490098;Parent=SYN304;VarType=ShV;DupType=.
ch09	25972510	SNP497331	A	C	.	PASS	END=25972510;ChrB=ch09;StartB=30490108;EndB=30490108;Parent=SYN304;VarType=ShV;DupType=.
ch09	25972516	SNP497332	A	C	.	PASS	END=25972516;ChrB=ch09;StartB=30490114;EndB=30490114;Parent=SYN304;VarType=ShV;DupType=.
ch09	25972521	SNP497333	T	G	.	PASS	END=25972521;ChrB=ch09;StartB=30490119;EndB=30490119;Parent=SYN304;VarType=ShV;DupType=.
ch09	25972530	SNP497334	G	T	.	PASS	END=25972530;ChrB=ch09;StartB=30490128;EndB=30490128;Parent=SYN304;VarType=ShV;DupType=.
ch09	25972532	SNP497335	T	G	.	PASS	END=25972532;ChrB=ch09;StartB=30490130;EndB=30490130;Parent=SYN304;VarType=ShV;DupType=.
ch09	25972547	DEL497336	TGTCATA	T	.	PASS	END=25972553;ChrB=ch09;StartB=30490145;EndB=30490145;Parent=SYN304;VarType=ShV;DupType=.
ch09	25972559	INS497337	T	TC	.	PASS	END=25972559;ChrB=ch09;StartB=30490151;EndB=30490152;Parent=SYN304;VarType=ShV;DupType=.
ch09	25972568	SNP497338	C	T	.	PASS	END=25972568;ChrB=ch09;StartB=30490161;EndB=30490161;Parent=SYN304;VarType=ShV;DupType=.
ch09	25972583	SNP497339	G	A	.	PASS	END=25972583;ChrB=ch09;StartB=30490176;EndB=30490176;Parent=SYN304;VarType=ShV;DupType=.
ch09	25972587	SNP497340	A	G	.	PASS	END=25972587;ChrB=ch09;StartB=30490180;EndB=30490180;Parent=SYN304;VarType=ShV;DupType=.
ch09	25972643	SNP497341	G	C	.	PASS	END=25972643;ChrB=ch09;StartB=30490236;EndB=30490236;Parent=SYN304;VarType=ShV;DupType=.
ch09	25972649	SNP497342	G	A	.	PASS	END=25972649;ChrB=ch09;StartB=30490242;EndB=30490242;Parent=SYN304;VarType=ShV;DupType=.
ch09	25972650	SNP497343	C	A	.	PASS	END=25972650;ChrB=ch09;StartB=30490243;EndB=30490243;Parent=SYN304;VarType=ShV;DupType=.
ch09	25972663	SNP497344	T	G	.	PASS	END=25972663;ChrB=ch09;StartB=30490256;EndB=30490256;Parent=SYN304;VarType=ShV;DupType=.
ch09	25972721	SNP497345	T	G	.	PASS	END=25972721;ChrB=ch09;StartB=30490314;EndB=30490314;Parent=SYN304;VarType=ShV;DupType=.
ch09	25972836	SNP497346	G	A	.	PASS	END=25972836;ChrB=ch09;StartB=30490429;EndB=30490429;Parent=SYN304;VarType=ShV;DupType=.
ch09	25972897	SNP497347	T	C	.	PASS	END=25972897;ChrB=ch09;StartB=30490490;EndB=30490490;Parent=SYN304;VarType=ShV;DupType=.
ch09	25972906	SNP497348	C	A	.	PASS	END=25972906;ChrB=ch09;StartB=30490499;EndB=30490499;Parent=SYN304;VarType=ShV;DupType=.
ch09	25972951	SNP497349	A	G	.	PASS	END=25972951;ChrB=ch09;StartB=30490544;EndB=30490544;Parent=SYN304;VarType=ShV;DupType=.
ch09	25972957	SNP497350	G	C	.	PASS	END=25972957;ChrB=ch09;StartB=30490550;EndB=30490550;Parent=SYN304;VarType=ShV;DupType=.
ch09	25973050	SNP497351	A	C	.	PASS	END=25973050;ChrB=ch09;StartB=30490643;EndB=30490643;Parent=SYN304;VarType=ShV;DupType=.
ch09	25973053	SNP497352	A	C	.	PASS	END=25973053;ChrB=ch09;StartB=30490646;EndB=30490646;Parent=SYN304;VarType=ShV;DupType=.
ch09	25973079	SNP497353	G	T	.	PASS	END=25973079;ChrB=ch09;StartB=30490672;EndB=30490672;Parent=SYN304;VarType=ShV;DupType=.
ch09	25973096	SNP497354	T	C	.	PASS	END=25973096;ChrB=ch09;StartB=30490689;EndB=30490689;Parent=SYN304;VarType=ShV;DupType=.
ch09	25973127	SNP497355	A	G	.	PASS	END=25973127;ChrB=ch09;StartB=30490720;EndB=30490720;Parent=SYN304;VarType=ShV;DupType=.
ch09	25973175	SNP497356	A	G	.	PASS	END=25973175;ChrB=ch09;StartB=30490768;EndB=30490768;Parent=SYN304;VarType=ShV;DupType=.
ch09	25973177	SNP497357	A	G	.	PASS	END=25973177;ChrB=ch09;StartB=30490770;EndB=30490770;Parent=SYN304;VarType=ShV;DupType=.
ch09	25973199	SNP497358	A	G	.	PASS	END=25973199;ChrB=ch09;StartB=30490792;EndB=30490792;Parent=SYN304;VarType=ShV;DupType=.
ch09	25973223	SNP497359	A	G	.	PASS	END=25973223;ChrB=ch09;StartB=30490816;EndB=30490816;Parent=SYN304;VarType=ShV;DupType=.
ch09	25973233	SNP497360	C	T	.	PASS	END=25973233;ChrB=ch09;StartB=30490826;EndB=30490826;Parent=SYN304;VarType=ShV;DupType=.
ch09	25973289	SNP497361	T	C	.	PASS	END=25973289;ChrB=ch09;StartB=30490882;EndB=30490882;Parent=SYN304;VarType=ShV;DupType=.
ch09	25973290	SNP497362	A	T	.	PASS	END=25973290;ChrB=ch09;StartB=30490883;EndB=30490883;Parent=SYN304;VarType=ShV;DupType=.
ch09	25973343	SNP497363	A	T	.	PASS	END=25973343;ChrB=ch09;StartB=30490936;EndB=30490936;Parent=SYN304;VarType=ShV;DupType=.
ch09	25973365	DEL497364	TG	T	.	PASS	END=25973366;ChrB=ch09;StartB=30490958;EndB=30490958;Parent=SYN304;VarType=ShV;DupType=.
ch09	25973367	SNP497365	T	A	.	PASS	END=25973367;ChrB=ch09;StartB=30490959;EndB=30490959;Parent=SYN304;VarType=ShV;DupType=.
ch09	25973431	SNP497366	T	C	.	PASS	END=25973431;ChrB=ch09;StartB=30491023;EndB=30491023;Parent=SYN304;VarType=ShV;DupType=.
ch09	25973465	SNP497367	C	G	.	PASS	END=25973465;ChrB=ch09;StartB=30491057;EndB=30491057;Parent=SYN304;VarType=ShV;DupType=.
ch09	25973480	SNP497368	A	G	.	PASS	END=25973480;ChrB=ch09;StartB=30491072;EndB=30491072;Parent=SYN304;VarType=ShV;DupType=.
ch09	25973522	SNP497369	T	C	.	PASS	END=25973522;ChrB=ch09;StartB=30491114;EndB=30491114;Parent=SYN304;VarType=ShV;DupType=.
ch09	25973535	SNP497370	G	A	.	PASS	END=25973535;ChrB=ch09;StartB=30491127;EndB=30491127;Parent=SYN304;VarType=ShV;DupType=.
ch09	25973591	DEL497371	AC	A	.	PASS	END=25973592;ChrB=ch09;StartB=30491183;EndB=30491183;Parent=SYN304;VarType=ShV;DupType=.
ch09	25973593	SNP497372	A	T	.	PASS	END=25973593;ChrB=ch09;StartB=30491184;EndB=30491184;Parent=SYN304;VarType=ShV;DupType=.
ch09	25973608	SNP497373	G	T	.	PASS	END=25973608;ChrB=ch09;StartB=30491199;EndB=30491199;Parent=SYN304;VarType=ShV;DupType=.
ch09	25973628	SNP497374	G	A	.	PASS	END=25973628;ChrB=ch09;StartB=30491219;EndB=30491219;Parent=SYN304;VarType=ShV;DupType=.
ch09	25973642	SNP497375	G	T	.	PASS	END=25973642;ChrB=ch09;StartB=30491233;EndB=30491233;Parent=SYN304;VarType=ShV;DupType=.
ch09	25973686	SNP497376	G	T	.	PASS	END=25973686;ChrB=ch09;StartB=30491277;EndB=30491277;Parent=SYN304;VarType=ShV;DupType=.
ch09	25973745	SNP497377	T	C	.	PASS	END=25973745;ChrB=ch09;StartB=30491336;EndB=30491336;Parent=SYN304;VarType=ShV;DupType=.
ch09	25973758	SNP497378	C	T	.	PASS	END=25973758;ChrB=ch09;StartB=30491349;EndB=30491349;Parent=SYN304;VarType=ShV;DupType=.
ch09	25973790	SNP497379	T	C	.	PASS	END=25973790;ChrB=ch09;StartB=30491381;EndB=30491381;Parent=SYN304;VarType=ShV;DupType=.
ch09	25973813	SNP497380	G	T	.	PASS	END=25973813;ChrB=ch09;StartB=30491404;EndB=30491404;Parent=SYN304;VarType=ShV;DupType=.
ch09	25973870	SNP497381	C	T	.	PASS	END=25973870;ChrB=ch09;StartB=30491461;EndB=30491461;Parent=SYN304;VarType=ShV;DupType=.
ch09	25973881	SNP497382	G	A	.	PASS	END=25973881;ChrB=ch09;StartB=30491472;EndB=30491472;Parent=SYN304;VarType=ShV;DupType=.
ch09	25973922	SNP497383	A	G	.	PASS	END=25973922;ChrB=ch09;StartB=30491513;EndB=30491513;Parent=SYN304;VarType=ShV;DupType=.
ch09	25973969	SNP497384	A	G	.	PASS	END=25973969;ChrB=ch09;StartB=30491560;EndB=30491560;Parent=SYN304;VarType=ShV;DupType=.
ch09	25973975	SNP497385	A	C	.	PASS	END=25973975;ChrB=ch09;StartB=30491566;EndB=30491566;Parent=SYN304;VarType=ShV;DupType=.
ch09	25974055	INS497386	A	ATATGAT	.	PASS	END=25974055;ChrB=ch09;StartB=30491646;EndB=30491652;Parent=SYN304;VarType=ShV;DupType=.
ch09	25974072	SNP497387	T	C	.	PASS	END=25974072;ChrB=ch09;StartB=30491669;EndB=30491669;Parent=SYN304;VarType=ShV;DupType=.
ch09	25974120	SNP497388	T	C	.	PASS	END=25974120;ChrB=ch09;StartB=30491717;EndB=30491717;Parent=SYN304;VarType=ShV;DupType=.
ch09	25974132	SNP497389	C	A	.	PASS	END=25974132;ChrB=ch09;StartB=30491729;EndB=30491729;Parent=SYN304;VarType=ShV;DupType=.
ch09	25974141	SNP497390	G	A	.	PASS	END=25974141;ChrB=ch09;StartB=30491738;EndB=30491738;Parent=SYN304;VarType=ShV;DupType=.
ch09	25974157	SNP497391	T	C	.	PASS	END=25974157;ChrB=ch09;StartB=30491754;EndB=30491754;Parent=SYN304;VarType=ShV;DupType=.
ch09	25974180	SNP497392	G	T	.	PASS	END=25974180;ChrB=ch09;StartB=30491777;EndB=30491777;Parent=SYN304;VarType=ShV;DupType=.
ch09	25974255	SNP497393	T	G	.	PASS	END=25974255;ChrB=ch09;StartB=30491852;EndB=30491852;Parent=SYN304;VarType=ShV;DupType=.
ch09	25974301	SNP497394	T	G	.	PASS	END=25974301;ChrB=ch09;StartB=30491898;EndB=30491898;Parent=SYN304;VarType=ShV;DupType=.
ch09	25974362	SNP497395	T	A	.	PASS	END=25974362;ChrB=ch09;StartB=30491959;EndB=30491959;Parent=SYN304;VarType=ShV;DupType=.
ch09	25974376	INS497396	A	ATATGTG	.	PASS	END=25974376;ChrB=ch09;StartB=30491973;EndB=30491979;Parent=SYN304;VarType=ShV;DupType=.
ch09	25974396	SNP497397	G	T	.	PASS	END=25974396;ChrB=ch09;StartB=30491999;EndB=30491999;Parent=SYN304;VarType=ShV;DupType=.
ch09	25974412	SNP497398	C	T	.	PASS	END=25974412;ChrB=ch09;StartB=30492015;EndB=30492015;Parent=SYN304;VarType=ShV;DupType=.
ch09	25974460	SNP497399	C	T	.	PASS	END=25974460;ChrB=ch09;StartB=30492063;EndB=30492063;Parent=SYN304;VarType=ShV;DupType=.
ch09	25974474	SNP497400	G	T	.	PASS	END=25974474;ChrB=ch09;StartB=30492077;EndB=30492077;Parent=SYN304;VarType=ShV;DupType=.
ch09	25974555	SNP497401	T	A	.	PASS	END=25974555;ChrB=ch09;StartB=30492158;EndB=30492158;Parent=SYN304;VarType=ShV;DupType=.
ch09	25974576	DEL497402	CTG	C	.	PASS	END=25974578;ChrB=ch09;StartB=30492179;EndB=30492179;Parent=SYN304;VarType=ShV;DupType=.
ch09	25974581	SNP497403	A	T	.	PASS	END=25974581;ChrB=ch09;StartB=30492182;EndB=30492182;Parent=SYN304;VarType=ShV;DupType=.
ch09	25974604	SNP497404	A	T	.	PASS	END=25974604;ChrB=ch09;StartB=30492205;EndB=30492205;Parent=SYN304;VarType=ShV;DupType=.
ch09	25974646	SNP497405	T	C	.	PASS	END=25974646;ChrB=ch09;StartB=30492247;EndB=30492247;Parent=SYN304;VarType=ShV;DupType=.
ch09	25974684	SNP497406	G	T	.	PASS	END=25974684;ChrB=ch09;StartB=30492285;EndB=30492285;Parent=SYN304;VarType=ShV;DupType=.
ch09	25974686	SNP497407	G	C	.	PASS	END=25974686;ChrB=ch09;StartB=30492287;EndB=30492287;Parent=SYN304;VarType=ShV;DupType=.
ch09	25974762	SNP497408	A	T	.	PASS	END=25974762;ChrB=ch09;StartB=30492363;EndB=30492363;Parent=SYN304;VarType=ShV;DupType=.
ch09	25974775	SNP497409	C	T	.	PASS	END=25974775;ChrB=ch09;StartB=30492376;EndB=30492376;Parent=SYN304;VarType=ShV;DupType=.
ch09	25974807	SNP497410	C	A	.	PASS	END=25974807;ChrB=ch09;StartB=30492408;EndB=30492408;Parent=SYN304;VarType=ShV;DupType=.
ch09	25974868	SNP497411	G	C	.	PASS	END=25974868;ChrB=ch09;StartB=30492469;EndB=30492469;Parent=SYN304;VarType=ShV;DupType=.
ch09	25974922	SNP497412	A	G	.	PASS	END=25974922;ChrB=ch09;StartB=30492523;EndB=30492523;Parent=SYN304;VarType=ShV;DupType=.
ch09	25974950	SNP497413	G	C	.	PASS	END=25974950;ChrB=ch09;StartB=30492551;EndB=30492551;Parent=SYN304;VarType=ShV;DupType=.
ch09	25974962	SNP497414	A	C	.	PASS	END=25974962;ChrB=ch09;StartB=30492563;EndB=30492563;Parent=SYN304;VarType=ShV;DupType=.
ch09	25974968	SNP497415	G	C	.	PASS	END=25974968;ChrB=ch09;StartB=30492569;EndB=30492569;Parent=SYN304;VarType=ShV;DupType=.
ch09	25974978	SNP497416	G	A	.	PASS	END=25974978;ChrB=ch09;StartB=30492579;EndB=30492579;Parent=SYN304;VarType=ShV;DupType=.
ch09	25975000	SNP497417	T	G	.	PASS	END=25975000;ChrB=ch09;StartB=30492601;EndB=30492601;Parent=SYN304;VarType=ShV;DupType=.
ch09	25975025	SNP497418	T	A	.	PASS	END=25975025;ChrB=ch09;StartB=30492626;EndB=30492626;Parent=SYN304;VarType=ShV;DupType=.
ch09	25975047	SNP497419	T	A	.	PASS	END=25975047;ChrB=ch09;StartB=30492648;EndB=30492648;Parent=SYN304;VarType=ShV;DupType=.
ch09	25975105	SNP497420	T	G	.	PASS	END=25975105;ChrB=ch09;StartB=30492706;EndB=30492706;Parent=SYN304;VarType=ShV;DupType=.
ch09	25975176	SNP497421	G	A	.	PASS	END=25975176;ChrB=ch09;StartB=30492777;EndB=30492777;Parent=SYN304;VarType=ShV;DupType=.
ch09	25975231	SNP497422	C	T	.	PASS	END=25975231;ChrB=ch09;StartB=30492832;EndB=30492832;Parent=SYN304;VarType=ShV;DupType=.
ch09	25975232	DEL497423	AT	A	.	PASS	END=25975233;ChrB=ch09;StartB=30492833;EndB=30492833;Parent=SYN304;VarType=ShV;DupType=.
ch09	25975321	SNP497424	T	G	.	PASS	END=25975321;ChrB=ch09;StartB=30492921;EndB=30492921;Parent=SYN304;VarType=ShV;DupType=.
ch09	25975324	SNP497425	A	T	.	PASS	END=25975324;ChrB=ch09;StartB=30492924;EndB=30492924;Parent=SYN304;VarType=ShV;DupType=.
ch09	25975360	SNP497426	C	T	.	PASS	END=25975360;ChrB=ch09;StartB=30492960;EndB=30492960;Parent=SYN304;VarType=ShV;DupType=.
ch09	25975377	SNP497427	T	A	.	PASS	END=25975377;ChrB=ch09;StartB=30492977;EndB=30492977;Parent=SYN304;VarType=ShV;DupType=.
ch09	25975439	SNP497428	G	A	.	PASS	END=25975439;ChrB=ch09;StartB=30493039;EndB=30493039;Parent=SYN304;VarType=ShV;DupType=.
ch09	25975493	SNP497429	C	T	.	PASS	END=25975493;ChrB=ch09;StartB=30493093;EndB=30493093;Parent=SYN304;VarType=ShV;DupType=.
ch09	25975509	SNP497430	G	A	.	PASS	END=25975509;ChrB=ch09;StartB=30493109;EndB=30493109;Parent=SYN304;VarType=ShV;DupType=.
ch09	25975532	SNP497431	A	T	.	PASS	END=25975532;ChrB=ch09;StartB=30493132;EndB=30493132;Parent=SYN304;VarType=ShV;DupType=.
ch09	25975535	SNP497432	C	A	.	PASS	END=25975535;ChrB=ch09;StartB=30493135;EndB=30493135;Parent=SYN304;VarType=ShV;DupType=.
ch09	25975671	SNP497433	C	A	.	PASS	END=25975671;ChrB=ch09;StartB=30493271;EndB=30493271;Parent=SYN304;VarType=ShV;DupType=.
ch09	25975692	SNP497434	T	C	.	PASS	END=25975692;ChrB=ch09;StartB=30493292;EndB=30493292;Parent=SYN304;VarType=ShV;DupType=.
ch09	25975693	SNP497435	C	G	.	PASS	END=25975693;ChrB=ch09;StartB=30493293;EndB=30493293;Parent=SYN304;VarType=ShV;DupType=.
ch09	25975725	SNP497436	G	T	.	PASS	END=25975725;ChrB=ch09;StartB=30493325;EndB=30493325;Parent=SYN304;VarType=ShV;DupType=.
ch09	25975745	SNP497437	A	C	.	PASS	END=25975745;ChrB=ch09;StartB=30493345;EndB=30493345;Parent=SYN304;VarType=ShV;DupType=.
ch09	25975748	SNP497438	A	G	.	PASS	END=25975748;ChrB=ch09;StartB=30493348;EndB=30493348;Parent=SYN304;VarType=ShV;DupType=.
ch09	25975749	SNP497439	C	A	.	PASS	END=25975749;ChrB=ch09;StartB=30493349;EndB=30493349;Parent=SYN304;VarType=ShV;DupType=.
ch09	25975756	SNP497440	G	A	.	PASS	END=25975756;ChrB=ch09;StartB=30493356;EndB=30493356;Parent=SYN304;VarType=ShV;DupType=.
ch09	25975774	SNP497441	G	A	.	PASS	END=25975774;ChrB=ch09;StartB=30493374;EndB=30493374;Parent=SYN304;VarType=ShV;DupType=.
ch09	25975783	SNP497442	C	T	.	PASS	END=25975783;ChrB=ch09;StartB=30493383;EndB=30493383;Parent=SYN304;VarType=ShV;DupType=.
ch09	25975784	DEL497443	CCCCTCAAGCTCCTAAAAA	C	.	PASS	END=25975802;ChrB=ch09;StartB=30493384;EndB=30493384;Parent=SYN304;VarType=ShV;DupType=.
ch09	25975822	SNP497444	A	G	.	PASS	END=25975822;ChrB=ch09;StartB=30493404;EndB=30493404;Parent=SYN304;VarType=ShV;DupType=.
ch09	25975829	SNP497445	T	C	.	PASS	END=25975829;ChrB=ch09;StartB=30493411;EndB=30493411;Parent=SYN304;VarType=ShV;DupType=.
ch09	25975842	SNP497446	T	A	.	PASS	END=25975842;ChrB=ch09;StartB=30493424;EndB=30493424;Parent=SYN304;VarType=ShV;DupType=.
ch09	25975856	SNP497447	C	G	.	PASS	END=25975856;ChrB=ch09;StartB=30493438;EndB=30493438;Parent=SYN304;VarType=ShV;DupType=.
ch09	25975865	SNP497448	A	G	.	PASS	END=25975865;ChrB=ch09;StartB=30493447;EndB=30493447;Parent=SYN304;VarType=ShV;DupType=.
ch09	25975911	SNP497449	T	G	.	PASS	END=25975911;ChrB=ch09;StartB=30493493;EndB=30493493;Parent=SYN304;VarType=ShV;DupType=.
ch09	25975914	INS497450	A	AG	.	PASS	END=25975914;ChrB=ch09;StartB=30493496;EndB=30493497;Parent=SYN304;VarType=ShV;DupType=.
ch09	25975936	SNP497451	C	G	.	PASS	END=25975936;ChrB=ch09;StartB=30493519;EndB=30493519;Parent=SYN304;VarType=ShV;DupType=.
ch09	25975940	SNP497452	T	A	.	PASS	END=25975940;ChrB=ch09;StartB=30493523;EndB=30493523;Parent=SYN304;VarType=ShV;DupType=.
ch09	25976047	SNP497453	C	T	.	PASS	END=25976047;ChrB=ch09;StartB=30493630;EndB=30493630;Parent=SYN304;VarType=ShV;DupType=.
ch09	25976054	SNP497454	C	T	.	PASS	END=25976054;ChrB=ch09;StartB=30493637;EndB=30493637;Parent=SYN304;VarType=ShV;DupType=.
ch09	25976055	SNP497455	G	A	.	PASS	END=25976055;ChrB=ch09;StartB=30493638;EndB=30493638;Parent=SYN304;VarType=ShV;DupType=.
ch09	25976082	SNP497456	G	T	.	PASS	END=25976082;ChrB=ch09;StartB=30493665;EndB=30493665;Parent=SYN304;VarType=ShV;DupType=.
ch09	25976084	SNP497457	T	C	.	PASS	END=25976084;ChrB=ch09;StartB=30493667;EndB=30493667;Parent=SYN304;VarType=ShV;DupType=.
ch09	25976103	SNP497458	C	T	.	PASS	END=25976103;ChrB=ch09;StartB=30493686;EndB=30493686;Parent=SYN304;VarType=ShV;DupType=.
ch09	25976113	SNP497459	G	C	.	PASS	END=25976113;ChrB=ch09;StartB=30493696;EndB=30493696;Parent=SYN304;VarType=ShV;DupType=.
ch09	25976133	SNP497460	G	A	.	PASS	END=25976133;ChrB=ch09;StartB=30493716;EndB=30493716;Parent=SYN304;VarType=ShV;DupType=.
ch09	25976139	SNP497461	T	G	.	PASS	END=25976139;ChrB=ch09;StartB=30493722;EndB=30493722;Parent=SYN304;VarType=ShV;DupType=.
ch09	25976144	SNP497462	T	C	.	PASS	END=25976144;ChrB=ch09;StartB=30493727;EndB=30493727;Parent=SYN304;VarType=ShV;DupType=.
ch09	25976151	SNP497463	A	T	.	PASS	END=25976151;ChrB=ch09;StartB=30493734;EndB=30493734;Parent=SYN304;VarType=ShV;DupType=.
ch09	25976155	SNP497464	T	C	.	PASS	END=25976155;ChrB=ch09;StartB=30493738;EndB=30493738;Parent=SYN304;VarType=ShV;DupType=.
ch09	25976159	SNP497465	A	G	.	PASS	END=25976159;ChrB=ch09;StartB=30493742;EndB=30493742;Parent=SYN304;VarType=ShV;DupType=.
ch09	25976187	SNP497466	T	C	.	PASS	END=25976187;ChrB=ch09;StartB=30493770;EndB=30493770;Parent=SYN304;VarType=ShV;DupType=.
ch09	25976211	SNP497467	A	G	.	PASS	END=25976211;ChrB=ch09;StartB=30493794;EndB=30493794;Parent=SYN304;VarType=ShV;DupType=.
ch09	25976214	SNP497468	T	A	.	PASS	END=25976214;ChrB=ch09;StartB=30493797;EndB=30493797;Parent=SYN304;VarType=ShV;DupType=.
ch09	25976233	SNP497469	C	T	.	PASS	END=25976233;ChrB=ch09;StartB=30493816;EndB=30493816;Parent=SYN304;VarType=ShV;DupType=.
ch09	25976234	SNP497470	A	G	.	PASS	END=25976234;ChrB=ch09;StartB=30493817;EndB=30493817;Parent=SYN304;VarType=ShV;DupType=.
ch09	25976259	SNP497471	G	A	.	PASS	END=25976259;ChrB=ch09;StartB=30493842;EndB=30493842;Parent=SYN304;VarType=ShV;DupType=.
ch09	25976347	SNP497472	A	T	.	PASS	END=25976347;ChrB=ch09;StartB=30493930;EndB=30493930;Parent=SYN304;VarType=ShV;DupType=.
ch09	25976350	SNP497473	C	A	.	PASS	END=25976350;ChrB=ch09;StartB=30493933;EndB=30493933;Parent=SYN304;VarType=ShV;DupType=.
ch09	25976373	SNP497474	T	C	.	PASS	END=25976373;ChrB=ch09;StartB=30493956;EndB=30493956;Parent=SYN304;VarType=ShV;DupType=.
ch09	25976375	SNP497475	T	G	.	PASS	END=25976375;ChrB=ch09;StartB=30493958;EndB=30493958;Parent=SYN304;VarType=ShV;DupType=.
ch09	25976401	SNP497476	G	C	.	PASS	END=25976401;ChrB=ch09;StartB=30493984;EndB=30493984;Parent=SYN304;VarType=ShV;DupType=.
ch09	25976413	SNP497477	C	A	.	PASS	END=25976413;ChrB=ch09;StartB=30493996;EndB=30493996;Parent=SYN304;VarType=ShV;DupType=.
ch09	25976420	SNP497478	A	G	.	PASS	END=25976420;ChrB=ch09;StartB=30494003;EndB=30494003;Parent=SYN304;VarType=ShV;DupType=.
ch09	25976510	SNP497479	G	A	.	PASS	END=25976510;ChrB=ch09;StartB=30494093;EndB=30494093;Parent=SYN304;VarType=ShV;DupType=.
ch09	25976511	SNP497480	G	T	.	PASS	END=25976511;ChrB=ch09;StartB=30494094;EndB=30494094;Parent=SYN304;VarType=ShV;DupType=.
ch09	25976573	SNP497481	C	A	.	PASS	END=25976573;ChrB=ch09;StartB=30494156;EndB=30494156;Parent=SYN304;VarType=ShV;DupType=.
ch09	25976576	SNP497482	G	C	.	PASS	END=25976576;ChrB=ch09;StartB=30494159;EndB=30494159;Parent=SYN304;VarType=ShV;DupType=.
ch09	25976602	SNP497483	T	C	.	PASS	END=25976602;ChrB=ch09;StartB=30494185;EndB=30494185;Parent=SYN304;VarType=ShV;DupType=.
ch09	25976607	SNP497484	T	G	.	PASS	END=25976607;ChrB=ch09;StartB=30494190;EndB=30494190;Parent=SYN304;VarType=ShV;DupType=.
ch09	25976622	SNP497485	T	C	.	PASS	END=25976622;ChrB=ch09;StartB=30494205;EndB=30494205;Parent=SYN304;VarType=ShV;DupType=.
ch09	25976645	SNP497486	T	A	.	PASS	END=25976645;ChrB=ch09;StartB=30494228;EndB=30494228;Parent=SYN304;VarType=ShV;DupType=.
ch09	25976652	SNP497487	T	C	.	PASS	END=25976652;ChrB=ch09;StartB=30494235;EndB=30494235;Parent=SYN304;VarType=ShV;DupType=.
ch09	25976699	SNP497488	G	T	.	PASS	END=25976699;ChrB=ch09;StartB=30494282;EndB=30494282;Parent=SYN304;VarType=ShV;DupType=.
ch09	25976748	SNP497489	A	G	.	PASS	END=25976748;ChrB=ch09;StartB=30494331;EndB=30494331;Parent=SYN304;VarType=ShV;DupType=.
ch09	25976766	SNP497490	G	T	.	PASS	END=25976766;ChrB=ch09;StartB=30494349;EndB=30494349;Parent=SYN304;VarType=ShV;DupType=.
ch09	25976786	SNP497491	A	G	.	PASS	END=25976786;ChrB=ch09;StartB=30494369;EndB=30494369;Parent=SYN304;VarType=ShV;DupType=.
ch09	25976825	SNP497492	T	C	.	PASS	END=25976825;ChrB=ch09;StartB=30494408;EndB=30494408;Parent=SYN304;VarType=ShV;DupType=.
ch09	25976855	SNP497493	G	T	.	PASS	END=25976855;ChrB=ch09;StartB=30494438;EndB=30494438;Parent=SYN304;VarType=ShV;DupType=.
ch09	25976867	SNP497494	T	C	.	PASS	END=25976867;ChrB=ch09;StartB=30494450;EndB=30494450;Parent=SYN304;VarType=ShV;DupType=.
ch09	25976915	SNP497495	G	A	.	PASS	END=25976915;ChrB=ch09;StartB=30494498;EndB=30494498;Parent=SYN304;VarType=ShV;DupType=.
ch09	25976922	INS497496	T	TC	.	PASS	END=25976922;ChrB=ch09;StartB=30494505;EndB=30494506;Parent=SYN304;VarType=ShV;DupType=.
ch09	25976949	SNP497497	G	A	.	PASS	END=25976949;ChrB=ch09;StartB=30494533;EndB=30494533;Parent=SYN304;VarType=ShV;DupType=.
ch09	25977014	SNP497498	G	T	.	PASS	END=25977014;ChrB=ch09;StartB=30494598;EndB=30494598;Parent=SYN304;VarType=ShV;DupType=.
ch09	25977041	SNP497499	T	C	.	PASS	END=25977041;ChrB=ch09;StartB=30494625;EndB=30494625;Parent=SYN304;VarType=ShV;DupType=.
ch09	25977054	SNP497500	T	C	.	PASS	END=25977054;ChrB=ch09;StartB=30494638;EndB=30494638;Parent=SYN304;VarType=ShV;DupType=.
ch09	25977091	SNP497501	A	C	.	PASS	END=25977091;ChrB=ch09;StartB=30494675;EndB=30494675;Parent=SYN304;VarType=ShV;DupType=.
ch09	25977122	SNP497502	A	G	.	PASS	END=25977122;ChrB=ch09;StartB=30494706;EndB=30494706;Parent=SYN304;VarType=ShV;DupType=.
ch09	25977163	SNP497503	T	C	.	PASS	END=25977163;ChrB=ch09;StartB=30494747;EndB=30494747;Parent=SYN304;VarType=ShV;DupType=.
ch09	25977164	SNP497504	A	G	.	PASS	END=25977164;ChrB=ch09;StartB=30494748;EndB=30494748;Parent=SYN304;VarType=ShV;DupType=.
ch09	25977197	SNP497505	T	A	.	PASS	END=25977197;ChrB=ch09;StartB=30494781;EndB=30494781;Parent=SYN304;VarType=ShV;DupType=.
ch09	25977290	SNP497506	A	G	.	PASS	END=25977290;ChrB=ch09;StartB=30494874;EndB=30494874;Parent=SYN304;VarType=ShV;DupType=.
ch09	25977292	SNP497507	A	G	.	PASS	END=25977292;ChrB=ch09;StartB=30494876;EndB=30494876;Parent=SYN304;VarType=ShV;DupType=.
ch09	25977368	SNP497508	T	C	.	PASS	END=25977368;ChrB=ch09;StartB=30494952;EndB=30494952;Parent=SYN304;VarType=ShV;DupType=.
ch09	25977421	SNP497509	T	C	.	PASS	END=25977421;ChrB=ch09;StartB=30495005;EndB=30495005;Parent=SYN304;VarType=ShV;DupType=.
ch09	25977443	SNP497510	A	G	.	PASS	END=25977443;ChrB=ch09;StartB=30495027;EndB=30495027;Parent=SYN304;VarType=ShV;DupType=.
ch09	25977495	SNP497511	C	T	.	PASS	END=25977495;ChrB=ch09;StartB=30495079;EndB=30495079;Parent=SYN304;VarType=ShV;DupType=.
ch09	25977503	SNP497512	T	C	.	PASS	END=25977503;ChrB=ch09;StartB=30495087;EndB=30495087;Parent=SYN304;VarType=ShV;DupType=.
ch09	25977567	SNP497513	A	G	.	PASS	END=25977567;ChrB=ch09;StartB=30495151;EndB=30495151;Parent=SYN304;VarType=ShV;DupType=.
ch09	25977582	SNP497514	A	C	.	PASS	END=25977582;ChrB=ch09;StartB=30495166;EndB=30495166;Parent=SYN304;VarType=ShV;DupType=.
ch09	25977588	SNP497515	A	T	.	PASS	END=25977588;ChrB=ch09;StartB=30495172;EndB=30495172;Parent=SYN304;VarType=ShV;DupType=.
ch09	25977613	SNP497516	A	G	.	PASS	END=25977613;ChrB=ch09;StartB=30495197;EndB=30495197;Parent=SYN304;VarType=ShV;DupType=.
ch09	25977641	SNP497517	T	A	.	PASS	END=25977641;ChrB=ch09;StartB=30495225;EndB=30495225;Parent=SYN304;VarType=ShV;DupType=.
ch09	25977660	SNP497518	A	G	.	PASS	END=25977660;ChrB=ch09;StartB=30495244;EndB=30495244;Parent=SYN304;VarType=ShV;DupType=.
ch09	25977683	SNP497519	A	C	.	PASS	END=25977683;ChrB=ch09;StartB=30495267;EndB=30495267;Parent=SYN304;VarType=ShV;DupType=.
ch09	25977692	SNP497520	C	T	.	PASS	END=25977692;ChrB=ch09;StartB=30495276;EndB=30495276;Parent=SYN304;VarType=ShV;DupType=.
ch09	25977724	SNP497521	C	T	.	PASS	END=25977724;ChrB=ch09;StartB=30495308;EndB=30495308;Parent=SYN304;VarType=ShV;DupType=.
ch09	25977736	SNP497522	T	G	.	PASS	END=25977736;ChrB=ch09;StartB=30495320;EndB=30495320;Parent=SYN304;VarType=ShV;DupType=.
ch09	25977748	SNP497523	T	G	.	PASS	END=25977748;ChrB=ch09;StartB=30495332;EndB=30495332;Parent=SYN304;VarType=ShV;DupType=.
ch09	25977753	SNP497524	G	A	.	PASS	END=25977753;ChrB=ch09;StartB=30495337;EndB=30495337;Parent=SYN304;VarType=ShV;DupType=.
ch09	25977769	SNP497525	A	G	.	PASS	END=25977769;ChrB=ch09;StartB=30495353;EndB=30495353;Parent=SYN304;VarType=ShV;DupType=.
ch09	25977813	SNP497526	A	G	.	PASS	END=25977813;ChrB=ch09;StartB=30495397;EndB=30495397;Parent=SYN304;VarType=ShV;DupType=.
ch09	25977817	SNP497527	T	C	.	PASS	END=25977817;ChrB=ch09;StartB=30495401;EndB=30495401;Parent=SYN304;VarType=ShV;DupType=.
ch09	25977821	SNP497528	A	G	.	PASS	END=25977821;ChrB=ch09;StartB=30495405;EndB=30495405;Parent=SYN304;VarType=ShV;DupType=.
ch09	25977824	SNP497529	C	T	.	PASS	END=25977824;ChrB=ch09;StartB=30495408;EndB=30495408;Parent=SYN304;VarType=ShV;DupType=.
ch09	25977826	SNP497530	C	A	.	PASS	END=25977826;ChrB=ch09;StartB=30495410;EndB=30495410;Parent=SYN304;VarType=ShV;DupType=.
ch09	25977840	SNP497531	C	T	.	PASS	END=25977840;ChrB=ch09;StartB=30495424;EndB=30495424;Parent=SYN304;VarType=ShV;DupType=.
ch09	25977876	SNP497532	C	T	.	PASS	END=25977876;ChrB=ch09;StartB=30495460;EndB=30495460;Parent=SYN304;VarType=ShV;DupType=.
ch09	25977910	SNP497533	C	G	.	PASS	END=25977910;ChrB=ch09;StartB=30495494;EndB=30495494;Parent=SYN304;VarType=ShV;DupType=.
ch09	25977916	SNP497534	A	T	.	PASS	END=25977916;ChrB=ch09;StartB=30495500;EndB=30495500;Parent=SYN304;VarType=ShV;DupType=.
ch09	25977950	SNP497535	A	G	.	PASS	END=25977950;ChrB=ch09;StartB=30495534;EndB=30495534;Parent=SYN304;VarType=ShV;DupType=.
ch09	25977958	SNP497536	C	T	.	PASS	END=25977958;ChrB=ch09;StartB=30495542;EndB=30495542;Parent=SYN304;VarType=ShV;DupType=.
ch09	25977966	SNP497537	G	C	.	PASS	END=25977966;ChrB=ch09;StartB=30495550;EndB=30495550;Parent=SYN304;VarType=ShV;DupType=.
ch09	25977977	SNP497538	T	A	.	PASS	END=25977977;ChrB=ch09;StartB=30495561;EndB=30495561;Parent=SYN304;VarType=ShV;DupType=.
ch09	25978024	SNP497539	C	T	.	PASS	END=25978024;ChrB=ch09;StartB=30495608;EndB=30495608;Parent=SYN304;VarType=ShV;DupType=.
ch09	25978041	SNP497540	A	T	.	PASS	END=25978041;ChrB=ch09;StartB=30495625;EndB=30495625;Parent=SYN304;VarType=ShV;DupType=.
ch09	25978048	SNP497541	A	T	.	PASS	END=25978048;ChrB=ch09;StartB=30495632;EndB=30495632;Parent=SYN304;VarType=ShV;DupType=.
ch09	25978053	SNP497542	A	T	.	PASS	END=25978053;ChrB=ch09;StartB=30495637;EndB=30495637;Parent=SYN304;VarType=ShV;DupType=.
ch09	25978079	SNP497543	C	A	.	PASS	END=25978079;ChrB=ch09;StartB=30495663;EndB=30495663;Parent=SYN304;VarType=ShV;DupType=.
ch09	25978084	SNP497544	G	C	.	PASS	END=25978084;ChrB=ch09;StartB=30495668;EndB=30495668;Parent=SYN304;VarType=ShV;DupType=.
ch09	25978093	SNP497545	T	A	.	PASS	END=25978093;ChrB=ch09;StartB=30495677;EndB=30495677;Parent=SYN304;VarType=ShV;DupType=.
ch09	25978116	SNP497546	G	A	.	PASS	END=25978116;ChrB=ch09;StartB=30495700;EndB=30495700;Parent=SYN304;VarType=ShV;DupType=.
ch09	25978154	SNP497547	C	T	.	PASS	END=25978154;ChrB=ch09;StartB=30495738;EndB=30495738;Parent=SYN304;VarType=ShV;DupType=.
ch09	25978172	SNP497548	T	C	.	PASS	END=25978172;ChrB=ch09;StartB=30495756;EndB=30495756;Parent=SYN304;VarType=ShV;DupType=.
ch09	25978197	SNP497549	C	G	.	PASS	END=25978197;ChrB=ch09;StartB=30495781;EndB=30495781;Parent=SYN304;VarType=ShV;DupType=.
ch09	25978210	SNP497550	G	A	.	PASS	END=25978210;ChrB=ch09;StartB=30495794;EndB=30495794;Parent=SYN304;VarType=ShV;DupType=.
ch09	25978248	SNP497551	T	C	.	PASS	END=25978248;ChrB=ch09;StartB=30495832;EndB=30495832;Parent=SYN304;VarType=ShV;DupType=.
ch09	25978279	SNP497552	T	C	.	PASS	END=25978279;ChrB=ch09;StartB=30495863;EndB=30495863;Parent=SYN304;VarType=ShV;DupType=.
ch09	25978298	SNP497553	G	A	.	PASS	END=25978298;ChrB=ch09;StartB=30495882;EndB=30495882;Parent=SYN304;VarType=ShV;DupType=.
ch09	25978322	SNP497554	G	C	.	PASS	END=25978322;ChrB=ch09;StartB=30495906;EndB=30495906;Parent=SYN304;VarType=ShV;DupType=.
ch09	25978340	SNP497555	C	T	.	PASS	END=25978340;ChrB=ch09;StartB=30495924;EndB=30495924;Parent=SYN304;VarType=ShV;DupType=.
ch09	25978341	SNP497556	C	T	.	PASS	END=25978341;ChrB=ch09;StartB=30495925;EndB=30495925;Parent=SYN304;VarType=ShV;DupType=.
ch09	25978366	SNP497557	A	G	.	PASS	END=25978366;ChrB=ch09;StartB=30495950;EndB=30495950;Parent=SYN304;VarType=ShV;DupType=.
ch09	25978382	SNP497558	A	T	.	PASS	END=25978382;ChrB=ch09;StartB=30495966;EndB=30495966;Parent=SYN304;VarType=ShV;DupType=.
ch09	25978396	DEL497559	CA	C	.	PASS	END=25978397;ChrB=ch09;StartB=30495980;EndB=30495980;Parent=SYN304;VarType=ShV;DupType=.
ch09	25978424	SNP497560	T	C	.	PASS	END=25978424;ChrB=ch09;StartB=30496007;EndB=30496007;Parent=SYN304;VarType=ShV;DupType=.
ch09	25978449	SNP497561	C	G	.	PASS	END=25978449;ChrB=ch09;StartB=30496032;EndB=30496032;Parent=SYN304;VarType=ShV;DupType=.
ch09	25978458	SNP497562	G	A	.	PASS	END=25978458;ChrB=ch09;StartB=30496041;EndB=30496041;Parent=SYN304;VarType=ShV;DupType=.
ch09	25978465	SNP497563	T	A	.	PASS	END=25978465;ChrB=ch09;StartB=30496048;EndB=30496048;Parent=SYN304;VarType=ShV;DupType=.
ch09	25978508	SNP497564	G	A	.	PASS	END=25978508;ChrB=ch09;StartB=30496091;EndB=30496091;Parent=SYN304;VarType=ShV;DupType=.
ch09	25978620	SNP497565	A	C	.	PASS	END=25978620;ChrB=ch09;StartB=30496203;EndB=30496203;Parent=SYN304;VarType=ShV;DupType=.
ch09	25978658	SNP497566	T	A	.	PASS	END=25978658;ChrB=ch09;StartB=30496241;EndB=30496241;Parent=SYN304;VarType=ShV;DupType=.
ch09	25978709	SNP497567	T	C	.	PASS	END=25978709;ChrB=ch09;StartB=30496292;EndB=30496292;Parent=SYN304;VarType=ShV;DupType=.
ch09	25978710	SNP497568	C	T	.	PASS	END=25978710;ChrB=ch09;StartB=30496293;EndB=30496293;Parent=SYN304;VarType=ShV;DupType=.
ch09	25978738	SNP497569	T	C	.	PASS	END=25978738;ChrB=ch09;StartB=30496321;EndB=30496321;Parent=SYN304;VarType=ShV;DupType=.
ch09	25978745	SNP497570	A	T	.	PASS	END=25978745;ChrB=ch09;StartB=30496328;EndB=30496328;Parent=SYN304;VarType=ShV;DupType=.
ch09	25978752	SNP497571	G	T	.	PASS	END=25978752;ChrB=ch09;StartB=30496335;EndB=30496335;Parent=SYN304;VarType=ShV;DupType=.
ch09	25978754	SNP497572	T	C	.	PASS	END=25978754;ChrB=ch09;StartB=30496337;EndB=30496337;Parent=SYN304;VarType=ShV;DupType=.
ch09	25978764	SNP497573	A	C	.	PASS	END=25978764;ChrB=ch09;StartB=30496347;EndB=30496347;Parent=SYN304;VarType=ShV;DupType=.
ch09	25978768	SNP497574	T	C	.	PASS	END=25978768;ChrB=ch09;StartB=30496351;EndB=30496351;Parent=SYN304;VarType=ShV;DupType=.
ch09	25978804	SNP497575	G	A	.	PASS	END=25978804;ChrB=ch09;StartB=30496387;EndB=30496387;Parent=SYN304;VarType=ShV;DupType=.
ch09	25978824	SNP497576	A	G	.	PASS	END=25978824;ChrB=ch09;StartB=30496407;EndB=30496407;Parent=SYN304;VarType=ShV;DupType=.
ch09	25978865	SNP497577	T	G	.	PASS	END=25978865;ChrB=ch09;StartB=30496448;EndB=30496448;Parent=SYN304;VarType=ShV;DupType=.
ch09	25978915	SNP497578	T	A	.	PASS	END=25978915;ChrB=ch09;StartB=30496498;EndB=30496498;Parent=SYN304;VarType=ShV;DupType=.
ch09	25978962	SNP497579	A	G	.	PASS	END=25978962;ChrB=ch09;StartB=30496545;EndB=30496545;Parent=SYN304;VarType=ShV;DupType=.
ch09	25978965	SNP497580	A	G	.	PASS	END=25978965;ChrB=ch09;StartB=30496548;EndB=30496548;Parent=SYN304;VarType=ShV;DupType=.
ch09	25979017	SNP497581	A	G	.	PASS	END=25979017;ChrB=ch09;StartB=30496600;EndB=30496600;Parent=SYN304;VarType=ShV;DupType=.
ch09	25979053	SNP497582	C	T	.	PASS	END=25979053;ChrB=ch09;StartB=30496636;EndB=30496636;Parent=SYN304;VarType=ShV;DupType=.
ch09	25979058	SNP497583	A	C	.	PASS	END=25979058;ChrB=ch09;StartB=30496641;EndB=30496641;Parent=SYN304;VarType=ShV;DupType=.
ch09	25979067	SNP497584	T	G	.	PASS	END=25979067;ChrB=ch09;StartB=30496650;EndB=30496650;Parent=SYN304;VarType=ShV;DupType=.
ch09	25979084	SNP497585	C	T	.	PASS	END=25979084;ChrB=ch09;StartB=30496667;EndB=30496667;Parent=SYN304;VarType=ShV;DupType=.
ch09	25979091	SNP497586	C	T	.	PASS	END=25979091;ChrB=ch09;StartB=30496674;EndB=30496674;Parent=SYN304;VarType=ShV;DupType=.
ch09	25979092	SNP497587	A	G	.	PASS	END=25979092;ChrB=ch09;StartB=30496675;EndB=30496675;Parent=SYN304;VarType=ShV;DupType=.
ch09	25979098	SNP497588	C	T	.	PASS	END=25979098;ChrB=ch09;StartB=30496681;EndB=30496681;Parent=SYN304;VarType=ShV;DupType=.
ch09	25979111	SNP497589	T	C	.	PASS	END=25979111;ChrB=ch09;StartB=30496694;EndB=30496694;Parent=SYN304;VarType=ShV;DupType=.
ch09	25979113	SNP497590	G	A	.	PASS	END=25979113;ChrB=ch09;StartB=30496696;EndB=30496696;Parent=SYN304;VarType=ShV;DupType=.
ch09	25979124	SNP497591	G	A	.	PASS	END=25979124;ChrB=ch09;StartB=30496707;EndB=30496707;Parent=SYN304;VarType=ShV;DupType=.
ch09	25979151	SNP497592	T	C	.	PASS	END=25979151;ChrB=ch09;StartB=30496734;EndB=30496734;Parent=SYN304;VarType=ShV;DupType=.
ch09	25979152	SNP497593	C	T	.	PASS	END=25979152;ChrB=ch09;StartB=30496735;EndB=30496735;Parent=SYN304;VarType=ShV;DupType=.
ch09	25979153	SNP497594	A	G	.	PASS	END=25979153;ChrB=ch09;StartB=30496736;EndB=30496736;Parent=SYN304;VarType=ShV;DupType=.
ch09	25979185	SNP497595	G	A	.	PASS	END=25979185;ChrB=ch09;StartB=30496768;EndB=30496768;Parent=SYN304;VarType=ShV;DupType=.
ch09	25979241	SNP497596	A	T	.	PASS	END=25979241;ChrB=ch09;StartB=30496824;EndB=30496824;Parent=SYN304;VarType=ShV;DupType=.
ch09	25979247	SNP497597	A	G	.	PASS	END=25979247;ChrB=ch09;StartB=30496830;EndB=30496830;Parent=SYN304;VarType=ShV;DupType=.
ch09	25979257	SNP497598	T	C	.	PASS	END=25979257;ChrB=ch09;StartB=30496840;EndB=30496840;Parent=SYN304;VarType=ShV;DupType=.
ch09	25979259	SNP497599	G	C	.	PASS	END=25979259;ChrB=ch09;StartB=30496842;EndB=30496842;Parent=SYN304;VarType=ShV;DupType=.
ch09	25979317	SNP497600	C	A	.	PASS	END=25979317;ChrB=ch09;StartB=30496900;EndB=30496900;Parent=SYN304;VarType=ShV;DupType=.
ch09	25979325	SNP497601	G	A	.	PASS	END=25979325;ChrB=ch09;StartB=30496908;EndB=30496908;Parent=SYN304;VarType=ShV;DupType=.
ch09	25979357	SNP497602	A	G	.	PASS	END=25979357;ChrB=ch09;StartB=30496940;EndB=30496940;Parent=SYN304;VarType=ShV;DupType=.
ch09	25979358	SNP497603	A	G	.	PASS	END=25979358;ChrB=ch09;StartB=30496941;EndB=30496941;Parent=SYN304;VarType=ShV;DupType=.
ch09	25979388	SNP497604	T	G	.	PASS	END=25979388;ChrB=ch09;StartB=30496971;EndB=30496971;Parent=SYN304;VarType=ShV;DupType=.
ch09	25979402	SNP497605	G	T	.	PASS	END=25979402;ChrB=ch09;StartB=30496985;EndB=30496985;Parent=SYN304;VarType=ShV;DupType=.
ch09	25979413	DEL497606	CT	C	.	PASS	END=25979414;ChrB=ch09;StartB=30496996;EndB=30496996;Parent=SYN304;VarType=ShV;DupType=.
ch09	25979420	SNP497607	C	T	.	PASS	END=25979420;ChrB=ch09;StartB=30497002;EndB=30497002;Parent=SYN304;VarType=ShV;DupType=.
ch09	25979440	SNP497608	T	C	.	PASS	END=25979440;ChrB=ch09;StartB=30497022;EndB=30497022;Parent=SYN304;VarType=ShV;DupType=.
ch09	25979456	SNP497609	T	C	.	PASS	END=25979456;ChrB=ch09;StartB=30497038;EndB=30497038;Parent=SYN304;VarType=ShV;DupType=.
ch09	25979492	SNP497610	A	G	.	PASS	END=25979492;ChrB=ch09;StartB=30497074;EndB=30497074;Parent=SYN304;VarType=ShV;DupType=.
ch09	25979524	SNP497611	A	C	.	PASS	END=25979524;ChrB=ch09;StartB=30497106;EndB=30497106;Parent=SYN304;VarType=ShV;DupType=.
ch09	25979542	SNP497612	G	A	.	PASS	END=25979542;ChrB=ch09;StartB=30497124;EndB=30497124;Parent=SYN304;VarType=ShV;DupType=.
ch09	25979547	DEL497613	ACCCTACCTTGTG	A	.	PASS	END=25979559;ChrB=ch09;StartB=30497129;EndB=30497129;Parent=SYN304;VarType=ShV;DupType=.
ch09	25979561	INS497614	T	TCAAACCCTTGAAGATATGTTGAGGTCTTGCGTC	.	PASS	END=25979561;ChrB=ch09;StartB=30497131;EndB=30497164;Parent=SYN304;VarType=ShV;DupType=.
ch09	25979586	SNP497615	G	T	.	PASS	END=25979586;ChrB=ch09;StartB=30497189;EndB=30497189;Parent=SYN304;VarType=ShV;DupType=.
ch09	25979604	SNP497616	T	G	.	PASS	END=25979604;ChrB=ch09;StartB=30497207;EndB=30497207;Parent=SYN304;VarType=ShV;DupType=.
ch09	25979633	SNP497617	A	T	.	PASS	END=25979633;ChrB=ch09;StartB=30497236;EndB=30497236;Parent=SYN304;VarType=ShV;DupType=.
ch09	25979651	SNP497618	T	C	.	PASS	END=25979651;ChrB=ch09;StartB=30497254;EndB=30497254;Parent=SYN304;VarType=ShV;DupType=.
ch09	25979667	SNP497619	G	A	.	PASS	END=25979667;ChrB=ch09;StartB=30497270;EndB=30497270;Parent=SYN304;VarType=ShV;DupType=.
ch09	25979671	SNP497620	G	C	.	PASS	END=25979671;ChrB=ch09;StartB=30497274;EndB=30497274;Parent=SYN304;VarType=ShV;DupType=.
ch09	25979688	SNP497621	T	G	.	PASS	END=25979688;ChrB=ch09;StartB=30497291;EndB=30497291;Parent=SYN304;VarType=ShV;DupType=.
ch09	25979709	SNP497622	A	G	.	PASS	END=25979709;ChrB=ch09;StartB=30497312;EndB=30497312;Parent=SYN304;VarType=ShV;DupType=.
ch09	25979734	SNP497623	T	C	.	PASS	END=25979734;ChrB=ch09;StartB=30497337;EndB=30497337;Parent=SYN304;VarType=ShV;DupType=.
ch09	25979757	SNP497624	G	A	.	PASS	END=25979757;ChrB=ch09;StartB=30497360;EndB=30497360;Parent=SYN304;VarType=ShV;DupType=.
ch09	25979768	SNP497625	T	G	.	PASS	END=25979768;ChrB=ch09;StartB=30497371;EndB=30497371;Parent=SYN304;VarType=ShV;DupType=.
ch09	25979784	SNP497626	C	T	.	PASS	END=25979784;ChrB=ch09;StartB=30497387;EndB=30497387;Parent=SYN304;VarType=ShV;DupType=.
ch09	25979786	SNP497627	C	A	.	PASS	END=25979786;ChrB=ch09;StartB=30497389;EndB=30497389;Parent=SYN304;VarType=ShV;DupType=.
ch09	25979790	SNP497628	T	G	.	PASS	END=25979790;ChrB=ch09;StartB=30497393;EndB=30497393;Parent=SYN304;VarType=ShV;DupType=.
ch09	25979810	SNP497629	A	G	.	PASS	END=25979810;ChrB=ch09;StartB=30497413;EndB=30497413;Parent=SYN304;VarType=ShV;DupType=.
ch09	25979908	SNP497630	A	C	.	PASS	END=25979908;ChrB=ch09;StartB=30497511;EndB=30497511;Parent=SYN304;VarType=ShV;DupType=.
ch09	25980005	SNP497631	C	G	.	PASS	END=25980005;ChrB=ch09;StartB=30497608;EndB=30497608;Parent=SYN304;VarType=ShV;DupType=.
ch09	25980020	SNP497632	A	G	.	PASS	END=25980020;ChrB=ch09;StartB=30497623;EndB=30497623;Parent=SYN304;VarType=ShV;DupType=.
ch09	25980065	SNP497633	C	G	.	PASS	END=25980065;ChrB=ch09;StartB=30497668;EndB=30497668;Parent=SYN304;VarType=ShV;DupType=.
ch09	25980067	SNP497634	G	T	.	PASS	END=25980067;ChrB=ch09;StartB=30497670;EndB=30497670;Parent=SYN304;VarType=ShV;DupType=.
ch09	25980226	SNP497635	C	T	.	PASS	END=25980226;ChrB=ch09;StartB=30497829;EndB=30497829;Parent=SYN304;VarType=ShV;DupType=.
ch09	25980233	SNP497636	T	C	.	PASS	END=25980233;ChrB=ch09;StartB=30497836;EndB=30497836;Parent=SYN304;VarType=ShV;DupType=.
ch09	25980234	DEL497637	ATATT	A	.	PASS	END=25980238;ChrB=ch09;StartB=30497837;EndB=30497837;Parent=SYN304;VarType=ShV;DupType=.
ch09	25980257	SNP497638	A	C	.	PASS	END=25980257;ChrB=ch09;StartB=30497856;EndB=30497856;Parent=SYN304;VarType=ShV;DupType=.
ch09	25980277	SNP497639	A	C	.	PASS	END=25980277;ChrB=ch09;StartB=30497876;EndB=30497876;Parent=SYN304;VarType=ShV;DupType=.
ch09	25980279	SNP497640	T	A	.	PASS	END=25980279;ChrB=ch09;StartB=30497878;EndB=30497878;Parent=SYN304;VarType=ShV;DupType=.
ch09	25980294	SNP497641	T	A	.	PASS	END=25980294;ChrB=ch09;StartB=30497893;EndB=30497893;Parent=SYN304;VarType=ShV;DupType=.
ch09	25980295	SNP497642	A	T	.	PASS	END=25980295;ChrB=ch09;StartB=30497894;EndB=30497894;Parent=SYN304;VarType=ShV;DupType=.
ch09	25980315	INS497643	G	GTTTTTT	.	PASS	END=25980315;ChrB=ch09;StartB=30497914;EndB=30497920;Parent=SYN304;VarType=ShV;DupType=.
ch09	25980413	SNP497644	T	A	.	PASS	END=25980413;ChrB=ch09;StartB=30498018;EndB=30498018;Parent=SYN304;VarType=ShV;DupType=.
ch09	25980470	SNP497645	T	G	.	PASS	END=25980470;ChrB=ch09;StartB=30498075;EndB=30498075;Parent=SYN304;VarType=ShV;DupType=.
ch09	25980511	SNP497646	G	T	.	PASS	END=25980511;ChrB=ch09;StartB=30498116;EndB=30498116;Parent=SYN304;VarType=ShV;DupType=.
ch09	25980544	SNP497647	T	A	.	PASS	END=25980544;ChrB=ch09;StartB=30498149;EndB=30498149;Parent=SYN304;VarType=ShV;DupType=.
ch09	25980572	SNP497648	A	G	.	PASS	END=25980572;ChrB=ch09;StartB=30498177;EndB=30498177;Parent=SYN304;VarType=ShV;DupType=.
ch09	25980622	SNP497649	G	A	.	PASS	END=25980622;ChrB=ch09;StartB=30498227;EndB=30498227;Parent=SYN304;VarType=ShV;DupType=.
ch09	25980656	SNP497650	A	C	.	PASS	END=25980656;ChrB=ch09;StartB=30498261;EndB=30498261;Parent=SYN304;VarType=ShV;DupType=.
ch09	25980719	SNP497651	G	A	.	PASS	END=25980719;ChrB=ch09;StartB=30498324;EndB=30498324;Parent=SYN304;VarType=ShV;DupType=.
ch09	25980761	SNP497652	C	T	.	PASS	END=25980761;ChrB=ch09;StartB=30498366;EndB=30498366;Parent=SYN304;VarType=ShV;DupType=.
ch09	25980768	SNP497653	C	T	.	PASS	END=25980768;ChrB=ch09;StartB=30498373;EndB=30498373;Parent=SYN304;VarType=ShV;DupType=.
ch09	25980769	SNP497654	C	A	.	PASS	END=25980769;ChrB=ch09;StartB=30498374;EndB=30498374;Parent=SYN304;VarType=ShV;DupType=.
ch09	25980771	SNP497655	A	G	.	PASS	END=25980771;ChrB=ch09;StartB=30498376;EndB=30498376;Parent=SYN304;VarType=ShV;DupType=.
ch09	25980772	SNP497656	A	G	.	PASS	END=25980772;ChrB=ch09;StartB=30498377;EndB=30498377;Parent=SYN304;VarType=ShV;DupType=.
ch09	25980837	SNP497657	A	T	.	PASS	END=25980837;ChrB=ch09;StartB=30498442;EndB=30498442;Parent=SYN304;VarType=ShV;DupType=.
ch09	25980852	SNP497658	G	T	.	PASS	END=25980852;ChrB=ch09;StartB=30498457;EndB=30498457;Parent=SYN304;VarType=ShV;DupType=.
ch09	25980862	SNP497659	T	A	.	PASS	END=25980862;ChrB=ch09;StartB=30498467;EndB=30498467;Parent=SYN304;VarType=ShV;DupType=.
ch09	25980932	INS497660	G	GT	.	PASS	END=25980932;ChrB=ch09;StartB=30498537;EndB=30498538;Parent=SYN304;VarType=ShV;DupType=.
ch09	25980941	SNP497661	G	A	.	PASS	END=25980941;ChrB=ch09;StartB=30498547;EndB=30498547;Parent=SYN304;VarType=ShV;DupType=.
ch09	25980963	SNP497662	T	G	.	PASS	END=25980963;ChrB=ch09;StartB=30498569;EndB=30498569;Parent=SYN304;VarType=ShV;DupType=.
ch09	25980976	SNP497663	T	A	.	PASS	END=25980976;ChrB=ch09;StartB=30498582;EndB=30498582;Parent=SYN304;VarType=ShV;DupType=.
ch09	25981023	SNP497664	C	A	.	PASS	END=25981023;ChrB=ch09;StartB=30498629;EndB=30498629;Parent=SYN304;VarType=ShV;DupType=.
ch09	25981031	SNP497665	G	A	.	PASS	END=25981031;ChrB=ch09;StartB=30498637;EndB=30498637;Parent=SYN304;VarType=ShV;DupType=.
ch09	25981041	SNP497666	G	C	.	PASS	END=25981041;ChrB=ch09;StartB=30498647;EndB=30498647;Parent=SYN304;VarType=ShV;DupType=.
ch09	25981061	SNP497667	A	G	.	PASS	END=25981061;ChrB=ch09;StartB=30498667;EndB=30498667;Parent=SYN304;VarType=ShV;DupType=.
ch09	25981063	SNP497668	A	G	.	PASS	END=25981063;ChrB=ch09;StartB=30498669;EndB=30498669;Parent=SYN304;VarType=ShV;DupType=.
ch09	25981125	SNP497669	C	G	.	PASS	END=25981125;ChrB=ch09;StartB=30498731;EndB=30498731;Parent=SYN304;VarType=ShV;DupType=.
ch09	25981144	SNP497670	C	A	.	PASS	END=25981144;ChrB=ch09;StartB=30498750;EndB=30498750;Parent=SYN304;VarType=ShV;DupType=.
ch09	25981151	SNP497671	G	A	.	PASS	END=25981151;ChrB=ch09;StartB=30498757;EndB=30498757;Parent=SYN304;VarType=ShV;DupType=.
ch09	25981212	SNP497672	G	A	.	PASS	END=25981212;ChrB=ch09;StartB=30498818;EndB=30498818;Parent=SYN304;VarType=ShV;DupType=.
ch09	25981217	SNP497673	T	A	.	PASS	END=25981217;ChrB=ch09;StartB=30498823;EndB=30498823;Parent=SYN304;VarType=ShV;DupType=.
ch09	25981237	SNP497674	C	T	.	PASS	END=25981237;ChrB=ch09;StartB=30498843;EndB=30498843;Parent=SYN304;VarType=ShV;DupType=.
ch09	25981243	SNP497675	A	G	.	PASS	END=25981243;ChrB=ch09;StartB=30498849;EndB=30498849;Parent=SYN304;VarType=ShV;DupType=.
ch09	25981271	SNP497676	A	T	.	PASS	END=25981271;ChrB=ch09;StartB=30498877;EndB=30498877;Parent=SYN304;VarType=ShV;DupType=.
ch09	25981288	SNP497677	A	G	.	PASS	END=25981288;ChrB=ch09;StartB=30498894;EndB=30498894;Parent=SYN304;VarType=ShV;DupType=.
ch09	25981311	SNP497678	C	A	.	PASS	END=25981311;ChrB=ch09;StartB=30498917;EndB=30498917;Parent=SYN304;VarType=ShV;DupType=.
ch09	25981351	SNP497679	G	A	.	PASS	END=25981351;ChrB=ch09;StartB=30498957;EndB=30498957;Parent=SYN304;VarType=ShV;DupType=.
ch09	25981380	SNP497680	C	A	.	PASS	END=25981380;ChrB=ch09;StartB=30498986;EndB=30498986;Parent=SYN304;VarType=ShV;DupType=.
ch09	25981381	SNP497681	C	T	.	PASS	END=25981381;ChrB=ch09;StartB=30498987;EndB=30498987;Parent=SYN304;VarType=ShV;DupType=.
ch09	25981388	SNP497682	T	A	.	PASS	END=25981388;ChrB=ch09;StartB=30498994;EndB=30498994;Parent=SYN304;VarType=ShV;DupType=.
ch09	25981444	SNP497683	C	A	.	PASS	END=25981444;ChrB=ch09;StartB=30499050;EndB=30499050;Parent=SYN304;VarType=ShV;DupType=.
ch09	25981457	SNP497684	C	A	.	PASS	END=25981457;ChrB=ch09;StartB=30499063;EndB=30499063;Parent=SYN304;VarType=ShV;DupType=.
ch09	25981498	SNP497685	T	G	.	PASS	END=25981498;ChrB=ch09;StartB=30499104;EndB=30499104;Parent=SYN304;VarType=ShV;DupType=.
ch09	25981509	SNP497686	C	G	.	PASS	END=25981509;ChrB=ch09;StartB=30499115;EndB=30499115;Parent=SYN304;VarType=ShV;DupType=.
ch09	25981544	SNP497687	A	T	.	PASS	END=25981544;ChrB=ch09;StartB=30499150;EndB=30499150;Parent=SYN304;VarType=ShV;DupType=.
ch09	25981545	SNP497688	A	G	.	PASS	END=25981545;ChrB=ch09;StartB=30499151;EndB=30499151;Parent=SYN304;VarType=ShV;DupType=.
ch09	25981553	SNP497689	T	A	.	PASS	END=25981553;ChrB=ch09;StartB=30499159;EndB=30499159;Parent=SYN304;VarType=ShV;DupType=.
ch09	25981574	SNP497690	A	G	.	PASS	END=25981574;ChrB=ch09;StartB=30499180;EndB=30499180;Parent=SYN304;VarType=ShV;DupType=.
ch09	25981583	SNP497691	A	T	.	PASS	END=25981583;ChrB=ch09;StartB=30499189;EndB=30499189;Parent=SYN304;VarType=ShV;DupType=.
ch09	25981600	SNP497692	G	A	.	PASS	END=25981600;ChrB=ch09;StartB=30499206;EndB=30499206;Parent=SYN304;VarType=ShV;DupType=.
ch09	25981614	SNP497693	A	G	.	PASS	END=25981614;ChrB=ch09;StartB=30499220;EndB=30499220;Parent=SYN304;VarType=ShV;DupType=.
ch09	25981629	SNP497694	G	C	.	PASS	END=25981629;ChrB=ch09;StartB=30499235;EndB=30499235;Parent=SYN304;VarType=ShV;DupType=.
ch09	25981641	SNP497695	C	T	.	PASS	END=25981641;ChrB=ch09;StartB=30499247;EndB=30499247;Parent=SYN304;VarType=ShV;DupType=.
ch09	25981660	SNP497696	A	C	.	PASS	END=25981660;ChrB=ch09;StartB=30499266;EndB=30499266;Parent=SYN304;VarType=ShV;DupType=.
ch09	25981679	SNP497697	C	T	.	PASS	END=25981679;ChrB=ch09;StartB=30499285;EndB=30499285;Parent=SYN304;VarType=ShV;DupType=.
ch09	25981730	SNP497698	T	A	.	PASS	END=25981730;ChrB=ch09;StartB=30499336;EndB=30499336;Parent=SYN304;VarType=ShV;DupType=.
ch09	25981733	SNP497699	G	A	.	PASS	END=25981733;ChrB=ch09;StartB=30499339;EndB=30499339;Parent=SYN304;VarType=ShV;DupType=.
ch09	25981746	SNP497700	C	A	.	PASS	END=25981746;ChrB=ch09;StartB=30499352;EndB=30499352;Parent=SYN304;VarType=ShV;DupType=.
ch09	25981793	SNP497701	A	C	.	PASS	END=25981793;ChrB=ch09;StartB=30499399;EndB=30499399;Parent=SYN304;VarType=ShV;DupType=.
ch09	25981819	SNP497702	G	A	.	PASS	END=25981819;ChrB=ch09;StartB=30499425;EndB=30499425;Parent=SYN304;VarType=ShV;DupType=.
ch09	25981828	INS497703	A	AG	.	PASS	END=25981828;ChrB=ch09;StartB=30499434;EndB=30499435;Parent=SYN304;VarType=ShV;DupType=.
ch09	25981847	SNP497704	A	C	.	PASS	END=25981847;ChrB=ch09;StartB=30499454;EndB=30499454;Parent=SYN304;VarType=ShV;DupType=.
ch09	25981851	SNP497705	A	T	.	PASS	END=25981851;ChrB=ch09;StartB=30499458;EndB=30499458;Parent=SYN304;VarType=ShV;DupType=.
ch09	25981852	SNP497706	T	C	.	PASS	END=25981852;ChrB=ch09;StartB=30499459;EndB=30499459;Parent=SYN304;VarType=ShV;DupType=.
ch09	25981853	SNP497707	C	A	.	PASS	END=25981853;ChrB=ch09;StartB=30499460;EndB=30499460;Parent=SYN304;VarType=ShV;DupType=.
ch09	25981855	SNP497708	A	T	.	PASS	END=25981855;ChrB=ch09;StartB=30499462;EndB=30499462;Parent=SYN304;VarType=ShV;DupType=.
ch09	25981885	SNP497709	A	G	.	PASS	END=25981885;ChrB=ch09;StartB=30499492;EndB=30499492;Parent=SYN304;VarType=ShV;DupType=.
ch09	25981886	SNP497710	A	C	.	PASS	END=25981886;ChrB=ch09;StartB=30499493;EndB=30499493;Parent=SYN304;VarType=ShV;DupType=.
ch09	25981907	SNP497711	A	T	.	PASS	END=25981907;ChrB=ch09;StartB=30499514;EndB=30499514;Parent=SYN304;VarType=ShV;DupType=.
ch09	25981952	SNP497712	C	T	.	PASS	END=25981952;ChrB=ch09;StartB=30499559;EndB=30499559;Parent=SYN304;VarType=ShV;DupType=.
ch09	25981989	SNP497713	G	C	.	PASS	END=25981989;ChrB=ch09;StartB=30499596;EndB=30499596;Parent=SYN304;VarType=ShV;DupType=.
ch09	25981991	SNP497714	G	T	.	PASS	END=25981991;ChrB=ch09;StartB=30499598;EndB=30499598;Parent=SYN304;VarType=ShV;DupType=.
ch09	25981997	SNP497715	A	G	.	PASS	END=25981997;ChrB=ch09;StartB=30499604;EndB=30499604;Parent=SYN304;VarType=ShV;DupType=.
ch09	25982003	SNP497716	A	T	.	PASS	END=25982003;ChrB=ch09;StartB=30499610;EndB=30499610;Parent=SYN304;VarType=ShV;DupType=.
ch09	25982015	SNP497717	C	T	.	PASS	END=25982015;ChrB=ch09;StartB=30499622;EndB=30499622;Parent=SYN304;VarType=ShV;DupType=.
ch09	25982016	SNP497718	T	C	.	PASS	END=25982016;ChrB=ch09;StartB=30499623;EndB=30499623;Parent=SYN304;VarType=ShV;DupType=.
ch09	25982067	SNP497719	A	T	.	PASS	END=25982067;ChrB=ch09;StartB=30499674;EndB=30499674;Parent=SYN304;VarType=ShV;DupType=.
ch09	25982069	SNP497720	A	G	.	PASS	END=25982069;ChrB=ch09;StartB=30499676;EndB=30499676;Parent=SYN304;VarType=ShV;DupType=.
ch09	25982072	SNP497721	G	A	.	PASS	END=25982072;ChrB=ch09;StartB=30499679;EndB=30499679;Parent=SYN304;VarType=ShV;DupType=.
ch09	25982074	SNP497722	A	T	.	PASS	END=25982074;ChrB=ch09;StartB=30499681;EndB=30499681;Parent=SYN304;VarType=ShV;DupType=.
ch09	25982075	SNP497723	T	A	.	PASS	END=25982075;ChrB=ch09;StartB=30499682;EndB=30499682;Parent=SYN304;VarType=ShV;DupType=.
ch09	25982079	SNP497724	T	C	.	PASS	END=25982079;ChrB=ch09;StartB=30499686;EndB=30499686;Parent=SYN304;VarType=ShV;DupType=.
ch09	25982095	SNP497725	T	A	.	PASS	END=25982095;ChrB=ch09;StartB=30499702;EndB=30499702;Parent=SYN304;VarType=ShV;DupType=.
ch09	25982100	DEL497726	CCAA	C	.	PASS	END=25982103;ChrB=ch09;StartB=30499707;EndB=30499707;Parent=SYN304;VarType=ShV;DupType=.
ch09	25982116	SNP497727	T	G	.	PASS	END=25982116;ChrB=ch09;StartB=30499720;EndB=30499720;Parent=SYN304;VarType=ShV;DupType=.
ch09	25982132	SNP497728	T	G	.	PASS	END=25982132;ChrB=ch09;StartB=30499736;EndB=30499736;Parent=SYN304;VarType=ShV;DupType=.
ch09	25982159	SNP497729	T	C	.	PASS	END=25982159;ChrB=ch09;StartB=30499763;EndB=30499763;Parent=SYN304;VarType=ShV;DupType=.
ch09	25982224	SNP497730	A	G	.	PASS	END=25982224;ChrB=ch09;StartB=30499828;EndB=30499828;Parent=SYN304;VarType=ShV;DupType=.
ch09	25982246	SNP497731	A	G	.	PASS	END=25982246;ChrB=ch09;StartB=30499850;EndB=30499850;Parent=SYN304;VarType=ShV;DupType=.
ch09	25982249	SNP497732	G	C	.	PASS	END=25982249;ChrB=ch09;StartB=30499853;EndB=30499853;Parent=SYN304;VarType=ShV;DupType=.
ch09	25982256	SNP497733	T	C	.	PASS	END=25982256;ChrB=ch09;StartB=30499860;EndB=30499860;Parent=SYN304;VarType=ShV;DupType=.
ch09	25982306	SNP497734	C	T	.	PASS	END=25982306;ChrB=ch09;StartB=30499910;EndB=30499910;Parent=SYN304;VarType=ShV;DupType=.
ch09	25982319	SNP497735	C	T	.	PASS	END=25982319;ChrB=ch09;StartB=30499923;EndB=30499923;Parent=SYN304;VarType=ShV;DupType=.
ch09	25982345	SNP497736	T	G	.	PASS	END=25982345;ChrB=ch09;StartB=30499949;EndB=30499949;Parent=SYN304;VarType=ShV;DupType=.
ch09	25982359	SNP497737	G	A	.	PASS	END=25982359;ChrB=ch09;StartB=30499963;EndB=30499963;Parent=SYN304;VarType=ShV;DupType=.
ch09	25982376	SNP497738	A	G	.	PASS	END=25982376;ChrB=ch09;StartB=30499980;EndB=30499980;Parent=SYN304;VarType=ShV;DupType=.
ch09	25982388	DEL497739	TTGG	T	.	PASS	END=25982391;ChrB=ch09;StartB=30499992;EndB=30499992;Parent=SYN304;VarType=ShV;DupType=.
ch09	25982433	SNP497740	A	C	.	PASS	END=25982433;ChrB=ch09;StartB=30500034;EndB=30500034;Parent=SYN304;VarType=ShV;DupType=.
ch09	25982457	INS497741	T	TA	.	PASS	END=25982457;ChrB=ch09;StartB=30500058;EndB=30500059;Parent=SYN304;VarType=ShV;DupType=.
ch09	25982459	SNP497742	T	C	.	PASS	END=25982459;ChrB=ch09;StartB=30500061;EndB=30500061;Parent=SYN304;VarType=ShV;DupType=.
ch09	25982507	SNP497743	G	A	.	PASS	END=25982507;ChrB=ch09;StartB=30500109;EndB=30500109;Parent=SYN304;VarType=ShV;DupType=.
ch09	25982525	SNP497744	T	A	.	PASS	END=25982525;ChrB=ch09;StartB=30500127;EndB=30500127;Parent=SYN304;VarType=ShV;DupType=.
ch09	25982528	SNP497745	T	A	.	PASS	END=25982528;ChrB=ch09;StartB=30500130;EndB=30500130;Parent=SYN304;VarType=ShV;DupType=.
ch09	25982546	SNP497746	T	A	.	PASS	END=25982546;ChrB=ch09;StartB=30500148;EndB=30500148;Parent=SYN304;VarType=ShV;DupType=.
ch09	25982560	SNP497747	T	A	.	PASS	END=25982560;ChrB=ch09;StartB=30500162;EndB=30500162;Parent=SYN304;VarType=ShV;DupType=.
ch09	25982619	SNP497748	T	C	.	PASS	END=25982619;ChrB=ch09;StartB=30500221;EndB=30500221;Parent=SYN304;VarType=ShV;DupType=.
ch09	25982642	SNP497749	T	A	.	PASS	END=25982642;ChrB=ch09;StartB=30500244;EndB=30500244;Parent=SYN304;VarType=ShV;DupType=.
ch09	25982670	SNP497750	C	T	.	PASS	END=25982670;ChrB=ch09;StartB=30500272;EndB=30500272;Parent=SYN304;VarType=ShV;DupType=.
ch09	25982679	SNP497751	C	T	.	PASS	END=25982679;ChrB=ch09;StartB=30500281;EndB=30500281;Parent=SYN304;VarType=ShV;DupType=.
ch09	25982710	SNP497752	C	A	.	PASS	END=25982710;ChrB=ch09;StartB=30500312;EndB=30500312;Parent=SYN304;VarType=ShV;DupType=.
ch09	25982786	SNP497753	T	C	.	PASS	END=25982786;ChrB=ch09;StartB=30500388;EndB=30500388;Parent=SYN304;VarType=ShV;DupType=.
ch09	25982790	SNP497754	C	T	.	PASS	END=25982790;ChrB=ch09;StartB=30500392;EndB=30500392;Parent=SYN304;VarType=ShV;DupType=.
ch09	25982816	SNP497755	T	G	.	PASS	END=25982816;ChrB=ch09;StartB=30500418;EndB=30500418;Parent=SYN304;VarType=ShV;DupType=.
ch09	25982843	SNP497756	C	T	.	PASS	END=25982843;ChrB=ch09;StartB=30500445;EndB=30500445;Parent=SYN304;VarType=ShV;DupType=.
ch09	25982869	SNP497757	A	C	.	PASS	END=25982869;ChrB=ch09;StartB=30500471;EndB=30500471;Parent=SYN304;VarType=ShV;DupType=.
ch09	25982896	SNP497758	C	T	.	PASS	END=25982896;ChrB=ch09;StartB=30500498;EndB=30500498;Parent=SYN304;VarType=ShV;DupType=.
ch09	25982901	SNP497759	T	G	.	PASS	END=25982901;ChrB=ch09;StartB=30500503;EndB=30500503;Parent=SYN304;VarType=ShV;DupType=.
ch09	25982930	SNP497760	G	C	.	PASS	END=25982930;ChrB=ch09;StartB=30500532;EndB=30500532;Parent=SYN304;VarType=ShV;DupType=.
ch09	25983017	SNP497761	A	T	.	PASS	END=25983017;ChrB=ch09;StartB=30500619;EndB=30500619;Parent=SYN304;VarType=ShV;DupType=.
ch09	25983034	SNP497762	T	C	.	PASS	END=25983034;ChrB=ch09;StartB=30500636;EndB=30500636;Parent=SYN304;VarType=ShV;DupType=.
ch09	25983054	SNP497763	A	C	.	PASS	END=25983054;ChrB=ch09;StartB=30500656;EndB=30500656;Parent=SYN304;VarType=ShV;DupType=.
ch09	25983091	SNP497764	A	T	.	PASS	END=25983091;ChrB=ch09;StartB=30500693;EndB=30500693;Parent=SYN304;VarType=ShV;DupType=.
ch09	25983096	SNP497765	A	C	.	PASS	END=25983096;ChrB=ch09;StartB=30500698;EndB=30500698;Parent=SYN304;VarType=ShV;DupType=.
ch09	25983105	INS497766	T	TAAAAAAAGAAAAAGA	.	PASS	END=25983105;ChrB=ch09;StartB=30500707;EndB=30500722;Parent=SYN304;VarType=ShV;DupType=.
ch09	25983117	SNP497767	A	T	.	PASS	END=25983117;ChrB=ch09;StartB=30500734;EndB=30500734;Parent=SYN304;VarType=ShV;DupType=.
ch09	25983122	SNP497768	T	C	.	PASS	END=25983122;ChrB=ch09;StartB=30500739;EndB=30500739;Parent=SYN304;VarType=ShV;DupType=.
ch09	25983142	SNP497769	G	T	.	PASS	END=25983142;ChrB=ch09;StartB=30500759;EndB=30500759;Parent=SYN304;VarType=ShV;DupType=.
ch09	25983159	SNP497770	C	T	.	PASS	END=25983159;ChrB=ch09;StartB=30500776;EndB=30500776;Parent=SYN304;VarType=ShV;DupType=.
ch09	25983199	SNP497771	G	A	.	PASS	END=25983199;ChrB=ch09;StartB=30500816;EndB=30500816;Parent=SYN304;VarType=ShV;DupType=.
ch09	25983243	SNP497772	T	A	.	PASS	END=25983243;ChrB=ch09;StartB=30500860;EndB=30500860;Parent=SYN304;VarType=ShV;DupType=.
ch09	25983281	SNP497773	T	A	.	PASS	END=25983281;ChrB=ch09;StartB=30500898;EndB=30500898;Parent=SYN304;VarType=ShV;DupType=.
ch09	25983321	SNP497774	G	T	.	PASS	END=25983321;ChrB=ch09;StartB=30500938;EndB=30500938;Parent=SYN304;VarType=ShV;DupType=.
ch09	25983366	INS497775	G	GAA	.	PASS	END=25983366;ChrB=ch09;StartB=30500983;EndB=30500985;Parent=SYN304;VarType=ShV;DupType=.
ch09	25983372	SNP497776	T	C	.	PASS	END=25983372;ChrB=ch09;StartB=30500991;EndB=30500991;Parent=SYN304;VarType=ShV;DupType=.
ch09	25983384	SNP497777	A	C	.	PASS	END=25983384;ChrB=ch09;StartB=30501003;EndB=30501003;Parent=SYN304;VarType=ShV;DupType=.
ch09	25983388	SNP497778	G	A	.	PASS	END=25983388;ChrB=ch09;StartB=30501007;EndB=30501007;Parent=SYN304;VarType=ShV;DupType=.
ch09	25983425	SNP497779	A	C	.	PASS	END=25983425;ChrB=ch09;StartB=30501044;EndB=30501044;Parent=SYN304;VarType=ShV;DupType=.
ch09	25983439	SNP497780	T	A	.	PASS	END=25983439;ChrB=ch09;StartB=30501058;EndB=30501058;Parent=SYN304;VarType=ShV;DupType=.
ch09	25983454	INS497781	T	TC	.	PASS	END=25983454;ChrB=ch09;StartB=30501073;EndB=30501074;Parent=SYN304;VarType=ShV;DupType=.
ch09	25983468	SNP497782	C	A	.	PASS	END=25983468;ChrB=ch09;StartB=30501088;EndB=30501088;Parent=SYN304;VarType=ShV;DupType=.
ch09	25983561	SNP497783	A	T	.	PASS	END=25983561;ChrB=ch09;StartB=30501181;EndB=30501181;Parent=SYN304;VarType=ShV;DupType=.
ch09	25983593	SNP497784	A	G	.	PASS	END=25983593;ChrB=ch09;StartB=30501213;EndB=30501213;Parent=SYN304;VarType=ShV;DupType=.
ch09	25983612	SNP497785	G	T	.	PASS	END=25983612;ChrB=ch09;StartB=30501232;EndB=30501232;Parent=SYN304;VarType=ShV;DupType=.
ch09	25983638	SNP497786	T	C	.	PASS	END=25983638;ChrB=ch09;StartB=30501258;EndB=30501258;Parent=SYN304;VarType=ShV;DupType=.
ch09	25983681	SNP497787	C	A	.	PASS	END=25983681;ChrB=ch09;StartB=30501301;EndB=30501301;Parent=SYN304;VarType=ShV;DupType=.
ch09	25983707	SNP497788	T	C	.	PASS	END=25983707;ChrB=ch09;StartB=30501327;EndB=30501327;Parent=SYN304;VarType=ShV;DupType=.
ch09	25983774	SNP497789	A	G	.	PASS	END=25983774;ChrB=ch09;StartB=30501394;EndB=30501394;Parent=SYN304;VarType=ShV;DupType=.
ch09	25983791	SNP497790	T	G	.	PASS	END=25983791;ChrB=ch09;StartB=30501411;EndB=30501411;Parent=SYN304;VarType=ShV;DupType=.
ch09	25983813	INS497791	A	AGG	.	PASS	END=25983813;ChrB=ch09;StartB=30501433;EndB=30501435;Parent=SYN304;VarType=ShV;DupType=.
ch09	25983828	SNP497792	T	A	.	PASS	END=25983828;ChrB=ch09;StartB=30501450;EndB=30501450;Parent=SYN304;VarType=ShV;DupType=.
ch09	25983851	SNP497793	A	G	.	PASS	END=25983851;ChrB=ch09;StartB=30501473;EndB=30501473;Parent=SYN304;VarType=ShV;DupType=.
ch09	25984010	SNP497794	T	C	.	PASS	END=25984010;ChrB=ch09;StartB=30501632;EndB=30501632;Parent=SYN304;VarType=ShV;DupType=.
ch09	25984041	SNP497795	C	G	.	PASS	END=25984041;ChrB=ch09;StartB=30501663;EndB=30501663;Parent=SYN304;VarType=ShV;DupType=.
ch09	25984058	SNP497796	T	C	.	PASS	END=25984058;ChrB=ch09;StartB=30501680;EndB=30501680;Parent=SYN304;VarType=ShV;DupType=.
ch09	25984115	SNP497797	C	T	.	PASS	END=25984115;ChrB=ch09;StartB=30501737;EndB=30501737;Parent=SYN304;VarType=ShV;DupType=.
ch09	25984185	SNP497798	G	A	.	PASS	END=25984185;ChrB=ch09;StartB=30501807;EndB=30501807;Parent=SYN304;VarType=ShV;DupType=.
ch09	25984224	SNP497799	A	G	.	PASS	END=25984224;ChrB=ch09;StartB=30501846;EndB=30501846;Parent=SYN304;VarType=ShV;DupType=.
ch09	25984251	SNP497800	T	A	.	PASS	END=25984251;ChrB=ch09;StartB=30501873;EndB=30501873;Parent=SYN304;VarType=ShV;DupType=.
ch09	25984257	SNP497801	C	G	.	PASS	END=25984257;ChrB=ch09;StartB=30501879;EndB=30501879;Parent=SYN304;VarType=ShV;DupType=.
ch09	25984261	SNP497802	T	C	.	PASS	END=25984261;ChrB=ch09;StartB=30501883;EndB=30501883;Parent=SYN304;VarType=ShV;DupType=.
ch09	25984280	SNP497803	C	T	.	PASS	END=25984280;ChrB=ch09;StartB=30501902;EndB=30501902;Parent=SYN304;VarType=ShV;DupType=.
ch09	25984297	SNP497804	T	G	.	PASS	END=25984297;ChrB=ch09;StartB=30501919;EndB=30501919;Parent=SYN304;VarType=ShV;DupType=.
ch09	25984303	SNP497805	A	T	.	PASS	END=25984303;ChrB=ch09;StartB=30501925;EndB=30501925;Parent=SYN304;VarType=ShV;DupType=.
ch09	25984352	SNP497806	T	G	.	PASS	END=25984352;ChrB=ch09;StartB=30501974;EndB=30501974;Parent=SYN304;VarType=ShV;DupType=.
ch09	25984371	SNP497807	C	A	.	PASS	END=25984371;ChrB=ch09;StartB=30501993;EndB=30501993;Parent=SYN304;VarType=ShV;DupType=.
ch09	25984378	SNP497808	C	T	.	PASS	END=25984378;ChrB=ch09;StartB=30502000;EndB=30502000;Parent=SYN304;VarType=ShV;DupType=.
ch09	25984406	SNP497809	C	A	.	PASS	END=25984406;ChrB=ch09;StartB=30502028;EndB=30502028;Parent=SYN304;VarType=ShV;DupType=.
ch09	25984532	SNP497810	A	C	.	PASS	END=25984532;ChrB=ch09;StartB=30502154;EndB=30502154;Parent=SYN304;VarType=ShV;DupType=.
ch09	25984610	HDR1396	N	<HDR>	.	PASS	END=25985370;ChrB=ch09;StartB=30502232;EndB=30503010;Parent=SYN304;VarType=ShV;DupType=.
ch09	25985371	SYNAL1277	N	<SYNAL>	.	PASS	END=25987260;ChrB=ch09;StartB=30503011;EndB=30504899;Parent=SYN304;VarType=.;DupType=.
ch09	25985405	SNP497811	T	G	.	PASS	END=25985405;ChrB=ch09;StartB=30503045;EndB=30503045;Parent=SYN304;VarType=ShV;DupType=.
ch09	25985426	SNP497812	T	C	.	PASS	END=25985426;ChrB=ch09;StartB=30503066;EndB=30503066;Parent=SYN304;VarType=ShV;DupType=.
ch09	25985457	SNP497813	A	G	.	PASS	END=25985457;ChrB=ch09;StartB=30503097;EndB=30503097;Parent=SYN304;VarType=ShV;DupType=.
ch09	25985473	SNP497814	T	C	.	PASS	END=25985473;ChrB=ch09;StartB=30503113;EndB=30503113;Parent=SYN304;VarType=ShV;DupType=.
ch09	25985480	SNP497815	A	G	.	PASS	END=25985480;ChrB=ch09;StartB=30503120;EndB=30503120;Parent=SYN304;VarType=ShV;DupType=.
ch09	25985495	SNP497816	A	G	.	PASS	END=25985495;ChrB=ch09;StartB=30503135;EndB=30503135;Parent=SYN304;VarType=ShV;DupType=.
ch09	25985576	SNP497817	C	T	.	PASS	END=25985576;ChrB=ch09;StartB=30503216;EndB=30503216;Parent=SYN304;VarType=ShV;DupType=.
ch09	25985595	SNP497818	A	T	.	PASS	END=25985595;ChrB=ch09;StartB=30503235;EndB=30503235;Parent=SYN304;VarType=ShV;DupType=.
ch09	25985626	SNP497819	C	T	.	PASS	END=25985626;ChrB=ch09;StartB=30503266;EndB=30503266;Parent=SYN304;VarType=ShV;DupType=.
ch09	25985632	SNP497820	A	T	.	PASS	END=25985632;ChrB=ch09;StartB=30503272;EndB=30503272;Parent=SYN304;VarType=ShV;DupType=.
ch09	25985645	SNP497821	C	T	.	PASS	END=25985645;ChrB=ch09;StartB=30503285;EndB=30503285;Parent=SYN304;VarType=ShV;DupType=.
ch09	25985648	SNP497822	C	T	.	PASS	END=25985648;ChrB=ch09;StartB=30503288;EndB=30503288;Parent=SYN304;VarType=ShV;DupType=.
ch09	25985654	SNP497823	G	A	.	PASS	END=25985654;ChrB=ch09;StartB=30503294;EndB=30503294;Parent=SYN304;VarType=ShV;DupType=.
ch09	25985698	SNP497824	A	C	.	PASS	END=25985698;ChrB=ch09;StartB=30503338;EndB=30503338;Parent=SYN304;VarType=ShV;DupType=.
ch09	25985735	SNP497825	T	A	.	PASS	END=25985735;ChrB=ch09;StartB=30503375;EndB=30503375;Parent=SYN304;VarType=ShV;DupType=.
ch09	25985753	SNP497826	G	C	.	PASS	END=25985753;ChrB=ch09;StartB=30503393;EndB=30503393;Parent=SYN304;VarType=ShV;DupType=.
ch09	25985783	SNP497827	C	G	.	PASS	END=25985783;ChrB=ch09;StartB=30503423;EndB=30503423;Parent=SYN304;VarType=ShV;DupType=.
ch09	25985803	SNP497828	T	C	.	PASS	END=25985803;ChrB=ch09;StartB=30503443;EndB=30503443;Parent=SYN304;VarType=ShV;DupType=.
ch09	25985876	SNP497829	T	G	.	PASS	END=25985876;ChrB=ch09;StartB=30503516;EndB=30503516;Parent=SYN304;VarType=ShV;DupType=.
ch09	25985878	SNP497830	G	A	.	PASS	END=25985878;ChrB=ch09;StartB=30503518;EndB=30503518;Parent=SYN304;VarType=ShV;DupType=.
ch09	25985901	SNP497831	C	G	.	PASS	END=25985901;ChrB=ch09;StartB=30503541;EndB=30503541;Parent=SYN304;VarType=ShV;DupType=.
ch09	25985920	SNP497832	T	A	.	PASS	END=25985920;ChrB=ch09;StartB=30503560;EndB=30503560;Parent=SYN304;VarType=ShV;DupType=.
ch09	25985962	SNP497833	A	C	.	PASS	END=25985962;ChrB=ch09;StartB=30503602;EndB=30503602;Parent=SYN304;VarType=ShV;DupType=.
ch09	25985970	SNP497834	T	C	.	PASS	END=25985970;ChrB=ch09;StartB=30503610;EndB=30503610;Parent=SYN304;VarType=ShV;DupType=.
ch09	25985972	SNP497835	G	T	.	PASS	END=25985972;ChrB=ch09;StartB=30503612;EndB=30503612;Parent=SYN304;VarType=ShV;DupType=.
ch09	25986004	DEL497836	TG	T	.	PASS	END=25986005;ChrB=ch09;StartB=30503644;EndB=30503644;Parent=SYN304;VarType=ShV;DupType=.
ch09	25986008	SNP497837	T	C	.	PASS	END=25986008;ChrB=ch09;StartB=30503647;EndB=30503647;Parent=SYN304;VarType=ShV;DupType=.
ch09	25986036	SNP497838	T	C	.	PASS	END=25986036;ChrB=ch09;StartB=30503675;EndB=30503675;Parent=SYN304;VarType=ShV;DupType=.
ch09	25986040	SNP497839	G	A	.	PASS	END=25986040;ChrB=ch09;StartB=30503679;EndB=30503679;Parent=SYN304;VarType=ShV;DupType=.
ch09	25986054	SNP497840	A	C	.	PASS	END=25986054;ChrB=ch09;StartB=30503693;EndB=30503693;Parent=SYN304;VarType=ShV;DupType=.
ch09	25986100	SNP497841	G	T	.	PASS	END=25986100;ChrB=ch09;StartB=30503739;EndB=30503739;Parent=SYN304;VarType=ShV;DupType=.
ch09	25986147	SNP497842	C	T	.	PASS	END=25986147;ChrB=ch09;StartB=30503786;EndB=30503786;Parent=SYN304;VarType=ShV;DupType=.
ch09	25986166	SNP497843	T	C	.	PASS	END=25986166;ChrB=ch09;StartB=30503805;EndB=30503805;Parent=SYN304;VarType=ShV;DupType=.
ch09	25986185	SNP497844	A	G	.	PASS	END=25986185;ChrB=ch09;StartB=30503824;EndB=30503824;Parent=SYN304;VarType=ShV;DupType=.
ch09	25986255	SNP497845	C	A	.	PASS	END=25986255;ChrB=ch09;StartB=30503894;EndB=30503894;Parent=SYN304;VarType=ShV;DupType=.
ch09	25986256	SNP497846	C	T	.	PASS	END=25986256;ChrB=ch09;StartB=30503895;EndB=30503895;Parent=SYN304;VarType=ShV;DupType=.
ch09	25986263	SNP497847	G	A	.	PASS	END=25986263;ChrB=ch09;StartB=30503902;EndB=30503902;Parent=SYN304;VarType=ShV;DupType=.
ch09	25986312	SNP497848	A	G	.	PASS	END=25986312;ChrB=ch09;StartB=30503951;EndB=30503951;Parent=SYN304;VarType=ShV;DupType=.
ch09	25986371	SNP497849	G	C	.	PASS	END=25986371;ChrB=ch09;StartB=30504010;EndB=30504010;Parent=SYN304;VarType=ShV;DupType=.
ch09	25986393	SNP497850	G	A	.	PASS	END=25986393;ChrB=ch09;StartB=30504032;EndB=30504032;Parent=SYN304;VarType=ShV;DupType=.
ch09	25986400	SNP497851	T	C	.	PASS	END=25986400;ChrB=ch09;StartB=30504039;EndB=30504039;Parent=SYN304;VarType=ShV;DupType=.
ch09	25986413	SNP497852	A	G	.	PASS	END=25986413;ChrB=ch09;StartB=30504052;EndB=30504052;Parent=SYN304;VarType=ShV;DupType=.
ch09	25986429	SNP497853	A	G	.	PASS	END=25986429;ChrB=ch09;StartB=30504068;EndB=30504068;Parent=SYN304;VarType=ShV;DupType=.
ch09	25986470	SNP497854	T	A	.	PASS	END=25986470;ChrB=ch09;StartB=30504109;EndB=30504109;Parent=SYN304;VarType=ShV;DupType=.
ch09	25986475	SNP497855	A	C	.	PASS	END=25986475;ChrB=ch09;StartB=30504114;EndB=30504114;Parent=SYN304;VarType=ShV;DupType=.
ch09	25986477	SNP497856	A	G	.	PASS	END=25986477;ChrB=ch09;StartB=30504116;EndB=30504116;Parent=SYN304;VarType=ShV;DupType=.
ch09	25986512	SNP497857	G	T	.	PASS	END=25986512;ChrB=ch09;StartB=30504151;EndB=30504151;Parent=SYN304;VarType=ShV;DupType=.
ch09	25986544	SNP497858	T	C	.	PASS	END=25986544;ChrB=ch09;StartB=30504183;EndB=30504183;Parent=SYN304;VarType=ShV;DupType=.
ch09	25986559	SNP497859	T	G	.	PASS	END=25986559;ChrB=ch09;StartB=30504198;EndB=30504198;Parent=SYN304;VarType=ShV;DupType=.
ch09	25986573	SNP497860	T	C	.	PASS	END=25986573;ChrB=ch09;StartB=30504212;EndB=30504212;Parent=SYN304;VarType=ShV;DupType=.
ch09	25986597	SNP497861	T	C	.	PASS	END=25986597;ChrB=ch09;StartB=30504236;EndB=30504236;Parent=SYN304;VarType=ShV;DupType=.
ch09	25986599	SNP497862	G	T	.	PASS	END=25986599;ChrB=ch09;StartB=30504238;EndB=30504238;Parent=SYN304;VarType=ShV;DupType=.
ch09	25986607	SNP497863	T	A	.	PASS	END=25986607;ChrB=ch09;StartB=30504246;EndB=30504246;Parent=SYN304;VarType=ShV;DupType=.
ch09	25986644	SNP497864	A	G	.	PASS	END=25986644;ChrB=ch09;StartB=30504283;EndB=30504283;Parent=SYN304;VarType=ShV;DupType=.
ch09	25986688	SNP497865	G	C	.	PASS	END=25986688;ChrB=ch09;StartB=30504327;EndB=30504327;Parent=SYN304;VarType=ShV;DupType=.
ch09	25986694	SNP497866	G	C	.	PASS	END=25986694;ChrB=ch09;StartB=30504333;EndB=30504333;Parent=SYN304;VarType=ShV;DupType=.
ch09	25986709	SNP497867	C	A	.	PASS	END=25986709;ChrB=ch09;StartB=30504348;EndB=30504348;Parent=SYN304;VarType=ShV;DupType=.
ch09	25986751	SNP497868	C	T	.	PASS	END=25986751;ChrB=ch09;StartB=30504390;EndB=30504390;Parent=SYN304;VarType=ShV;DupType=.
ch09	25986765	SNP497869	T	A	.	PASS	END=25986765;ChrB=ch09;StartB=30504404;EndB=30504404;Parent=SYN304;VarType=ShV;DupType=.
ch09	25986802	SNP497870	T	C	.	PASS	END=25986802;ChrB=ch09;StartB=30504441;EndB=30504441;Parent=SYN304;VarType=ShV;DupType=.
ch09	25986815	SNP497871	C	T	.	PASS	END=25986815;ChrB=ch09;StartB=30504454;EndB=30504454;Parent=SYN304;VarType=ShV;DupType=.
ch09	25986820	SNP497872	A	T	.	PASS	END=25986820;ChrB=ch09;StartB=30504459;EndB=30504459;Parent=SYN304;VarType=ShV;DupType=.
ch09	25986828	SNP497873	T	G	.	PASS	END=25986828;ChrB=ch09;StartB=30504467;EndB=30504467;Parent=SYN304;VarType=ShV;DupType=.
ch09	25986889	SNP497874	C	T	.	PASS	END=25986889;ChrB=ch09;StartB=30504528;EndB=30504528;Parent=SYN304;VarType=ShV;DupType=.
ch09	25986890	SNP497875	G	A	.	PASS	END=25986890;ChrB=ch09;StartB=30504529;EndB=30504529;Parent=SYN304;VarType=ShV;DupType=.
ch09	25986898	SNP497876	T	C	.	PASS	END=25986898;ChrB=ch09;StartB=30504537;EndB=30504537;Parent=SYN304;VarType=ShV;DupType=.
ch09	25986909	SNP497877	G	T	.	PASS	END=25986909;ChrB=ch09;StartB=30504548;EndB=30504548;Parent=SYN304;VarType=ShV;DupType=.
ch09	25986914	SNP497878	T	G	.	PASS	END=25986914;ChrB=ch09;StartB=30504553;EndB=30504553;Parent=SYN304;VarType=ShV;DupType=.
ch09	25986949	SNP497879	C	G	.	PASS	END=25986949;ChrB=ch09;StartB=30504588;EndB=30504588;Parent=SYN304;VarType=ShV;DupType=.
ch09	25986994	SNP497880	A	C	.	PASS	END=25986994;ChrB=ch09;StartB=30504633;EndB=30504633;Parent=SYN304;VarType=ShV;DupType=.
ch09	25987006	SNP497881	C	T	.	PASS	END=25987006;ChrB=ch09;StartB=30504645;EndB=30504645;Parent=SYN304;VarType=ShV;DupType=.
ch09	25987008	SNP497882	T	A	.	PASS	END=25987008;ChrB=ch09;StartB=30504647;EndB=30504647;Parent=SYN304;VarType=ShV;DupType=.
ch09	25987064	SNP497883	T	C	.	PASS	END=25987064;ChrB=ch09;StartB=30504703;EndB=30504703;Parent=SYN304;VarType=ShV;DupType=.
ch09	25987078	SNP497884	G	A	.	PASS	END=25987078;ChrB=ch09;StartB=30504717;EndB=30504717;Parent=SYN304;VarType=ShV;DupType=.
ch09	25987116	SNP497885	T	C	.	PASS	END=25987116;ChrB=ch09;StartB=30504755;EndB=30504755;Parent=SYN304;VarType=ShV;DupType=.
ch09	25987117	SNP497886	T	C	.	PASS	END=25987117;ChrB=ch09;StartB=30504756;EndB=30504756;Parent=SYN304;VarType=ShV;DupType=.
ch09	25987132	SNP497887	A	G	.	PASS	END=25987132;ChrB=ch09;StartB=30504771;EndB=30504771;Parent=SYN304;VarType=ShV;DupType=.
ch09	25987135	SNP497888	A	C	.	PASS	END=25987135;ChrB=ch09;StartB=30504774;EndB=30504774;Parent=SYN304;VarType=ShV;DupType=.
ch09	25987137	SNP497889	G	A	.	PASS	END=25987137;ChrB=ch09;StartB=30504776;EndB=30504776;Parent=SYN304;VarType=ShV;DupType=.
ch09	25987155	SNP497890	T	G	.	PASS	END=25987155;ChrB=ch09;StartB=30504794;EndB=30504794;Parent=SYN304;VarType=ShV;DupType=.
ch09	25987165	SNP497891	T	C	.	PASS	END=25987165;ChrB=ch09;StartB=30504804;EndB=30504804;Parent=SYN304;VarType=ShV;DupType=.
ch09	25987177	SNP497892	C	T	.	PASS	END=25987177;ChrB=ch09;StartB=30504816;EndB=30504816;Parent=SYN304;VarType=ShV;DupType=.
ch09	25987218	SNP497893	G	A	.	PASS	END=25987218;ChrB=ch09;StartB=30504857;EndB=30504857;Parent=SYN304;VarType=ShV;DupType=.
ch09	25987220	SNP497894	A	G	.	PASS	END=25987220;ChrB=ch09;StartB=30504859;EndB=30504859;Parent=SYN304;VarType=ShV;DupType=.
ch09	25987225	SNP497895	G	A	.	PASS	END=25987225;ChrB=ch09;StartB=30504864;EndB=30504864;Parent=SYN304;VarType=ShV;DupType=.
ch09	25987229	SNP497896	G	A	.	PASS	END=25987229;ChrB=ch09;StartB=30504868;EndB=30504868;Parent=SYN304;VarType=ShV;DupType=.
ch09	25987231	SNP497897	C	T	.	PASS	END=25987231;ChrB=ch09;StartB=30504870;EndB=30504870;Parent=SYN304;VarType=ShV;DupType=.
ch09	25987261	NOTAL419	N	<NOTAL>	.	PASS	END=25990744;ChrB=.;StartB=.;EndB=.;Parent=.;VarType=.;DupType=.
ch09	25990745	SYNAL1278	N	<SYNAL>	.	PASS	END=25991258;ChrB=ch09;StartB=30518801;EndB=30519313;Parent=SYN305;VarType=.;DupType=.
ch09	25990745	SYN305	N	<SYN>	.	PASS	END=26064159;ChrB=ch09;StartB=30518801;EndB=30591100;Parent=.;VarType=SR;DupType=-
ch09	25990881	DEL497898	AG	A	.	PASS	END=25990882;ChrB=ch09;StartB=30518937;EndB=30518937;Parent=SYN305;VarType=ShV;DupType=.
ch09	25990884	SNP497899	A	T	.	PASS	END=25990884;ChrB=ch09;StartB=30518939;EndB=30518939;Parent=SYN305;VarType=ShV;DupType=.
ch09	25990897	SNP497900	G	C	.	PASS	END=25990897;ChrB=ch09;StartB=30518952;EndB=30518952;Parent=SYN305;VarType=ShV;DupType=.
ch09	25990919	SNP497901	G	T	.	PASS	END=25990919;ChrB=ch09;StartB=30518974;EndB=30518974;Parent=SYN305;VarType=ShV;DupType=.
ch09	25990971	SNP497902	A	T	.	PASS	END=25990971;ChrB=ch09;StartB=30519026;EndB=30519026;Parent=SYN305;VarType=ShV;DupType=.
ch09	25991016	SNP497903	G	T	.	PASS	END=25991016;ChrB=ch09;StartB=30519071;EndB=30519071;Parent=SYN305;VarType=ShV;DupType=.
ch09	25991157	SNP497904	G	A	.	PASS	END=25991157;ChrB=ch09;StartB=30519212;EndB=30519212;Parent=SYN305;VarType=ShV;DupType=.
ch09	25991164	SNP497905	G	A	.	PASS	END=25991164;ChrB=ch09;StartB=30519219;EndB=30519219;Parent=SYN305;VarType=ShV;DupType=.
ch09	25991179	SNP497906	A	G	.	PASS	END=25991179;ChrB=ch09;StartB=30519234;EndB=30519234;Parent=SYN305;VarType=ShV;DupType=.
ch09	25991188	SNP497907	G	A	.	PASS	END=25991188;ChrB=ch09;StartB=30519243;EndB=30519243;Parent=SYN305;VarType=ShV;DupType=.
ch09	25991194	SNP497908	C	T	.	PASS	END=25991194;ChrB=ch09;StartB=30519249;EndB=30519249;Parent=SYN305;VarType=ShV;DupType=.
ch09	25991208	SNP497909	T	C	.	PASS	END=25991208;ChrB=ch09;StartB=30519263;EndB=30519263;Parent=SYN305;VarType=ShV;DupType=.
ch09	25991252	CPL1397	N	<CPL>	.	PASS	END=25992277;ChrB=ch09;StartB=30519308;EndB=30519313;Parent=SYN305;VarType=ShV;DupType=.
ch09	25992271	SYNAL1279	N	<SYNAL>	.	PASS	END=25998667;ChrB=ch09;StartB=30519308;EndB=30525828;Parent=SYN305;VarType=.;DupType=.
ch09	25992297	SNP497910	T	C	.	PASS	END=25992297;ChrB=ch09;StartB=30519334;EndB=30519334;Parent=SYN305;VarType=ShV;DupType=.
ch09	25992327	SNP497911	G	A	.	PASS	END=25992327;ChrB=ch09;StartB=30519364;EndB=30519364;Parent=SYN305;VarType=ShV;DupType=.
ch09	25992395	SNP497912	A	G	.	PASS	END=25992395;ChrB=ch09;StartB=30519432;EndB=30519432;Parent=SYN305;VarType=ShV;DupType=.
ch09	25992407	SNP497913	G	T	.	PASS	END=25992407;ChrB=ch09;StartB=30519444;EndB=30519444;Parent=SYN305;VarType=ShV;DupType=.
ch09	25992411	SNP497914	G	A	.	PASS	END=25992411;ChrB=ch09;StartB=30519448;EndB=30519448;Parent=SYN305;VarType=ShV;DupType=.
ch09	25992457	SNP497915	C	T	.	PASS	END=25992457;ChrB=ch09;StartB=30519494;EndB=30519494;Parent=SYN305;VarType=ShV;DupType=.
ch09	25992466	INS497916	C	CT	.	PASS	END=25992466;ChrB=ch09;StartB=30519503;EndB=30519504;Parent=SYN305;VarType=ShV;DupType=.
ch09	25992472	SNP497917	A	T	.	PASS	END=25992472;ChrB=ch09;StartB=30519510;EndB=30519510;Parent=SYN305;VarType=ShV;DupType=.
ch09	25992531	DEL497918	GA	G	.	PASS	END=25992532;ChrB=ch09;StartB=30519569;EndB=30519569;Parent=SYN305;VarType=ShV;DupType=.
ch09	25992585	SNP497919	T	A	.	PASS	END=25992585;ChrB=ch09;StartB=30519622;EndB=30519622;Parent=SYN305;VarType=ShV;DupType=.
ch09	25992606	SNP497920	G	A	.	PASS	END=25992606;ChrB=ch09;StartB=30519643;EndB=30519643;Parent=SYN305;VarType=ShV;DupType=.
ch09	25992612	SNP497921	T	C	.	PASS	END=25992612;ChrB=ch09;StartB=30519649;EndB=30519649;Parent=SYN305;VarType=ShV;DupType=.
ch09	25992637	SNP497922	T	A	.	PASS	END=25992637;ChrB=ch09;StartB=30519674;EndB=30519674;Parent=SYN305;VarType=ShV;DupType=.
ch09	25992641	INS497923	A	AG	.	PASS	END=25992641;ChrB=ch09;StartB=30519678;EndB=30519679;Parent=SYN305;VarType=ShV;DupType=.
ch09	25992648	SNP497924	T	A	.	PASS	END=25992648;ChrB=ch09;StartB=30519686;EndB=30519686;Parent=SYN305;VarType=ShV;DupType=.
ch09	25992651	SNP497925	T	G	.	PASS	END=25992651;ChrB=ch09;StartB=30519689;EndB=30519689;Parent=SYN305;VarType=ShV;DupType=.
ch09	25992664	SNP497926	G	T	.	PASS	END=25992664;ChrB=ch09;StartB=30519702;EndB=30519702;Parent=SYN305;VarType=ShV;DupType=.
ch09	25992665	SNP497927	C	T	.	PASS	END=25992665;ChrB=ch09;StartB=30519703;EndB=30519703;Parent=SYN305;VarType=ShV;DupType=.
ch09	25992684	SNP497928	T	A	.	PASS	END=25992684;ChrB=ch09;StartB=30519722;EndB=30519722;Parent=SYN305;VarType=ShV;DupType=.
ch09	25992697	INS497929	C	CATATATATATATATATATATATATATATATATATATATATATATATATATATATATATATATATATATATATATATATATATATATATATATATATATATAT	.	PASS	END=25992697;ChrB=ch09;StartB=30519735;EndB=30519837;Parent=SYN305;VarType=ShV;DupType=.
ch09	25992698	SNP497930	T	A	.	PASS	END=25992698;ChrB=ch09;StartB=30519838;EndB=30519838;Parent=SYN305;VarType=ShV;DupType=.
ch09	25992748	SNP497931	C	G	.	PASS	END=25992748;ChrB=ch09;StartB=30519888;EndB=30519888;Parent=SYN305;VarType=ShV;DupType=.
ch09	25992763	SNP497932	T	A	.	PASS	END=25992763;ChrB=ch09;StartB=30519903;EndB=30519903;Parent=SYN305;VarType=ShV;DupType=.
ch09	25992796	SNP497933	C	T	.	PASS	END=25992796;ChrB=ch09;StartB=30519936;EndB=30519936;Parent=SYN305;VarType=ShV;DupType=.
ch09	25992816	SNP497934	T	A	.	PASS	END=25992816;ChrB=ch09;StartB=30519956;EndB=30519956;Parent=SYN305;VarType=ShV;DupType=.
ch09	25992818	SNP497935	G	T	.	PASS	END=25992818;ChrB=ch09;StartB=30519958;EndB=30519958;Parent=SYN305;VarType=ShV;DupType=.
ch09	25992884	SNP497936	T	A	.	PASS	END=25992884;ChrB=ch09;StartB=30520024;EndB=30520024;Parent=SYN305;VarType=ShV;DupType=.
ch09	25992890	SNP497937	T	C	.	PASS	END=25992890;ChrB=ch09;StartB=30520030;EndB=30520030;Parent=SYN305;VarType=ShV;DupType=.
ch09	25992896	SNP497938	G	A	.	PASS	END=25992896;ChrB=ch09;StartB=30520036;EndB=30520036;Parent=SYN305;VarType=ShV;DupType=.
ch09	25992898	SNP497939	T	C	.	PASS	END=25992898;ChrB=ch09;StartB=30520038;EndB=30520038;Parent=SYN305;VarType=ShV;DupType=.
ch09	25992910	SNP497940	G	T	.	PASS	END=25992910;ChrB=ch09;StartB=30520050;EndB=30520050;Parent=SYN305;VarType=ShV;DupType=.
ch09	25992913	SNP497941	C	T	.	PASS	END=25992913;ChrB=ch09;StartB=30520053;EndB=30520053;Parent=SYN305;VarType=ShV;DupType=.
ch09	25992950	SNP497942	C	T	.	PASS	END=25992950;ChrB=ch09;StartB=30520090;EndB=30520090;Parent=SYN305;VarType=ShV;DupType=.
ch09	25993006	SNP497943	C	T	.	PASS	END=25993006;ChrB=ch09;StartB=30520146;EndB=30520146;Parent=SYN305;VarType=ShV;DupType=.
ch09	25993014	INS497944	T	TTA	.	PASS	END=25993014;ChrB=ch09;StartB=30520154;EndB=30520156;Parent=SYN305;VarType=ShV;DupType=.
ch09	25993018	SNP497945	T	A	.	PASS	END=25993018;ChrB=ch09;StartB=30520160;EndB=30520160;Parent=SYN305;VarType=ShV;DupType=.
ch09	25993021	SNP497946	C	T	.	PASS	END=25993021;ChrB=ch09;StartB=30520163;EndB=30520163;Parent=SYN305;VarType=ShV;DupType=.
ch09	25993044	SNP497947	T	C	.	PASS	END=25993044;ChrB=ch09;StartB=30520186;EndB=30520186;Parent=SYN305;VarType=ShV;DupType=.
ch09	25993087	SNP497948	A	G	.	PASS	END=25993087;ChrB=ch09;StartB=30520229;EndB=30520229;Parent=SYN305;VarType=ShV;DupType=.
ch09	25993093	SNP497949	C	T	.	PASS	END=25993093;ChrB=ch09;StartB=30520235;EndB=30520235;Parent=SYN305;VarType=ShV;DupType=.
ch09	25993123	SNP497950	T	C	.	PASS	END=25993123;ChrB=ch09;StartB=30520265;EndB=30520265;Parent=SYN305;VarType=ShV;DupType=.
ch09	25993138	SNP497951	T	A	.	PASS	END=25993138;ChrB=ch09;StartB=30520280;EndB=30520280;Parent=SYN305;VarType=ShV;DupType=.
ch09	25993140	SNP497952	A	C	.	PASS	END=25993140;ChrB=ch09;StartB=30520282;EndB=30520282;Parent=SYN305;VarType=ShV;DupType=.
ch09	25993161	SNP497953	G	A	.	PASS	END=25993161;ChrB=ch09;StartB=30520303;EndB=30520303;Parent=SYN305;VarType=ShV;DupType=.
ch09	25993284	SNP497954	T	G	.	PASS	END=25993284;ChrB=ch09;StartB=30520426;EndB=30520426;Parent=SYN305;VarType=ShV;DupType=.
ch09	25993291	INS497955	C	CT	.	PASS	END=25993291;ChrB=ch09;StartB=30520433;EndB=30520434;Parent=SYN305;VarType=ShV;DupType=.
ch09	25993310	SNP497956	T	C	.	PASS	END=25993310;ChrB=ch09;StartB=30520453;EndB=30520453;Parent=SYN305;VarType=ShV;DupType=.
ch09	25993316	SNP497957	G	A	.	PASS	END=25993316;ChrB=ch09;StartB=30520459;EndB=30520459;Parent=SYN305;VarType=ShV;DupType=.
ch09	25993328	SNP497958	C	T	.	PASS	END=25993328;ChrB=ch09;StartB=30520471;EndB=30520471;Parent=SYN305;VarType=ShV;DupType=.
ch09	25993334	DEL497959	GTA	G	.	PASS	END=25993336;ChrB=ch09;StartB=30520477;EndB=30520477;Parent=SYN305;VarType=ShV;DupType=.
ch09	25993362	SNP497960	C	A	.	PASS	END=25993362;ChrB=ch09;StartB=30520503;EndB=30520503;Parent=SYN305;VarType=ShV;DupType=.
ch09	25993363	SNP497961	T	A	.	PASS	END=25993363;ChrB=ch09;StartB=30520504;EndB=30520504;Parent=SYN305;VarType=ShV;DupType=.
ch09	25993403	SNP497962	A	G	.	PASS	END=25993403;ChrB=ch09;StartB=30520544;EndB=30520544;Parent=SYN305;VarType=ShV;DupType=.
ch09	25993407	SNP497963	G	A	.	PASS	END=25993407;ChrB=ch09;StartB=30520548;EndB=30520548;Parent=SYN305;VarType=ShV;DupType=.
ch09	25993413	SNP497964	G	A	.	PASS	END=25993413;ChrB=ch09;StartB=30520554;EndB=30520554;Parent=SYN305;VarType=ShV;DupType=.
ch09	25993414	SNP497965	A	C	.	PASS	END=25993414;ChrB=ch09;StartB=30520555;EndB=30520555;Parent=SYN305;VarType=ShV;DupType=.
ch09	25993438	SNP497966	C	A	.	PASS	END=25993438;ChrB=ch09;StartB=30520579;EndB=30520579;Parent=SYN305;VarType=ShV;DupType=.
ch09	25993444	SNP497967	A	C	.	PASS	END=25993444;ChrB=ch09;StartB=30520585;EndB=30520585;Parent=SYN305;VarType=ShV;DupType=.
ch09	25993463	SNP497968	A	G	.	PASS	END=25993463;ChrB=ch09;StartB=30520604;EndB=30520604;Parent=SYN305;VarType=ShV;DupType=.
ch09	25993493	SNP497969	T	A	.	PASS	END=25993493;ChrB=ch09;StartB=30520634;EndB=30520634;Parent=SYN305;VarType=ShV;DupType=.
ch09	25993504	SNP497970	G	A	.	PASS	END=25993504;ChrB=ch09;StartB=30520645;EndB=30520645;Parent=SYN305;VarType=ShV;DupType=.
ch09	25993509	INS497971	A	ACACATGTATTT	.	PASS	END=25993509;ChrB=ch09;StartB=30520650;EndB=30520661;Parent=SYN305;VarType=ShV;DupType=.
ch09	25993513	SNP497972	G	A	.	PASS	END=25993513;ChrB=ch09;StartB=30520665;EndB=30520665;Parent=SYN305;VarType=ShV;DupType=.
ch09	25993521	SNP497973	T	C	.	PASS	END=25993521;ChrB=ch09;StartB=30520673;EndB=30520673;Parent=SYN305;VarType=ShV;DupType=.
ch09	25993526	SNP497974	G	A	.	PASS	END=25993526;ChrB=ch09;StartB=30520678;EndB=30520678;Parent=SYN305;VarType=ShV;DupType=.
ch09	25993552	SNP497975	A	G	.	PASS	END=25993552;ChrB=ch09;StartB=30520704;EndB=30520704;Parent=SYN305;VarType=ShV;DupType=.
ch09	25993641	SNP497976	T	C	.	PASS	END=25993641;ChrB=ch09;StartB=30520793;EndB=30520793;Parent=SYN305;VarType=ShV;DupType=.
ch09	25993729	SNP497977	T	A	.	PASS	END=25993729;ChrB=ch09;StartB=30520881;EndB=30520881;Parent=SYN305;VarType=ShV;DupType=.
ch09	25993742	SNP497978	G	C	.	PASS	END=25993742;ChrB=ch09;StartB=30520894;EndB=30520894;Parent=SYN305;VarType=ShV;DupType=.
ch09	25993746	INS497979	G	GTGATTTGATT	.	PASS	END=25993746;ChrB=ch09;StartB=30520898;EndB=30520908;Parent=SYN305;VarType=ShV;DupType=.
ch09	25993908	SNP497980	G	C	.	PASS	END=25993908;ChrB=ch09;StartB=30521070;EndB=30521070;Parent=SYN305;VarType=ShV;DupType=.
ch09	25994088	SNP497981	T	C	.	PASS	END=25994088;ChrB=ch09;StartB=30521250;EndB=30521250;Parent=SYN305;VarType=ShV;DupType=.
ch09	25994220	SNP497982	A	G	.	PASS	END=25994220;ChrB=ch09;StartB=30521382;EndB=30521382;Parent=SYN305;VarType=ShV;DupType=.
ch09	25994224	SNP497983	C	T	.	PASS	END=25994224;ChrB=ch09;StartB=30521386;EndB=30521386;Parent=SYN305;VarType=ShV;DupType=.
ch09	25994320	SNP497984	G	A	.	PASS	END=25994320;ChrB=ch09;StartB=30521482;EndB=30521482;Parent=SYN305;VarType=ShV;DupType=.
ch09	25994472	SNP497985	A	C	.	PASS	END=25994472;ChrB=ch09;StartB=30521634;EndB=30521634;Parent=SYN305;VarType=ShV;DupType=.
ch09	25994522	SNP497986	G	A	.	PASS	END=25994522;ChrB=ch09;StartB=30521684;EndB=30521684;Parent=SYN305;VarType=ShV;DupType=.
ch09	25994568	DEL497987	TACTC	T	.	PASS	END=25994572;ChrB=ch09;StartB=30521730;EndB=30521730;Parent=SYN305;VarType=ShV;DupType=.
ch09	25994727	SNP497988	T	C	.	PASS	END=25994727;ChrB=ch09;StartB=30521885;EndB=30521885;Parent=SYN305;VarType=ShV;DupType=.
ch09	25994741	DEL497989	TC	T	.	PASS	END=25994742;ChrB=ch09;StartB=30521899;EndB=30521899;Parent=SYN305;VarType=ShV;DupType=.
ch09	25994783	SNP497990	A	G	.	PASS	END=25994783;ChrB=ch09;StartB=30521940;EndB=30521940;Parent=SYN305;VarType=ShV;DupType=.
ch09	25994861	SNP497991	G	A	.	PASS	END=25994861;ChrB=ch09;StartB=30522018;EndB=30522018;Parent=SYN305;VarType=ShV;DupType=.
ch09	25994887	SNP497992	C	T	.	PASS	END=25994887;ChrB=ch09;StartB=30522044;EndB=30522044;Parent=SYN305;VarType=ShV;DupType=.
ch09	25994927	SNP497993	T	C	.	PASS	END=25994927;ChrB=ch09;StartB=30522084;EndB=30522084;Parent=SYN305;VarType=ShV;DupType=.
ch09	25995074	SNP497994	A	C	.	PASS	END=25995074;ChrB=ch09;StartB=30522231;EndB=30522231;Parent=SYN305;VarType=ShV;DupType=.
ch09	25995105	SNP497995	C	T	.	PASS	END=25995105;ChrB=ch09;StartB=30522262;EndB=30522262;Parent=SYN305;VarType=ShV;DupType=.
ch09	25995185	SNP497996	A	G	.	PASS	END=25995185;ChrB=ch09;StartB=30522342;EndB=30522342;Parent=SYN305;VarType=ShV;DupType=.
ch09	25995343	SNP497997	G	A	.	PASS	END=25995343;ChrB=ch09;StartB=30522500;EndB=30522500;Parent=SYN305;VarType=ShV;DupType=.
ch09	25995347	SNP497998	C	T	.	PASS	END=25995347;ChrB=ch09;StartB=30522504;EndB=30522504;Parent=SYN305;VarType=ShV;DupType=.
ch09	25995356	SNP497999	C	A	.	PASS	END=25995356;ChrB=ch09;StartB=30522513;EndB=30522513;Parent=SYN305;VarType=ShV;DupType=.
ch09	25995402	INS498000	C	CA	.	PASS	END=25995402;ChrB=ch09;StartB=30522559;EndB=30522560;Parent=SYN305;VarType=ShV;DupType=.
ch09	25995486	SNP498001	G	A	.	PASS	END=25995486;ChrB=ch09;StartB=30522644;EndB=30522644;Parent=SYN305;VarType=ShV;DupType=.
ch09	25995520	SNP498002	G	A	.	PASS	END=25995520;ChrB=ch09;StartB=30522678;EndB=30522678;Parent=SYN305;VarType=ShV;DupType=.
ch09	25995703	SNP498003	C	T	.	PASS	END=25995703;ChrB=ch09;StartB=30522861;EndB=30522861;Parent=SYN305;VarType=ShV;DupType=.
ch09	25995783	INS498004	T	TTC	.	PASS	END=25995783;ChrB=ch09;StartB=30522941;EndB=30522943;Parent=SYN305;VarType=ShV;DupType=.
ch09	25995795	DEL498005	AT	A	.	PASS	END=25995796;ChrB=ch09;StartB=30522955;EndB=30522955;Parent=SYN305;VarType=ShV;DupType=.
ch09	25995814	SNP498006	C	T	.	PASS	END=25995814;ChrB=ch09;StartB=30522973;EndB=30522973;Parent=SYN305;VarType=ShV;DupType=.
ch09	25995828	SNP498007	C	T	.	PASS	END=25995828;ChrB=ch09;StartB=30522987;EndB=30522987;Parent=SYN305;VarType=ShV;DupType=.
ch09	25995949	SNP498008	A	G	.	PASS	END=25995949;ChrB=ch09;StartB=30523108;EndB=30523108;Parent=SYN305;VarType=ShV;DupType=.
ch09	25995958	SNP498009	C	T	.	PASS	END=25995958;ChrB=ch09;StartB=30523117;EndB=30523117;Parent=SYN305;VarType=ShV;DupType=.
ch09	25995995	SNP498010	C	T	.	PASS	END=25995995;ChrB=ch09;StartB=30523154;EndB=30523154;Parent=SYN305;VarType=ShV;DupType=.
ch09	25996011	SNP498011	C	T	.	PASS	END=25996011;ChrB=ch09;StartB=30523170;EndB=30523170;Parent=SYN305;VarType=ShV;DupType=.
ch09	25996016	SNP498012	A	G	.	PASS	END=25996016;ChrB=ch09;StartB=30523175;EndB=30523175;Parent=SYN305;VarType=ShV;DupType=.
ch09	25996056	SNP498013	T	C	.	PASS	END=25996056;ChrB=ch09;StartB=30523215;EndB=30523215;Parent=SYN305;VarType=ShV;DupType=.
ch09	25996082	SNP498014	A	C	.	PASS	END=25996082;ChrB=ch09;StartB=30523241;EndB=30523241;Parent=SYN305;VarType=ShV;DupType=.
ch09	25996121	SNP498015	C	T	.	PASS	END=25996121;ChrB=ch09;StartB=30523280;EndB=30523280;Parent=SYN305;VarType=ShV;DupType=.
ch09	25996148	SNP498016	G	A	.	PASS	END=25996148;ChrB=ch09;StartB=30523307;EndB=30523307;Parent=SYN305;VarType=ShV;DupType=.
ch09	25996162	SNP498017	G	C	.	PASS	END=25996162;ChrB=ch09;StartB=30523321;EndB=30523321;Parent=SYN305;VarType=ShV;DupType=.
ch09	25996329	SNP498018	C	G	.	PASS	END=25996329;ChrB=ch09;StartB=30523488;EndB=30523488;Parent=SYN305;VarType=ShV;DupType=.
ch09	25996460	SNP498019	T	C	.	PASS	END=25996460;ChrB=ch09;StartB=30523619;EndB=30523619;Parent=SYN305;VarType=ShV;DupType=.
ch09	25996637	SNP498020	C	T	.	PASS	END=25996637;ChrB=ch09;StartB=30523796;EndB=30523796;Parent=SYN305;VarType=ShV;DupType=.
ch09	25996780	SNP498021	T	C	.	PASS	END=25996780;ChrB=ch09;StartB=30523939;EndB=30523939;Parent=SYN305;VarType=ShV;DupType=.
ch09	25996787	SNP498022	T	A	.	PASS	END=25996787;ChrB=ch09;StartB=30523946;EndB=30523946;Parent=SYN305;VarType=ShV;DupType=.
ch09	25996863	SNP498023	T	C	.	PASS	END=25996863;ChrB=ch09;StartB=30524022;EndB=30524022;Parent=SYN305;VarType=ShV;DupType=.
ch09	25996912	SNP498024	T	C	.	PASS	END=25996912;ChrB=ch09;StartB=30524071;EndB=30524071;Parent=SYN305;VarType=ShV;DupType=.
ch09	25996920	SNP498025	A	G	.	PASS	END=25996920;ChrB=ch09;StartB=30524079;EndB=30524079;Parent=SYN305;VarType=ShV;DupType=.
ch09	25997039	SNP498026	T	C	.	PASS	END=25997039;ChrB=ch09;StartB=30524198;EndB=30524198;Parent=SYN305;VarType=ShV;DupType=.
ch09	25997141	SNP498027	C	T	.	PASS	END=25997141;ChrB=ch09;StartB=30524300;EndB=30524300;Parent=SYN305;VarType=ShV;DupType=.
ch09	25997194	SNP498028	T	G	.	PASS	END=25997194;ChrB=ch09;StartB=30524353;EndB=30524353;Parent=SYN305;VarType=ShV;DupType=.
ch09	25997229	SNP498029	T	C	.	PASS	END=25997229;ChrB=ch09;StartB=30524388;EndB=30524388;Parent=SYN305;VarType=ShV;DupType=.
ch09	25997327	SNP498030	A	T	.	PASS	END=25997327;ChrB=ch09;StartB=30524486;EndB=30524486;Parent=SYN305;VarType=ShV;DupType=.
ch09	25997378	SNP498031	A	G	.	PASS	END=25997378;ChrB=ch09;StartB=30524537;EndB=30524537;Parent=SYN305;VarType=ShV;DupType=.
ch09	25997398	SNP498032	C	T	.	PASS	END=25997398;ChrB=ch09;StartB=30524557;EndB=30524557;Parent=SYN305;VarType=ShV;DupType=.
ch09	25997566	SNP498033	T	C	.	PASS	END=25997566;ChrB=ch09;StartB=30524725;EndB=30524725;Parent=SYN305;VarType=ShV;DupType=.
ch09	25997617	SNP498034	C	A	.	PASS	END=25997617;ChrB=ch09;StartB=30524776;EndB=30524776;Parent=SYN305;VarType=ShV;DupType=.
ch09	25997694	SNP498035	G	A	.	PASS	END=25997694;ChrB=ch09;StartB=30524853;EndB=30524853;Parent=SYN305;VarType=ShV;DupType=.
ch09	25997757	SNP498036	C	T	.	PASS	END=25997757;ChrB=ch09;StartB=30524916;EndB=30524916;Parent=SYN305;VarType=ShV;DupType=.
ch09	25997765	SNP498037	G	A	.	PASS	END=25997765;ChrB=ch09;StartB=30524924;EndB=30524924;Parent=SYN305;VarType=ShV;DupType=.
ch09	25997832	SNP498038	T	C	.	PASS	END=25997832;ChrB=ch09;StartB=30524991;EndB=30524991;Parent=SYN305;VarType=ShV;DupType=.
ch09	25997901	SNP498039	T	C	.	PASS	END=25997901;ChrB=ch09;StartB=30525060;EndB=30525060;Parent=SYN305;VarType=ShV;DupType=.
ch09	25997980	SNP498040	A	G	.	PASS	END=25997980;ChrB=ch09;StartB=30525139;EndB=30525139;Parent=SYN305;VarType=ShV;DupType=.
ch09	25998026	SNP498041	T	C	.	PASS	END=25998026;ChrB=ch09;StartB=30525185;EndB=30525185;Parent=SYN305;VarType=ShV;DupType=.
ch09	25998059	SNP498042	G	A	.	PASS	END=25998059;ChrB=ch09;StartB=30525218;EndB=30525218;Parent=SYN305;VarType=ShV;DupType=.
ch09	25998079	SNP498043	T	C	.	PASS	END=25998079;ChrB=ch09;StartB=30525238;EndB=30525238;Parent=SYN305;VarType=ShV;DupType=.
ch09	25998156	SNP498044	G	A	.	PASS	END=25998156;ChrB=ch09;StartB=30525315;EndB=30525315;Parent=SYN305;VarType=ShV;DupType=.
ch09	25998171	SNP498045	A	G	.	PASS	END=25998171;ChrB=ch09;StartB=30525330;EndB=30525330;Parent=SYN305;VarType=ShV;DupType=.
ch09	25998308	SNP498046	G	A	.	PASS	END=25998308;ChrB=ch09;StartB=30525467;EndB=30525467;Parent=SYN305;VarType=ShV;DupType=.
ch09	25998344	SNP498047	T	A	.	PASS	END=25998344;ChrB=ch09;StartB=30525503;EndB=30525503;Parent=SYN305;VarType=ShV;DupType=.
ch09	25998388	SNP498048	A	T	.	PASS	END=25998388;ChrB=ch09;StartB=30525547;EndB=30525547;Parent=SYN305;VarType=ShV;DupType=.
ch09	25998393	SNP498049	T	C	.	PASS	END=25998393;ChrB=ch09;StartB=30525552;EndB=30525552;Parent=SYN305;VarType=ShV;DupType=.
ch09	25998463	INS498050	T	TCAA	.	PASS	END=25998463;ChrB=ch09;StartB=30525622;EndB=30525625;Parent=SYN305;VarType=ShV;DupType=.
ch09	25998469	SNP498051	A	G	.	PASS	END=25998469;ChrB=ch09;StartB=30525631;EndB=30525631;Parent=SYN305;VarType=ShV;DupType=.
ch09	25998476	SNP498052	A	C	.	PASS	END=25998476;ChrB=ch09;StartB=30525638;EndB=30525638;Parent=SYN305;VarType=ShV;DupType=.
ch09	25998486	SNP498053	C	T	.	PASS	END=25998486;ChrB=ch09;StartB=30525648;EndB=30525648;Parent=SYN305;VarType=ShV;DupType=.
ch09	25998488	DEL498054	AT	A	.	PASS	END=25998489;ChrB=ch09;StartB=30525650;EndB=30525650;Parent=SYN305;VarType=ShV;DupType=.
ch09	25998510	SNP498055	T	C	.	PASS	END=25998510;ChrB=ch09;StartB=30525671;EndB=30525671;Parent=SYN305;VarType=ShV;DupType=.
ch09	25998525	SNP498056	C	G	.	PASS	END=25998525;ChrB=ch09;StartB=30525686;EndB=30525686;Parent=SYN305;VarType=ShV;DupType=.
ch09	25998537	SNP498057	T	C	.	PASS	END=25998537;ChrB=ch09;StartB=30525698;EndB=30525698;Parent=SYN305;VarType=ShV;DupType=.
ch09	25998579	SNP498058	C	T	.	PASS	END=25998579;ChrB=ch09;StartB=30525740;EndB=30525740;Parent=SYN305;VarType=ShV;DupType=.
ch09	25998583	SNP498059	G	A	.	PASS	END=25998583;ChrB=ch09;StartB=30525744;EndB=30525744;Parent=SYN305;VarType=ShV;DupType=.
ch09	25998586	SNP498060	T	A	.	PASS	END=25998586;ChrB=ch09;StartB=30525747;EndB=30525747;Parent=SYN305;VarType=ShV;DupType=.
ch09	25998589	SNP498061	C	T	.	PASS	END=25998589;ChrB=ch09;StartB=30525750;EndB=30525750;Parent=SYN305;VarType=ShV;DupType=.
ch09	25998603	SNP498062	T	C	.	PASS	END=25998603;ChrB=ch09;StartB=30525764;EndB=30525764;Parent=SYN305;VarType=ShV;DupType=.
ch09	25998636	SNP498063	A	G	.	PASS	END=25998636;ChrB=ch09;StartB=30525797;EndB=30525797;Parent=SYN305;VarType=ShV;DupType=.
ch09	25998668	HDR1398	N	<HDR>	.	PASS	END=25998858;ChrB=ch09;StartB=30525829;EndB=30526022;Parent=SYN305;VarType=ShV;DupType=.
ch09	25998859	SYNAL1280	N	<SYNAL>	.	PASS	END=26004510;ChrB=ch09;StartB=30526023;EndB=30531703;Parent=SYN305;VarType=.;DupType=.
ch09	25998911	SNP498064	A	T	.	PASS	END=25998911;ChrB=ch09;StartB=30526075;EndB=30526075;Parent=SYN305;VarType=ShV;DupType=.
ch09	25998947	SNP498065	G	A	.	PASS	END=25998947;ChrB=ch09;StartB=30526111;EndB=30526111;Parent=SYN305;VarType=ShV;DupType=.
ch09	25998975	SNP498066	G	T	.	PASS	END=25998975;ChrB=ch09;StartB=30526139;EndB=30526139;Parent=SYN305;VarType=ShV;DupType=.
ch09	25999003	SNP498067	T	C	.	PASS	END=25999003;ChrB=ch09;StartB=30526167;EndB=30526167;Parent=SYN305;VarType=ShV;DupType=.
ch09	25999042	SNP498068	A	G	.	PASS	END=25999042;ChrB=ch09;StartB=30526206;EndB=30526206;Parent=SYN305;VarType=ShV;DupType=.
ch09	25999052	SNP498069	C	A	.	PASS	END=25999052;ChrB=ch09;StartB=30526216;EndB=30526216;Parent=SYN305;VarType=ShV;DupType=.
ch09	25999097	SNP498070	T	C	.	PASS	END=25999097;ChrB=ch09;StartB=30526261;EndB=30526261;Parent=SYN305;VarType=ShV;DupType=.
ch09	25999117	SNP498071	A	G	.	PASS	END=25999117;ChrB=ch09;StartB=30526281;EndB=30526281;Parent=SYN305;VarType=ShV;DupType=.
ch09	25999142	DEL498072	TA	T	.	PASS	END=25999143;ChrB=ch09;StartB=30526306;EndB=30526306;Parent=SYN305;VarType=ShV;DupType=.
ch09	25999151	DEL498073	CT	C	.	PASS	END=25999152;ChrB=ch09;StartB=30526314;EndB=30526314;Parent=SYN305;VarType=ShV;DupType=.
ch09	25999184	SNP498074	T	A	.	PASS	END=25999184;ChrB=ch09;StartB=30526346;EndB=30526346;Parent=SYN305;VarType=ShV;DupType=.
ch09	25999295	DEL498075	AG	A	.	PASS	END=25999296;ChrB=ch09;StartB=30526457;EndB=30526457;Parent=SYN305;VarType=ShV;DupType=.
ch09	25999297	SNP498076	A	T	.	PASS	END=25999297;ChrB=ch09;StartB=30526458;EndB=30526458;Parent=SYN305;VarType=ShV;DupType=.
ch09	25999320	INS498077	A	AAAGTTTATATTGAATTTAAAGTTTG	.	PASS	END=25999320;ChrB=ch09;StartB=30526481;EndB=30526506;Parent=SYN305;VarType=ShV;DupType=.
ch09	25999332	SNP498078	G	A	.	PASS	END=25999332;ChrB=ch09;StartB=30526518;EndB=30526518;Parent=SYN305;VarType=ShV;DupType=.
ch09	25999375	SNP498079	T	C	.	PASS	END=25999375;ChrB=ch09;StartB=30526561;EndB=30526561;Parent=SYN305;VarType=ShV;DupType=.
ch09	25999438	SNP498080	A	T	.	PASS	END=25999438;ChrB=ch09;StartB=30526624;EndB=30526624;Parent=SYN305;VarType=ShV;DupType=.
ch09	25999514	SNP498081	T	C	.	PASS	END=25999514;ChrB=ch09;StartB=30526700;EndB=30526700;Parent=SYN305;VarType=ShV;DupType=.
ch09	25999522	SNP498082	C	T	.	PASS	END=25999522;ChrB=ch09;StartB=30526708;EndB=30526708;Parent=SYN305;VarType=ShV;DupType=.
ch09	25999532	SNP498083	A	C	.	PASS	END=25999532;ChrB=ch09;StartB=30526718;EndB=30526718;Parent=SYN305;VarType=ShV;DupType=.
ch09	25999539	SNP498084	A	T	.	PASS	END=25999539;ChrB=ch09;StartB=30526725;EndB=30526725;Parent=SYN305;VarType=ShV;DupType=.
ch09	25999575	SNP498085	A	T	.	PASS	END=25999575;ChrB=ch09;StartB=30526761;EndB=30526761;Parent=SYN305;VarType=ShV;DupType=.
ch09	25999622	SNP498086	G	C	.	PASS	END=25999622;ChrB=ch09;StartB=30526808;EndB=30526808;Parent=SYN305;VarType=ShV;DupType=.
ch09	25999632	SNP498087	A	G	.	PASS	END=25999632;ChrB=ch09;StartB=30526818;EndB=30526818;Parent=SYN305;VarType=ShV;DupType=.
ch09	25999703	SNP498088	C	G	.	PASS	END=25999703;ChrB=ch09;StartB=30526889;EndB=30526889;Parent=SYN305;VarType=ShV;DupType=.
ch09	25999706	SNP498089	T	A	.	PASS	END=25999706;ChrB=ch09;StartB=30526892;EndB=30526892;Parent=SYN305;VarType=ShV;DupType=.
ch09	25999713	SNP498090	G	A	.	PASS	END=25999713;ChrB=ch09;StartB=30526899;EndB=30526899;Parent=SYN305;VarType=ShV;DupType=.
ch09	25999739	SNP498091	A	G	.	PASS	END=25999739;ChrB=ch09;StartB=30526925;EndB=30526925;Parent=SYN305;VarType=ShV;DupType=.
ch09	25999740	SNP498092	C	T	.	PASS	END=25999740;ChrB=ch09;StartB=30526926;EndB=30526926;Parent=SYN305;VarType=ShV;DupType=.
ch09	25999772	INS498093	A	AT	.	PASS	END=25999772;ChrB=ch09;StartB=30526958;EndB=30526959;Parent=SYN305;VarType=ShV;DupType=.
ch09	25999791	SNP498094	T	C	.	PASS	END=25999791;ChrB=ch09;StartB=30526978;EndB=30526978;Parent=SYN305;VarType=ShV;DupType=.
ch09	25999803	SNP498095	G	T	.	PASS	END=25999803;ChrB=ch09;StartB=30526990;EndB=30526990;Parent=SYN305;VarType=ShV;DupType=.
ch09	25999814	SNP498096	T	A	.	PASS	END=25999814;ChrB=ch09;StartB=30527001;EndB=30527001;Parent=SYN305;VarType=ShV;DupType=.
ch09	25999837	SNP498097	C	A	.	PASS	END=25999837;ChrB=ch09;StartB=30527024;EndB=30527024;Parent=SYN305;VarType=ShV;DupType=.
ch09	25999857	SNP498098	C	A	.	PASS	END=25999857;ChrB=ch09;StartB=30527044;EndB=30527044;Parent=SYN305;VarType=ShV;DupType=.
ch09	25999884	SNP498099	A	C	.	PASS	END=25999884;ChrB=ch09;StartB=30527071;EndB=30527071;Parent=SYN305;VarType=ShV;DupType=.
ch09	25999899	SNP498100	G	T	.	PASS	END=25999899;ChrB=ch09;StartB=30527086;EndB=30527086;Parent=SYN305;VarType=ShV;DupType=.
ch09	25999940	SNP498101	G	A	.	PASS	END=25999940;ChrB=ch09;StartB=30527127;EndB=30527127;Parent=SYN305;VarType=ShV;DupType=.
ch09	25999974	SNP498102	T	C	.	PASS	END=25999974;ChrB=ch09;StartB=30527161;EndB=30527161;Parent=SYN305;VarType=ShV;DupType=.
ch09	25999988	SNP498103	G	T	.	PASS	END=25999988;ChrB=ch09;StartB=30527175;EndB=30527175;Parent=SYN305;VarType=ShV;DupType=.
ch09	26000081	SNP498104	C	T	.	PASS	END=26000081;ChrB=ch09;StartB=30527268;EndB=30527268;Parent=SYN305;VarType=ShV;DupType=.
ch09	26000102	SNP498105	T	C	.	PASS	END=26000102;ChrB=ch09;StartB=30527289;EndB=30527289;Parent=SYN305;VarType=ShV;DupType=.
ch09	26000124	SNP498106	A	T	.	PASS	END=26000124;ChrB=ch09;StartB=30527311;EndB=30527311;Parent=SYN305;VarType=ShV;DupType=.
ch09	26000155	SNP498107	C	T	.	PASS	END=26000155;ChrB=ch09;StartB=30527342;EndB=30527342;Parent=SYN305;VarType=ShV;DupType=.
ch09	26000178	SNP498108	T	C	.	PASS	END=26000178;ChrB=ch09;StartB=30527365;EndB=30527365;Parent=SYN305;VarType=ShV;DupType=.
ch09	26000184	SNP498109	A	C	.	PASS	END=26000184;ChrB=ch09;StartB=30527371;EndB=30527371;Parent=SYN305;VarType=ShV;DupType=.
ch09	26000185	SNP498110	A	C	.	PASS	END=26000185;ChrB=ch09;StartB=30527372;EndB=30527372;Parent=SYN305;VarType=ShV;DupType=.
ch09	26000198	SNP498111	A	G	.	PASS	END=26000198;ChrB=ch09;StartB=30527385;EndB=30527385;Parent=SYN305;VarType=ShV;DupType=.
ch09	26000252	SNP498112	C	T	.	PASS	END=26000252;ChrB=ch09;StartB=30527439;EndB=30527439;Parent=SYN305;VarType=ShV;DupType=.
ch09	26000324	SNP498113	G	T	.	PASS	END=26000324;ChrB=ch09;StartB=30527511;EndB=30527511;Parent=SYN305;VarType=ShV;DupType=.
ch09	26000327	SNP498114	T	G	.	PASS	END=26000327;ChrB=ch09;StartB=30527514;EndB=30527514;Parent=SYN305;VarType=ShV;DupType=.
ch09	26000359	SNP498115	T	G	.	PASS	END=26000359;ChrB=ch09;StartB=30527546;EndB=30527546;Parent=SYN305;VarType=ShV;DupType=.
ch09	26000425	SNP498116	C	T	.	PASS	END=26000425;ChrB=ch09;StartB=30527612;EndB=30527612;Parent=SYN305;VarType=ShV;DupType=.
ch09	26000430	SNP498117	T	C	.	PASS	END=26000430;ChrB=ch09;StartB=30527617;EndB=30527617;Parent=SYN305;VarType=ShV;DupType=.
ch09	26000510	INS498118	A	AT	.	PASS	END=26000510;ChrB=ch09;StartB=30527697;EndB=30527698;Parent=SYN305;VarType=ShV;DupType=.
ch09	26000556	SNP498119	G	A	.	PASS	END=26000556;ChrB=ch09;StartB=30527744;EndB=30527744;Parent=SYN305;VarType=ShV;DupType=.
ch09	26000587	SNP498120	T	C	.	PASS	END=26000587;ChrB=ch09;StartB=30527775;EndB=30527775;Parent=SYN305;VarType=ShV;DupType=.
ch09	26000595	SNP498121	G	T	.	PASS	END=26000595;ChrB=ch09;StartB=30527783;EndB=30527783;Parent=SYN305;VarType=ShV;DupType=.
ch09	26000643	INS498122	T	TA	.	PASS	END=26000643;ChrB=ch09;StartB=30527831;EndB=30527832;Parent=SYN305;VarType=ShV;DupType=.
ch09	26000710	SNP498123	T	C	.	PASS	END=26000710;ChrB=ch09;StartB=30527899;EndB=30527899;Parent=SYN305;VarType=ShV;DupType=.
ch09	26000748	INS498124	G	GT	.	PASS	END=26000748;ChrB=ch09;StartB=30527937;EndB=30527938;Parent=SYN305;VarType=ShV;DupType=.
ch09	26000761	SNP498125	A	C	.	PASS	END=26000761;ChrB=ch09;StartB=30527951;EndB=30527951;Parent=SYN305;VarType=ShV;DupType=.
ch09	26000772	SNP498126	G	C	.	PASS	END=26000772;ChrB=ch09;StartB=30527962;EndB=30527962;Parent=SYN305;VarType=ShV;DupType=.
ch09	26000825	SNP498127	C	T	.	PASS	END=26000825;ChrB=ch09;StartB=30528015;EndB=30528015;Parent=SYN305;VarType=ShV;DupType=.
ch09	26000833	SNP498128	C	A	.	PASS	END=26000833;ChrB=ch09;StartB=30528023;EndB=30528023;Parent=SYN305;VarType=ShV;DupType=.
ch09	26000842	INS498129	T	TTCATTACAACGATTTTTAAATTC	.	PASS	END=26000842;ChrB=ch09;StartB=30528032;EndB=30528055;Parent=SYN305;VarType=ShV;DupType=.
ch09	26000889	DEL498130	TC	T	.	PASS	END=26000890;ChrB=ch09;StartB=30528102;EndB=30528102;Parent=SYN305;VarType=ShV;DupType=.
ch09	26000892	SNP498131	A	T	.	PASS	END=26000892;ChrB=ch09;StartB=30528104;EndB=30528104;Parent=SYN305;VarType=ShV;DupType=.
ch09	26000904	SNP498132	T	A	.	PASS	END=26000904;ChrB=ch09;StartB=30528116;EndB=30528116;Parent=SYN305;VarType=ShV;DupType=.
ch09	26000921	SNP498133	G	A	.	PASS	END=26000921;ChrB=ch09;StartB=30528133;EndB=30528133;Parent=SYN305;VarType=ShV;DupType=.
ch09	26001164	SNP498134	T	G	.	PASS	END=26001164;ChrB=ch09;StartB=30528376;EndB=30528376;Parent=SYN305;VarType=ShV;DupType=.
ch09	26001223	SNP498135	A	C	.	PASS	END=26001223;ChrB=ch09;StartB=30528435;EndB=30528435;Parent=SYN305;VarType=ShV;DupType=.
ch09	26001258	SNP498136	C	T	.	PASS	END=26001258;ChrB=ch09;StartB=30528470;EndB=30528470;Parent=SYN305;VarType=ShV;DupType=.
ch09	26001265	SNP498137	C	A	.	PASS	END=26001265;ChrB=ch09;StartB=30528477;EndB=30528477;Parent=SYN305;VarType=ShV;DupType=.
ch09	26001314	SNP498138	A	T	.	PASS	END=26001314;ChrB=ch09;StartB=30528526;EndB=30528526;Parent=SYN305;VarType=ShV;DupType=.
ch09	26001330	SNP498139	T	A	.	PASS	END=26001330;ChrB=ch09;StartB=30528542;EndB=30528542;Parent=SYN305;VarType=ShV;DupType=.
ch09	26001377	SNP498140	T	A	.	PASS	END=26001377;ChrB=ch09;StartB=30528589;EndB=30528589;Parent=SYN305;VarType=ShV;DupType=.
ch09	26001383	SNP498141	G	A	.	PASS	END=26001383;ChrB=ch09;StartB=30528595;EndB=30528595;Parent=SYN305;VarType=ShV;DupType=.
ch09	26001388	SNP498142	T	C	.	PASS	END=26001388;ChrB=ch09;StartB=30528600;EndB=30528600;Parent=SYN305;VarType=ShV;DupType=.
ch09	26001400	SNP498143	C	T	.	PASS	END=26001400;ChrB=ch09;StartB=30528612;EndB=30528612;Parent=SYN305;VarType=ShV;DupType=.
ch09	26001434	SNP498144	C	T	.	PASS	END=26001434;ChrB=ch09;StartB=30528646;EndB=30528646;Parent=SYN305;VarType=ShV;DupType=.
ch09	26001439	SNP498145	A	T	.	PASS	END=26001439;ChrB=ch09;StartB=30528651;EndB=30528651;Parent=SYN305;VarType=ShV;DupType=.
ch09	26001474	SNP498146	G	T	.	PASS	END=26001474;ChrB=ch09;StartB=30528686;EndB=30528686;Parent=SYN305;VarType=ShV;DupType=.
ch09	26001481	SNP498147	T	A	.	PASS	END=26001481;ChrB=ch09;StartB=30528693;EndB=30528693;Parent=SYN305;VarType=ShV;DupType=.
ch09	26001487	SNP498148	T	C	.	PASS	END=26001487;ChrB=ch09;StartB=30528699;EndB=30528699;Parent=SYN305;VarType=ShV;DupType=.
ch09	26001489	SNP498149	A	G	.	PASS	END=26001489;ChrB=ch09;StartB=30528701;EndB=30528701;Parent=SYN305;VarType=ShV;DupType=.
ch09	26001567	SNP498150	T	C	.	PASS	END=26001567;ChrB=ch09;StartB=30528779;EndB=30528779;Parent=SYN305;VarType=ShV;DupType=.
ch09	26001569	SNP498151	G	C	.	PASS	END=26001569;ChrB=ch09;StartB=30528781;EndB=30528781;Parent=SYN305;VarType=ShV;DupType=.
ch09	26001572	SNP498152	A	T	.	PASS	END=26001572;ChrB=ch09;StartB=30528784;EndB=30528784;Parent=SYN305;VarType=ShV;DupType=.
ch09	26001601	SNP498153	A	T	.	PASS	END=26001601;ChrB=ch09;StartB=30528813;EndB=30528813;Parent=SYN305;VarType=ShV;DupType=.
ch09	26001613	INS498154	A	AT	.	PASS	END=26001613;ChrB=ch09;StartB=30528825;EndB=30528826;Parent=SYN305;VarType=ShV;DupType=.
ch09	26001620	SNP498155	G	A	.	PASS	END=26001620;ChrB=ch09;StartB=30528833;EndB=30528833;Parent=SYN305;VarType=ShV;DupType=.
ch09	26001631	INS498156	A	ATCGAG	.	PASS	END=26001631;ChrB=ch09;StartB=30528844;EndB=30528849;Parent=SYN305;VarType=ShV;DupType=.
ch09	26001664	DEL498157	TC	T	.	PASS	END=26001665;ChrB=ch09;StartB=30528882;EndB=30528882;Parent=SYN305;VarType=ShV;DupType=.
ch09	26001727	SNP498158	C	T	.	PASS	END=26001727;ChrB=ch09;StartB=30528944;EndB=30528944;Parent=SYN305;VarType=ShV;DupType=.
ch09	26001762	SNP498159	C	T	.	PASS	END=26001762;ChrB=ch09;StartB=30528979;EndB=30528979;Parent=SYN305;VarType=ShV;DupType=.
ch09	26001824	SNP498160	T	C	.	PASS	END=26001824;ChrB=ch09;StartB=30529041;EndB=30529041;Parent=SYN305;VarType=ShV;DupType=.
ch09	26001856	SNP498161	G	T	.	PASS	END=26001856;ChrB=ch09;StartB=30529073;EndB=30529073;Parent=SYN305;VarType=ShV;DupType=.
ch09	26001919	SNP498162	A	G	.	PASS	END=26001919;ChrB=ch09;StartB=30529136;EndB=30529136;Parent=SYN305;VarType=ShV;DupType=.
ch09	26001926	SNP498163	A	C	.	PASS	END=26001926;ChrB=ch09;StartB=30529143;EndB=30529143;Parent=SYN305;VarType=ShV;DupType=.
ch09	26001934	SNP498164	G	A	.	PASS	END=26001934;ChrB=ch09;StartB=30529151;EndB=30529151;Parent=SYN305;VarType=ShV;DupType=.
ch09	26001948	SNP498165	C	G	.	PASS	END=26001948;ChrB=ch09;StartB=30529165;EndB=30529165;Parent=SYN305;VarType=ShV;DupType=.
ch09	26002001	SNP498166	A	C	.	PASS	END=26002001;ChrB=ch09;StartB=30529218;EndB=30529218;Parent=SYN305;VarType=ShV;DupType=.
ch09	26002021	SNP498167	G	A	.	PASS	END=26002021;ChrB=ch09;StartB=30529238;EndB=30529238;Parent=SYN305;VarType=ShV;DupType=.
ch09	26002022	SNP498168	G	A	.	PASS	END=26002022;ChrB=ch09;StartB=30529239;EndB=30529239;Parent=SYN305;VarType=ShV;DupType=.
ch09	26002032	SNP498169	A	G	.	PASS	END=26002032;ChrB=ch09;StartB=30529249;EndB=30529249;Parent=SYN305;VarType=ShV;DupType=.
ch09	26002036	SNP498170	A	C	.	PASS	END=26002036;ChrB=ch09;StartB=30529253;EndB=30529253;Parent=SYN305;VarType=ShV;DupType=.
ch09	26002044	SNP498171	C	T	.	PASS	END=26002044;ChrB=ch09;StartB=30529261;EndB=30529261;Parent=SYN305;VarType=ShV;DupType=.
ch09	26002085	INS498172	C	CAAA	.	PASS	END=26002085;ChrB=ch09;StartB=30529302;EndB=30529305;Parent=SYN305;VarType=ShV;DupType=.
ch09	26002106	SNP498173	T	A	.	PASS	END=26002106;ChrB=ch09;StartB=30529326;EndB=30529326;Parent=SYN305;VarType=ShV;DupType=.
ch09	26002107	SNP498174	A	T	.	PASS	END=26002107;ChrB=ch09;StartB=30529327;EndB=30529327;Parent=SYN305;VarType=ShV;DupType=.
ch09	26002132	SNP498175	A	G	.	PASS	END=26002132;ChrB=ch09;StartB=30529352;EndB=30529352;Parent=SYN305;VarType=ShV;DupType=.
ch09	26002148	SNP498176	C	A	.	PASS	END=26002148;ChrB=ch09;StartB=30529368;EndB=30529368;Parent=SYN305;VarType=ShV;DupType=.
ch09	26002150	SNP498177	A	G	.	PASS	END=26002150;ChrB=ch09;StartB=30529370;EndB=30529370;Parent=SYN305;VarType=ShV;DupType=.
ch09	26002174	DEL498178	CA	C	.	PASS	END=26002175;ChrB=ch09;StartB=30529394;EndB=30529394;Parent=SYN305;VarType=ShV;DupType=.
ch09	26002228	SNP498179	G	C	.	PASS	END=26002228;ChrB=ch09;StartB=30529447;EndB=30529447;Parent=SYN305;VarType=ShV;DupType=.
ch09	26002264	SNP498180	T	G	.	PASS	END=26002264;ChrB=ch09;StartB=30529483;EndB=30529483;Parent=SYN305;VarType=ShV;DupType=.
ch09	26002308	SNP498181	T	G	.	PASS	END=26002308;ChrB=ch09;StartB=30529527;EndB=30529527;Parent=SYN305;VarType=ShV;DupType=.
ch09	26002311	SNP498182	G	T	.	PASS	END=26002311;ChrB=ch09;StartB=30529530;EndB=30529530;Parent=SYN305;VarType=ShV;DupType=.
ch09	26002395	SNP498183	G	A	.	PASS	END=26002395;ChrB=ch09;StartB=30529614;EndB=30529614;Parent=SYN305;VarType=ShV;DupType=.
ch09	26002402	SNP498184	A	C	.	PASS	END=26002402;ChrB=ch09;StartB=30529621;EndB=30529621;Parent=SYN305;VarType=ShV;DupType=.
ch09	26002428	SNP498185	T	C	.	PASS	END=26002428;ChrB=ch09;StartB=30529647;EndB=30529647;Parent=SYN305;VarType=ShV;DupType=.
ch09	26002437	DEL498186	CT	C	.	PASS	END=26002438;ChrB=ch09;StartB=30529656;EndB=30529656;Parent=SYN305;VarType=ShV;DupType=.
ch09	26002446	SNP498187	G	C	.	PASS	END=26002446;ChrB=ch09;StartB=30529664;EndB=30529664;Parent=SYN305;VarType=ShV;DupType=.
ch09	26002511	SNP498188	A	C	.	PASS	END=26002511;ChrB=ch09;StartB=30529729;EndB=30529729;Parent=SYN305;VarType=ShV;DupType=.
ch09	26002517	INS498189	C	CTTTT	.	PASS	END=26002517;ChrB=ch09;StartB=30529735;EndB=30529739;Parent=SYN305;VarType=ShV;DupType=.
ch09	26002564	SNP498190	C	T	.	PASS	END=26002564;ChrB=ch09;StartB=30529786;EndB=30529786;Parent=SYN305;VarType=ShV;DupType=.
ch09	26002586	SNP498191	T	A	.	PASS	END=26002586;ChrB=ch09;StartB=30529808;EndB=30529808;Parent=SYN305;VarType=ShV;DupType=.
ch09	26002587	SNP498192	G	A	.	PASS	END=26002587;ChrB=ch09;StartB=30529809;EndB=30529809;Parent=SYN305;VarType=ShV;DupType=.
ch09	26002611	SNP498193	A	T	.	PASS	END=26002611;ChrB=ch09;StartB=30529833;EndB=30529833;Parent=SYN305;VarType=ShV;DupType=.
ch09	26002617	SNP498194	T	C	.	PASS	END=26002617;ChrB=ch09;StartB=30529839;EndB=30529839;Parent=SYN305;VarType=ShV;DupType=.
ch09	26002641	SNP498195	A	G	.	PASS	END=26002641;ChrB=ch09;StartB=30529863;EndB=30529863;Parent=SYN305;VarType=ShV;DupType=.
ch09	26002670	SNP498196	A	C	.	PASS	END=26002670;ChrB=ch09;StartB=30529892;EndB=30529892;Parent=SYN305;VarType=ShV;DupType=.
ch09	26002701	SNP498197	A	T	.	PASS	END=26002701;ChrB=ch09;StartB=30529923;EndB=30529923;Parent=SYN305;VarType=ShV;DupType=.
ch09	26002736	SNP498198	G	A	.	PASS	END=26002736;ChrB=ch09;StartB=30529958;EndB=30529958;Parent=SYN305;VarType=ShV;DupType=.
ch09	26002761	SNP498199	G	A	.	PASS	END=26002761;ChrB=ch09;StartB=30529983;EndB=30529983;Parent=SYN305;VarType=ShV;DupType=.
ch09	26002791	DEL498200	GT	G	.	PASS	END=26002792;ChrB=ch09;StartB=30530013;EndB=30530013;Parent=SYN305;VarType=ShV;DupType=.
ch09	26002831	SNP498201	C	T	.	PASS	END=26002831;ChrB=ch09;StartB=30530052;EndB=30530052;Parent=SYN305;VarType=ShV;DupType=.
ch09	26002835	SNP498202	A	C	.	PASS	END=26002835;ChrB=ch09;StartB=30530056;EndB=30530056;Parent=SYN305;VarType=ShV;DupType=.
ch09	26002854	DEL498203	CA	C	.	PASS	END=26002855;ChrB=ch09;StartB=30530075;EndB=30530075;Parent=SYN305;VarType=ShV;DupType=.
ch09	26002900	SNP498204	T	C	.	PASS	END=26002900;ChrB=ch09;StartB=30530120;EndB=30530120;Parent=SYN305;VarType=ShV;DupType=.
ch09	26002903	SNP498205	G	A	.	PASS	END=26002903;ChrB=ch09;StartB=30530123;EndB=30530123;Parent=SYN305;VarType=ShV;DupType=.
ch09	26002929	SNP498206	A	G	.	PASS	END=26002929;ChrB=ch09;StartB=30530149;EndB=30530149;Parent=SYN305;VarType=ShV;DupType=.
ch09	26002969	SNP498207	T	C	.	PASS	END=26002969;ChrB=ch09;StartB=30530189;EndB=30530189;Parent=SYN305;VarType=ShV;DupType=.
ch09	26002980	SNP498208	C	G	.	PASS	END=26002980;ChrB=ch09;StartB=30530200;EndB=30530200;Parent=SYN305;VarType=ShV;DupType=.
ch09	26002984	SNP498209	G	C	.	PASS	END=26002984;ChrB=ch09;StartB=30530204;EndB=30530204;Parent=SYN305;VarType=ShV;DupType=.
ch09	26003007	SNP498210	A	T	.	PASS	END=26003007;ChrB=ch09;StartB=30530227;EndB=30530227;Parent=SYN305;VarType=ShV;DupType=.
ch09	26003014	SNP498211	T	G	.	PASS	END=26003014;ChrB=ch09;StartB=30530234;EndB=30530234;Parent=SYN305;VarType=ShV;DupType=.
ch09	26003052	SNP498212	A	G	.	PASS	END=26003052;ChrB=ch09;StartB=30530272;EndB=30530272;Parent=SYN305;VarType=ShV;DupType=.
ch09	26003064	SNP498213	G	A	.	PASS	END=26003064;ChrB=ch09;StartB=30530284;EndB=30530284;Parent=SYN305;VarType=ShV;DupType=.
ch09	26003077	SNP498214	T	C	.	PASS	END=26003077;ChrB=ch09;StartB=30530297;EndB=30530297;Parent=SYN305;VarType=ShV;DupType=.
ch09	26003133	SNP498215	G	T	.	PASS	END=26003133;ChrB=ch09;StartB=30530353;EndB=30530353;Parent=SYN305;VarType=ShV;DupType=.
ch09	26003140	SNP498216	T	G	.	PASS	END=26003140;ChrB=ch09;StartB=30530360;EndB=30530360;Parent=SYN305;VarType=ShV;DupType=.
ch09	26003154	SNP498217	C	A	.	PASS	END=26003154;ChrB=ch09;StartB=30530374;EndB=30530374;Parent=SYN305;VarType=ShV;DupType=.
ch09	26003241	SNP498218	C	T	.	PASS	END=26003241;ChrB=ch09;StartB=30530461;EndB=30530461;Parent=SYN305;VarType=ShV;DupType=.
ch09	26003242	SNP498219	A	G	.	PASS	END=26003242;ChrB=ch09;StartB=30530462;EndB=30530462;Parent=SYN305;VarType=ShV;DupType=.
ch09	26003244	SNP498220	T	G	.	PASS	END=26003244;ChrB=ch09;StartB=30530464;EndB=30530464;Parent=SYN305;VarType=ShV;DupType=.
ch09	26003291	SNP498221	C	G	.	PASS	END=26003291;ChrB=ch09;StartB=30530511;EndB=30530511;Parent=SYN305;VarType=ShV;DupType=.
ch09	26003305	SNP498222	C	T	.	PASS	END=26003305;ChrB=ch09;StartB=30530525;EndB=30530525;Parent=SYN305;VarType=ShV;DupType=.
ch09	26003341	SNP498223	T	A	.	PASS	END=26003341;ChrB=ch09;StartB=30530561;EndB=30530561;Parent=SYN305;VarType=ShV;DupType=.
ch09	26003363	SNP498224	C	T	.	PASS	END=26003363;ChrB=ch09;StartB=30530583;EndB=30530583;Parent=SYN305;VarType=ShV;DupType=.
ch09	26003389	SNP498225	A	C	.	PASS	END=26003389;ChrB=ch09;StartB=30530609;EndB=30530609;Parent=SYN305;VarType=ShV;DupType=.
ch09	26003508	SNP498226	A	C	.	PASS	END=26003508;ChrB=ch09;StartB=30530728;EndB=30530728;Parent=SYN305;VarType=ShV;DupType=.
ch09	26003534	SNP498227	C	G	.	PASS	END=26003534;ChrB=ch09;StartB=30530754;EndB=30530754;Parent=SYN305;VarType=ShV;DupType=.
ch09	26003592	SNP498228	G	T	.	PASS	END=26003592;ChrB=ch09;StartB=30530812;EndB=30530812;Parent=SYN305;VarType=ShV;DupType=.
ch09	26003629	SNP498229	C	T	.	PASS	END=26003629;ChrB=ch09;StartB=30530849;EndB=30530849;Parent=SYN305;VarType=ShV;DupType=.
ch09	26003634	SNP498230	C	T	.	PASS	END=26003634;ChrB=ch09;StartB=30530854;EndB=30530854;Parent=SYN305;VarType=ShV;DupType=.
ch09	26003686	SNP498231	T	C	.	PASS	END=26003686;ChrB=ch09;StartB=30530906;EndB=30530906;Parent=SYN305;VarType=ShV;DupType=.
ch09	26003723	SNP498232	G	A	.	PASS	END=26003723;ChrB=ch09;StartB=30530943;EndB=30530943;Parent=SYN305;VarType=ShV;DupType=.
ch09	26003738	SNP498233	A	C	.	PASS	END=26003738;ChrB=ch09;StartB=30530958;EndB=30530958;Parent=SYN305;VarType=ShV;DupType=.
ch09	26003753	DEL498234	GA	G	.	PASS	END=26003754;ChrB=ch09;StartB=30530973;EndB=30530973;Parent=SYN305;VarType=ShV;DupType=.
ch09	26003838	INS498235	A	AT	.	PASS	END=26003838;ChrB=ch09;StartB=30531057;EndB=30531058;Parent=SYN305;VarType=ShV;DupType=.
ch09	26003887	SNP498236	A	T	.	PASS	END=26003887;ChrB=ch09;StartB=30531107;EndB=30531107;Parent=SYN305;VarType=ShV;DupType=.
ch09	26003905	SNP498237	A	G	.	PASS	END=26003905;ChrB=ch09;StartB=30531125;EndB=30531125;Parent=SYN305;VarType=ShV;DupType=.
ch09	26003953	SNP498238	C	A	.	PASS	END=26003953;ChrB=ch09;StartB=30531173;EndB=30531173;Parent=SYN305;VarType=ShV;DupType=.
ch09	26003975	SNP498239	A	G	.	PASS	END=26003975;ChrB=ch09;StartB=30531195;EndB=30531195;Parent=SYN305;VarType=ShV;DupType=.
ch09	26003995	SNP498240	C	T	.	PASS	END=26003995;ChrB=ch09;StartB=30531215;EndB=30531215;Parent=SYN305;VarType=ShV;DupType=.
ch09	26004010	SNP498241	C	A	.	PASS	END=26004010;ChrB=ch09;StartB=30531230;EndB=30531230;Parent=SYN305;VarType=ShV;DupType=.
ch09	26004022	SNP498242	G	A	.	PASS	END=26004022;ChrB=ch09;StartB=30531242;EndB=30531242;Parent=SYN305;VarType=ShV;DupType=.
ch09	26004046	SNP498243	C	T	.	PASS	END=26004046;ChrB=ch09;StartB=30531266;EndB=30531266;Parent=SYN305;VarType=ShV;DupType=.
ch09	26004101	SNP498244	A	C	.	PASS	END=26004101;ChrB=ch09;StartB=30531321;EndB=30531321;Parent=SYN305;VarType=ShV;DupType=.
ch09	26004107	SNP498245	C	T	.	PASS	END=26004107;ChrB=ch09;StartB=30531327;EndB=30531327;Parent=SYN305;VarType=ShV;DupType=.
ch09	26004112	SNP498246	A	G	.	PASS	END=26004112;ChrB=ch09;StartB=30531332;EndB=30531332;Parent=SYN305;VarType=ShV;DupType=.
ch09	26004138	SNP498247	G	C	.	PASS	END=26004138;ChrB=ch09;StartB=30531358;EndB=30531358;Parent=SYN305;VarType=ShV;DupType=.
ch09	26004155	SNP498248	A	G	.	PASS	END=26004155;ChrB=ch09;StartB=30531375;EndB=30531375;Parent=SYN305;VarType=ShV;DupType=.
ch09	26004174	SNP498249	T	C	.	PASS	END=26004174;ChrB=ch09;StartB=30531394;EndB=30531394;Parent=SYN305;VarType=ShV;DupType=.
ch09	26004184	SNP498250	T	C	.	PASS	END=26004184;ChrB=ch09;StartB=30531404;EndB=30531404;Parent=SYN305;VarType=ShV;DupType=.
ch09	26004187	SNP498251	T	G	.	PASS	END=26004187;ChrB=ch09;StartB=30531407;EndB=30531407;Parent=SYN305;VarType=ShV;DupType=.
ch09	26004225	SNP498252	T	C	.	PASS	END=26004225;ChrB=ch09;StartB=30531445;EndB=30531445;Parent=SYN305;VarType=ShV;DupType=.
ch09	26004230	SNP498253	A	G	.	PASS	END=26004230;ChrB=ch09;StartB=30531450;EndB=30531450;Parent=SYN305;VarType=ShV;DupType=.
ch09	26004271	SNP498254	C	G	.	PASS	END=26004271;ChrB=ch09;StartB=30531491;EndB=30531491;Parent=SYN305;VarType=ShV;DupType=.
ch09	26004278	SNP498255	T	G	.	PASS	END=26004278;ChrB=ch09;StartB=30531498;EndB=30531498;Parent=SYN305;VarType=ShV;DupType=.
ch09	26004330	SNP498256	T	A	.	PASS	END=26004330;ChrB=ch09;StartB=30531550;EndB=30531550;Parent=SYN305;VarType=ShV;DupType=.
ch09	26004335	DEL498257	GT	G	.	PASS	END=26004336;ChrB=ch09;StartB=30531555;EndB=30531555;Parent=SYN305;VarType=ShV;DupType=.
ch09	26004346	DEL498258	TAAATAGAGAATAAATAAGAAAGCCTA	T	.	PASS	END=26004372;ChrB=ch09;StartB=30531565;EndB=30531565;Parent=SYN305;VarType=ShV;DupType=.
ch09	26004394	SNP498259	T	G	.	PASS	END=26004394;ChrB=ch09;StartB=30531587;EndB=30531587;Parent=SYN305;VarType=ShV;DupType=.
ch09	26004395	SNP498260	C	T	.	PASS	END=26004395;ChrB=ch09;StartB=30531588;EndB=30531588;Parent=SYN305;VarType=ShV;DupType=.
ch09	26004410	SNP498261	G	A	.	PASS	END=26004410;ChrB=ch09;StartB=30531603;EndB=30531603;Parent=SYN305;VarType=ShV;DupType=.
ch09	26004411	SYNAL1281	N	<SYNAL>	.	PASS	END=26007534;ChrB=ch09;StartB=30531604;EndB=30534670;Parent=SYN305;VarType=.;DupType=.
ch09	26004444	SNP498262	T	A	.	PASS	END=26004444;ChrB=ch09;StartB=30531637;EndB=30531637;Parent=SYN305;VarType=ShV;DupType=.
ch09	26004444	SNP498263	T	A	.	PASS	END=26004444;ChrB=ch09;StartB=30531637;EndB=30531637;Parent=SYN305;VarType=ShV;DupType=.
ch09	26004511	SNP498264	C	T	.	PASS	END=26004511;ChrB=ch09;StartB=30531704;EndB=30531704;Parent=SYN305;VarType=ShV;DupType=.
ch09	26004527	SNP498265	G	A	.	PASS	END=26004527;ChrB=ch09;StartB=30531720;EndB=30531720;Parent=SYN305;VarType=ShV;DupType=.
ch09	26004536	SNP498266	A	G	.	PASS	END=26004536;ChrB=ch09;StartB=30531729;EndB=30531729;Parent=SYN305;VarType=ShV;DupType=.
ch09	26004539	SNP498267	T	G	.	PASS	END=26004539;ChrB=ch09;StartB=30531732;EndB=30531732;Parent=SYN305;VarType=ShV;DupType=.
ch09	26004541	SNP498268	C	A	.	PASS	END=26004541;ChrB=ch09;StartB=30531734;EndB=30531734;Parent=SYN305;VarType=ShV;DupType=.
ch09	26004588	SNP498269	C	T	.	PASS	END=26004588;ChrB=ch09;StartB=30531781;EndB=30531781;Parent=SYN305;VarType=ShV;DupType=.
ch09	26004593	SNP498270	T	A	.	PASS	END=26004593;ChrB=ch09;StartB=30531786;EndB=30531786;Parent=SYN305;VarType=ShV;DupType=.
ch09	26004601	SNP498271	G	T	.	PASS	END=26004601;ChrB=ch09;StartB=30531794;EndB=30531794;Parent=SYN305;VarType=ShV;DupType=.
ch09	26004602	SNP498272	T	C	.	PASS	END=26004602;ChrB=ch09;StartB=30531795;EndB=30531795;Parent=SYN305;VarType=ShV;DupType=.
ch09	26004644	SNP498273	C	A	.	PASS	END=26004644;ChrB=ch09;StartB=30531837;EndB=30531837;Parent=SYN305;VarType=ShV;DupType=.
ch09	26004658	SNP498274	T	C	.	PASS	END=26004658;ChrB=ch09;StartB=30531851;EndB=30531851;Parent=SYN305;VarType=ShV;DupType=.
ch09	26004664	SNP498275	G	A	.	PASS	END=26004664;ChrB=ch09;StartB=30531857;EndB=30531857;Parent=SYN305;VarType=ShV;DupType=.
ch09	26004672	SNP498276	G	A	.	PASS	END=26004672;ChrB=ch09;StartB=30531865;EndB=30531865;Parent=SYN305;VarType=ShV;DupType=.
ch09	26004677	SNP498277	G	C	.	PASS	END=26004677;ChrB=ch09;StartB=30531870;EndB=30531870;Parent=SYN305;VarType=ShV;DupType=.
ch09	26004703	SNP498278	C	T	.	PASS	END=26004703;ChrB=ch09;StartB=30531896;EndB=30531896;Parent=SYN305;VarType=ShV;DupType=.
ch09	26004704	SNP498279	A	G	.	PASS	END=26004704;ChrB=ch09;StartB=30531897;EndB=30531897;Parent=SYN305;VarType=ShV;DupType=.
ch09	26004733	SNP498280	A	G	.	PASS	END=26004733;ChrB=ch09;StartB=30531926;EndB=30531926;Parent=SYN305;VarType=ShV;DupType=.
ch09	26004740	SNP498281	A	G	.	PASS	END=26004740;ChrB=ch09;StartB=30531933;EndB=30531933;Parent=SYN305;VarType=ShV;DupType=.
ch09	26004769	SNP498282	C	T	.	PASS	END=26004769;ChrB=ch09;StartB=30531962;EndB=30531962;Parent=SYN305;VarType=ShV;DupType=.
ch09	26004770	SNP498283	A	G	.	PASS	END=26004770;ChrB=ch09;StartB=30531963;EndB=30531963;Parent=SYN305;VarType=ShV;DupType=.
ch09	26004777	SNP498284	T	G	.	PASS	END=26004777;ChrB=ch09;StartB=30531970;EndB=30531970;Parent=SYN305;VarType=ShV;DupType=.
ch09	26004785	INS498285	C	CCTCAAGATAATCTGCCA	.	PASS	END=26004785;ChrB=ch09;StartB=30531978;EndB=30531995;Parent=SYN305;VarType=ShV;DupType=.
ch09	26004786	SNP498286	T	G	.	PASS	END=26004786;ChrB=ch09;StartB=30531996;EndB=30531996;Parent=SYN305;VarType=ShV;DupType=.
ch09	26004813	SNP498287	T	C	.	PASS	END=26004813;ChrB=ch09;StartB=30532023;EndB=30532023;Parent=SYN305;VarType=ShV;DupType=.
ch09	26004867	SNP498288	T	A	.	PASS	END=26004867;ChrB=ch09;StartB=30532077;EndB=30532077;Parent=SYN305;VarType=ShV;DupType=.
ch09	26004895	SNP498289	C	T	.	PASS	END=26004895;ChrB=ch09;StartB=30532105;EndB=30532105;Parent=SYN305;VarType=ShV;DupType=.
ch09	26004918	SNP498290	T	C	.	PASS	END=26004918;ChrB=ch09;StartB=30532128;EndB=30532128;Parent=SYN305;VarType=ShV;DupType=.
ch09	26004926	SNP498291	A	C	.	PASS	END=26004926;ChrB=ch09;StartB=30532136;EndB=30532136;Parent=SYN305;VarType=ShV;DupType=.
ch09	26004954	DEL498292	CA	C	.	PASS	END=26004955;ChrB=ch09;StartB=30532164;EndB=30532164;Parent=SYN305;VarType=ShV;DupType=.
ch09	26004978	SNP498293	T	C	.	PASS	END=26004978;ChrB=ch09;StartB=30532187;EndB=30532187;Parent=SYN305;VarType=ShV;DupType=.
ch09	26004988	SNP498294	A	G	.	PASS	END=26004988;ChrB=ch09;StartB=30532197;EndB=30532197;Parent=SYN305;VarType=ShV;DupType=.
ch09	26005008	SNP498295	C	T	.	PASS	END=26005008;ChrB=ch09;StartB=30532217;EndB=30532217;Parent=SYN305;VarType=ShV;DupType=.
ch09	26005023	SNP498296	T	G	.	PASS	END=26005023;ChrB=ch09;StartB=30532232;EndB=30532232;Parent=SYN305;VarType=ShV;DupType=.
ch09	26005089	SNP498297	A	C	.	PASS	END=26005089;ChrB=ch09;StartB=30532298;EndB=30532298;Parent=SYN305;VarType=ShV;DupType=.
ch09	26005098	SNP498298	A	C	.	PASS	END=26005098;ChrB=ch09;StartB=30532307;EndB=30532307;Parent=SYN305;VarType=ShV;DupType=.
ch09	26005133	SNP498299	G	T	.	PASS	END=26005133;ChrB=ch09;StartB=30532342;EndB=30532342;Parent=SYN305;VarType=ShV;DupType=.
ch09	26005188	SNP498300	C	G	.	PASS	END=26005188;ChrB=ch09;StartB=30532397;EndB=30532397;Parent=SYN305;VarType=ShV;DupType=.
ch09	26005195	SNP498301	G	A	.	PASS	END=26005195;ChrB=ch09;StartB=30532404;EndB=30532404;Parent=SYN305;VarType=ShV;DupType=.
ch09	26005243	SNP498302	T	A	.	PASS	END=26005243;ChrB=ch09;StartB=30532452;EndB=30532452;Parent=SYN305;VarType=ShV;DupType=.
ch09	26005244	SNP498303	G	A	.	PASS	END=26005244;ChrB=ch09;StartB=30532453;EndB=30532453;Parent=SYN305;VarType=ShV;DupType=.
ch09	26005331	SNP498304	G	A	.	PASS	END=26005331;ChrB=ch09;StartB=30532540;EndB=30532540;Parent=SYN305;VarType=ShV;DupType=.
ch09	26005351	SNP498305	A	C	.	PASS	END=26005351;ChrB=ch09;StartB=30532560;EndB=30532560;Parent=SYN305;VarType=ShV;DupType=.
ch09	26005373	SNP498306	A	G	.	PASS	END=26005373;ChrB=ch09;StartB=30532582;EndB=30532582;Parent=SYN305;VarType=ShV;DupType=.
ch09	26005417	SNP498307	C	T	.	PASS	END=26005417;ChrB=ch09;StartB=30532626;EndB=30532626;Parent=SYN305;VarType=ShV;DupType=.
ch09	26005453	SNP498308	A	T	.	PASS	END=26005453;ChrB=ch09;StartB=30532662;EndB=30532662;Parent=SYN305;VarType=ShV;DupType=.
ch09	26005493	SNP498309	A	G	.	PASS	END=26005493;ChrB=ch09;StartB=30532702;EndB=30532702;Parent=SYN305;VarType=ShV;DupType=.
ch09	26005502	SNP498310	C	T	.	PASS	END=26005502;ChrB=ch09;StartB=30532711;EndB=30532711;Parent=SYN305;VarType=ShV;DupType=.
ch09	26005503	INS498311	A	ATT	.	PASS	END=26005503;ChrB=ch09;StartB=30532712;EndB=30532714;Parent=SYN305;VarType=ShV;DupType=.
ch09	26005507	SNP498312	C	A	.	PASS	END=26005507;ChrB=ch09;StartB=30532718;EndB=30532718;Parent=SYN305;VarType=ShV;DupType=.
ch09	26005533	SNP498313	C	T	.	PASS	END=26005533;ChrB=ch09;StartB=30532744;EndB=30532744;Parent=SYN305;VarType=ShV;DupType=.
ch09	26005610	SNP498314	T	A	.	PASS	END=26005610;ChrB=ch09;StartB=30532821;EndB=30532821;Parent=SYN305;VarType=ShV;DupType=.
ch09	26005615	SNP498315	T	G	.	PASS	END=26005615;ChrB=ch09;StartB=30532826;EndB=30532826;Parent=SYN305;VarType=ShV;DupType=.
ch09	26005648	SNP498316	A	G	.	PASS	END=26005648;ChrB=ch09;StartB=30532859;EndB=30532859;Parent=SYN305;VarType=ShV;DupType=.
ch09	26005649	SNP498317	T	C	.	PASS	END=26005649;ChrB=ch09;StartB=30532860;EndB=30532860;Parent=SYN305;VarType=ShV;DupType=.
ch09	26005669	SNP498318	T	C	.	PASS	END=26005669;ChrB=ch09;StartB=30532880;EndB=30532880;Parent=SYN305;VarType=ShV;DupType=.
ch09	26005670	SNP498319	A	G	.	PASS	END=26005670;ChrB=ch09;StartB=30532881;EndB=30532881;Parent=SYN305;VarType=ShV;DupType=.
ch09	26005671	SNP498320	A	G	.	PASS	END=26005671;ChrB=ch09;StartB=30532882;EndB=30532882;Parent=SYN305;VarType=ShV;DupType=.
ch09	26005675	SNP498321	T	C	.	PASS	END=26005675;ChrB=ch09;StartB=30532886;EndB=30532886;Parent=SYN305;VarType=ShV;DupType=.
ch09	26005700	SNP498322	A	T	.	PASS	END=26005700;ChrB=ch09;StartB=30532911;EndB=30532911;Parent=SYN305;VarType=ShV;DupType=.
ch09	26005701	SNP498323	T	C	.	PASS	END=26005701;ChrB=ch09;StartB=30532912;EndB=30532912;Parent=SYN305;VarType=ShV;DupType=.
ch09	26005716	SNP498324	T	C	.	PASS	END=26005716;ChrB=ch09;StartB=30532927;EndB=30532927;Parent=SYN305;VarType=ShV;DupType=.
ch09	26005734	SNP498325	T	G	.	PASS	END=26005734;ChrB=ch09;StartB=30532945;EndB=30532945;Parent=SYN305;VarType=ShV;DupType=.
ch09	26005749	DEL498326	TC	T	.	PASS	END=26005750;ChrB=ch09;StartB=30532960;EndB=30532960;Parent=SYN305;VarType=ShV;DupType=.
ch09	26005754	SNP498327	A	G	.	PASS	END=26005754;ChrB=ch09;StartB=30532964;EndB=30532964;Parent=SYN305;VarType=ShV;DupType=.
ch09	26005815	SNP498328	T	C	.	PASS	END=26005815;ChrB=ch09;StartB=30533025;EndB=30533025;Parent=SYN305;VarType=ShV;DupType=.
ch09	26005818	SNP498329	T	C	.	PASS	END=26005818;ChrB=ch09;StartB=30533028;EndB=30533028;Parent=SYN305;VarType=ShV;DupType=.
ch09	26005821	SNP498330	A	G	.	PASS	END=26005821;ChrB=ch09;StartB=30533031;EndB=30533031;Parent=SYN305;VarType=ShV;DupType=.
ch09	26005854	SNP498331	A	C	.	PASS	END=26005854;ChrB=ch09;StartB=30533064;EndB=30533064;Parent=SYN305;VarType=ShV;DupType=.
ch09	26005862	SNP498332	G	C	.	PASS	END=26005862;ChrB=ch09;StartB=30533072;EndB=30533072;Parent=SYN305;VarType=ShV;DupType=.
ch09	26005867	SNP498333	G	C	.	PASS	END=26005867;ChrB=ch09;StartB=30533077;EndB=30533077;Parent=SYN305;VarType=ShV;DupType=.
ch09	26005909	SNP498334	C	T	.	PASS	END=26005909;ChrB=ch09;StartB=30533119;EndB=30533119;Parent=SYN305;VarType=ShV;DupType=.
ch09	26005923	SNP498335	G	A	.	PASS	END=26005923;ChrB=ch09;StartB=30533133;EndB=30533133;Parent=SYN305;VarType=ShV;DupType=.
ch09	26005928	SNP498336	T	G	.	PASS	END=26005928;ChrB=ch09;StartB=30533138;EndB=30533138;Parent=SYN305;VarType=ShV;DupType=.
ch09	26005931	SNP498337	C	A	.	PASS	END=26005931;ChrB=ch09;StartB=30533141;EndB=30533141;Parent=SYN305;VarType=ShV;DupType=.
ch09	26005934	SNP498338	C	T	.	PASS	END=26005934;ChrB=ch09;StartB=30533144;EndB=30533144;Parent=SYN305;VarType=ShV;DupType=.
ch09	26005963	SNP498339	C	T	.	PASS	END=26005963;ChrB=ch09;StartB=30533173;EndB=30533173;Parent=SYN305;VarType=ShV;DupType=.
ch09	26005989	SNP498340	C	T	.	PASS	END=26005989;ChrB=ch09;StartB=30533199;EndB=30533199;Parent=SYN305;VarType=ShV;DupType=.
ch09	26006024	DEL498341	TC	T	.	PASS	END=26006025;ChrB=ch09;StartB=30533234;EndB=30533234;Parent=SYN305;VarType=ShV;DupType=.
ch09	26006046	SNP498342	A	C	.	PASS	END=26006046;ChrB=ch09;StartB=30533255;EndB=30533255;Parent=SYN305;VarType=ShV;DupType=.
ch09	26006123	SNP498343	A	G	.	PASS	END=26006123;ChrB=ch09;StartB=30533332;EndB=30533332;Parent=SYN305;VarType=ShV;DupType=.
ch09	26006151	SNP498344	C	T	.	PASS	END=26006151;ChrB=ch09;StartB=30533360;EndB=30533360;Parent=SYN305;VarType=ShV;DupType=.
ch09	26006204	SNP498345	A	G	.	PASS	END=26006204;ChrB=ch09;StartB=30533413;EndB=30533413;Parent=SYN305;VarType=ShV;DupType=.
ch09	26006208	SNP498346	T	C	.	PASS	END=26006208;ChrB=ch09;StartB=30533417;EndB=30533417;Parent=SYN305;VarType=ShV;DupType=.
ch09	26006218	SNP498347	A	G	.	PASS	END=26006218;ChrB=ch09;StartB=30533427;EndB=30533427;Parent=SYN305;VarType=ShV;DupType=.
ch09	26006230	SNP498348	A	C	.	PASS	END=26006230;ChrB=ch09;StartB=30533439;EndB=30533439;Parent=SYN305;VarType=ShV;DupType=.
ch09	26006246	SNP498349	A	C	.	PASS	END=26006246;ChrB=ch09;StartB=30533455;EndB=30533455;Parent=SYN305;VarType=ShV;DupType=.
ch09	26006287	SNP498350	A	T	.	PASS	END=26006287;ChrB=ch09;StartB=30533496;EndB=30533496;Parent=SYN305;VarType=ShV;DupType=.
ch09	26006298	SNP498351	T	G	.	PASS	END=26006298;ChrB=ch09;StartB=30533507;EndB=30533507;Parent=SYN305;VarType=ShV;DupType=.
ch09	26006356	SNP498352	C	A	.	PASS	END=26006356;ChrB=ch09;StartB=30533565;EndB=30533565;Parent=SYN305;VarType=ShV;DupType=.
ch09	26006374	SNP498353	C	A	.	PASS	END=26006374;ChrB=ch09;StartB=30533583;EndB=30533583;Parent=SYN305;VarType=ShV;DupType=.
ch09	26006448	SNP498354	C	T	.	PASS	END=26006448;ChrB=ch09;StartB=30533657;EndB=30533657;Parent=SYN305;VarType=ShV;DupType=.
ch09	26006460	SNP498355	T	A	.	PASS	END=26006460;ChrB=ch09;StartB=30533669;EndB=30533669;Parent=SYN305;VarType=ShV;DupType=.
ch09	26006469	SNP498356	T	C	.	PASS	END=26006469;ChrB=ch09;StartB=30533678;EndB=30533678;Parent=SYN305;VarType=ShV;DupType=.
ch09	26006476	DEL498357	CTT	C	.	PASS	END=26006478;ChrB=ch09;StartB=30533685;EndB=30533685;Parent=SYN305;VarType=ShV;DupType=.
ch09	26006479	SNP498358	G	C	.	PASS	END=26006479;ChrB=ch09;StartB=30533686;EndB=30533686;Parent=SYN305;VarType=ShV;DupType=.
ch09	26006522	SNP498359	A	G	.	PASS	END=26006522;ChrB=ch09;StartB=30533729;EndB=30533729;Parent=SYN305;VarType=ShV;DupType=.
ch09	26006535	SNP498360	C	T	.	PASS	END=26006535;ChrB=ch09;StartB=30533742;EndB=30533742;Parent=SYN305;VarType=ShV;DupType=.
ch09	26006553	SNP498361	C	T	.	PASS	END=26006553;ChrB=ch09;StartB=30533760;EndB=30533760;Parent=SYN305;VarType=ShV;DupType=.
ch09	26006556	SNP498362	T	A	.	PASS	END=26006556;ChrB=ch09;StartB=30533763;EndB=30533763;Parent=SYN305;VarType=ShV;DupType=.
ch09	26006574	SNP498363	T	C	.	PASS	END=26006574;ChrB=ch09;StartB=30533781;EndB=30533781;Parent=SYN305;VarType=ShV;DupType=.
ch09	26006581	SNP498364	C	T	.	PASS	END=26006581;ChrB=ch09;StartB=30533788;EndB=30533788;Parent=SYN305;VarType=ShV;DupType=.
ch09	26006585	SNP498365	G	A	.	PASS	END=26006585;ChrB=ch09;StartB=30533792;EndB=30533792;Parent=SYN305;VarType=ShV;DupType=.
ch09	26006619	SNP498366	A	G	.	PASS	END=26006619;ChrB=ch09;StartB=30533826;EndB=30533826;Parent=SYN305;VarType=ShV;DupType=.
ch09	26006639	SNP498367	C	T	.	PASS	END=26006639;ChrB=ch09;StartB=30533846;EndB=30533846;Parent=SYN305;VarType=ShV;DupType=.
ch09	26006687	SNP498368	C	G	.	PASS	END=26006687;ChrB=ch09;StartB=30533894;EndB=30533894;Parent=SYN305;VarType=ShV;DupType=.
ch09	26006696	SNP498369	A	G	.	PASS	END=26006696;ChrB=ch09;StartB=30533903;EndB=30533903;Parent=SYN305;VarType=ShV;DupType=.
ch09	26006702	SNP498370	A	G	.	PASS	END=26006702;ChrB=ch09;StartB=30533909;EndB=30533909;Parent=SYN305;VarType=ShV;DupType=.
ch09	26006729	DEL498371	GGACAAAATGCCTTGAACTCTGATTTGTCATACTCTCATCCATTGTCAGACCTTAGGCATTTGACTTTGA	G	.	PASS	END=26006798;ChrB=ch09;StartB=30533936;EndB=30533936;Parent=SYN305;VarType=ShV;DupType=.
ch09	26006799	SNP498372	A	C	.	PASS	END=26006799;ChrB=ch09;StartB=30533937;EndB=30533937;Parent=SYN305;VarType=ShV;DupType=.
ch09	26006840	SNP498373	A	G	.	PASS	END=26006840;ChrB=ch09;StartB=30533978;EndB=30533978;Parent=SYN305;VarType=ShV;DupType=.
ch09	26006856	SNP498374	A	G	.	PASS	END=26006856;ChrB=ch09;StartB=30533994;EndB=30533994;Parent=SYN305;VarType=ShV;DupType=.
ch09	26006857	SNP498375	A	C	.	PASS	END=26006857;ChrB=ch09;StartB=30533995;EndB=30533995;Parent=SYN305;VarType=ShV;DupType=.
ch09	26006885	SNP498376	A	T	.	PASS	END=26006885;ChrB=ch09;StartB=30534023;EndB=30534023;Parent=SYN305;VarType=ShV;DupType=.
ch09	26006893	SNP498377	G	A	.	PASS	END=26006893;ChrB=ch09;StartB=30534031;EndB=30534031;Parent=SYN305;VarType=ShV;DupType=.
ch09	26006901	SNP498378	T	C	.	PASS	END=26006901;ChrB=ch09;StartB=30534039;EndB=30534039;Parent=SYN305;VarType=ShV;DupType=.
ch09	26006952	SNP498379	T	G	.	PASS	END=26006952;ChrB=ch09;StartB=30534090;EndB=30534090;Parent=SYN305;VarType=ShV;DupType=.
ch09	26006966	SNP498380	A	G	.	PASS	END=26006966;ChrB=ch09;StartB=30534104;EndB=30534104;Parent=SYN305;VarType=ShV;DupType=.
ch09	26006979	SNP498381	C	T	.	PASS	END=26006979;ChrB=ch09;StartB=30534117;EndB=30534117;Parent=SYN305;VarType=ShV;DupType=.
ch09	26006998	SNP498382	C	T	.	PASS	END=26006998;ChrB=ch09;StartB=30534136;EndB=30534136;Parent=SYN305;VarType=ShV;DupType=.
ch09	26007002	SNP498383	T	C	.	PASS	END=26007002;ChrB=ch09;StartB=30534140;EndB=30534140;Parent=SYN305;VarType=ShV;DupType=.
ch09	26007008	SNP498384	T	G	.	PASS	END=26007008;ChrB=ch09;StartB=30534146;EndB=30534146;Parent=SYN305;VarType=ShV;DupType=.
ch09	26007023	SNP498385	T	A	.	PASS	END=26007023;ChrB=ch09;StartB=30534161;EndB=30534161;Parent=SYN305;VarType=ShV;DupType=.
ch09	26007026	SNP498386	G	C	.	PASS	END=26007026;ChrB=ch09;StartB=30534164;EndB=30534164;Parent=SYN305;VarType=ShV;DupType=.
ch09	26007049	SNP498387	A	G	.	PASS	END=26007049;ChrB=ch09;StartB=30534187;EndB=30534187;Parent=SYN305;VarType=ShV;DupType=.
ch09	26007072	SNP498388	C	G	.	PASS	END=26007072;ChrB=ch09;StartB=30534210;EndB=30534210;Parent=SYN305;VarType=ShV;DupType=.
ch09	26007074	SNP498389	G	A	.	PASS	END=26007074;ChrB=ch09;StartB=30534212;EndB=30534212;Parent=SYN305;VarType=ShV;DupType=.
ch09	26007096	DEL498390	CT	C	.	PASS	END=26007097;ChrB=ch09;StartB=30534234;EndB=30534234;Parent=SYN305;VarType=ShV;DupType=.
ch09	26007138	SNP498391	C	T	.	PASS	END=26007138;ChrB=ch09;StartB=30534275;EndB=30534275;Parent=SYN305;VarType=ShV;DupType=.
ch09	26007145	SNP498392	A	G	.	PASS	END=26007145;ChrB=ch09;StartB=30534282;EndB=30534282;Parent=SYN305;VarType=ShV;DupType=.
ch09	26007155	SNP498393	G	A	.	PASS	END=26007155;ChrB=ch09;StartB=30534292;EndB=30534292;Parent=SYN305;VarType=ShV;DupType=.
ch09	26007166	SNP498394	G	A	.	PASS	END=26007166;ChrB=ch09;StartB=30534303;EndB=30534303;Parent=SYN305;VarType=ShV;DupType=.
ch09	26007177	SNP498395	T	C	.	PASS	END=26007177;ChrB=ch09;StartB=30534314;EndB=30534314;Parent=SYN305;VarType=ShV;DupType=.
ch09	26007185	SNP498396	A	G	.	PASS	END=26007185;ChrB=ch09;StartB=30534322;EndB=30534322;Parent=SYN305;VarType=ShV;DupType=.
ch09	26007186	SNP498397	T	C	.	PASS	END=26007186;ChrB=ch09;StartB=30534323;EndB=30534323;Parent=SYN305;VarType=ShV;DupType=.
ch09	26007188	SNP498398	A	G	.	PASS	END=26007188;ChrB=ch09;StartB=30534325;EndB=30534325;Parent=SYN305;VarType=ShV;DupType=.
ch09	26007209	SNP498399	G	T	.	PASS	END=26007209;ChrB=ch09;StartB=30534346;EndB=30534346;Parent=SYN305;VarType=ShV;DupType=.
ch09	26007224	SNP498400	C	A	.	PASS	END=26007224;ChrB=ch09;StartB=30534361;EndB=30534361;Parent=SYN305;VarType=ShV;DupType=.
ch09	26007275	SNP498401	A	G	.	PASS	END=26007275;ChrB=ch09;StartB=30534412;EndB=30534412;Parent=SYN305;VarType=ShV;DupType=.
ch09	26007320	SNP498402	C	G	.	PASS	END=26007320;ChrB=ch09;StartB=30534457;EndB=30534457;Parent=SYN305;VarType=ShV;DupType=.
ch09	26007324	SNP498403	C	T	.	PASS	END=26007324;ChrB=ch09;StartB=30534461;EndB=30534461;Parent=SYN305;VarType=ShV;DupType=.
ch09	26007333	SNP498404	T	G	.	PASS	END=26007333;ChrB=ch09;StartB=30534470;EndB=30534470;Parent=SYN305;VarType=ShV;DupType=.
ch09	26007350	SNP498405	G	A	.	PASS	END=26007350;ChrB=ch09;StartB=30534487;EndB=30534487;Parent=SYN305;VarType=ShV;DupType=.
ch09	26007351	SNP498406	G	A	.	PASS	END=26007351;ChrB=ch09;StartB=30534488;EndB=30534488;Parent=SYN305;VarType=ShV;DupType=.
ch09	26007352	SNP498407	A	G	.	PASS	END=26007352;ChrB=ch09;StartB=30534489;EndB=30534489;Parent=SYN305;VarType=ShV;DupType=.
ch09	26007397	SNP498408	C	T	.	PASS	END=26007397;ChrB=ch09;StartB=30534534;EndB=30534534;Parent=SYN305;VarType=ShV;DupType=.
ch09	26007404	SNP498409	A	C	.	PASS	END=26007404;ChrB=ch09;StartB=30534541;EndB=30534541;Parent=SYN305;VarType=ShV;DupType=.
ch09	26007407	SNP498410	G	A	.	PASS	END=26007407;ChrB=ch09;StartB=30534544;EndB=30534544;Parent=SYN305;VarType=ShV;DupType=.
ch09	26007410	DEL498411	TC	T	.	PASS	END=26007411;ChrB=ch09;StartB=30534547;EndB=30534547;Parent=SYN305;VarType=ShV;DupType=.
ch09	26007446	SNP498412	G	C	.	PASS	END=26007446;ChrB=ch09;StartB=30534582;EndB=30534582;Parent=SYN305;VarType=ShV;DupType=.
ch09	26007471	SNP498413	C	T	.	PASS	END=26007471;ChrB=ch09;StartB=30534607;EndB=30534607;Parent=SYN305;VarType=ShV;DupType=.
ch09	26007499	SNP498414	A	G	.	PASS	END=26007499;ChrB=ch09;StartB=30534635;EndB=30534635;Parent=SYN305;VarType=ShV;DupType=.
ch09	26007508	SNP498415	T	C	.	PASS	END=26007508;ChrB=ch09;StartB=30534644;EndB=30534644;Parent=SYN305;VarType=ShV;DupType=.
ch09	26007535	HDR1399	N	<HDR>	.	PASS	END=26034321;ChrB=ch09;StartB=30534671;EndB=30561815;Parent=SYN305;VarType=ShV;DupType=.
ch09	26034322	SYNAL1282	N	<SYNAL>	.	PASS	END=26037317;ChrB=ch09;StartB=30561816;EndB=30564814;Parent=SYN305;VarType=.;DupType=.
ch09	26034345	SNP498416	A	G	.	PASS	END=26034345;ChrB=ch09;StartB=30561839;EndB=30561839;Parent=SYN305;VarType=ShV;DupType=.
ch09	26034349	SNP498417	T	A	.	PASS	END=26034349;ChrB=ch09;StartB=30561843;EndB=30561843;Parent=SYN305;VarType=ShV;DupType=.
ch09	26034352	SNP498418	G	A	.	PASS	END=26034352;ChrB=ch09;StartB=30561846;EndB=30561846;Parent=SYN305;VarType=ShV;DupType=.
ch09	26034360	DEL498419	TTC	T	.	PASS	END=26034362;ChrB=ch09;StartB=30561854;EndB=30561854;Parent=SYN305;VarType=ShV;DupType=.
ch09	26034391	SNP498420	G	A	.	PASS	END=26034391;ChrB=ch09;StartB=30561883;EndB=30561883;Parent=SYN305;VarType=ShV;DupType=.
ch09	26034413	SNP498421	T	C	.	PASS	END=26034413;ChrB=ch09;StartB=30561905;EndB=30561905;Parent=SYN305;VarType=ShV;DupType=.
ch09	26034415	SNP498422	A	G	.	PASS	END=26034415;ChrB=ch09;StartB=30561907;EndB=30561907;Parent=SYN305;VarType=ShV;DupType=.
ch09	26034426	SNP498423	C	T	.	PASS	END=26034426;ChrB=ch09;StartB=30561918;EndB=30561918;Parent=SYN305;VarType=ShV;DupType=.
ch09	26034451	SNP498424	T	C	.	PASS	END=26034451;ChrB=ch09;StartB=30561943;EndB=30561943;Parent=SYN305;VarType=ShV;DupType=.
ch09	26034467	SNP498425	A	C	.	PASS	END=26034467;ChrB=ch09;StartB=30561959;EndB=30561959;Parent=SYN305;VarType=ShV;DupType=.
ch09	26034484	SNP498426	C	A	.	PASS	END=26034484;ChrB=ch09;StartB=30561976;EndB=30561976;Parent=SYN305;VarType=ShV;DupType=.
ch09	26034491	SNP498427	G	A	.	PASS	END=26034491;ChrB=ch09;StartB=30561983;EndB=30561983;Parent=SYN305;VarType=ShV;DupType=.
ch09	26034514	SNP498428	T	C	.	PASS	END=26034514;ChrB=ch09;StartB=30562006;EndB=30562006;Parent=SYN305;VarType=ShV;DupType=.
ch09	26034544	SNP498429	G	A	.	PASS	END=26034544;ChrB=ch09;StartB=30562036;EndB=30562036;Parent=SYN305;VarType=ShV;DupType=.
ch09	26034565	SNP498430	T	C	.	PASS	END=26034565;ChrB=ch09;StartB=30562057;EndB=30562057;Parent=SYN305;VarType=ShV;DupType=.
ch09	26034575	SNP498431	C	A	.	PASS	END=26034575;ChrB=ch09;StartB=30562067;EndB=30562067;Parent=SYN305;VarType=ShV;DupType=.
ch09	26034591	SNP498432	C	T	.	PASS	END=26034591;ChrB=ch09;StartB=30562083;EndB=30562083;Parent=SYN305;VarType=ShV;DupType=.
ch09	26034630	SNP498433	A	C	.	PASS	END=26034630;ChrB=ch09;StartB=30562122;EndB=30562122;Parent=SYN305;VarType=ShV;DupType=.
ch09	26034662	SNP498434	T	A	.	PASS	END=26034662;ChrB=ch09;StartB=30562154;EndB=30562154;Parent=SYN305;VarType=ShV;DupType=.
ch09	26034679	SNP498435	G	A	.	PASS	END=26034679;ChrB=ch09;StartB=30562171;EndB=30562171;Parent=SYN305;VarType=ShV;DupType=.
ch09	26034759	SNP498436	A	T	.	PASS	END=26034759;ChrB=ch09;StartB=30562251;EndB=30562251;Parent=SYN305;VarType=ShV;DupType=.
ch09	26034762	SNP498437	C	T	.	PASS	END=26034762;ChrB=ch09;StartB=30562254;EndB=30562254;Parent=SYN305;VarType=ShV;DupType=.
ch09	26034768	SNP498438	A	T	.	PASS	END=26034768;ChrB=ch09;StartB=30562260;EndB=30562260;Parent=SYN305;VarType=ShV;DupType=.
ch09	26034789	SNP498439	G	A	.	PASS	END=26034789;ChrB=ch09;StartB=30562281;EndB=30562281;Parent=SYN305;VarType=ShV;DupType=.
ch09	26034792	SNP498440	G	A	.	PASS	END=26034792;ChrB=ch09;StartB=30562284;EndB=30562284;Parent=SYN305;VarType=ShV;DupType=.
ch09	26034794	SNP498441	C	A	.	PASS	END=26034794;ChrB=ch09;StartB=30562286;EndB=30562286;Parent=SYN305;VarType=ShV;DupType=.
ch09	26034868	SNP498442	A	T	.	PASS	END=26034868;ChrB=ch09;StartB=30562360;EndB=30562360;Parent=SYN305;VarType=ShV;DupType=.
ch09	26034930	SNP498443	G	A	.	PASS	END=26034930;ChrB=ch09;StartB=30562422;EndB=30562422;Parent=SYN305;VarType=ShV;DupType=.
ch09	26034940	SNP498444	C	T	.	PASS	END=26034940;ChrB=ch09;StartB=30562432;EndB=30562432;Parent=SYN305;VarType=ShV;DupType=.
ch09	26034979	SNP498445	C	G	.	PASS	END=26034979;ChrB=ch09;StartB=30562471;EndB=30562471;Parent=SYN305;VarType=ShV;DupType=.
ch09	26034982	INS498446	A	AT	.	PASS	END=26034982;ChrB=ch09;StartB=30562474;EndB=30562475;Parent=SYN305;VarType=ShV;DupType=.
ch09	26035016	SNP498447	A	G	.	PASS	END=26035016;ChrB=ch09;StartB=30562509;EndB=30562509;Parent=SYN305;VarType=ShV;DupType=.
ch09	26035031	SNP498448	G	T	.	PASS	END=26035031;ChrB=ch09;StartB=30562524;EndB=30562524;Parent=SYN305;VarType=ShV;DupType=.
ch09	26035049	SNP498449	T	C	.	PASS	END=26035049;ChrB=ch09;StartB=30562542;EndB=30562542;Parent=SYN305;VarType=ShV;DupType=.
ch09	26035106	SNP498450	G	T	.	PASS	END=26035106;ChrB=ch09;StartB=30562599;EndB=30562599;Parent=SYN305;VarType=ShV;DupType=.
ch09	26035203	SNP498451	T	G	.	PASS	END=26035203;ChrB=ch09;StartB=30562696;EndB=30562696;Parent=SYN305;VarType=ShV;DupType=.
ch09	26035220	SNP498452	G	A	.	PASS	END=26035220;ChrB=ch09;StartB=30562713;EndB=30562713;Parent=SYN305;VarType=ShV;DupType=.
ch09	26035221	SNP498453	T	G	.	PASS	END=26035221;ChrB=ch09;StartB=30562714;EndB=30562714;Parent=SYN305;VarType=ShV;DupType=.
ch09	26035223	DEL498454	TA	T	.	PASS	END=26035224;ChrB=ch09;StartB=30562716;EndB=30562716;Parent=SYN305;VarType=ShV;DupType=.
ch09	26035237	SNP498455	T	C	.	PASS	END=26035237;ChrB=ch09;StartB=30562729;EndB=30562729;Parent=SYN305;VarType=ShV;DupType=.
ch09	26035310	SNP498456	A	G	.	PASS	END=26035310;ChrB=ch09;StartB=30562802;EndB=30562802;Parent=SYN305;VarType=ShV;DupType=.
ch09	26035343	INS498457	G	GTTTTTAT	.	PASS	END=26035343;ChrB=ch09;StartB=30562835;EndB=30562842;Parent=SYN305;VarType=ShV;DupType=.
ch09	26035344	SNP498458	G	T	.	PASS	END=26035344;ChrB=ch09;StartB=30562843;EndB=30562843;Parent=SYN305;VarType=ShV;DupType=.
ch09	26035353	SNP498459	G	A	.	PASS	END=26035353;ChrB=ch09;StartB=30562852;EndB=30562852;Parent=SYN305;VarType=ShV;DupType=.
ch09	26035394	SNP498460	C	G	.	PASS	END=26035394;ChrB=ch09;StartB=30562893;EndB=30562893;Parent=SYN305;VarType=ShV;DupType=.
ch09	26035405	SNP498461	G	T	.	PASS	END=26035405;ChrB=ch09;StartB=30562904;EndB=30562904;Parent=SYN305;VarType=ShV;DupType=.
ch09	26035465	SNP498462	T	C	.	PASS	END=26035465;ChrB=ch09;StartB=30562964;EndB=30562964;Parent=SYN305;VarType=ShV;DupType=.
ch09	26035468	SNP498463	C	G	.	PASS	END=26035468;ChrB=ch09;StartB=30562967;EndB=30562967;Parent=SYN305;VarType=ShV;DupType=.
ch09	26035476	SNP498464	G	A	.	PASS	END=26035476;ChrB=ch09;StartB=30562975;EndB=30562975;Parent=SYN305;VarType=ShV;DupType=.
ch09	26035482	SNP498465	A	G	.	PASS	END=26035482;ChrB=ch09;StartB=30562981;EndB=30562981;Parent=SYN305;VarType=ShV;DupType=.
ch09	26035507	SNP498466	C	A	.	PASS	END=26035507;ChrB=ch09;StartB=30563006;EndB=30563006;Parent=SYN305;VarType=ShV;DupType=.
ch09	26035510	SNP498467	A	T	.	PASS	END=26035510;ChrB=ch09;StartB=30563009;EndB=30563009;Parent=SYN305;VarType=ShV;DupType=.
ch09	26035549	SNP498468	G	T	.	PASS	END=26035549;ChrB=ch09;StartB=30563048;EndB=30563048;Parent=SYN305;VarType=ShV;DupType=.
ch09	26035606	SNP498469	C	T	.	PASS	END=26035606;ChrB=ch09;StartB=30563105;EndB=30563105;Parent=SYN305;VarType=ShV;DupType=.
ch09	26035641	SNP498470	G	A	.	PASS	END=26035641;ChrB=ch09;StartB=30563140;EndB=30563140;Parent=SYN305;VarType=ShV;DupType=.
ch09	26035705	SNP498471	T	A	.	PASS	END=26035705;ChrB=ch09;StartB=30563204;EndB=30563204;Parent=SYN305;VarType=ShV;DupType=.
ch09	26035804	SNP498472	A	G	.	PASS	END=26035804;ChrB=ch09;StartB=30563303;EndB=30563303;Parent=SYN305;VarType=ShV;DupType=.
ch09	26035847	SNP498473	G	C	.	PASS	END=26035847;ChrB=ch09;StartB=30563346;EndB=30563346;Parent=SYN305;VarType=ShV;DupType=.
ch09	26035860	SNP498474	G	A	.	PASS	END=26035860;ChrB=ch09;StartB=30563359;EndB=30563359;Parent=SYN305;VarType=ShV;DupType=.
ch09	26035878	SNP498475	T	C	.	PASS	END=26035878;ChrB=ch09;StartB=30563377;EndB=30563377;Parent=SYN305;VarType=ShV;DupType=.
ch09	26035885	DEL498476	TCAGA	T	.	PASS	END=26035889;ChrB=ch09;StartB=30563384;EndB=30563384;Parent=SYN305;VarType=ShV;DupType=.
ch09	26035900	SNP498477	A	G	.	PASS	END=26035900;ChrB=ch09;StartB=30563395;EndB=30563395;Parent=SYN305;VarType=ShV;DupType=.
ch09	26035919	SNP498478	A	T	.	PASS	END=26035919;ChrB=ch09;StartB=30563414;EndB=30563414;Parent=SYN305;VarType=ShV;DupType=.
ch09	26035927	SNP498479	A	G	.	PASS	END=26035927;ChrB=ch09;StartB=30563422;EndB=30563422;Parent=SYN305;VarType=ShV;DupType=.
ch09	26035944	SNP498480	G	T	.	PASS	END=26035944;ChrB=ch09;StartB=30563439;EndB=30563439;Parent=SYN305;VarType=ShV;DupType=.
ch09	26035966	INS498481	A	AT	.	PASS	END=26035966;ChrB=ch09;StartB=30563461;EndB=30563462;Parent=SYN305;VarType=ShV;DupType=.
ch09	26035993	SNP498482	T	C	.	PASS	END=26035993;ChrB=ch09;StartB=30563489;EndB=30563489;Parent=SYN305;VarType=ShV;DupType=.
ch09	26036002	SNP498483	G	A	.	PASS	END=26036002;ChrB=ch09;StartB=30563498;EndB=30563498;Parent=SYN305;VarType=ShV;DupType=.
ch09	26036024	SNP498484	T	G	.	PASS	END=26036024;ChrB=ch09;StartB=30563520;EndB=30563520;Parent=SYN305;VarType=ShV;DupType=.
ch09	26036039	SNP498485	C	T	.	PASS	END=26036039;ChrB=ch09;StartB=30563535;EndB=30563535;Parent=SYN305;VarType=ShV;DupType=.
ch09	26036058	SNP498486	C	G	.	PASS	END=26036058;ChrB=ch09;StartB=30563554;EndB=30563554;Parent=SYN305;VarType=ShV;DupType=.
ch09	26036065	SNP498487	A	G	.	PASS	END=26036065;ChrB=ch09;StartB=30563561;EndB=30563561;Parent=SYN305;VarType=ShV;DupType=.
ch09	26036094	SNP498488	A	G	.	PASS	END=26036094;ChrB=ch09;StartB=30563590;EndB=30563590;Parent=SYN305;VarType=ShV;DupType=.
ch09	26036126	SNP498489	T	A	.	PASS	END=26036126;ChrB=ch09;StartB=30563622;EndB=30563622;Parent=SYN305;VarType=ShV;DupType=.
ch09	26036127	SNP498490	G	T	.	PASS	END=26036127;ChrB=ch09;StartB=30563623;EndB=30563623;Parent=SYN305;VarType=ShV;DupType=.
ch09	26036138	INS498491	A	AT	.	PASS	END=26036138;ChrB=ch09;StartB=30563634;EndB=30563635;Parent=SYN305;VarType=ShV;DupType=.
ch09	26036141	SNP498492	G	C	.	PASS	END=26036141;ChrB=ch09;StartB=30563638;EndB=30563638;Parent=SYN305;VarType=ShV;DupType=.
ch09	26036193	SNP498493	A	C	.	PASS	END=26036193;ChrB=ch09;StartB=30563690;EndB=30563690;Parent=SYN305;VarType=ShV;DupType=.
ch09	26036206	SNP498494	A	C	.	PASS	END=26036206;ChrB=ch09;StartB=30563703;EndB=30563703;Parent=SYN305;VarType=ShV;DupType=.
ch09	26036224	SNP498495	A	C	.	PASS	END=26036224;ChrB=ch09;StartB=30563721;EndB=30563721;Parent=SYN305;VarType=ShV;DupType=.
ch09	26036326	SNP498496	G	T	.	PASS	END=26036326;ChrB=ch09;StartB=30563823;EndB=30563823;Parent=SYN305;VarType=ShV;DupType=.
ch09	26036344	SNP498497	G	C	.	PASS	END=26036344;ChrB=ch09;StartB=30563841;EndB=30563841;Parent=SYN305;VarType=ShV;DupType=.
ch09	26036356	SNP498498	G	A	.	PASS	END=26036356;ChrB=ch09;StartB=30563853;EndB=30563853;Parent=SYN305;VarType=ShV;DupType=.
ch09	26036362	SNP498499	T	A	.	PASS	END=26036362;ChrB=ch09;StartB=30563859;EndB=30563859;Parent=SYN305;VarType=ShV;DupType=.
ch09	26036377	SNP498500	T	G	.	PASS	END=26036377;ChrB=ch09;StartB=30563874;EndB=30563874;Parent=SYN305;VarType=ShV;DupType=.
ch09	26036379	SNP498501	A	G	.	PASS	END=26036379;ChrB=ch09;StartB=30563876;EndB=30563876;Parent=SYN305;VarType=ShV;DupType=.
ch09	26036401	SNP498502	T	C	.	PASS	END=26036401;ChrB=ch09;StartB=30563898;EndB=30563898;Parent=SYN305;VarType=ShV;DupType=.
ch09	26036425	SNP498503	G	A	.	PASS	END=26036425;ChrB=ch09;StartB=30563922;EndB=30563922;Parent=SYN305;VarType=ShV;DupType=.
ch09	26036444	SNP498504	A	G	.	PASS	END=26036444;ChrB=ch09;StartB=30563941;EndB=30563941;Parent=SYN305;VarType=ShV;DupType=.
ch09	26036470	SNP498505	G	T	.	PASS	END=26036470;ChrB=ch09;StartB=30563967;EndB=30563967;Parent=SYN305;VarType=ShV;DupType=.
ch09	26036485	SNP498506	G	T	.	PASS	END=26036485;ChrB=ch09;StartB=30563982;EndB=30563982;Parent=SYN305;VarType=ShV;DupType=.
ch09	26036494	SNP498507	T	C	.	PASS	END=26036494;ChrB=ch09;StartB=30563991;EndB=30563991;Parent=SYN305;VarType=ShV;DupType=.
ch09	26036496	SNP498508	A	G	.	PASS	END=26036496;ChrB=ch09;StartB=30563993;EndB=30563993;Parent=SYN305;VarType=ShV;DupType=.
ch09	26036497	SNP498509	C	T	.	PASS	END=26036497;ChrB=ch09;StartB=30563994;EndB=30563994;Parent=SYN305;VarType=ShV;DupType=.
ch09	26036513	SNP498510	A	C	.	PASS	END=26036513;ChrB=ch09;StartB=30564010;EndB=30564010;Parent=SYN305;VarType=ShV;DupType=.
ch09	26036515	SNP498511	T	C	.	PASS	END=26036515;ChrB=ch09;StartB=30564012;EndB=30564012;Parent=SYN305;VarType=ShV;DupType=.
ch09	26036519	SNP498512	A	C	.	PASS	END=26036519;ChrB=ch09;StartB=30564016;EndB=30564016;Parent=SYN305;VarType=ShV;DupType=.
ch09	26036542	SNP498513	T	C	.	PASS	END=26036542;ChrB=ch09;StartB=30564039;EndB=30564039;Parent=SYN305;VarType=ShV;DupType=.
ch09	26036544	SNP498514	C	T	.	PASS	END=26036544;ChrB=ch09;StartB=30564041;EndB=30564041;Parent=SYN305;VarType=ShV;DupType=.
ch09	26036546	SNP498515	T	C	.	PASS	END=26036546;ChrB=ch09;StartB=30564043;EndB=30564043;Parent=SYN305;VarType=ShV;DupType=.
ch09	26036558	SNP498516	C	T	.	PASS	END=26036558;ChrB=ch09;StartB=30564055;EndB=30564055;Parent=SYN305;VarType=ShV;DupType=.
ch09	26036591	SNP498517	A	C	.	PASS	END=26036591;ChrB=ch09;StartB=30564088;EndB=30564088;Parent=SYN305;VarType=ShV;DupType=.
ch09	26036601	SNP498518	T	C	.	PASS	END=26036601;ChrB=ch09;StartB=30564098;EndB=30564098;Parent=SYN305;VarType=ShV;DupType=.
ch09	26036609	SNP498519	T	C	.	PASS	END=26036609;ChrB=ch09;StartB=30564106;EndB=30564106;Parent=SYN305;VarType=ShV;DupType=.
ch09	26036650	SNP498520	A	G	.	PASS	END=26036650;ChrB=ch09;StartB=30564147;EndB=30564147;Parent=SYN305;VarType=ShV;DupType=.
ch09	26036677	SNP498521	C	T	.	PASS	END=26036677;ChrB=ch09;StartB=30564174;EndB=30564174;Parent=SYN305;VarType=ShV;DupType=.
ch09	26036697	SNP498522	C	T	.	PASS	END=26036697;ChrB=ch09;StartB=30564194;EndB=30564194;Parent=SYN305;VarType=ShV;DupType=.
ch09	26036709	SNP498523	G	A	.	PASS	END=26036709;ChrB=ch09;StartB=30564206;EndB=30564206;Parent=SYN305;VarType=ShV;DupType=.
ch09	26036763	SNP498524	T	C	.	PASS	END=26036763;ChrB=ch09;StartB=30564260;EndB=30564260;Parent=SYN305;VarType=ShV;DupType=.
ch09	26036794	SNP498525	C	T	.	PASS	END=26036794;ChrB=ch09;StartB=30564291;EndB=30564291;Parent=SYN305;VarType=ShV;DupType=.
ch09	26036837	SNP498526	G	A	.	PASS	END=26036837;ChrB=ch09;StartB=30564334;EndB=30564334;Parent=SYN305;VarType=ShV;DupType=.
ch09	26036863	SNP498527	G	A	.	PASS	END=26036863;ChrB=ch09;StartB=30564360;EndB=30564360;Parent=SYN305;VarType=ShV;DupType=.
ch09	26036893	SNP498528	C	A	.	PASS	END=26036893;ChrB=ch09;StartB=30564390;EndB=30564390;Parent=SYN305;VarType=ShV;DupType=.
ch09	26036895	SNP498529	G	T	.	PASS	END=26036895;ChrB=ch09;StartB=30564392;EndB=30564392;Parent=SYN305;VarType=ShV;DupType=.
ch09	26036926	SNP498530	A	G	.	PASS	END=26036926;ChrB=ch09;StartB=30564423;EndB=30564423;Parent=SYN305;VarType=ShV;DupType=.
ch09	26036951	SNP498531	A	C	.	PASS	END=26036951;ChrB=ch09;StartB=30564448;EndB=30564448;Parent=SYN305;VarType=ShV;DupType=.
ch09	26036979	SNP498532	C	T	.	PASS	END=26036979;ChrB=ch09;StartB=30564476;EndB=30564476;Parent=SYN305;VarType=ShV;DupType=.
ch09	26037004	SNP498533	G	A	.	PASS	END=26037004;ChrB=ch09;StartB=30564501;EndB=30564501;Parent=SYN305;VarType=ShV;DupType=.
ch09	26037015	SNP498534	A	T	.	PASS	END=26037015;ChrB=ch09;StartB=30564512;EndB=30564512;Parent=SYN305;VarType=ShV;DupType=.
ch09	26037018	SNP498535	T	C	.	PASS	END=26037018;ChrB=ch09;StartB=30564515;EndB=30564515;Parent=SYN305;VarType=ShV;DupType=.
ch09	26037027	SNP498536	C	A	.	PASS	END=26037027;ChrB=ch09;StartB=30564524;EndB=30564524;Parent=SYN305;VarType=ShV;DupType=.
ch09	26037039	SNP498537	A	G	.	PASS	END=26037039;ChrB=ch09;StartB=30564536;EndB=30564536;Parent=SYN305;VarType=ShV;DupType=.
ch09	26037046	SNP498538	T	C	.	PASS	END=26037046;ChrB=ch09;StartB=30564543;EndB=30564543;Parent=SYN305;VarType=ShV;DupType=.
ch09	26037068	SNP498539	A	T	.	PASS	END=26037068;ChrB=ch09;StartB=30564565;EndB=30564565;Parent=SYN305;VarType=ShV;DupType=.
ch09	26037079	SNP498540	A	C	.	PASS	END=26037079;ChrB=ch09;StartB=30564576;EndB=30564576;Parent=SYN305;VarType=ShV;DupType=.
ch09	26037081	SNP498541	T	C	.	PASS	END=26037081;ChrB=ch09;StartB=30564578;EndB=30564578;Parent=SYN305;VarType=ShV;DupType=.
ch09	26037087	SNP498542	A	G	.	PASS	END=26037087;ChrB=ch09;StartB=30564584;EndB=30564584;Parent=SYN305;VarType=ShV;DupType=.
ch09	26037098	SNP498543	T	C	.	PASS	END=26037098;ChrB=ch09;StartB=30564595;EndB=30564595;Parent=SYN305;VarType=ShV;DupType=.
ch09	26037117	SNP498544	A	C	.	PASS	END=26037117;ChrB=ch09;StartB=30564614;EndB=30564614;Parent=SYN305;VarType=ShV;DupType=.
ch09	26037141	SNP498545	C	A	.	PASS	END=26037141;ChrB=ch09;StartB=30564638;EndB=30564638;Parent=SYN305;VarType=ShV;DupType=.
ch09	26037165	SNP498546	C	G	.	PASS	END=26037165;ChrB=ch09;StartB=30564662;EndB=30564662;Parent=SYN305;VarType=ShV;DupType=.
ch09	26037175	SNP498547	A	G	.	PASS	END=26037175;ChrB=ch09;StartB=30564672;EndB=30564672;Parent=SYN305;VarType=ShV;DupType=.
ch09	26037179	SNP498548	T	C	.	PASS	END=26037179;ChrB=ch09;StartB=30564676;EndB=30564676;Parent=SYN305;VarType=ShV;DupType=.
ch09	26037219	SNP498549	T	G	.	PASS	END=26037219;ChrB=ch09;StartB=30564716;EndB=30564716;Parent=SYN305;VarType=ShV;DupType=.
ch09	26037239	SNP498550	G	A	.	PASS	END=26037239;ChrB=ch09;StartB=30564736;EndB=30564736;Parent=SYN305;VarType=ShV;DupType=.
ch09	26037255	SNP498551	C	T	.	PASS	END=26037255;ChrB=ch09;StartB=30564752;EndB=30564752;Parent=SYN305;VarType=ShV;DupType=.
ch09	26037262	SNP498552	G	A	.	PASS	END=26037262;ChrB=ch09;StartB=30564759;EndB=30564759;Parent=SYN305;VarType=ShV;DupType=.
ch09	26037318	HDR1400	N	<HDR>	.	PASS	END=26042634;ChrB=ch09;StartB=30564815;EndB=30570197;Parent=SYN305;VarType=ShV;DupType=.
ch09	26042635	SYNAL1283	N	<SYNAL>	.	PASS	END=26044751;ChrB=ch09;StartB=30570198;EndB=30572355;Parent=SYN305;VarType=.;DupType=.
ch09	26042675	SNP498553	T	C	.	PASS	END=26042675;ChrB=ch09;StartB=30570238;EndB=30570238;Parent=SYN305;VarType=ShV;DupType=.
ch09	26042693	SNP498554	A	G	.	PASS	END=26042693;ChrB=ch09;StartB=30570256;EndB=30570256;Parent=SYN305;VarType=ShV;DupType=.
ch09	26042776	SNP498555	C	T	.	PASS	END=26042776;ChrB=ch09;StartB=30570339;EndB=30570339;Parent=SYN305;VarType=ShV;DupType=.
ch09	26042785	SNP498556	A	G	.	PASS	END=26042785;ChrB=ch09;StartB=30570348;EndB=30570348;Parent=SYN305;VarType=ShV;DupType=.
ch09	26042800	SNP498557	T	A	.	PASS	END=26042800;ChrB=ch09;StartB=30570363;EndB=30570363;Parent=SYN305;VarType=ShV;DupType=.
ch09	26042808	SNP498558	C	T	.	PASS	END=26042808;ChrB=ch09;StartB=30570371;EndB=30570371;Parent=SYN305;VarType=ShV;DupType=.
ch09	26042856	SNP498559	A	G	.	PASS	END=26042856;ChrB=ch09;StartB=30570419;EndB=30570419;Parent=SYN305;VarType=ShV;DupType=.
ch09	26042878	SNP498560	T	C	.	PASS	END=26042878;ChrB=ch09;StartB=30570441;EndB=30570441;Parent=SYN305;VarType=ShV;DupType=.
ch09	26042885	SNP498561	T	G	.	PASS	END=26042885;ChrB=ch09;StartB=30570448;EndB=30570448;Parent=SYN305;VarType=ShV;DupType=.
ch09	26042891	SNP498562	C	T	.	PASS	END=26042891;ChrB=ch09;StartB=30570454;EndB=30570454;Parent=SYN305;VarType=ShV;DupType=.
ch09	26042915	SNP498563	G	A	.	PASS	END=26042915;ChrB=ch09;StartB=30570478;EndB=30570478;Parent=SYN305;VarType=ShV;DupType=.
ch09	26042965	SNP498564	G	C	.	PASS	END=26042965;ChrB=ch09;StartB=30570528;EndB=30570528;Parent=SYN305;VarType=ShV;DupType=.
ch09	26042967	SNP498565	C	G	.	PASS	END=26042967;ChrB=ch09;StartB=30570530;EndB=30570530;Parent=SYN305;VarType=ShV;DupType=.
ch09	26042970	SNP498566	G	A	.	PASS	END=26042970;ChrB=ch09;StartB=30570533;EndB=30570533;Parent=SYN305;VarType=ShV;DupType=.
ch09	26042971	SNP498567	C	G	.	PASS	END=26042971;ChrB=ch09;StartB=30570534;EndB=30570534;Parent=SYN305;VarType=ShV;DupType=.
ch09	26042991	SNP498568	A	C	.	PASS	END=26042991;ChrB=ch09;StartB=30570554;EndB=30570554;Parent=SYN305;VarType=ShV;DupType=.
ch09	26043003	SNP498569	C	A	.	PASS	END=26043003;ChrB=ch09;StartB=30570566;EndB=30570566;Parent=SYN305;VarType=ShV;DupType=.
ch09	26043023	SNP498570	T	C	.	PASS	END=26043023;ChrB=ch09;StartB=30570586;EndB=30570586;Parent=SYN305;VarType=ShV;DupType=.
ch09	26043048	SNP498571	G	A	.	PASS	END=26043048;ChrB=ch09;StartB=30570611;EndB=30570611;Parent=SYN305;VarType=ShV;DupType=.
ch09	26043062	SNP498572	T	C	.	PASS	END=26043062;ChrB=ch09;StartB=30570625;EndB=30570625;Parent=SYN305;VarType=ShV;DupType=.
ch09	26043101	SNP498573	C	T	.	PASS	END=26043101;ChrB=ch09;StartB=30570664;EndB=30570664;Parent=SYN305;VarType=ShV;DupType=.
ch09	26043108	SNP498574	T	G	.	PASS	END=26043108;ChrB=ch09;StartB=30570671;EndB=30570671;Parent=SYN305;VarType=ShV;DupType=.
ch09	26043288	SNP498575	T	G	.	PASS	END=26043288;ChrB=ch09;StartB=30570851;EndB=30570851;Parent=SYN305;VarType=ShV;DupType=.
ch09	26043323	SNP498576	T	C	.	PASS	END=26043323;ChrB=ch09;StartB=30570886;EndB=30570886;Parent=SYN305;VarType=ShV;DupType=.
ch09	26043337	SNP498577	A	G	.	PASS	END=26043337;ChrB=ch09;StartB=30570900;EndB=30570900;Parent=SYN305;VarType=ShV;DupType=.
ch09	26043363	SNP498578	A	G	.	PASS	END=26043363;ChrB=ch09;StartB=30570926;EndB=30570926;Parent=SYN305;VarType=ShV;DupType=.
ch09	26043374	SNP498579	G	A	.	PASS	END=26043374;ChrB=ch09;StartB=30570937;EndB=30570937;Parent=SYN305;VarType=ShV;DupType=.
ch09	26043389	DEL498580	TG	T	.	PASS	END=26043390;ChrB=ch09;StartB=30570952;EndB=30570952;Parent=SYN305;VarType=ShV;DupType=.
ch09	26043406	SNP498581	A	C	.	PASS	END=26043406;ChrB=ch09;StartB=30570968;EndB=30570968;Parent=SYN305;VarType=ShV;DupType=.
ch09	26043420	SNP498582	T	C	.	PASS	END=26043420;ChrB=ch09;StartB=30570982;EndB=30570982;Parent=SYN305;VarType=ShV;DupType=.
ch09	26043439	SNP498583	T	C	.	PASS	END=26043439;ChrB=ch09;StartB=30571001;EndB=30571001;Parent=SYN305;VarType=ShV;DupType=.
ch09	26043444	SNP498584	C	T	.	PASS	END=26043444;ChrB=ch09;StartB=30571006;EndB=30571006;Parent=SYN305;VarType=ShV;DupType=.
ch09	26043483	SNP498585	G	T	.	PASS	END=26043483;ChrB=ch09;StartB=30571045;EndB=30571045;Parent=SYN305;VarType=ShV;DupType=.
ch09	26043485	SNP498586	A	G	.	PASS	END=26043485;ChrB=ch09;StartB=30571047;EndB=30571047;Parent=SYN305;VarType=ShV;DupType=.
ch09	26043519	SNP498587	A	G	.	PASS	END=26043519;ChrB=ch09;StartB=30571081;EndB=30571081;Parent=SYN305;VarType=ShV;DupType=.
ch09	26043525	SNP498588	G	T	.	PASS	END=26043525;ChrB=ch09;StartB=30571087;EndB=30571087;Parent=SYN305;VarType=ShV;DupType=.
ch09	26043611	SNP498589	C	T	.	PASS	END=26043611;ChrB=ch09;StartB=30571173;EndB=30571173;Parent=SYN305;VarType=ShV;DupType=.
ch09	26043644	SNP498590	A	C	.	PASS	END=26043644;ChrB=ch09;StartB=30571206;EndB=30571206;Parent=SYN305;VarType=ShV;DupType=.
ch09	26043668	SNP498591	T	G	.	PASS	END=26043668;ChrB=ch09;StartB=30571230;EndB=30571230;Parent=SYN305;VarType=ShV;DupType=.
ch09	26043677	SNP498592	A	G	.	PASS	END=26043677;ChrB=ch09;StartB=30571239;EndB=30571239;Parent=SYN305;VarType=ShV;DupType=.
ch09	26043683	SNP498593	A	G	.	PASS	END=26043683;ChrB=ch09;StartB=30571245;EndB=30571245;Parent=SYN305;VarType=ShV;DupType=.
ch09	26043706	SNP498594	A	G	.	PASS	END=26043706;ChrB=ch09;StartB=30571268;EndB=30571268;Parent=SYN305;VarType=ShV;DupType=.
ch09	26043736	SNP498595	T	G	.	PASS	END=26043736;ChrB=ch09;StartB=30571298;EndB=30571298;Parent=SYN305;VarType=ShV;DupType=.
ch09	26043769	SNP498596	G	T	.	PASS	END=26043769;ChrB=ch09;StartB=30571331;EndB=30571331;Parent=SYN305;VarType=ShV;DupType=.
ch09	26043813	SNP498597	A	T	.	PASS	END=26043813;ChrB=ch09;StartB=30571375;EndB=30571375;Parent=SYN305;VarType=ShV;DupType=.
ch09	26043846	SNP498598	T	G	.	PASS	END=26043846;ChrB=ch09;StartB=30571408;EndB=30571408;Parent=SYN305;VarType=ShV;DupType=.
ch09	26043863	SNP498599	A	T	.	PASS	END=26043863;ChrB=ch09;StartB=30571425;EndB=30571425;Parent=SYN305;VarType=ShV;DupType=.
ch09	26043898	SNP498600	C	T	.	PASS	END=26043898;ChrB=ch09;StartB=30571460;EndB=30571460;Parent=SYN305;VarType=ShV;DupType=.
ch09	26043912	SNP498601	A	G	.	PASS	END=26043912;ChrB=ch09;StartB=30571474;EndB=30571474;Parent=SYN305;VarType=ShV;DupType=.
ch09	26043945	SNP498602	A	T	.	PASS	END=26043945;ChrB=ch09;StartB=30571507;EndB=30571507;Parent=SYN305;VarType=ShV;DupType=.
ch09	26043985	SNP498603	C	T	.	PASS	END=26043985;ChrB=ch09;StartB=30571547;EndB=30571547;Parent=SYN305;VarType=ShV;DupType=.
ch09	26043994	SNP498604	A	G	.	PASS	END=26043994;ChrB=ch09;StartB=30571556;EndB=30571556;Parent=SYN305;VarType=ShV;DupType=.
ch09	26043997	SNP498605	A	G	.	PASS	END=26043997;ChrB=ch09;StartB=30571559;EndB=30571559;Parent=SYN305;VarType=ShV;DupType=.
ch09	26044039	SNP498606	A	T	.	PASS	END=26044039;ChrB=ch09;StartB=30571601;EndB=30571601;Parent=SYN305;VarType=ShV;DupType=.
ch09	26044063	SNP498607	A	G	.	PASS	END=26044063;ChrB=ch09;StartB=30571625;EndB=30571625;Parent=SYN305;VarType=ShV;DupType=.
ch09	26044073	SNP498608	G	A	.	PASS	END=26044073;ChrB=ch09;StartB=30571635;EndB=30571635;Parent=SYN305;VarType=ShV;DupType=.
ch09	26044075	SNP498609	T	A	.	PASS	END=26044075;ChrB=ch09;StartB=30571637;EndB=30571637;Parent=SYN305;VarType=ShV;DupType=.
ch09	26044184	DEL498610	CAATTCATGTTGCGTAGTG	C	.	PASS	END=26044202;ChrB=ch09;StartB=30571746;EndB=30571746;Parent=SYN305;VarType=ShV;DupType=.
ch09	26044213	SNP498611	T	A	.	PASS	END=26044213;ChrB=ch09;StartB=30571757;EndB=30571757;Parent=SYN305;VarType=ShV;DupType=.
ch09	26044222	SNP498612	T	G	.	PASS	END=26044222;ChrB=ch09;StartB=30571766;EndB=30571766;Parent=SYN305;VarType=ShV;DupType=.
ch09	26044231	SNP498613	T	C	.	PASS	END=26044231;ChrB=ch09;StartB=30571775;EndB=30571775;Parent=SYN305;VarType=ShV;DupType=.
ch09	26044268	SNP498614	G	A	.	PASS	END=26044268;ChrB=ch09;StartB=30571812;EndB=30571812;Parent=SYN305;VarType=ShV;DupType=.
ch09	26044269	SNP498615	G	C	.	PASS	END=26044269;ChrB=ch09;StartB=30571813;EndB=30571813;Parent=SYN305;VarType=ShV;DupType=.
ch09	26044333	SNP498616	C	T	.	PASS	END=26044333;ChrB=ch09;StartB=30571877;EndB=30571877;Parent=SYN305;VarType=ShV;DupType=.
ch09	26044351	SNP498617	T	G	.	PASS	END=26044351;ChrB=ch09;StartB=30571895;EndB=30571895;Parent=SYN305;VarType=ShV;DupType=.
ch09	26044364	SNP498618	A	C	.	PASS	END=26044364;ChrB=ch09;StartB=30571908;EndB=30571908;Parent=SYN305;VarType=ShV;DupType=.
ch09	26044395	SNP498619	A	G	.	PASS	END=26044395;ChrB=ch09;StartB=30571939;EndB=30571939;Parent=SYN305;VarType=ShV;DupType=.
ch09	26044399	SNP498620	A	G	.	PASS	END=26044399;ChrB=ch09;StartB=30571943;EndB=30571943;Parent=SYN305;VarType=ShV;DupType=.
ch09	26044410	SNP498621	A	T	.	PASS	END=26044410;ChrB=ch09;StartB=30571954;EndB=30571954;Parent=SYN305;VarType=ShV;DupType=.
ch09	26044476	INS498622	T	TC	.	PASS	END=26044476;ChrB=ch09;StartB=30572020;EndB=30572021;Parent=SYN305;VarType=ShV;DupType=.
ch09	26044496	SNP498623	G	T	.	PASS	END=26044496;ChrB=ch09;StartB=30572041;EndB=30572041;Parent=SYN305;VarType=ShV;DupType=.
ch09	26044499	SNP498624	T	A	.	PASS	END=26044499;ChrB=ch09;StartB=30572044;EndB=30572044;Parent=SYN305;VarType=ShV;DupType=.
ch09	26044505	SNP498625	G	T	.	PASS	END=26044505;ChrB=ch09;StartB=30572050;EndB=30572050;Parent=SYN305;VarType=ShV;DupType=.
ch09	26044565	SNP498626	A	G	.	PASS	END=26044565;ChrB=ch09;StartB=30572110;EndB=30572110;Parent=SYN305;VarType=ShV;DupType=.
ch09	26044573	INS498627	T	TTA	.	PASS	END=26044573;ChrB=ch09;StartB=30572118;EndB=30572120;Parent=SYN305;VarType=ShV;DupType=.
ch09	26044589	SNP498628	G	A	.	PASS	END=26044589;ChrB=ch09;StartB=30572136;EndB=30572136;Parent=SYN305;VarType=ShV;DupType=.
ch09	26044599	SNP498629	G	T	.	PASS	END=26044599;ChrB=ch09;StartB=30572146;EndB=30572146;Parent=SYN305;VarType=ShV;DupType=.
ch09	26044611	SNP498630	A	G	.	PASS	END=26044611;ChrB=ch09;StartB=30572158;EndB=30572158;Parent=SYN305;VarType=ShV;DupType=.
ch09	26044615	SNP498631	T	C	.	PASS	END=26044615;ChrB=ch09;StartB=30572162;EndB=30572162;Parent=SYN305;VarType=ShV;DupType=.
ch09	26044643	SNP498632	A	T	.	PASS	END=26044643;ChrB=ch09;StartB=30572190;EndB=30572190;Parent=SYN305;VarType=ShV;DupType=.
ch09	26044682	SNP498633	A	C	.	PASS	END=26044682;ChrB=ch09;StartB=30572229;EndB=30572229;Parent=SYN305;VarType=ShV;DupType=.
ch09	26044699	INS498634	T	TAATTCTAACTATAACAATTCTTTCCTAGGTTCATAACTTGATAATTCTAACTATAAC	.	PASS	END=26044699;ChrB=ch09;StartB=30572246;EndB=30572303;Parent=SYN305;VarType=ShV;DupType=.
ch09	26044752	HDR1401	N	<HDR>	.	PASS	END=26045017;ChrB=ch09;StartB=30572356;EndB=30572621;Parent=SYN305;VarType=ShV;DupType=.
ch09	26045018	SYNAL1284	N	<SYNAL>	.	PASS	END=26045459;ChrB=ch09;StartB=30572622;EndB=30573063;Parent=SYN305;VarType=.;DupType=.
ch09	26045040	SNP498635	T	G	.	PASS	END=26045040;ChrB=ch09;StartB=30572644;EndB=30572644;Parent=SYN305;VarType=ShV;DupType=.
ch09	26045065	SNP498636	A	T	.	PASS	END=26045065;ChrB=ch09;StartB=30572669;EndB=30572669;Parent=SYN305;VarType=ShV;DupType=.
ch09	26045089	SNP498637	T	C	.	PASS	END=26045089;ChrB=ch09;StartB=30572693;EndB=30572693;Parent=SYN305;VarType=ShV;DupType=.
ch09	26045136	SNP498638	A	G	.	PASS	END=26045136;ChrB=ch09;StartB=30572740;EndB=30572740;Parent=SYN305;VarType=ShV;DupType=.
ch09	26045184	SNP498639	A	C	.	PASS	END=26045184;ChrB=ch09;StartB=30572788;EndB=30572788;Parent=SYN305;VarType=ShV;DupType=.
ch09	26045258	SNP498640	A	T	.	PASS	END=26045258;ChrB=ch09;StartB=30572862;EndB=30572862;Parent=SYN305;VarType=ShV;DupType=.
ch09	26045262	SNP498641	A	G	.	PASS	END=26045262;ChrB=ch09;StartB=30572866;EndB=30572866;Parent=SYN305;VarType=ShV;DupType=.
ch09	26045299	SNP498642	G	C	.	PASS	END=26045299;ChrB=ch09;StartB=30572903;EndB=30572903;Parent=SYN305;VarType=ShV;DupType=.
ch09	26045310	SNP498643	G	C	.	PASS	END=26045310;ChrB=ch09;StartB=30572914;EndB=30572914;Parent=SYN305;VarType=ShV;DupType=.
ch09	26045311	SYNAL1285	N	<SYNAL>	.	PASS	END=26056228;ChrB=ch09;StartB=30572915;EndB=30583826;Parent=SYN305;VarType=.;DupType=.
ch09	26045359	SNP498644	T	A	.	PASS	END=26045359;ChrB=ch09;StartB=30572963;EndB=30572963;Parent=SYN305;VarType=ShV;DupType=.
ch09	26045359	SNP498646	T	A	.	PASS	END=26045359;ChrB=ch09;StartB=30572963;EndB=30572963;Parent=SYN305;VarType=ShV;DupType=.
ch09	26045420	SNP498645	A	C	.	PASS	END=26045420;ChrB=ch09;StartB=30573024;EndB=30573024;Parent=SYN305;VarType=ShV;DupType=.
ch09	26045420	SNP498647	A	C	.	PASS	END=26045420;ChrB=ch09;StartB=30573024;EndB=30573024;Parent=SYN305;VarType=ShV;DupType=.
ch09	26045460	SNP498648	C	T	.	PASS	END=26045460;ChrB=ch09;StartB=30573064;EndB=30573064;Parent=SYN305;VarType=ShV;DupType=.
ch09	26045463	SNP498649	C	G	.	PASS	END=26045463;ChrB=ch09;StartB=30573067;EndB=30573067;Parent=SYN305;VarType=ShV;DupType=.
ch09	26045464	SNP498650	A	G	.	PASS	END=26045464;ChrB=ch09;StartB=30573068;EndB=30573068;Parent=SYN305;VarType=ShV;DupType=.
ch09	26045492	SNP498651	G	A	.	PASS	END=26045492;ChrB=ch09;StartB=30573096;EndB=30573096;Parent=SYN305;VarType=ShV;DupType=.
ch09	26045508	SNP498652	A	G	.	PASS	END=26045508;ChrB=ch09;StartB=30573112;EndB=30573112;Parent=SYN305;VarType=ShV;DupType=.
ch09	26045521	SNP498653	A	C	.	PASS	END=26045521;ChrB=ch09;StartB=30573125;EndB=30573125;Parent=SYN305;VarType=ShV;DupType=.
ch09	26045523	SNP498654	G	T	.	PASS	END=26045523;ChrB=ch09;StartB=30573127;EndB=30573127;Parent=SYN305;VarType=ShV;DupType=.
ch09	26045548	SNP498655	G	T	.	PASS	END=26045548;ChrB=ch09;StartB=30573152;EndB=30573152;Parent=SYN305;VarType=ShV;DupType=.
ch09	26045555	SNP498656	T	C	.	PASS	END=26045555;ChrB=ch09;StartB=30573159;EndB=30573159;Parent=SYN305;VarType=ShV;DupType=.
ch09	26045592	SNP498657	T	C	.	PASS	END=26045592;ChrB=ch09;StartB=30573196;EndB=30573196;Parent=SYN305;VarType=ShV;DupType=.
ch09	26045598	SNP498658	A	T	.	PASS	END=26045598;ChrB=ch09;StartB=30573202;EndB=30573202;Parent=SYN305;VarType=ShV;DupType=.
ch09	26045621	SNP498659	A	T	.	PASS	END=26045621;ChrB=ch09;StartB=30573225;EndB=30573225;Parent=SYN305;VarType=ShV;DupType=.
ch09	26045626	DEL498660	AC	A	.	PASS	END=26045627;ChrB=ch09;StartB=30573230;EndB=30573230;Parent=SYN305;VarType=ShV;DupType=.
ch09	26045629	SNP498661	G	T	.	PASS	END=26045629;ChrB=ch09;StartB=30573232;EndB=30573232;Parent=SYN305;VarType=ShV;DupType=.
ch09	26045643	SNP498662	G	A	.	PASS	END=26045643;ChrB=ch09;StartB=30573246;EndB=30573246;Parent=SYN305;VarType=ShV;DupType=.
ch09	26045646	SNP498663	C	G	.	PASS	END=26045646;ChrB=ch09;StartB=30573249;EndB=30573249;Parent=SYN305;VarType=ShV;DupType=.
ch09	26045662	SNP498664	T	C	.	PASS	END=26045662;ChrB=ch09;StartB=30573265;EndB=30573265;Parent=SYN305;VarType=ShV;DupType=.
ch09	26045669	SNP498665	A	G	.	PASS	END=26045669;ChrB=ch09;StartB=30573272;EndB=30573272;Parent=SYN305;VarType=ShV;DupType=.
ch09	26045680	SNP498666	C	A	.	PASS	END=26045680;ChrB=ch09;StartB=30573283;EndB=30573283;Parent=SYN305;VarType=ShV;DupType=.
ch09	26045686	SNP498667	T	C	.	PASS	END=26045686;ChrB=ch09;StartB=30573289;EndB=30573289;Parent=SYN305;VarType=ShV;DupType=.
ch09	26045692	SNP498668	A	G	.	PASS	END=26045692;ChrB=ch09;StartB=30573295;EndB=30573295;Parent=SYN305;VarType=ShV;DupType=.
ch09	26045695	SNP498669	G	A	.	PASS	END=26045695;ChrB=ch09;StartB=30573298;EndB=30573298;Parent=SYN305;VarType=ShV;DupType=.
ch09	26045704	SNP498670	A	G	.	PASS	END=26045704;ChrB=ch09;StartB=30573307;EndB=30573307;Parent=SYN305;VarType=ShV;DupType=.
ch09	26045737	SNP498671	G	C	.	PASS	END=26045737;ChrB=ch09;StartB=30573340;EndB=30573340;Parent=SYN305;VarType=ShV;DupType=.
ch09	26045771	SNP498672	C	T	.	PASS	END=26045771;ChrB=ch09;StartB=30573374;EndB=30573374;Parent=SYN305;VarType=ShV;DupType=.
ch09	26045808	SNP498673	G	C	.	PASS	END=26045808;ChrB=ch09;StartB=30573411;EndB=30573411;Parent=SYN305;VarType=ShV;DupType=.
ch09	26045814	DEL498674	CT	C	.	PASS	END=26045815;ChrB=ch09;StartB=30573417;EndB=30573417;Parent=SYN305;VarType=ShV;DupType=.
ch09	26045832	SNP498675	C	A	.	PASS	END=26045832;ChrB=ch09;StartB=30573434;EndB=30573434;Parent=SYN305;VarType=ShV;DupType=.
ch09	26045834	SNP498676	C	A	.	PASS	END=26045834;ChrB=ch09;StartB=30573436;EndB=30573436;Parent=SYN305;VarType=ShV;DupType=.
ch09	26045836	SNP498677	A	G	.	PASS	END=26045836;ChrB=ch09;StartB=30573438;EndB=30573438;Parent=SYN305;VarType=ShV;DupType=.
ch09	26045844	SNP498678	T	C	.	PASS	END=26045844;ChrB=ch09;StartB=30573446;EndB=30573446;Parent=SYN305;VarType=ShV;DupType=.
ch09	26045870	SNP498679	T	A	.	PASS	END=26045870;ChrB=ch09;StartB=30573472;EndB=30573472;Parent=SYN305;VarType=ShV;DupType=.
ch09	26045872	DEL498680	CA	C	.	PASS	END=26045873;ChrB=ch09;StartB=30573474;EndB=30573474;Parent=SYN305;VarType=ShV;DupType=.
ch09	26045877	SNP498681	A	T	.	PASS	END=26045877;ChrB=ch09;StartB=30573478;EndB=30573478;Parent=SYN305;VarType=ShV;DupType=.
ch09	26045899	SNP498682	C	T	.	PASS	END=26045899;ChrB=ch09;StartB=30573500;EndB=30573500;Parent=SYN305;VarType=ShV;DupType=.
ch09	26045925	SNP498683	C	A	.	PASS	END=26045925;ChrB=ch09;StartB=30573526;EndB=30573526;Parent=SYN305;VarType=ShV;DupType=.
ch09	26045932	SNP498684	A	T	.	PASS	END=26045932;ChrB=ch09;StartB=30573533;EndB=30573533;Parent=SYN305;VarType=ShV;DupType=.
ch09	26045937	SNP498685	G	A	.	PASS	END=26045937;ChrB=ch09;StartB=30573538;EndB=30573538;Parent=SYN305;VarType=ShV;DupType=.
ch09	26045956	SNP498686	G	A	.	PASS	END=26045956;ChrB=ch09;StartB=30573557;EndB=30573557;Parent=SYN305;VarType=ShV;DupType=.
ch09	26045972	SNP498687	T	A	.	PASS	END=26045972;ChrB=ch09;StartB=30573573;EndB=30573573;Parent=SYN305;VarType=ShV;DupType=.
ch09	26045976	SNP498688	C	T	.	PASS	END=26045976;ChrB=ch09;StartB=30573577;EndB=30573577;Parent=SYN305;VarType=ShV;DupType=.
ch09	26045989	SNP498689	C	T	.	PASS	END=26045989;ChrB=ch09;StartB=30573590;EndB=30573590;Parent=SYN305;VarType=ShV;DupType=.
ch09	26046016	SNP498690	C	T	.	PASS	END=26046016;ChrB=ch09;StartB=30573617;EndB=30573617;Parent=SYN305;VarType=ShV;DupType=.
ch09	26046059	SNP498691	A	C	.	PASS	END=26046059;ChrB=ch09;StartB=30573660;EndB=30573660;Parent=SYN305;VarType=ShV;DupType=.
ch09	26046070	SNP498692	A	C	.	PASS	END=26046070;ChrB=ch09;StartB=30573671;EndB=30573671;Parent=SYN305;VarType=ShV;DupType=.
ch09	26046111	SNP498693	C	A	.	PASS	END=26046111;ChrB=ch09;StartB=30573712;EndB=30573712;Parent=SYN305;VarType=ShV;DupType=.
ch09	26046130	DEL498694	GA	G	.	PASS	END=26046131;ChrB=ch09;StartB=30573731;EndB=30573731;Parent=SYN305;VarType=ShV;DupType=.
ch09	26046136	SNP498695	G	A	.	PASS	END=26046136;ChrB=ch09;StartB=30573736;EndB=30573736;Parent=SYN305;VarType=ShV;DupType=.
ch09	26046165	SNP498696	G	C	.	PASS	END=26046165;ChrB=ch09;StartB=30573765;EndB=30573765;Parent=SYN305;VarType=ShV;DupType=.
ch09	26046170	INS498697	C	CTTTT	.	PASS	END=26046170;ChrB=ch09;StartB=30573770;EndB=30573774;Parent=SYN305;VarType=ShV;DupType=.
ch09	26046177	DEL498698	TAAAAA	T	.	PASS	END=26046182;ChrB=ch09;StartB=30573781;EndB=30573781;Parent=SYN305;VarType=ShV;DupType=.
ch09	26046208	INS498699	C	CATAT	.	PASS	END=26046208;ChrB=ch09;StartB=30573807;EndB=30573811;Parent=SYN305;VarType=ShV;DupType=.
ch09	26046211	SNP498700	G	A	.	PASS	END=26046211;ChrB=ch09;StartB=30573814;EndB=30573814;Parent=SYN305;VarType=ShV;DupType=.
ch09	26046226	SNP498701	T	A	.	PASS	END=26046226;ChrB=ch09;StartB=30573829;EndB=30573829;Parent=SYN305;VarType=ShV;DupType=.
ch09	26046248	SNP498702	G	A	.	PASS	END=26046248;ChrB=ch09;StartB=30573851;EndB=30573851;Parent=SYN305;VarType=ShV;DupType=.
ch09	26046257	SNP498703	C	T	.	PASS	END=26046257;ChrB=ch09;StartB=30573860;EndB=30573860;Parent=SYN305;VarType=ShV;DupType=.
ch09	26046283	SNP498704	G	C	.	PASS	END=26046283;ChrB=ch09;StartB=30573886;EndB=30573886;Parent=SYN305;VarType=ShV;DupType=.
ch09	26046288	SNP498705	G	A	.	PASS	END=26046288;ChrB=ch09;StartB=30573891;EndB=30573891;Parent=SYN305;VarType=ShV;DupType=.
ch09	26046314	SNP498706	G	A	.	PASS	END=26046314;ChrB=ch09;StartB=30573917;EndB=30573917;Parent=SYN305;VarType=ShV;DupType=.
ch09	26046338	SNP498707	C	G	.	PASS	END=26046338;ChrB=ch09;StartB=30573941;EndB=30573941;Parent=SYN305;VarType=ShV;DupType=.
ch09	26046348	DEL498708	CT	C	.	PASS	END=26046349;ChrB=ch09;StartB=30573951;EndB=30573951;Parent=SYN305;VarType=ShV;DupType=.
ch09	26046371	SNP498709	A	G	.	PASS	END=26046371;ChrB=ch09;StartB=30573973;EndB=30573973;Parent=SYN305;VarType=ShV;DupType=.
ch09	26046377	SNP498710	T	C	.	PASS	END=26046377;ChrB=ch09;StartB=30573979;EndB=30573979;Parent=SYN305;VarType=ShV;DupType=.
ch09	26046417	SNP498711	C	T	.	PASS	END=26046417;ChrB=ch09;StartB=30574019;EndB=30574019;Parent=SYN305;VarType=ShV;DupType=.
ch09	26046418	SNP498712	T	G	.	PASS	END=26046418;ChrB=ch09;StartB=30574020;EndB=30574020;Parent=SYN305;VarType=ShV;DupType=.
ch09	26046419	SNP498713	T	C	.	PASS	END=26046419;ChrB=ch09;StartB=30574021;EndB=30574021;Parent=SYN305;VarType=ShV;DupType=.
ch09	26046430	SNP498714	C	T	.	PASS	END=26046430;ChrB=ch09;StartB=30574032;EndB=30574032;Parent=SYN305;VarType=ShV;DupType=.
ch09	26046451	SNP498715	G	A	.	PASS	END=26046451;ChrB=ch09;StartB=30574053;EndB=30574053;Parent=SYN305;VarType=ShV;DupType=.
ch09	26046457	SNP498716	G	A	.	PASS	END=26046457;ChrB=ch09;StartB=30574059;EndB=30574059;Parent=SYN305;VarType=ShV;DupType=.
ch09	26046469	SNP498717	A	C	.	PASS	END=26046469;ChrB=ch09;StartB=30574071;EndB=30574071;Parent=SYN305;VarType=ShV;DupType=.
ch09	26046497	SNP498718	G	T	.	PASS	END=26046497;ChrB=ch09;StartB=30574099;EndB=30574099;Parent=SYN305;VarType=ShV;DupType=.
ch09	26046504	SNP498719	A	C	.	PASS	END=26046504;ChrB=ch09;StartB=30574106;EndB=30574106;Parent=SYN305;VarType=ShV;DupType=.
ch09	26046509	SNP498720	A	T	.	PASS	END=26046509;ChrB=ch09;StartB=30574111;EndB=30574111;Parent=SYN305;VarType=ShV;DupType=.
ch09	26046510	SNP498721	A	G	.	PASS	END=26046510;ChrB=ch09;StartB=30574112;EndB=30574112;Parent=SYN305;VarType=ShV;DupType=.
ch09	26046530	SNP498722	C	T	.	PASS	END=26046530;ChrB=ch09;StartB=30574132;EndB=30574132;Parent=SYN305;VarType=ShV;DupType=.
ch09	26046574	SNP498723	C	T	.	PASS	END=26046574;ChrB=ch09;StartB=30574176;EndB=30574176;Parent=SYN305;VarType=ShV;DupType=.
ch09	26046594	SNP498724	A	G	.	PASS	END=26046594;ChrB=ch09;StartB=30574196;EndB=30574196;Parent=SYN305;VarType=ShV;DupType=.
ch09	26046600	SNP498725	A	G	.	PASS	END=26046600;ChrB=ch09;StartB=30574202;EndB=30574202;Parent=SYN305;VarType=ShV;DupType=.
ch09	26046612	SNP498726	A	G	.	PASS	END=26046612;ChrB=ch09;StartB=30574214;EndB=30574214;Parent=SYN305;VarType=ShV;DupType=.
ch09	26046614	SNP498727	T	A	.	PASS	END=26046614;ChrB=ch09;StartB=30574216;EndB=30574216;Parent=SYN305;VarType=ShV;DupType=.
ch09	26046621	SNP498728	T	C	.	PASS	END=26046621;ChrB=ch09;StartB=30574223;EndB=30574223;Parent=SYN305;VarType=ShV;DupType=.
ch09	26046649	SNP498729	C	G	.	PASS	END=26046649;ChrB=ch09;StartB=30574251;EndB=30574251;Parent=SYN305;VarType=ShV;DupType=.
ch09	26046651	SNP498730	T	A	.	PASS	END=26046651;ChrB=ch09;StartB=30574253;EndB=30574253;Parent=SYN305;VarType=ShV;DupType=.
ch09	26046655	SNP498731	G	A	.	PASS	END=26046655;ChrB=ch09;StartB=30574257;EndB=30574257;Parent=SYN305;VarType=ShV;DupType=.
ch09	26046667	SNP498732	C	A	.	PASS	END=26046667;ChrB=ch09;StartB=30574269;EndB=30574269;Parent=SYN305;VarType=ShV;DupType=.
ch09	26046671	SNP498733	G	T	.	PASS	END=26046671;ChrB=ch09;StartB=30574273;EndB=30574273;Parent=SYN305;VarType=ShV;DupType=.
ch09	26046673	SNP498734	G	A	.	PASS	END=26046673;ChrB=ch09;StartB=30574275;EndB=30574275;Parent=SYN305;VarType=ShV;DupType=.
ch09	26046675	SNP498735	C	T	.	PASS	END=26046675;ChrB=ch09;StartB=30574277;EndB=30574277;Parent=SYN305;VarType=ShV;DupType=.
ch09	26046737	SNP498736	A	C	.	PASS	END=26046737;ChrB=ch09;StartB=30574339;EndB=30574339;Parent=SYN305;VarType=ShV;DupType=.
ch09	26046772	SNP498737	A	G	.	PASS	END=26046772;ChrB=ch09;StartB=30574374;EndB=30574374;Parent=SYN305;VarType=ShV;DupType=.
ch09	26046825	DEL498738	CCTCTCTTT	C	.	PASS	END=26046833;ChrB=ch09;StartB=30574427;EndB=30574427;Parent=SYN305;VarType=ShV;DupType=.
ch09	26046860	SNP498739	G	C	.	PASS	END=26046860;ChrB=ch09;StartB=30574454;EndB=30574454;Parent=SYN305;VarType=ShV;DupType=.
ch09	26046908	SNP498740	C	G	.	PASS	END=26046908;ChrB=ch09;StartB=30574502;EndB=30574502;Parent=SYN305;VarType=ShV;DupType=.
ch09	26046949	SNP498741	G	C	.	PASS	END=26046949;ChrB=ch09;StartB=30574543;EndB=30574543;Parent=SYN305;VarType=ShV;DupType=.
ch09	26046956	SNP498742	G	C	.	PASS	END=26046956;ChrB=ch09;StartB=30574550;EndB=30574550;Parent=SYN305;VarType=ShV;DupType=.
ch09	26046960	SNP498743	T	A	.	PASS	END=26046960;ChrB=ch09;StartB=30574554;EndB=30574554;Parent=SYN305;VarType=ShV;DupType=.
ch09	26047005	DEL498744	CT	C	.	PASS	END=26047006;ChrB=ch09;StartB=30574599;EndB=30574599;Parent=SYN305;VarType=ShV;DupType=.
ch09	26047022	SNP498745	A	G	.	PASS	END=26047022;ChrB=ch09;StartB=30574615;EndB=30574615;Parent=SYN305;VarType=ShV;DupType=.
ch09	26047056	SNP498746	C	A	.	PASS	END=26047056;ChrB=ch09;StartB=30574649;EndB=30574649;Parent=SYN305;VarType=ShV;DupType=.
ch09	26047092	SNP498747	A	G	.	PASS	END=26047092;ChrB=ch09;StartB=30574685;EndB=30574685;Parent=SYN305;VarType=ShV;DupType=.
ch09	26047114	SNP498748	A	C	.	PASS	END=26047114;ChrB=ch09;StartB=30574707;EndB=30574707;Parent=SYN305;VarType=ShV;DupType=.
ch09	26047115	SNP498749	G	A	.	PASS	END=26047115;ChrB=ch09;StartB=30574708;EndB=30574708;Parent=SYN305;VarType=ShV;DupType=.
ch09	26047205	SNP498750	T	A	.	PASS	END=26047205;ChrB=ch09;StartB=30574798;EndB=30574798;Parent=SYN305;VarType=ShV;DupType=.
ch09	26047216	SNP498751	T	C	.	PASS	END=26047216;ChrB=ch09;StartB=30574809;EndB=30574809;Parent=SYN305;VarType=ShV;DupType=.
ch09	26047227	SNP498752	T	A	.	PASS	END=26047227;ChrB=ch09;StartB=30574820;EndB=30574820;Parent=SYN305;VarType=ShV;DupType=.
ch09	26047229	SNP498753	A	T	.	PASS	END=26047229;ChrB=ch09;StartB=30574822;EndB=30574822;Parent=SYN305;VarType=ShV;DupType=.
ch09	26047235	SNP498754	G	C	.	PASS	END=26047235;ChrB=ch09;StartB=30574828;EndB=30574828;Parent=SYN305;VarType=ShV;DupType=.
ch09	26047280	SNP498755	T	A	.	PASS	END=26047280;ChrB=ch09;StartB=30574873;EndB=30574873;Parent=SYN305;VarType=ShV;DupType=.
ch09	26047306	SNP498756	T	C	.	PASS	END=26047306;ChrB=ch09;StartB=30574899;EndB=30574899;Parent=SYN305;VarType=ShV;DupType=.
ch09	26047319	SNP498757	T	C	.	PASS	END=26047319;ChrB=ch09;StartB=30574912;EndB=30574912;Parent=SYN305;VarType=ShV;DupType=.
ch09	26047327	SNP498758	G	A	.	PASS	END=26047327;ChrB=ch09;StartB=30574920;EndB=30574920;Parent=SYN305;VarType=ShV;DupType=.
ch09	26047338	SNP498759	T	C	.	PASS	END=26047338;ChrB=ch09;StartB=30574931;EndB=30574931;Parent=SYN305;VarType=ShV;DupType=.
ch09	26047343	SNP498760	C	T	.	PASS	END=26047343;ChrB=ch09;StartB=30574936;EndB=30574936;Parent=SYN305;VarType=ShV;DupType=.
ch09	26047357	SNP498761	T	C	.	PASS	END=26047357;ChrB=ch09;StartB=30574950;EndB=30574950;Parent=SYN305;VarType=ShV;DupType=.
ch09	26047359	SNP498762	G	A	.	PASS	END=26047359;ChrB=ch09;StartB=30574952;EndB=30574952;Parent=SYN305;VarType=ShV;DupType=.
ch09	26047363	SNP498763	G	A	.	PASS	END=26047363;ChrB=ch09;StartB=30574956;EndB=30574956;Parent=SYN305;VarType=ShV;DupType=.
ch09	26047396	SNP498764	A	G	.	PASS	END=26047396;ChrB=ch09;StartB=30574989;EndB=30574989;Parent=SYN305;VarType=ShV;DupType=.
ch09	26047413	SNP498765	C	G	.	PASS	END=26047413;ChrB=ch09;StartB=30575006;EndB=30575006;Parent=SYN305;VarType=ShV;DupType=.
ch09	26047414	SNP498766	C	T	.	PASS	END=26047414;ChrB=ch09;StartB=30575007;EndB=30575007;Parent=SYN305;VarType=ShV;DupType=.
ch09	26047418	DEL498767	AT	A	.	PASS	END=26047419;ChrB=ch09;StartB=30575011;EndB=30575011;Parent=SYN305;VarType=ShV;DupType=.
ch09	26047424	SNP498768	T	C	.	PASS	END=26047424;ChrB=ch09;StartB=30575016;EndB=30575016;Parent=SYN305;VarType=ShV;DupType=.
ch09	26047438	SNP498769	C	A	.	PASS	END=26047438;ChrB=ch09;StartB=30575030;EndB=30575030;Parent=SYN305;VarType=ShV;DupType=.
ch09	26047458	SNP498770	C	T	.	PASS	END=26047458;ChrB=ch09;StartB=30575050;EndB=30575050;Parent=SYN305;VarType=ShV;DupType=.
ch09	26047482	SNP498771	A	G	.	PASS	END=26047482;ChrB=ch09;StartB=30575074;EndB=30575074;Parent=SYN305;VarType=ShV;DupType=.
ch09	26047519	SNP498772	T	C	.	PASS	END=26047519;ChrB=ch09;StartB=30575111;EndB=30575111;Parent=SYN305;VarType=ShV;DupType=.
ch09	26047524	INS498773	G	GA	.	PASS	END=26047524;ChrB=ch09;StartB=30575116;EndB=30575117;Parent=SYN305;VarType=ShV;DupType=.
ch09	26047532	SNP498774	A	T	.	PASS	END=26047532;ChrB=ch09;StartB=30575125;EndB=30575125;Parent=SYN305;VarType=ShV;DupType=.
ch09	26047625	SNP498775	A	G	.	PASS	END=26047625;ChrB=ch09;StartB=30575218;EndB=30575218;Parent=SYN305;VarType=ShV;DupType=.
ch09	26047645	SNP498776	T	C	.	PASS	END=26047645;ChrB=ch09;StartB=30575238;EndB=30575238;Parent=SYN305;VarType=ShV;DupType=.
ch09	26047653	SNP498777	C	G	.	PASS	END=26047653;ChrB=ch09;StartB=30575246;EndB=30575246;Parent=SYN305;VarType=ShV;DupType=.
ch09	26047694	SNP498778	A	G	.	PASS	END=26047694;ChrB=ch09;StartB=30575287;EndB=30575287;Parent=SYN305;VarType=ShV;DupType=.
ch09	26047712	SNP498779	A	G	.	PASS	END=26047712;ChrB=ch09;StartB=30575305;EndB=30575305;Parent=SYN305;VarType=ShV;DupType=.
ch09	26047722	SNP498780	C	T	.	PASS	END=26047722;ChrB=ch09;StartB=30575315;EndB=30575315;Parent=SYN305;VarType=ShV;DupType=.
ch09	26047724	SNP498781	C	T	.	PASS	END=26047724;ChrB=ch09;StartB=30575317;EndB=30575317;Parent=SYN305;VarType=ShV;DupType=.
ch09	26047733	SNP498782	T	C	.	PASS	END=26047733;ChrB=ch09;StartB=30575326;EndB=30575326;Parent=SYN305;VarType=ShV;DupType=.
ch09	26047747	SNP498783	T	C	.	PASS	END=26047747;ChrB=ch09;StartB=30575340;EndB=30575340;Parent=SYN305;VarType=ShV;DupType=.
ch09	26047748	SNP498784	A	G	.	PASS	END=26047748;ChrB=ch09;StartB=30575341;EndB=30575341;Parent=SYN305;VarType=ShV;DupType=.
ch09	26047751	SNP498785	T	C	.	PASS	END=26047751;ChrB=ch09;StartB=30575344;EndB=30575344;Parent=SYN305;VarType=ShV;DupType=.
ch09	26047773	SNP498786	A	T	.	PASS	END=26047773;ChrB=ch09;StartB=30575366;EndB=30575366;Parent=SYN305;VarType=ShV;DupType=.
ch09	26047806	SNP498787	G	T	.	PASS	END=26047806;ChrB=ch09;StartB=30575399;EndB=30575399;Parent=SYN305;VarType=ShV;DupType=.
ch09	26047821	SNP498788	T	C	.	PASS	END=26047821;ChrB=ch09;StartB=30575414;EndB=30575414;Parent=SYN305;VarType=ShV;DupType=.
ch09	26047878	SNP498789	G	T	.	PASS	END=26047878;ChrB=ch09;StartB=30575471;EndB=30575471;Parent=SYN305;VarType=ShV;DupType=.
ch09	26047932	DEL498790	AT	A	.	PASS	END=26047933;ChrB=ch09;StartB=30575525;EndB=30575525;Parent=SYN305;VarType=ShV;DupType=.
ch09	26047937	SNP498791	C	A	.	PASS	END=26047937;ChrB=ch09;StartB=30575529;EndB=30575529;Parent=SYN305;VarType=ShV;DupType=.
ch09	26047952	DEL498792	TC	T	.	PASS	END=26047953;ChrB=ch09;StartB=30575544;EndB=30575544;Parent=SYN305;VarType=ShV;DupType=.
ch09	26048023	SNP498793	G	A	.	PASS	END=26048023;ChrB=ch09;StartB=30575614;EndB=30575614;Parent=SYN305;VarType=ShV;DupType=.
ch09	26048058	SNP498794	T	A	.	PASS	END=26048058;ChrB=ch09;StartB=30575649;EndB=30575649;Parent=SYN305;VarType=ShV;DupType=.
ch09	26048068	SNP498795	T	C	.	PASS	END=26048068;ChrB=ch09;StartB=30575659;EndB=30575659;Parent=SYN305;VarType=ShV;DupType=.
ch09	26048073	SNP498796	C	A	.	PASS	END=26048073;ChrB=ch09;StartB=30575664;EndB=30575664;Parent=SYN305;VarType=ShV;DupType=.
ch09	26048083	SNP498797	G	C	.	PASS	END=26048083;ChrB=ch09;StartB=30575674;EndB=30575674;Parent=SYN305;VarType=ShV;DupType=.
ch09	26048096	SNP498798	A	T	.	PASS	END=26048096;ChrB=ch09;StartB=30575687;EndB=30575687;Parent=SYN305;VarType=ShV;DupType=.
ch09	26048131	SNP498799	A	G	.	PASS	END=26048131;ChrB=ch09;StartB=30575722;EndB=30575722;Parent=SYN305;VarType=ShV;DupType=.
ch09	26048172	SNP498800	T	C	.	PASS	END=26048172;ChrB=ch09;StartB=30575763;EndB=30575763;Parent=SYN305;VarType=ShV;DupType=.
ch09	26048200	SNP498801	A	T	.	PASS	END=26048200;ChrB=ch09;StartB=30575791;EndB=30575791;Parent=SYN305;VarType=ShV;DupType=.
ch09	26048209	SNP498802	G	T	.	PASS	END=26048209;ChrB=ch09;StartB=30575800;EndB=30575800;Parent=SYN305;VarType=ShV;DupType=.
ch09	26048222	SNP498803	C	T	.	PASS	END=26048222;ChrB=ch09;StartB=30575813;EndB=30575813;Parent=SYN305;VarType=ShV;DupType=.
ch09	26048234	SNP498804	T	C	.	PASS	END=26048234;ChrB=ch09;StartB=30575825;EndB=30575825;Parent=SYN305;VarType=ShV;DupType=.
ch09	26048254	SNP498805	G	A	.	PASS	END=26048254;ChrB=ch09;StartB=30575845;EndB=30575845;Parent=SYN305;VarType=ShV;DupType=.
ch09	26048271	DEL498806	GT	G	.	PASS	END=26048272;ChrB=ch09;StartB=30575862;EndB=30575862;Parent=SYN305;VarType=ShV;DupType=.
ch09	26048316	INS498807	T	TA	.	PASS	END=26048316;ChrB=ch09;StartB=30575906;EndB=30575907;Parent=SYN305;VarType=ShV;DupType=.
ch09	26048329	SNP498808	C	A	.	PASS	END=26048329;ChrB=ch09;StartB=30575920;EndB=30575920;Parent=SYN305;VarType=ShV;DupType=.
ch09	26048355	SNP498809	A	G	.	PASS	END=26048355;ChrB=ch09;StartB=30575946;EndB=30575946;Parent=SYN305;VarType=ShV;DupType=.
ch09	26048366	SNP498810	A	T	.	PASS	END=26048366;ChrB=ch09;StartB=30575957;EndB=30575957;Parent=SYN305;VarType=ShV;DupType=.
ch09	26048388	SNP498811	T	A	.	PASS	END=26048388;ChrB=ch09;StartB=30575979;EndB=30575979;Parent=SYN305;VarType=ShV;DupType=.
ch09	26048453	SNP498812	C	A	.	PASS	END=26048453;ChrB=ch09;StartB=30576044;EndB=30576044;Parent=SYN305;VarType=ShV;DupType=.
ch09	26048474	SNP498813	C	T	.	PASS	END=26048474;ChrB=ch09;StartB=30576065;EndB=30576065;Parent=SYN305;VarType=ShV;DupType=.
ch09	26048523	SNP498814	A	C	.	PASS	END=26048523;ChrB=ch09;StartB=30576114;EndB=30576114;Parent=SYN305;VarType=ShV;DupType=.
ch09	26048524	SNP498815	C	A	.	PASS	END=26048524;ChrB=ch09;StartB=30576115;EndB=30576115;Parent=SYN305;VarType=ShV;DupType=.
ch09	26048542	SNP498816	C	T	.	PASS	END=26048542;ChrB=ch09;StartB=30576133;EndB=30576133;Parent=SYN305;VarType=ShV;DupType=.
ch09	26048546	SNP498817	T	C	.	PASS	END=26048546;ChrB=ch09;StartB=30576137;EndB=30576137;Parent=SYN305;VarType=ShV;DupType=.
ch09	26048550	SNP498818	T	A	.	PASS	END=26048550;ChrB=ch09;StartB=30576141;EndB=30576141;Parent=SYN305;VarType=ShV;DupType=.
ch09	26048562	SNP498819	A	C	.	PASS	END=26048562;ChrB=ch09;StartB=30576153;EndB=30576153;Parent=SYN305;VarType=ShV;DupType=.
ch09	26048573	SNP498820	C	T	.	PASS	END=26048573;ChrB=ch09;StartB=30576164;EndB=30576164;Parent=SYN305;VarType=ShV;DupType=.
ch09	26048609	SNP498821	G	A	.	PASS	END=26048609;ChrB=ch09;StartB=30576200;EndB=30576200;Parent=SYN305;VarType=ShV;DupType=.
ch09	26048627	SNP498822	A	C	.	PASS	END=26048627;ChrB=ch09;StartB=30576218;EndB=30576218;Parent=SYN305;VarType=ShV;DupType=.
ch09	26048636	SNP498823	G	T	.	PASS	END=26048636;ChrB=ch09;StartB=30576227;EndB=30576227;Parent=SYN305;VarType=ShV;DupType=.
ch09	26048644	DEL498824	TC	T	.	PASS	END=26048645;ChrB=ch09;StartB=30576235;EndB=30576235;Parent=SYN305;VarType=ShV;DupType=.
ch09	26048669	SNP498825	T	G	.	PASS	END=26048669;ChrB=ch09;StartB=30576259;EndB=30576259;Parent=SYN305;VarType=ShV;DupType=.
ch09	26048713	SNP498826	C	T	.	PASS	END=26048713;ChrB=ch09;StartB=30576303;EndB=30576303;Parent=SYN305;VarType=ShV;DupType=.
ch09	26048784	SNP498827	A	T	.	PASS	END=26048784;ChrB=ch09;StartB=30576374;EndB=30576374;Parent=SYN305;VarType=ShV;DupType=.
ch09	26048797	SNP498828	C	A	.	PASS	END=26048797;ChrB=ch09;StartB=30576387;EndB=30576387;Parent=SYN305;VarType=ShV;DupType=.
ch09	26048831	SNP498829	T	C	.	PASS	END=26048831;ChrB=ch09;StartB=30576421;EndB=30576421;Parent=SYN305;VarType=ShV;DupType=.
ch09	26048833	SNP498830	A	G	.	PASS	END=26048833;ChrB=ch09;StartB=30576423;EndB=30576423;Parent=SYN305;VarType=ShV;DupType=.
ch09	26048841	SNP498831	C	A	.	PASS	END=26048841;ChrB=ch09;StartB=30576431;EndB=30576431;Parent=SYN305;VarType=ShV;DupType=.
ch09	26048858	SNP498832	G	T	.	PASS	END=26048858;ChrB=ch09;StartB=30576448;EndB=30576448;Parent=SYN305;VarType=ShV;DupType=.
ch09	26048876	SNP498833	T	C	.	PASS	END=26048876;ChrB=ch09;StartB=30576466;EndB=30576466;Parent=SYN305;VarType=ShV;DupType=.
ch09	26048897	SNP498834	T	G	.	PASS	END=26048897;ChrB=ch09;StartB=30576487;EndB=30576487;Parent=SYN305;VarType=ShV;DupType=.
ch09	26048907	SNP498835	A	C	.	PASS	END=26048907;ChrB=ch09;StartB=30576497;EndB=30576497;Parent=SYN305;VarType=ShV;DupType=.
ch09	26048932	SNP498836	G	T	.	PASS	END=26048932;ChrB=ch09;StartB=30576522;EndB=30576522;Parent=SYN305;VarType=ShV;DupType=.
ch09	26048964	SNP498837	C	A	.	PASS	END=26048964;ChrB=ch09;StartB=30576554;EndB=30576554;Parent=SYN305;VarType=ShV;DupType=.
ch09	26048995	SNP498838	C	T	.	PASS	END=26048995;ChrB=ch09;StartB=30576585;EndB=30576585;Parent=SYN305;VarType=ShV;DupType=.
ch09	26049008	SNP498839	A	C	.	PASS	END=26049008;ChrB=ch09;StartB=30576598;EndB=30576598;Parent=SYN305;VarType=ShV;DupType=.
ch09	26049034	INS498840	T	TC	.	PASS	END=26049034;ChrB=ch09;StartB=30576624;EndB=30576625;Parent=SYN305;VarType=ShV;DupType=.
ch09	26049041	SNP498841	C	T	.	PASS	END=26049041;ChrB=ch09;StartB=30576632;EndB=30576632;Parent=SYN305;VarType=ShV;DupType=.
ch09	26049061	SNP498842	G	A	.	PASS	END=26049061;ChrB=ch09;StartB=30576652;EndB=30576652;Parent=SYN305;VarType=ShV;DupType=.
ch09	26049076	SNP498843	C	A	.	PASS	END=26049076;ChrB=ch09;StartB=30576667;EndB=30576667;Parent=SYN305;VarType=ShV;DupType=.
ch09	26049114	DEL498844	GTA	G	.	PASS	END=26049116;ChrB=ch09;StartB=30576705;EndB=30576705;Parent=SYN305;VarType=ShV;DupType=.
ch09	26049118	SNP498845	A	T	.	PASS	END=26049118;ChrB=ch09;StartB=30576707;EndB=30576707;Parent=SYN305;VarType=ShV;DupType=.
ch09	26049178	SNP498846	C	A	.	PASS	END=26049178;ChrB=ch09;StartB=30576767;EndB=30576767;Parent=SYN305;VarType=ShV;DupType=.
ch09	26049210	SNP498847	C	T	.	PASS	END=26049210;ChrB=ch09;StartB=30576799;EndB=30576799;Parent=SYN305;VarType=ShV;DupType=.
ch09	26049236	SNP498848	T	G	.	PASS	END=26049236;ChrB=ch09;StartB=30576825;EndB=30576825;Parent=SYN305;VarType=ShV;DupType=.
ch09	26049239	SNP498849	A	G	.	PASS	END=26049239;ChrB=ch09;StartB=30576828;EndB=30576828;Parent=SYN305;VarType=ShV;DupType=.
ch09	26049243	SNP498850	T	C	.	PASS	END=26049243;ChrB=ch09;StartB=30576832;EndB=30576832;Parent=SYN305;VarType=ShV;DupType=.
ch09	26049251	SNP498851	G	C	.	PASS	END=26049251;ChrB=ch09;StartB=30576840;EndB=30576840;Parent=SYN305;VarType=ShV;DupType=.
ch09	26049264	SNP498852	T	C	.	PASS	END=26049264;ChrB=ch09;StartB=30576853;EndB=30576853;Parent=SYN305;VarType=ShV;DupType=.
ch09	26049275	SNP498853	A	C	.	PASS	END=26049275;ChrB=ch09;StartB=30576864;EndB=30576864;Parent=SYN305;VarType=ShV;DupType=.
ch09	26049283	SNP498854	T	A	.	PASS	END=26049283;ChrB=ch09;StartB=30576872;EndB=30576872;Parent=SYN305;VarType=ShV;DupType=.
ch09	26049311	SNP498855	G	A	.	PASS	END=26049311;ChrB=ch09;StartB=30576900;EndB=30576900;Parent=SYN305;VarType=ShV;DupType=.
ch09	26049315	SNP498856	G	A	.	PASS	END=26049315;ChrB=ch09;StartB=30576904;EndB=30576904;Parent=SYN305;VarType=ShV;DupType=.
ch09	26049365	SNP498857	G	T	.	PASS	END=26049365;ChrB=ch09;StartB=30576954;EndB=30576954;Parent=SYN305;VarType=ShV;DupType=.
ch09	26049369	SNP498858	C	T	.	PASS	END=26049369;ChrB=ch09;StartB=30576958;EndB=30576958;Parent=SYN305;VarType=ShV;DupType=.
ch09	26049386	SNP498859	C	T	.	PASS	END=26049386;ChrB=ch09;StartB=30576975;EndB=30576975;Parent=SYN305;VarType=ShV;DupType=.
ch09	26049387	SNP498860	A	T	.	PASS	END=26049387;ChrB=ch09;StartB=30576976;EndB=30576976;Parent=SYN305;VarType=ShV;DupType=.
ch09	26049422	SNP498861	A	G	.	PASS	END=26049422;ChrB=ch09;StartB=30577011;EndB=30577011;Parent=SYN305;VarType=ShV;DupType=.
ch09	26049443	SNP498862	A	T	.	PASS	END=26049443;ChrB=ch09;StartB=30577032;EndB=30577032;Parent=SYN305;VarType=ShV;DupType=.
ch09	26049451	SNP498863	G	A	.	PASS	END=26049451;ChrB=ch09;StartB=30577040;EndB=30577040;Parent=SYN305;VarType=ShV;DupType=.
ch09	26049498	SNP498864	G	A	.	PASS	END=26049498;ChrB=ch09;StartB=30577087;EndB=30577087;Parent=SYN305;VarType=ShV;DupType=.
ch09	26049575	SNP498865	C	T	.	PASS	END=26049575;ChrB=ch09;StartB=30577164;EndB=30577164;Parent=SYN305;VarType=ShV;DupType=.
ch09	26049618	SNP498866	C	T	.	PASS	END=26049618;ChrB=ch09;StartB=30577207;EndB=30577207;Parent=SYN305;VarType=ShV;DupType=.
ch09	26049625	SNP498867	A	C	.	PASS	END=26049625;ChrB=ch09;StartB=30577214;EndB=30577214;Parent=SYN305;VarType=ShV;DupType=.
ch09	26049636	SNP498868	G	T	.	PASS	END=26049636;ChrB=ch09;StartB=30577225;EndB=30577225;Parent=SYN305;VarType=ShV;DupType=.
ch09	26049655	SNP498869	A	C	.	PASS	END=26049655;ChrB=ch09;StartB=30577244;EndB=30577244;Parent=SYN305;VarType=ShV;DupType=.
ch09	26049681	SNP498870	C	A	.	PASS	END=26049681;ChrB=ch09;StartB=30577270;EndB=30577270;Parent=SYN305;VarType=ShV;DupType=.
ch09	26049719	SNP498871	C	A	.	PASS	END=26049719;ChrB=ch09;StartB=30577308;EndB=30577308;Parent=SYN305;VarType=ShV;DupType=.
ch09	26049720	SNP498872	T	A	.	PASS	END=26049720;ChrB=ch09;StartB=30577309;EndB=30577309;Parent=SYN305;VarType=ShV;DupType=.
ch09	26049800	SNP498873	A	T	.	PASS	END=26049800;ChrB=ch09;StartB=30577389;EndB=30577389;Parent=SYN305;VarType=ShV;DupType=.
ch09	26049853	SNP498874	T	G	.	PASS	END=26049853;ChrB=ch09;StartB=30577442;EndB=30577442;Parent=SYN305;VarType=ShV;DupType=.
ch09	26049875	SNP498875	C	A	.	PASS	END=26049875;ChrB=ch09;StartB=30577464;EndB=30577464;Parent=SYN305;VarType=ShV;DupType=.
ch09	26050004	SNP498876	G	T	.	PASS	END=26050004;ChrB=ch09;StartB=30577593;EndB=30577593;Parent=SYN305;VarType=ShV;DupType=.
ch09	26050032	SNP498877	C	T	.	PASS	END=26050032;ChrB=ch09;StartB=30577621;EndB=30577621;Parent=SYN305;VarType=ShV;DupType=.
ch09	26050057	SNP498878	G	C	.	PASS	END=26050057;ChrB=ch09;StartB=30577646;EndB=30577646;Parent=SYN305;VarType=ShV;DupType=.
ch09	26050069	SNP498879	A	G	.	PASS	END=26050069;ChrB=ch09;StartB=30577658;EndB=30577658;Parent=SYN305;VarType=ShV;DupType=.
ch09	26050116	SNP498880	A	C	.	PASS	END=26050116;ChrB=ch09;StartB=30577705;EndB=30577705;Parent=SYN305;VarType=ShV;DupType=.
ch09	26050139	INS498881	A	AT	.	PASS	END=26050139;ChrB=ch09;StartB=30577728;EndB=30577729;Parent=SYN305;VarType=ShV;DupType=.
ch09	26050183	SNP498882	G	T	.	PASS	END=26050183;ChrB=ch09;StartB=30577773;EndB=30577773;Parent=SYN305;VarType=ShV;DupType=.
ch09	26050184	SNP498883	C	A	.	PASS	END=26050184;ChrB=ch09;StartB=30577774;EndB=30577774;Parent=SYN305;VarType=ShV;DupType=.
ch09	26050207	SNP498884	T	A	.	PASS	END=26050207;ChrB=ch09;StartB=30577797;EndB=30577797;Parent=SYN305;VarType=ShV;DupType=.
ch09	26050211	SNP498885	A	G	.	PASS	END=26050211;ChrB=ch09;StartB=30577801;EndB=30577801;Parent=SYN305;VarType=ShV;DupType=.
ch09	26050222	SNP498886	G	T	.	PASS	END=26050222;ChrB=ch09;StartB=30577812;EndB=30577812;Parent=SYN305;VarType=ShV;DupType=.
ch09	26050265	SNP498887	G	A	.	PASS	END=26050265;ChrB=ch09;StartB=30577855;EndB=30577855;Parent=SYN305;VarType=ShV;DupType=.
ch09	26050301	SNP498888	A	G	.	PASS	END=26050301;ChrB=ch09;StartB=30577891;EndB=30577891;Parent=SYN305;VarType=ShV;DupType=.
ch09	26050325	SNP498889	A	G	.	PASS	END=26050325;ChrB=ch09;StartB=30577915;EndB=30577915;Parent=SYN305;VarType=ShV;DupType=.
ch09	26050330	SNP498890	G	A	.	PASS	END=26050330;ChrB=ch09;StartB=30577920;EndB=30577920;Parent=SYN305;VarType=ShV;DupType=.
ch09	26050399	SNP498891	T	C	.	PASS	END=26050399;ChrB=ch09;StartB=30577989;EndB=30577989;Parent=SYN305;VarType=ShV;DupType=.
ch09	26050400	SNP498892	G	A	.	PASS	END=26050400;ChrB=ch09;StartB=30577990;EndB=30577990;Parent=SYN305;VarType=ShV;DupType=.
ch09	26050431	SNP498893	A	G	.	PASS	END=26050431;ChrB=ch09;StartB=30578021;EndB=30578021;Parent=SYN305;VarType=ShV;DupType=.
ch09	26050436	SNP498894	C	T	.	PASS	END=26050436;ChrB=ch09;StartB=30578026;EndB=30578026;Parent=SYN305;VarType=ShV;DupType=.
ch09	26050485	SNP498895	C	T	.	PASS	END=26050485;ChrB=ch09;StartB=30578075;EndB=30578075;Parent=SYN305;VarType=ShV;DupType=.
ch09	26050543	SNP498896	G	A	.	PASS	END=26050543;ChrB=ch09;StartB=30578133;EndB=30578133;Parent=SYN305;VarType=ShV;DupType=.
ch09	26050546	SNP498897	G	C	.	PASS	END=26050546;ChrB=ch09;StartB=30578136;EndB=30578136;Parent=SYN305;VarType=ShV;DupType=.
ch09	26050551	SNP498898	A	G	.	PASS	END=26050551;ChrB=ch09;StartB=30578141;EndB=30578141;Parent=SYN305;VarType=ShV;DupType=.
ch09	26050567	SNP498899	C	T	.	PASS	END=26050567;ChrB=ch09;StartB=30578157;EndB=30578157;Parent=SYN305;VarType=ShV;DupType=.
ch09	26050593	SNP498900	G	T	.	PASS	END=26050593;ChrB=ch09;StartB=30578183;EndB=30578183;Parent=SYN305;VarType=ShV;DupType=.
ch09	26050617	SNP498901	G	C	.	PASS	END=26050617;ChrB=ch09;StartB=30578207;EndB=30578207;Parent=SYN305;VarType=ShV;DupType=.
ch09	26050663	SNP498902	T	C	.	PASS	END=26050663;ChrB=ch09;StartB=30578253;EndB=30578253;Parent=SYN305;VarType=ShV;DupType=.
ch09	26050708	SNP498903	A	G	.	PASS	END=26050708;ChrB=ch09;StartB=30578298;EndB=30578298;Parent=SYN305;VarType=ShV;DupType=.
ch09	26050712	SNP498904	G	T	.	PASS	END=26050712;ChrB=ch09;StartB=30578302;EndB=30578302;Parent=SYN305;VarType=ShV;DupType=.
ch09	26050716	SNP498905	C	A	.	PASS	END=26050716;ChrB=ch09;StartB=30578306;EndB=30578306;Parent=SYN305;VarType=ShV;DupType=.
ch09	26050727	SNP498906	C	T	.	PASS	END=26050727;ChrB=ch09;StartB=30578317;EndB=30578317;Parent=SYN305;VarType=ShV;DupType=.
ch09	26050747	SNP498907	G	A	.	PASS	END=26050747;ChrB=ch09;StartB=30578337;EndB=30578337;Parent=SYN305;VarType=ShV;DupType=.
ch09	26050761	SNP498908	T	C	.	PASS	END=26050761;ChrB=ch09;StartB=30578351;EndB=30578351;Parent=SYN305;VarType=ShV;DupType=.
ch09	26050823	SNP498909	A	G	.	PASS	END=26050823;ChrB=ch09;StartB=30578413;EndB=30578413;Parent=SYN305;VarType=ShV;DupType=.
ch09	26050827	SNP498910	C	T	.	PASS	END=26050827;ChrB=ch09;StartB=30578417;EndB=30578417;Parent=SYN305;VarType=ShV;DupType=.
ch09	26050829	SNP498911	A	G	.	PASS	END=26050829;ChrB=ch09;StartB=30578419;EndB=30578419;Parent=SYN305;VarType=ShV;DupType=.
ch09	26050831	SNP498912	G	C	.	PASS	END=26050831;ChrB=ch09;StartB=30578421;EndB=30578421;Parent=SYN305;VarType=ShV;DupType=.
ch09	26050873	SNP498913	A	G	.	PASS	END=26050873;ChrB=ch09;StartB=30578463;EndB=30578463;Parent=SYN305;VarType=ShV;DupType=.
ch09	26050894	SNP498914	A	T	.	PASS	END=26050894;ChrB=ch09;StartB=30578484;EndB=30578484;Parent=SYN305;VarType=ShV;DupType=.
ch09	26050923	SNP498915	C	A	.	PASS	END=26050923;ChrB=ch09;StartB=30578513;EndB=30578513;Parent=SYN305;VarType=ShV;DupType=.
ch09	26050951	SNP498916	T	G	.	PASS	END=26050951;ChrB=ch09;StartB=30578541;EndB=30578541;Parent=SYN305;VarType=ShV;DupType=.
ch09	26050956	SNP498917	C	A	.	PASS	END=26050956;ChrB=ch09;StartB=30578546;EndB=30578546;Parent=SYN305;VarType=ShV;DupType=.
ch09	26050963	SNP498918	A	G	.	PASS	END=26050963;ChrB=ch09;StartB=30578553;EndB=30578553;Parent=SYN305;VarType=ShV;DupType=.
ch09	26050966	SNP498919	G	A	.	PASS	END=26050966;ChrB=ch09;StartB=30578556;EndB=30578556;Parent=SYN305;VarType=ShV;DupType=.
ch09	26050983	SNP498920	A	T	.	PASS	END=26050983;ChrB=ch09;StartB=30578573;EndB=30578573;Parent=SYN305;VarType=ShV;DupType=.
ch09	26051000	SNP498921	G	T	.	PASS	END=26051000;ChrB=ch09;StartB=30578590;EndB=30578590;Parent=SYN305;VarType=ShV;DupType=.
ch09	26051034	SNP498922	C	T	.	PASS	END=26051034;ChrB=ch09;StartB=30578624;EndB=30578624;Parent=SYN305;VarType=ShV;DupType=.
ch09	26051043	SNP498923	C	T	.	PASS	END=26051043;ChrB=ch09;StartB=30578633;EndB=30578633;Parent=SYN305;VarType=ShV;DupType=.
ch09	26051079	SNP498924	C	T	.	PASS	END=26051079;ChrB=ch09;StartB=30578669;EndB=30578669;Parent=SYN305;VarType=ShV;DupType=.
ch09	26051081	SNP498925	A	G	.	PASS	END=26051081;ChrB=ch09;StartB=30578671;EndB=30578671;Parent=SYN305;VarType=ShV;DupType=.
ch09	26051122	SNP498926	A	G	.	PASS	END=26051122;ChrB=ch09;StartB=30578712;EndB=30578712;Parent=SYN305;VarType=ShV;DupType=.
ch09	26051131	SNP498927	T	C	.	PASS	END=26051131;ChrB=ch09;StartB=30578721;EndB=30578721;Parent=SYN305;VarType=ShV;DupType=.
ch09	26051146	SNP498928	A	G	.	PASS	END=26051146;ChrB=ch09;StartB=30578736;EndB=30578736;Parent=SYN305;VarType=ShV;DupType=.
ch09	26051203	SNP498929	T	G	.	PASS	END=26051203;ChrB=ch09;StartB=30578793;EndB=30578793;Parent=SYN305;VarType=ShV;DupType=.
ch09	26051211	SNP498930	A	G	.	PASS	END=26051211;ChrB=ch09;StartB=30578801;EndB=30578801;Parent=SYN305;VarType=ShV;DupType=.
ch09	26051212	SNP498931	G	A	.	PASS	END=26051212;ChrB=ch09;StartB=30578802;EndB=30578802;Parent=SYN305;VarType=ShV;DupType=.
ch09	26051261	SNP498932	C	A	.	PASS	END=26051261;ChrB=ch09;StartB=30578851;EndB=30578851;Parent=SYN305;VarType=ShV;DupType=.
ch09	26051279	SNP498933	A	G	.	PASS	END=26051279;ChrB=ch09;StartB=30578869;EndB=30578869;Parent=SYN305;VarType=ShV;DupType=.
ch09	26051284	SNP498934	C	T	.	PASS	END=26051284;ChrB=ch09;StartB=30578874;EndB=30578874;Parent=SYN305;VarType=ShV;DupType=.
ch09	26051285	SNP498935	C	T	.	PASS	END=26051285;ChrB=ch09;StartB=30578875;EndB=30578875;Parent=SYN305;VarType=ShV;DupType=.
ch09	26051286	SNP498936	G	A	.	PASS	END=26051286;ChrB=ch09;StartB=30578876;EndB=30578876;Parent=SYN305;VarType=ShV;DupType=.
ch09	26051352	SNP498937	T	G	.	PASS	END=26051352;ChrB=ch09;StartB=30578942;EndB=30578942;Parent=SYN305;VarType=ShV;DupType=.
ch09	26051413	SNP498938	G	A	.	PASS	END=26051413;ChrB=ch09;StartB=30579003;EndB=30579003;Parent=SYN305;VarType=ShV;DupType=.
ch09	26051414	DEL498939	GA	G	.	PASS	END=26051415;ChrB=ch09;StartB=30579004;EndB=30579004;Parent=SYN305;VarType=ShV;DupType=.
ch09	26051423	SNP498940	A	C	.	PASS	END=26051423;ChrB=ch09;StartB=30579012;EndB=30579012;Parent=SYN305;VarType=ShV;DupType=.
ch09	26051452	SNP498941	T	A	.	PASS	END=26051452;ChrB=ch09;StartB=30579041;EndB=30579041;Parent=SYN305;VarType=ShV;DupType=.
ch09	26051468	SNP498942	A	T	.	PASS	END=26051468;ChrB=ch09;StartB=30579057;EndB=30579057;Parent=SYN305;VarType=ShV;DupType=.
ch09	26051512	SNP498943	G	T	.	PASS	END=26051512;ChrB=ch09;StartB=30579101;EndB=30579101;Parent=SYN305;VarType=ShV;DupType=.
ch09	26051525	SNP498944	T	G	.	PASS	END=26051525;ChrB=ch09;StartB=30579114;EndB=30579114;Parent=SYN305;VarType=ShV;DupType=.
ch09	26051544	SNP498945	G	C	.	PASS	END=26051544;ChrB=ch09;StartB=30579133;EndB=30579133;Parent=SYN305;VarType=ShV;DupType=.
ch09	26051546	SNP498946	G	T	.	PASS	END=26051546;ChrB=ch09;StartB=30579135;EndB=30579135;Parent=SYN305;VarType=ShV;DupType=.
ch09	26051555	SNP498947	C	T	.	PASS	END=26051555;ChrB=ch09;StartB=30579144;EndB=30579144;Parent=SYN305;VarType=ShV;DupType=.
ch09	26051582	SNP498948	T	C	.	PASS	END=26051582;ChrB=ch09;StartB=30579171;EndB=30579171;Parent=SYN305;VarType=ShV;DupType=.
ch09	26051598	SNP498949	T	C	.	PASS	END=26051598;ChrB=ch09;StartB=30579187;EndB=30579187;Parent=SYN305;VarType=ShV;DupType=.
ch09	26051692	SNP498950	T	C	.	PASS	END=26051692;ChrB=ch09;StartB=30579281;EndB=30579281;Parent=SYN305;VarType=ShV;DupType=.
ch09	26051696	SNP498951	T	G	.	PASS	END=26051696;ChrB=ch09;StartB=30579285;EndB=30579285;Parent=SYN305;VarType=ShV;DupType=.
ch09	26051706	INS498952	G	GTCATA	.	PASS	END=26051706;ChrB=ch09;StartB=30579295;EndB=30579300;Parent=SYN305;VarType=ShV;DupType=.
ch09	26051725	SNP498953	A	T	.	PASS	END=26051725;ChrB=ch09;StartB=30579319;EndB=30579319;Parent=SYN305;VarType=ShV;DupType=.
ch09	26051742	SNP498954	T	C	.	PASS	END=26051742;ChrB=ch09;StartB=30579336;EndB=30579336;Parent=SYN305;VarType=ShV;DupType=.
ch09	26051748	SNP498955	T	C	.	PASS	END=26051748;ChrB=ch09;StartB=30579342;EndB=30579342;Parent=SYN305;VarType=ShV;DupType=.
ch09	26051783	SNP498956	T	G	.	PASS	END=26051783;ChrB=ch09;StartB=30579377;EndB=30579377;Parent=SYN305;VarType=ShV;DupType=.
ch09	26051800	SNP498957	C	A	.	PASS	END=26051800;ChrB=ch09;StartB=30579394;EndB=30579394;Parent=SYN305;VarType=ShV;DupType=.
ch09	26051848	SNP498958	T	G	.	PASS	END=26051848;ChrB=ch09;StartB=30579442;EndB=30579442;Parent=SYN305;VarType=ShV;DupType=.
ch09	26051860	SNP498959	C	T	.	PASS	END=26051860;ChrB=ch09;StartB=30579454;EndB=30579454;Parent=SYN305;VarType=ShV;DupType=.
ch09	26051868	SNP498960	A	G	.	PASS	END=26051868;ChrB=ch09;StartB=30579462;EndB=30579462;Parent=SYN305;VarType=ShV;DupType=.
ch09	26051904	SNP498961	A	T	.	PASS	END=26051904;ChrB=ch09;StartB=30579498;EndB=30579498;Parent=SYN305;VarType=ShV;DupType=.
ch09	26051926	SNP498962	T	A	.	PASS	END=26051926;ChrB=ch09;StartB=30579520;EndB=30579520;Parent=SYN305;VarType=ShV;DupType=.
ch09	26051960	SNP498963	A	C	.	PASS	END=26051960;ChrB=ch09;StartB=30579554;EndB=30579554;Parent=SYN305;VarType=ShV;DupType=.
ch09	26051981	SNP498964	G	A	.	PASS	END=26051981;ChrB=ch09;StartB=30579575;EndB=30579575;Parent=SYN305;VarType=ShV;DupType=.
ch09	26051984	SNP498965	T	G	.	PASS	END=26051984;ChrB=ch09;StartB=30579578;EndB=30579578;Parent=SYN305;VarType=ShV;DupType=.
ch09	26051999	SNP498966	T	C	.	PASS	END=26051999;ChrB=ch09;StartB=30579593;EndB=30579593;Parent=SYN305;VarType=ShV;DupType=.
ch09	26052035	SNP498967	A	C	.	PASS	END=26052035;ChrB=ch09;StartB=30579629;EndB=30579629;Parent=SYN305;VarType=ShV;DupType=.
ch09	26052044	SNP498968	A	G	.	PASS	END=26052044;ChrB=ch09;StartB=30579638;EndB=30579638;Parent=SYN305;VarType=ShV;DupType=.
ch09	26052045	SNP498969	A	G	.	PASS	END=26052045;ChrB=ch09;StartB=30579639;EndB=30579639;Parent=SYN305;VarType=ShV;DupType=.
ch09	26052052	SNP498970	G	T	.	PASS	END=26052052;ChrB=ch09;StartB=30579646;EndB=30579646;Parent=SYN305;VarType=ShV;DupType=.
ch09	26052125	SNP498971	T	C	.	PASS	END=26052125;ChrB=ch09;StartB=30579719;EndB=30579719;Parent=SYN305;VarType=ShV;DupType=.
ch09	26052143	SNP498972	G	T	.	PASS	END=26052143;ChrB=ch09;StartB=30579737;EndB=30579737;Parent=SYN305;VarType=ShV;DupType=.
ch09	26052169	SNP498973	T	C	.	PASS	END=26052169;ChrB=ch09;StartB=30579763;EndB=30579763;Parent=SYN305;VarType=ShV;DupType=.
ch09	26052184	SNP498974	T	C	.	PASS	END=26052184;ChrB=ch09;StartB=30579778;EndB=30579778;Parent=SYN305;VarType=ShV;DupType=.
ch09	26052189	SNP498975	A	C	.	PASS	END=26052189;ChrB=ch09;StartB=30579783;EndB=30579783;Parent=SYN305;VarType=ShV;DupType=.
ch09	26052191	SNP498976	C	A	.	PASS	END=26052191;ChrB=ch09;StartB=30579785;EndB=30579785;Parent=SYN305;VarType=ShV;DupType=.
ch09	26052231	SNP498977	G	C	.	PASS	END=26052231;ChrB=ch09;StartB=30579825;EndB=30579825;Parent=SYN305;VarType=ShV;DupType=.
ch09	26052279	SNP498978	C	T	.	PASS	END=26052279;ChrB=ch09;StartB=30579873;EndB=30579873;Parent=SYN305;VarType=ShV;DupType=.
ch09	26052295	SNP498979	T	C	.	PASS	END=26052295;ChrB=ch09;StartB=30579889;EndB=30579889;Parent=SYN305;VarType=ShV;DupType=.
ch09	26052320	SNP498980	G	A	.	PASS	END=26052320;ChrB=ch09;StartB=30579914;EndB=30579914;Parent=SYN305;VarType=ShV;DupType=.
ch09	26052329	SNP498981	T	G	.	PASS	END=26052329;ChrB=ch09;StartB=30579923;EndB=30579923;Parent=SYN305;VarType=ShV;DupType=.
ch09	26052364	SNP498982	C	A	.	PASS	END=26052364;ChrB=ch09;StartB=30579958;EndB=30579958;Parent=SYN305;VarType=ShV;DupType=.
ch09	26052403	SNP498983	A	C	.	PASS	END=26052403;ChrB=ch09;StartB=30579997;EndB=30579997;Parent=SYN305;VarType=ShV;DupType=.
ch09	26052424	SNP498984	C	T	.	PASS	END=26052424;ChrB=ch09;StartB=30580018;EndB=30580018;Parent=SYN305;VarType=ShV;DupType=.
ch09	26052448	SNP498985	A	T	.	PASS	END=26052448;ChrB=ch09;StartB=30580042;EndB=30580042;Parent=SYN305;VarType=ShV;DupType=.
ch09	26052457	SNP498986	T	C	.	PASS	END=26052457;ChrB=ch09;StartB=30580051;EndB=30580051;Parent=SYN305;VarType=ShV;DupType=.
ch09	26052476	SNP498987	T	G	.	PASS	END=26052476;ChrB=ch09;StartB=30580070;EndB=30580070;Parent=SYN305;VarType=ShV;DupType=.
ch09	26052496	SNP498988	T	C	.	PASS	END=26052496;ChrB=ch09;StartB=30580090;EndB=30580090;Parent=SYN305;VarType=ShV;DupType=.
ch09	26052497	SNP498989	A	G	.	PASS	END=26052497;ChrB=ch09;StartB=30580091;EndB=30580091;Parent=SYN305;VarType=ShV;DupType=.
ch09	26052524	SNP498990	C	T	.	PASS	END=26052524;ChrB=ch09;StartB=30580118;EndB=30580118;Parent=SYN305;VarType=ShV;DupType=.
ch09	26052541	SNP498991	G	C	.	PASS	END=26052541;ChrB=ch09;StartB=30580135;EndB=30580135;Parent=SYN305;VarType=ShV;DupType=.
ch09	26052560	SNP498992	C	A	.	PASS	END=26052560;ChrB=ch09;StartB=30580154;EndB=30580154;Parent=SYN305;VarType=ShV;DupType=.
ch09	26052573	SNP498993	A	C	.	PASS	END=26052573;ChrB=ch09;StartB=30580167;EndB=30580167;Parent=SYN305;VarType=ShV;DupType=.
ch09	26052586	SNP498994	T	C	.	PASS	END=26052586;ChrB=ch09;StartB=30580180;EndB=30580180;Parent=SYN305;VarType=ShV;DupType=.
ch09	26052588	SNP498995	C	T	.	PASS	END=26052588;ChrB=ch09;StartB=30580182;EndB=30580182;Parent=SYN305;VarType=ShV;DupType=.
ch09	26052605	SNP498996	G	T	.	PASS	END=26052605;ChrB=ch09;StartB=30580199;EndB=30580199;Parent=SYN305;VarType=ShV;DupType=.
ch09	26052618	SNP498997	T	C	.	PASS	END=26052618;ChrB=ch09;StartB=30580212;EndB=30580212;Parent=SYN305;VarType=ShV;DupType=.
ch09	26052621	DEL498998	GA	G	.	PASS	END=26052622;ChrB=ch09;StartB=30580215;EndB=30580215;Parent=SYN305;VarType=ShV;DupType=.
ch09	26052628	SNP498999	C	A	.	PASS	END=26052628;ChrB=ch09;StartB=30580221;EndB=30580221;Parent=SYN305;VarType=ShV;DupType=.
ch09	26052680	DEL499000	AG	A	.	PASS	END=26052681;ChrB=ch09;StartB=30580273;EndB=30580273;Parent=SYN305;VarType=ShV;DupType=.
ch09	26052693	SNP499001	C	G	.	PASS	END=26052693;ChrB=ch09;StartB=30580285;EndB=30580285;Parent=SYN305;VarType=ShV;DupType=.
ch09	26052695	SNP499002	C	A	.	PASS	END=26052695;ChrB=ch09;StartB=30580287;EndB=30580287;Parent=SYN305;VarType=ShV;DupType=.
ch09	26052702	SNP499003	C	A	.	PASS	END=26052702;ChrB=ch09;StartB=30580294;EndB=30580294;Parent=SYN305;VarType=ShV;DupType=.
ch09	26052729	SNP499004	G	A	.	PASS	END=26052729;ChrB=ch09;StartB=30580321;EndB=30580321;Parent=SYN305;VarType=ShV;DupType=.
ch09	26052799	SNP499005	T	A	.	PASS	END=26052799;ChrB=ch09;StartB=30580391;EndB=30580391;Parent=SYN305;VarType=ShV;DupType=.
ch09	26052815	SNP499006	G	A	.	PASS	END=26052815;ChrB=ch09;StartB=30580407;EndB=30580407;Parent=SYN305;VarType=ShV;DupType=.
ch09	26052869	SNP499007	A	G	.	PASS	END=26052869;ChrB=ch09;StartB=30580461;EndB=30580461;Parent=SYN305;VarType=ShV;DupType=.
ch09	26052934	SNP499008	T	C	.	PASS	END=26052934;ChrB=ch09;StartB=30580526;EndB=30580526;Parent=SYN305;VarType=ShV;DupType=.
ch09	26052935	SNP499009	G	A	.	PASS	END=26052935;ChrB=ch09;StartB=30580527;EndB=30580527;Parent=SYN305;VarType=ShV;DupType=.
ch09	26052952	SNP499010	T	C	.	PASS	END=26052952;ChrB=ch09;StartB=30580544;EndB=30580544;Parent=SYN305;VarType=ShV;DupType=.
ch09	26052969	SNP499011	C	T	.	PASS	END=26052969;ChrB=ch09;StartB=30580561;EndB=30580561;Parent=SYN305;VarType=ShV;DupType=.
ch09	26052978	SNP499012	T	G	.	PASS	END=26052978;ChrB=ch09;StartB=30580570;EndB=30580570;Parent=SYN305;VarType=ShV;DupType=.
ch09	26052982	SNP499013	G	A	.	PASS	END=26052982;ChrB=ch09;StartB=30580574;EndB=30580574;Parent=SYN305;VarType=ShV;DupType=.
ch09	26053037	SNP499014	T	C	.	PASS	END=26053037;ChrB=ch09;StartB=30580629;EndB=30580629;Parent=SYN305;VarType=ShV;DupType=.
ch09	26053047	SNP499015	C	T	.	PASS	END=26053047;ChrB=ch09;StartB=30580639;EndB=30580639;Parent=SYN305;VarType=ShV;DupType=.
ch09	26053075	INS499016	G	GAGCGA	.	PASS	END=26053075;ChrB=ch09;StartB=30580667;EndB=30580672;Parent=SYN305;VarType=ShV;DupType=.
ch09	26053076	SNP499017	C	T	.	PASS	END=26053076;ChrB=ch09;StartB=30580673;EndB=30580673;Parent=SYN305;VarType=ShV;DupType=.
ch09	26053079	SNP499018	T	C	.	PASS	END=26053079;ChrB=ch09;StartB=30580676;EndB=30580676;Parent=SYN305;VarType=ShV;DupType=.
ch09	26053083	SNP499019	T	G	.	PASS	END=26053083;ChrB=ch09;StartB=30580680;EndB=30580680;Parent=SYN305;VarType=ShV;DupType=.
ch09	26053101	SNP499020	G	C	.	PASS	END=26053101;ChrB=ch09;StartB=30580698;EndB=30580698;Parent=SYN305;VarType=ShV;DupType=.
ch09	26053143	SNP499021	G	C	.	PASS	END=26053143;ChrB=ch09;StartB=30580740;EndB=30580740;Parent=SYN305;VarType=ShV;DupType=.
ch09	26053169	SNP499022	A	C	.	PASS	END=26053169;ChrB=ch09;StartB=30580766;EndB=30580766;Parent=SYN305;VarType=ShV;DupType=.
ch09	26053266	SNP499023	G	A	.	PASS	END=26053266;ChrB=ch09;StartB=30580863;EndB=30580863;Parent=SYN305;VarType=ShV;DupType=.
ch09	26053270	SNP499024	A	G	.	PASS	END=26053270;ChrB=ch09;StartB=30580867;EndB=30580867;Parent=SYN305;VarType=ShV;DupType=.
ch09	26053343	SNP499025	T	C	.	PASS	END=26053343;ChrB=ch09;StartB=30580940;EndB=30580940;Parent=SYN305;VarType=ShV;DupType=.
ch09	26053376	DEL499026	AAT	A	.	PASS	END=26053378;ChrB=ch09;StartB=30580973;EndB=30580973;Parent=SYN305;VarType=ShV;DupType=.
ch09	26053383	SNP499027	A	C	.	PASS	END=26053383;ChrB=ch09;StartB=30580978;EndB=30580978;Parent=SYN305;VarType=ShV;DupType=.
ch09	26053416	SNP499028	A	C	.	PASS	END=26053416;ChrB=ch09;StartB=30581011;EndB=30581011;Parent=SYN305;VarType=ShV;DupType=.
ch09	26053440	INS499029	C	CT	.	PASS	END=26053440;ChrB=ch09;StartB=30581035;EndB=30581036;Parent=SYN305;VarType=ShV;DupType=.
ch09	26053481	INS499030	T	TC	.	PASS	END=26053481;ChrB=ch09;StartB=30581077;EndB=30581078;Parent=SYN305;VarType=ShV;DupType=.
ch09	26053493	SNP499031	C	A	.	PASS	END=26053493;ChrB=ch09;StartB=30581090;EndB=30581090;Parent=SYN305;VarType=ShV;DupType=.
ch09	26053510	SNP499032	T	A	.	PASS	END=26053510;ChrB=ch09;StartB=30581107;EndB=30581107;Parent=SYN305;VarType=ShV;DupType=.
ch09	26053576	SNP499033	A	G	.	PASS	END=26053576;ChrB=ch09;StartB=30581173;EndB=30581173;Parent=SYN305;VarType=ShV;DupType=.
ch09	26053600	DEL499034	GA	G	.	PASS	END=26053601;ChrB=ch09;StartB=30581197;EndB=30581197;Parent=SYN305;VarType=ShV;DupType=.
ch09	26053609	SNP499035	T	G	.	PASS	END=26053609;ChrB=ch09;StartB=30581205;EndB=30581205;Parent=SYN305;VarType=ShV;DupType=.
ch09	26053616	SNP499036	A	T	.	PASS	END=26053616;ChrB=ch09;StartB=30581212;EndB=30581212;Parent=SYN305;VarType=ShV;DupType=.
ch09	26053617	SNP499037	A	C	.	PASS	END=26053617;ChrB=ch09;StartB=30581213;EndB=30581213;Parent=SYN305;VarType=ShV;DupType=.
ch09	26053631	SNP499038	T	C	.	PASS	END=26053631;ChrB=ch09;StartB=30581227;EndB=30581227;Parent=SYN305;VarType=ShV;DupType=.
ch09	26053659	SNP499039	A	C	.	PASS	END=26053659;ChrB=ch09;StartB=30581255;EndB=30581255;Parent=SYN305;VarType=ShV;DupType=.
ch09	26053662	SNP499040	G	T	.	PASS	END=26053662;ChrB=ch09;StartB=30581258;EndB=30581258;Parent=SYN305;VarType=ShV;DupType=.
ch09	26053707	SNP499041	A	T	.	PASS	END=26053707;ChrB=ch09;StartB=30581303;EndB=30581303;Parent=SYN305;VarType=ShV;DupType=.
ch09	26053708	SNP499042	A	G	.	PASS	END=26053708;ChrB=ch09;StartB=30581304;EndB=30581304;Parent=SYN305;VarType=ShV;DupType=.
ch09	26053729	SNP499043	C	A	.	PASS	END=26053729;ChrB=ch09;StartB=30581325;EndB=30581325;Parent=SYN305;VarType=ShV;DupType=.
ch09	26053735	SNP499044	T	A	.	PASS	END=26053735;ChrB=ch09;StartB=30581331;EndB=30581331;Parent=SYN305;VarType=ShV;DupType=.
ch09	26053737	SNP499045	C	T	.	PASS	END=26053737;ChrB=ch09;StartB=30581333;EndB=30581333;Parent=SYN305;VarType=ShV;DupType=.
ch09	26053772	SNP499046	A	G	.	PASS	END=26053772;ChrB=ch09;StartB=30581368;EndB=30581368;Parent=SYN305;VarType=ShV;DupType=.
ch09	26053818	SNP499047	T	C	.	PASS	END=26053818;ChrB=ch09;StartB=30581414;EndB=30581414;Parent=SYN305;VarType=ShV;DupType=.
ch09	26053820	SNP499048	G	A	.	PASS	END=26053820;ChrB=ch09;StartB=30581416;EndB=30581416;Parent=SYN305;VarType=ShV;DupType=.
ch09	26053835	SNP499049	G	A	.	PASS	END=26053835;ChrB=ch09;StartB=30581431;EndB=30581431;Parent=SYN305;VarType=ShV;DupType=.
ch09	26053905	SNP499050	C	A	.	PASS	END=26053905;ChrB=ch09;StartB=30581501;EndB=30581501;Parent=SYN305;VarType=ShV;DupType=.
ch09	26053955	INS499051	C	CAT	.	PASS	END=26053955;ChrB=ch09;StartB=30581551;EndB=30581553;Parent=SYN305;VarType=ShV;DupType=.
ch09	26054112	SNP499052	C	A	.	PASS	END=26054112;ChrB=ch09;StartB=30581710;EndB=30581710;Parent=SYN305;VarType=ShV;DupType=.
ch09	26054127	SNP499053	A	C	.	PASS	END=26054127;ChrB=ch09;StartB=30581725;EndB=30581725;Parent=SYN305;VarType=ShV;DupType=.
ch09	26054138	SNP499054	C	A	.	PASS	END=26054138;ChrB=ch09;StartB=30581736;EndB=30581736;Parent=SYN305;VarType=ShV;DupType=.
ch09	26054163	SNP499055	A	C	.	PASS	END=26054163;ChrB=ch09;StartB=30581761;EndB=30581761;Parent=SYN305;VarType=ShV;DupType=.
ch09	26054225	SNP499056	G	A	.	PASS	END=26054225;ChrB=ch09;StartB=30581823;EndB=30581823;Parent=SYN305;VarType=ShV;DupType=.
ch09	26054229	DEL499057	GCATTTCATCGTATATTAT	G	.	PASS	END=26054247;ChrB=ch09;StartB=30581827;EndB=30581827;Parent=SYN305;VarType=ShV;DupType=.
ch09	26054300	SNP499058	T	C	.	PASS	END=26054300;ChrB=ch09;StartB=30581880;EndB=30581880;Parent=SYN305;VarType=ShV;DupType=.
ch09	26054306	SNP499059	G	A	.	PASS	END=26054306;ChrB=ch09;StartB=30581886;EndB=30581886;Parent=SYN305;VarType=ShV;DupType=.
ch09	26054314	SNP499060	C	G	.	PASS	END=26054314;ChrB=ch09;StartB=30581894;EndB=30581894;Parent=SYN305;VarType=ShV;DupType=.
ch09	26054335	SNP499061	A	T	.	PASS	END=26054335;ChrB=ch09;StartB=30581915;EndB=30581915;Parent=SYN305;VarType=ShV;DupType=.
ch09	26054362	SNP499062	C	T	.	PASS	END=26054362;ChrB=ch09;StartB=30581942;EndB=30581942;Parent=SYN305;VarType=ShV;DupType=.
ch09	26054363	SNP499063	C	T	.	PASS	END=26054363;ChrB=ch09;StartB=30581943;EndB=30581943;Parent=SYN305;VarType=ShV;DupType=.
ch09	26054392	SNP499064	T	C	.	PASS	END=26054392;ChrB=ch09;StartB=30581972;EndB=30581972;Parent=SYN305;VarType=ShV;DupType=.
ch09	26054393	SNP499065	G	A	.	PASS	END=26054393;ChrB=ch09;StartB=30581973;EndB=30581973;Parent=SYN305;VarType=ShV;DupType=.
ch09	26054394	SNP499066	C	A	.	PASS	END=26054394;ChrB=ch09;StartB=30581974;EndB=30581974;Parent=SYN305;VarType=ShV;DupType=.
ch09	26054420	SNP499067	A	C	.	PASS	END=26054420;ChrB=ch09;StartB=30582000;EndB=30582000;Parent=SYN305;VarType=ShV;DupType=.
ch09	26054465	SNP499068	C	A	.	PASS	END=26054465;ChrB=ch09;StartB=30582045;EndB=30582045;Parent=SYN305;VarType=ShV;DupType=.
ch09	26054470	SNP499069	C	A	.	PASS	END=26054470;ChrB=ch09;StartB=30582050;EndB=30582050;Parent=SYN305;VarType=ShV;DupType=.
ch09	26054503	SNP499070	G	T	.	PASS	END=26054503;ChrB=ch09;StartB=30582083;EndB=30582083;Parent=SYN305;VarType=ShV;DupType=.
ch09	26054526	SNP499071	A	G	.	PASS	END=26054526;ChrB=ch09;StartB=30582106;EndB=30582106;Parent=SYN305;VarType=ShV;DupType=.
ch09	26054538	SNP499072	A	G	.	PASS	END=26054538;ChrB=ch09;StartB=30582118;EndB=30582118;Parent=SYN305;VarType=ShV;DupType=.
ch09	26054542	SNP499073	T	C	.	PASS	END=26054542;ChrB=ch09;StartB=30582122;EndB=30582122;Parent=SYN305;VarType=ShV;DupType=.
ch09	26054553	SNP499074	A	G	.	PASS	END=26054553;ChrB=ch09;StartB=30582133;EndB=30582133;Parent=SYN305;VarType=ShV;DupType=.
ch09	26054562	DEL499075	CA	C	.	PASS	END=26054563;ChrB=ch09;StartB=30582142;EndB=30582142;Parent=SYN305;VarType=ShV;DupType=.
ch09	26054572	SNP499076	T	C	.	PASS	END=26054572;ChrB=ch09;StartB=30582151;EndB=30582151;Parent=SYN305;VarType=ShV;DupType=.
ch09	26054607	SNP499077	T	C	.	PASS	END=26054607;ChrB=ch09;StartB=30582186;EndB=30582186;Parent=SYN305;VarType=ShV;DupType=.
ch09	26054619	SNP499078	A	G	.	PASS	END=26054619;ChrB=ch09;StartB=30582198;EndB=30582198;Parent=SYN305;VarType=ShV;DupType=.
ch09	26054645	SNP499079	G	C	.	PASS	END=26054645;ChrB=ch09;StartB=30582224;EndB=30582224;Parent=SYN305;VarType=ShV;DupType=.
ch09	26054652	SNP499080	C	G	.	PASS	END=26054652;ChrB=ch09;StartB=30582231;EndB=30582231;Parent=SYN305;VarType=ShV;DupType=.
ch09	26054688	SNP499081	A	C	.	PASS	END=26054688;ChrB=ch09;StartB=30582267;EndB=30582267;Parent=SYN305;VarType=ShV;DupType=.
ch09	26054695	SNP499082	T	C	.	PASS	END=26054695;ChrB=ch09;StartB=30582274;EndB=30582274;Parent=SYN305;VarType=ShV;DupType=.
ch09	26054798	SNP499083	A	G	.	PASS	END=26054798;ChrB=ch09;StartB=30582377;EndB=30582377;Parent=SYN305;VarType=ShV;DupType=.
ch09	26054800	SNP499084	C	T	.	PASS	END=26054800;ChrB=ch09;StartB=30582379;EndB=30582379;Parent=SYN305;VarType=ShV;DupType=.
ch09	26054803	SNP499085	C	T	.	PASS	END=26054803;ChrB=ch09;StartB=30582382;EndB=30582382;Parent=SYN305;VarType=ShV;DupType=.
ch09	26054821	INS499086	G	GTCTTTAAT	.	PASS	END=26054821;ChrB=ch09;StartB=30582400;EndB=30582408;Parent=SYN305;VarType=ShV;DupType=.
ch09	26054856	SNP499087	G	A	.	PASS	END=26054856;ChrB=ch09;StartB=30582443;EndB=30582443;Parent=SYN305;VarType=ShV;DupType=.
ch09	26054865	SNP499088	G	A	.	PASS	END=26054865;ChrB=ch09;StartB=30582452;EndB=30582452;Parent=SYN305;VarType=ShV;DupType=.
ch09	26054872	SNP499089	A	G	.	PASS	END=26054872;ChrB=ch09;StartB=30582459;EndB=30582459;Parent=SYN305;VarType=ShV;DupType=.
ch09	26054874	SNP499090	A	G	.	PASS	END=26054874;ChrB=ch09;StartB=30582461;EndB=30582461;Parent=SYN305;VarType=ShV;DupType=.
ch09	26054896	SNP499091	T	A	.	PASS	END=26054896;ChrB=ch09;StartB=30582483;EndB=30582483;Parent=SYN305;VarType=ShV;DupType=.
ch09	26054902	SNP499092	A	T	.	PASS	END=26054902;ChrB=ch09;StartB=30582489;EndB=30582489;Parent=SYN305;VarType=ShV;DupType=.
ch09	26054914	SNP499093	T	C	.	PASS	END=26054914;ChrB=ch09;StartB=30582501;EndB=30582501;Parent=SYN305;VarType=ShV;DupType=.
ch09	26054968	SNP499094	G	T	.	PASS	END=26054968;ChrB=ch09;StartB=30582555;EndB=30582555;Parent=SYN305;VarType=ShV;DupType=.
ch09	26055024	SNP499095	T	C	.	PASS	END=26055024;ChrB=ch09;StartB=30582611;EndB=30582611;Parent=SYN305;VarType=ShV;DupType=.
ch09	26055030	SNP499096	T	C	.	PASS	END=26055030;ChrB=ch09;StartB=30582617;EndB=30582617;Parent=SYN305;VarType=ShV;DupType=.
ch09	26055036	SNP499097	A	G	.	PASS	END=26055036;ChrB=ch09;StartB=30582623;EndB=30582623;Parent=SYN305;VarType=ShV;DupType=.
ch09	26055048	SNP499098	T	C	.	PASS	END=26055048;ChrB=ch09;StartB=30582635;EndB=30582635;Parent=SYN305;VarType=ShV;DupType=.
ch09	26055050	SNP499099	A	T	.	PASS	END=26055050;ChrB=ch09;StartB=30582637;EndB=30582637;Parent=SYN305;VarType=ShV;DupType=.
ch09	26055065	SNP499100	A	G	.	PASS	END=26055065;ChrB=ch09;StartB=30582652;EndB=30582652;Parent=SYN305;VarType=ShV;DupType=.
ch09	26055166	SNP499101	G	C	.	PASS	END=26055166;ChrB=ch09;StartB=30582753;EndB=30582753;Parent=SYN305;VarType=ShV;DupType=.
ch09	26055208	SNP499102	C	G	.	PASS	END=26055208;ChrB=ch09;StartB=30582795;EndB=30582795;Parent=SYN305;VarType=ShV;DupType=.
ch09	26055235	SNP499103	A	T	.	PASS	END=26055235;ChrB=ch09;StartB=30582822;EndB=30582822;Parent=SYN305;VarType=ShV;DupType=.
ch09	26055325	SNP499104	G	A	.	PASS	END=26055325;ChrB=ch09;StartB=30582912;EndB=30582912;Parent=SYN305;VarType=ShV;DupType=.
ch09	26055340	SNP499105	C	T	.	PASS	END=26055340;ChrB=ch09;StartB=30582927;EndB=30582927;Parent=SYN305;VarType=ShV;DupType=.
ch09	26055363	SNP499106	T	C	.	PASS	END=26055363;ChrB=ch09;StartB=30582950;EndB=30582950;Parent=SYN305;VarType=ShV;DupType=.
ch09	26055395	SNP499107	T	A	.	PASS	END=26055395;ChrB=ch09;StartB=30582982;EndB=30582982;Parent=SYN305;VarType=ShV;DupType=.
ch09	26055430	SNP499108	C	T	.	PASS	END=26055430;ChrB=ch09;StartB=30583017;EndB=30583017;Parent=SYN305;VarType=ShV;DupType=.
ch09	26055432	SNP499109	T	C	.	PASS	END=26055432;ChrB=ch09;StartB=30583019;EndB=30583019;Parent=SYN305;VarType=ShV;DupType=.
ch09	26055461	INS499110	C	CAAGATCACTT	.	PASS	END=26055461;ChrB=ch09;StartB=30583048;EndB=30583058;Parent=SYN305;VarType=ShV;DupType=.
ch09	26055463	SNP499111	G	C	.	PASS	END=26055463;ChrB=ch09;StartB=30583060;EndB=30583060;Parent=SYN305;VarType=ShV;DupType=.
ch09	26055466	SNP499112	T	G	.	PASS	END=26055466;ChrB=ch09;StartB=30583063;EndB=30583063;Parent=SYN305;VarType=ShV;DupType=.
ch09	26055523	INS499113	T	TA	.	PASS	END=26055523;ChrB=ch09;StartB=30583120;EndB=30583121;Parent=SYN305;VarType=ShV;DupType=.
ch09	26055530	SNP499114	G	A	.	PASS	END=26055530;ChrB=ch09;StartB=30583128;EndB=30583128;Parent=SYN305;VarType=ShV;DupType=.
ch09	26055534	SNP499115	T	A	.	PASS	END=26055534;ChrB=ch09;StartB=30583132;EndB=30583132;Parent=SYN305;VarType=ShV;DupType=.
ch09	26055572	SNP499116	T	C	.	PASS	END=26055572;ChrB=ch09;StartB=30583170;EndB=30583170;Parent=SYN305;VarType=ShV;DupType=.
ch09	26055579	SNP499117	A	T	.	PASS	END=26055579;ChrB=ch09;StartB=30583177;EndB=30583177;Parent=SYN305;VarType=ShV;DupType=.
ch09	26055583	SNP499118	C	T	.	PASS	END=26055583;ChrB=ch09;StartB=30583181;EndB=30583181;Parent=SYN305;VarType=ShV;DupType=.
ch09	26055586	INS499119	T	TC	.	PASS	END=26055586;ChrB=ch09;StartB=30583184;EndB=30583185;Parent=SYN305;VarType=ShV;DupType=.
ch09	26055684	SNP499120	T	G	.	PASS	END=26055684;ChrB=ch09;StartB=30583283;EndB=30583283;Parent=SYN305;VarType=ShV;DupType=.
ch09	26055701	SNP499121	A	T	.	PASS	END=26055701;ChrB=ch09;StartB=30583300;EndB=30583300;Parent=SYN305;VarType=ShV;DupType=.
ch09	26055705	SNP499122	G	T	.	PASS	END=26055705;ChrB=ch09;StartB=30583304;EndB=30583304;Parent=SYN305;VarType=ShV;DupType=.
ch09	26055714	SNP499123	C	A	.	PASS	END=26055714;ChrB=ch09;StartB=30583313;EndB=30583313;Parent=SYN305;VarType=ShV;DupType=.
ch09	26055720	SNP499124	T	G	.	PASS	END=26055720;ChrB=ch09;StartB=30583319;EndB=30583319;Parent=SYN305;VarType=ShV;DupType=.
ch09	26055735	SNP499125	C	A	.	PASS	END=26055735;ChrB=ch09;StartB=30583334;EndB=30583334;Parent=SYN305;VarType=ShV;DupType=.
ch09	26055743	DEL499126	GC	G	.	PASS	END=26055744;ChrB=ch09;StartB=30583342;EndB=30583342;Parent=SYN305;VarType=ShV;DupType=.
ch09	26055745	SNP499127	C	T	.	PASS	END=26055745;ChrB=ch09;StartB=30583343;EndB=30583343;Parent=SYN305;VarType=ShV;DupType=.
ch09	26055760	SNP499128	T	C	.	PASS	END=26055760;ChrB=ch09;StartB=30583358;EndB=30583358;Parent=SYN305;VarType=ShV;DupType=.
ch09	26055769	SNP499129	A	C	.	PASS	END=26055769;ChrB=ch09;StartB=30583367;EndB=30583367;Parent=SYN305;VarType=ShV;DupType=.
ch09	26055773	SNP499130	T	C	.	PASS	END=26055773;ChrB=ch09;StartB=30583371;EndB=30583371;Parent=SYN305;VarType=ShV;DupType=.
ch09	26055776	SNP499131	A	G	.	PASS	END=26055776;ChrB=ch09;StartB=30583374;EndB=30583374;Parent=SYN305;VarType=ShV;DupType=.
ch09	26055857	SNP499132	G	A	.	PASS	END=26055857;ChrB=ch09;StartB=30583455;EndB=30583455;Parent=SYN305;VarType=ShV;DupType=.
ch09	26055882	SNP499133	G	A	.	PASS	END=26055882;ChrB=ch09;StartB=30583480;EndB=30583480;Parent=SYN305;VarType=ShV;DupType=.
ch09	26055884	SNP499134	G	T	.	PASS	END=26055884;ChrB=ch09;StartB=30583482;EndB=30583482;Parent=SYN305;VarType=ShV;DupType=.
ch09	26055891	SNP499135	G	T	.	PASS	END=26055891;ChrB=ch09;StartB=30583489;EndB=30583489;Parent=SYN305;VarType=ShV;DupType=.
ch09	26056022	SNP499136	A	G	.	PASS	END=26056022;ChrB=ch09;StartB=30583620;EndB=30583620;Parent=SYN305;VarType=ShV;DupType=.
ch09	26056024	SNP499137	G	T	.	PASS	END=26056024;ChrB=ch09;StartB=30583622;EndB=30583622;Parent=SYN305;VarType=ShV;DupType=.
ch09	26056055	SNP499138	A	G	.	PASS	END=26056055;ChrB=ch09;StartB=30583653;EndB=30583653;Parent=SYN305;VarType=ShV;DupType=.
ch09	26056062	SNP499139	T	C	.	PASS	END=26056062;ChrB=ch09;StartB=30583660;EndB=30583660;Parent=SYN305;VarType=ShV;DupType=.
ch09	26056074	SNP499140	A	C	.	PASS	END=26056074;ChrB=ch09;StartB=30583672;EndB=30583672;Parent=SYN305;VarType=ShV;DupType=.
ch09	26056093	SNP499141	G	A	.	PASS	END=26056093;ChrB=ch09;StartB=30583691;EndB=30583691;Parent=SYN305;VarType=ShV;DupType=.
ch09	26056099	SNP499142	G	A	.	PASS	END=26056099;ChrB=ch09;StartB=30583697;EndB=30583697;Parent=SYN305;VarType=ShV;DupType=.
ch09	26056109	SNP499143	T	C	.	PASS	END=26056109;ChrB=ch09;StartB=30583707;EndB=30583707;Parent=SYN305;VarType=ShV;DupType=.
ch09	26056147	SNP499144	C	G	.	PASS	END=26056147;ChrB=ch09;StartB=30583745;EndB=30583745;Parent=SYN305;VarType=ShV;DupType=.
ch09	26056181	SNP499145	A	G	.	PASS	END=26056181;ChrB=ch09;StartB=30583779;EndB=30583779;Parent=SYN305;VarType=ShV;DupType=.
ch09	26056229	HDR1402	N	<HDR>	.	PASS	END=26056373;ChrB=ch09;StartB=30583827;EndB=30583970;Parent=SYN305;VarType=ShV;DupType=.
ch09	26056374	SYNAL1286	N	<SYNAL>	.	PASS	END=26059791;ChrB=ch09;StartB=30583971;EndB=30587370;Parent=SYN305;VarType=.;DupType=.
ch09	26056457	SNP499146	C	A	.	PASS	END=26056457;ChrB=ch09;StartB=30584054;EndB=30584054;Parent=SYN305;VarType=ShV;DupType=.
ch09	26056486	SNP499147	C	T	.	PASS	END=26056486;ChrB=ch09;StartB=30584083;EndB=30584083;Parent=SYN305;VarType=ShV;DupType=.
ch09	26056499	SNP499148	T	G	.	PASS	END=26056499;ChrB=ch09;StartB=30584096;EndB=30584096;Parent=SYN305;VarType=ShV;DupType=.
ch09	26056509	SNP499149	A	G	.	PASS	END=26056509;ChrB=ch09;StartB=30584106;EndB=30584106;Parent=SYN305;VarType=ShV;DupType=.
ch09	26056542	SNP499150	A	G	.	PASS	END=26056542;ChrB=ch09;StartB=30584139;EndB=30584139;Parent=SYN305;VarType=ShV;DupType=.
ch09	26056556	INS499151	G	GT	.	PASS	END=26056556;ChrB=ch09;StartB=30584153;EndB=30584154;Parent=SYN305;VarType=ShV;DupType=.
ch09	26056560	SNP499152	C	G	.	PASS	END=26056560;ChrB=ch09;StartB=30584158;EndB=30584158;Parent=SYN305;VarType=ShV;DupType=.
ch09	26056585	SNP499153	T	A	.	PASS	END=26056585;ChrB=ch09;StartB=30584183;EndB=30584183;Parent=SYN305;VarType=ShV;DupType=.
ch09	26056593	SNP499154	C	G	.	PASS	END=26056593;ChrB=ch09;StartB=30584191;EndB=30584191;Parent=SYN305;VarType=ShV;DupType=.
ch09	26056609	SNP499155	G	C	.	PASS	END=26056609;ChrB=ch09;StartB=30584207;EndB=30584207;Parent=SYN305;VarType=ShV;DupType=.
ch09	26056622	SNP499156	G	A	.	PASS	END=26056622;ChrB=ch09;StartB=30584220;EndB=30584220;Parent=SYN305;VarType=ShV;DupType=.
ch09	26056623	SNP499157	A	G	.	PASS	END=26056623;ChrB=ch09;StartB=30584221;EndB=30584221;Parent=SYN305;VarType=ShV;DupType=.
ch09	26056646	SNP499158	C	A	.	PASS	END=26056646;ChrB=ch09;StartB=30584244;EndB=30584244;Parent=SYN305;VarType=ShV;DupType=.
ch09	26056729	DEL499159	GACT	G	.	PASS	END=26056732;ChrB=ch09;StartB=30584327;EndB=30584327;Parent=SYN305;VarType=ShV;DupType=.
ch09	26056733	SNP499160	G	C	.	PASS	END=26056733;ChrB=ch09;StartB=30584328;EndB=30584328;Parent=SYN305;VarType=ShV;DupType=.
ch09	26056740	SNP499161	A	C	.	PASS	END=26056740;ChrB=ch09;StartB=30584335;EndB=30584335;Parent=SYN305;VarType=ShV;DupType=.
ch09	26056770	SNP499162	C	T	.	PASS	END=26056770;ChrB=ch09;StartB=30584365;EndB=30584365;Parent=SYN305;VarType=ShV;DupType=.
ch09	26056900	SNP499163	G	A	.	PASS	END=26056900;ChrB=ch09;StartB=30584495;EndB=30584495;Parent=SYN305;VarType=ShV;DupType=.
ch09	26056904	SNP499164	T	A	.	PASS	END=26056904;ChrB=ch09;StartB=30584499;EndB=30584499;Parent=SYN305;VarType=ShV;DupType=.
ch09	26056914	SNP499165	A	G	.	PASS	END=26056914;ChrB=ch09;StartB=30584509;EndB=30584509;Parent=SYN305;VarType=ShV;DupType=.
ch09	26056929	SNP499166	C	A	.	PASS	END=26056929;ChrB=ch09;StartB=30584524;EndB=30584524;Parent=SYN305;VarType=ShV;DupType=.
ch09	26056975	SNP499167	A	C	.	PASS	END=26056975;ChrB=ch09;StartB=30584570;EndB=30584570;Parent=SYN305;VarType=ShV;DupType=.
ch09	26056976	SNP499168	A	G	.	PASS	END=26056976;ChrB=ch09;StartB=30584571;EndB=30584571;Parent=SYN305;VarType=ShV;DupType=.
ch09	26056979	SNP499169	C	T	.	PASS	END=26056979;ChrB=ch09;StartB=30584574;EndB=30584574;Parent=SYN305;VarType=ShV;DupType=.
ch09	26056989	DEL499170	TA	T	.	PASS	END=26056990;ChrB=ch09;StartB=30584584;EndB=30584584;Parent=SYN305;VarType=ShV;DupType=.
ch09	26057003	SNP499171	C	G	.	PASS	END=26057003;ChrB=ch09;StartB=30584597;EndB=30584597;Parent=SYN305;VarType=ShV;DupType=.
ch09	26057014	SNP499172	T	C	.	PASS	END=26057014;ChrB=ch09;StartB=30584608;EndB=30584608;Parent=SYN305;VarType=ShV;DupType=.
ch09	26057087	SNP499173	C	T	.	PASS	END=26057087;ChrB=ch09;StartB=30584681;EndB=30584681;Parent=SYN305;VarType=ShV;DupType=.
ch09	26057162	SNP499174	C	T	.	PASS	END=26057162;ChrB=ch09;StartB=30584756;EndB=30584756;Parent=SYN305;VarType=ShV;DupType=.
ch09	26057171	SNP499175	G	C	.	PASS	END=26057171;ChrB=ch09;StartB=30584765;EndB=30584765;Parent=SYN305;VarType=ShV;DupType=.
ch09	26057194	SNP499176	G	C	.	PASS	END=26057194;ChrB=ch09;StartB=30584788;EndB=30584788;Parent=SYN305;VarType=ShV;DupType=.
ch09	26057217	SNP499177	G	A	.	PASS	END=26057217;ChrB=ch09;StartB=30584811;EndB=30584811;Parent=SYN305;VarType=ShV;DupType=.
ch09	26057230	SNP499178	A	T	.	PASS	END=26057230;ChrB=ch09;StartB=30584824;EndB=30584824;Parent=SYN305;VarType=ShV;DupType=.
ch09	26057242	SNP499179	C	T	.	PASS	END=26057242;ChrB=ch09;StartB=30584836;EndB=30584836;Parent=SYN305;VarType=ShV;DupType=.
ch09	26057247	SNP499180	A	C	.	PASS	END=26057247;ChrB=ch09;StartB=30584841;EndB=30584841;Parent=SYN305;VarType=ShV;DupType=.
ch09	26057292	SNP499181	T	G	.	PASS	END=26057292;ChrB=ch09;StartB=30584886;EndB=30584886;Parent=SYN305;VarType=ShV;DupType=.
ch09	26057330	SNP499182	T	A	.	PASS	END=26057330;ChrB=ch09;StartB=30584924;EndB=30584924;Parent=SYN305;VarType=ShV;DupType=.
ch09	26057369	SNP499183	G	T	.	PASS	END=26057369;ChrB=ch09;StartB=30584963;EndB=30584963;Parent=SYN305;VarType=ShV;DupType=.
ch09	26057408	SNP499184	A	G	.	PASS	END=26057408;ChrB=ch09;StartB=30585002;EndB=30585002;Parent=SYN305;VarType=ShV;DupType=.
ch09	26057436	SNP499185	A	G	.	PASS	END=26057436;ChrB=ch09;StartB=30585030;EndB=30585030;Parent=SYN305;VarType=ShV;DupType=.
ch09	26057464	SNP499186	T	C	.	PASS	END=26057464;ChrB=ch09;StartB=30585058;EndB=30585058;Parent=SYN305;VarType=ShV;DupType=.
ch09	26057481	SNP499187	A	C	.	PASS	END=26057481;ChrB=ch09;StartB=30585075;EndB=30585075;Parent=SYN305;VarType=ShV;DupType=.
ch09	26057483	SNP499188	T	G	.	PASS	END=26057483;ChrB=ch09;StartB=30585077;EndB=30585077;Parent=SYN305;VarType=ShV;DupType=.
ch09	26057496	SNP499189	A	G	.	PASS	END=26057496;ChrB=ch09;StartB=30585090;EndB=30585090;Parent=SYN305;VarType=ShV;DupType=.
ch09	26057539	SNP499190	G	A	.	PASS	END=26057539;ChrB=ch09;StartB=30585133;EndB=30585133;Parent=SYN305;VarType=ShV;DupType=.
ch09	26057550	SNP499191	T	G	.	PASS	END=26057550;ChrB=ch09;StartB=30585144;EndB=30585144;Parent=SYN305;VarType=ShV;DupType=.
ch09	26057582	SNP499192	A	G	.	PASS	END=26057582;ChrB=ch09;StartB=30585176;EndB=30585176;Parent=SYN305;VarType=ShV;DupType=.
ch09	26057584	SNP499193	C	G	.	PASS	END=26057584;ChrB=ch09;StartB=30585178;EndB=30585178;Parent=SYN305;VarType=ShV;DupType=.
ch09	26057628	SNP499194	G	A	.	PASS	END=26057628;ChrB=ch09;StartB=30585222;EndB=30585222;Parent=SYN305;VarType=ShV;DupType=.
ch09	26057640	SNP499195	C	T	.	PASS	END=26057640;ChrB=ch09;StartB=30585234;EndB=30585234;Parent=SYN305;VarType=ShV;DupType=.
ch09	26057757	SNP499196	T	G	.	PASS	END=26057757;ChrB=ch09;StartB=30585351;EndB=30585351;Parent=SYN305;VarType=ShV;DupType=.
ch09	26057763	SNP499197	G	A	.	PASS	END=26057763;ChrB=ch09;StartB=30585357;EndB=30585357;Parent=SYN305;VarType=ShV;DupType=.
ch09	26057783	SNP499198	T	C	.	PASS	END=26057783;ChrB=ch09;StartB=30585377;EndB=30585377;Parent=SYN305;VarType=ShV;DupType=.
ch09	26057843	SNP499199	G	T	.	PASS	END=26057843;ChrB=ch09;StartB=30585437;EndB=30585437;Parent=SYN305;VarType=ShV;DupType=.
ch09	26057846	SNP499200	T	A	.	PASS	END=26057846;ChrB=ch09;StartB=30585440;EndB=30585440;Parent=SYN305;VarType=ShV;DupType=.
ch09	26057864	SNP499201	A	C	.	PASS	END=26057864;ChrB=ch09;StartB=30585458;EndB=30585458;Parent=SYN305;VarType=ShV;DupType=.
ch09	26057870	SNP499202	A	G	.	PASS	END=26057870;ChrB=ch09;StartB=30585464;EndB=30585464;Parent=SYN305;VarType=ShV;DupType=.
ch09	26057952	SNP499203	T	A	.	PASS	END=26057952;ChrB=ch09;StartB=30585546;EndB=30585546;Parent=SYN305;VarType=ShV;DupType=.
ch09	26057953	SNP499204	G	A	.	PASS	END=26057953;ChrB=ch09;StartB=30585547;EndB=30585547;Parent=SYN305;VarType=ShV;DupType=.
ch09	26057965	SNP499205	A	G	.	PASS	END=26057965;ChrB=ch09;StartB=30585559;EndB=30585559;Parent=SYN305;VarType=ShV;DupType=.
ch09	26058008	SNP499206	C	A	.	PASS	END=26058008;ChrB=ch09;StartB=30585602;EndB=30585602;Parent=SYN305;VarType=ShV;DupType=.
ch09	26058010	SNP499207	A	G	.	PASS	END=26058010;ChrB=ch09;StartB=30585604;EndB=30585604;Parent=SYN305;VarType=ShV;DupType=.
ch09	26058012	SNP499208	C	T	.	PASS	END=26058012;ChrB=ch09;StartB=30585606;EndB=30585606;Parent=SYN305;VarType=ShV;DupType=.
ch09	26058024	SNP499209	C	A	.	PASS	END=26058024;ChrB=ch09;StartB=30585618;EndB=30585618;Parent=SYN305;VarType=ShV;DupType=.
ch09	26058082	SNP499210	A	T	.	PASS	END=26058082;ChrB=ch09;StartB=30585676;EndB=30585676;Parent=SYN305;VarType=ShV;DupType=.
ch09	26058142	SNP499211	A	T	.	PASS	END=26058142;ChrB=ch09;StartB=30585736;EndB=30585736;Parent=SYN305;VarType=ShV;DupType=.
ch09	26058153	SNP499212	T	C	.	PASS	END=26058153;ChrB=ch09;StartB=30585747;EndB=30585747;Parent=SYN305;VarType=ShV;DupType=.
ch09	26058176	INS499213	T	TA	.	PASS	END=26058176;ChrB=ch09;StartB=30585770;EndB=30585771;Parent=SYN305;VarType=ShV;DupType=.
ch09	26058177	SNP499214	T	A	.	PASS	END=26058177;ChrB=ch09;StartB=30585772;EndB=30585772;Parent=SYN305;VarType=ShV;DupType=.
ch09	26058241	SNP499215	C	A	.	PASS	END=26058241;ChrB=ch09;StartB=30585836;EndB=30585836;Parent=SYN305;VarType=ShV;DupType=.
ch09	26058263	SNP499216	G	A	.	PASS	END=26058263;ChrB=ch09;StartB=30585858;EndB=30585858;Parent=SYN305;VarType=ShV;DupType=.
ch09	26058331	SNP499217	T	C	.	PASS	END=26058331;ChrB=ch09;StartB=30585926;EndB=30585926;Parent=SYN305;VarType=ShV;DupType=.
ch09	26058360	SNP499218	T	C	.	PASS	END=26058360;ChrB=ch09;StartB=30585955;EndB=30585955;Parent=SYN305;VarType=ShV;DupType=.
ch09	26058382	SNP499219	A	G	.	PASS	END=26058382;ChrB=ch09;StartB=30585977;EndB=30585977;Parent=SYN305;VarType=ShV;DupType=.
ch09	26058389	SNP499220	G	T	.	PASS	END=26058389;ChrB=ch09;StartB=30585984;EndB=30585984;Parent=SYN305;VarType=ShV;DupType=.
ch09	26058392	INS499221	T	TA	.	PASS	END=26058392;ChrB=ch09;StartB=30585987;EndB=30585988;Parent=SYN305;VarType=ShV;DupType=.
ch09	26058517	SNP499222	G	T	.	PASS	END=26058517;ChrB=ch09;StartB=30586113;EndB=30586113;Parent=SYN305;VarType=ShV;DupType=.
ch09	26058569	SNP499223	A	G	.	PASS	END=26058569;ChrB=ch09;StartB=30586165;EndB=30586165;Parent=SYN305;VarType=ShV;DupType=.
ch09	26058576	SNP499224	G	A	.	PASS	END=26058576;ChrB=ch09;StartB=30586172;EndB=30586172;Parent=SYN305;VarType=ShV;DupType=.
ch09	26058588	SNP499225	G	T	.	PASS	END=26058588;ChrB=ch09;StartB=30586184;EndB=30586184;Parent=SYN305;VarType=ShV;DupType=.
ch09	26058651	SNP499226	T	C	.	PASS	END=26058651;ChrB=ch09;StartB=30586247;EndB=30586247;Parent=SYN305;VarType=ShV;DupType=.
ch09	26058689	SNP499227	A	G	.	PASS	END=26058689;ChrB=ch09;StartB=30586285;EndB=30586285;Parent=SYN305;VarType=ShV;DupType=.
ch09	26058758	SNP499228	G	A	.	PASS	END=26058758;ChrB=ch09;StartB=30586354;EndB=30586354;Parent=SYN305;VarType=ShV;DupType=.
ch09	26058797	SNP499229	A	G	.	PASS	END=26058797;ChrB=ch09;StartB=30586393;EndB=30586393;Parent=SYN305;VarType=ShV;DupType=.
ch09	26058824	SNP499230	T	C	.	PASS	END=26058824;ChrB=ch09;StartB=30586420;EndB=30586420;Parent=SYN305;VarType=ShV;DupType=.
ch09	26058829	SNP499231	T	A	.	PASS	END=26058829;ChrB=ch09;StartB=30586425;EndB=30586425;Parent=SYN305;VarType=ShV;DupType=.
ch09	26058838	SNP499232	G	A	.	PASS	END=26058838;ChrB=ch09;StartB=30586434;EndB=30586434;Parent=SYN305;VarType=ShV;DupType=.
ch09	26058854	SNP499233	T	C	.	PASS	END=26058854;ChrB=ch09;StartB=30586450;EndB=30586450;Parent=SYN305;VarType=ShV;DupType=.
ch09	26058885	DEL499234	CTT	C	.	PASS	END=26058887;ChrB=ch09;StartB=30586481;EndB=30586481;Parent=SYN305;VarType=ShV;DupType=.
ch09	26058893	SNP499235	T	A	.	PASS	END=26058893;ChrB=ch09;StartB=30586487;EndB=30586487;Parent=SYN305;VarType=ShV;DupType=.
ch09	26058894	SNP499236	T	A	.	PASS	END=26058894;ChrB=ch09;StartB=30586488;EndB=30586488;Parent=SYN305;VarType=ShV;DupType=.
ch09	26059028	SNP499237	G	A	.	PASS	END=26059028;ChrB=ch09;StartB=30586622;EndB=30586622;Parent=SYN305;VarType=ShV;DupType=.
ch09	26059034	SNP499238	A	T	.	PASS	END=26059034;ChrB=ch09;StartB=30586628;EndB=30586628;Parent=SYN305;VarType=ShV;DupType=.
ch09	26059066	SNP499239	A	G	.	PASS	END=26059066;ChrB=ch09;StartB=30586660;EndB=30586660;Parent=SYN305;VarType=ShV;DupType=.
ch09	26059073	SNP499240	G	A	.	PASS	END=26059073;ChrB=ch09;StartB=30586667;EndB=30586667;Parent=SYN305;VarType=ShV;DupType=.
ch09	26059078	SNP499241	C	A	.	PASS	END=26059078;ChrB=ch09;StartB=30586672;EndB=30586672;Parent=SYN305;VarType=ShV;DupType=.
ch09	26059099	SNP499242	G	A	.	PASS	END=26059099;ChrB=ch09;StartB=30586693;EndB=30586693;Parent=SYN305;VarType=ShV;DupType=.
ch09	26059172	SNP499243	G	T	.	PASS	END=26059172;ChrB=ch09;StartB=30586766;EndB=30586766;Parent=SYN305;VarType=ShV;DupType=.
ch09	26059187	SNP499244	G	A	.	PASS	END=26059187;ChrB=ch09;StartB=30586781;EndB=30586781;Parent=SYN305;VarType=ShV;DupType=.
ch09	26059212	SNP499245	A	T	.	PASS	END=26059212;ChrB=ch09;StartB=30586806;EndB=30586806;Parent=SYN305;VarType=ShV;DupType=.
ch09	26059216	SNP499246	A	G	.	PASS	END=26059216;ChrB=ch09;StartB=30586810;EndB=30586810;Parent=SYN305;VarType=ShV;DupType=.
ch09	26059228	SNP499247	G	A	.	PASS	END=26059228;ChrB=ch09;StartB=30586822;EndB=30586822;Parent=SYN305;VarType=ShV;DupType=.
ch09	26059236	SNP499248	A	G	.	PASS	END=26059236;ChrB=ch09;StartB=30586830;EndB=30586830;Parent=SYN305;VarType=ShV;DupType=.
ch09	26059249	SNP499249	G	A	.	PASS	END=26059249;ChrB=ch09;StartB=30586843;EndB=30586843;Parent=SYN305;VarType=ShV;DupType=.
ch09	26059264	SNP499250	T	G	.	PASS	END=26059264;ChrB=ch09;StartB=30586858;EndB=30586858;Parent=SYN305;VarType=ShV;DupType=.
ch09	26059357	SNP499251	A	G	.	PASS	END=26059357;ChrB=ch09;StartB=30586951;EndB=30586951;Parent=SYN305;VarType=ShV;DupType=.
ch09	26059381	SNP499252	T	C	.	PASS	END=26059381;ChrB=ch09;StartB=30586975;EndB=30586975;Parent=SYN305;VarType=ShV;DupType=.
ch09	26059382	SNP499253	C	A	.	PASS	END=26059382;ChrB=ch09;StartB=30586976;EndB=30586976;Parent=SYN305;VarType=ShV;DupType=.
ch09	26059386	SNP499254	G	A	.	PASS	END=26059386;ChrB=ch09;StartB=30586980;EndB=30586980;Parent=SYN305;VarType=ShV;DupType=.
ch09	26059423	SNP499255	G	A	.	PASS	END=26059423;ChrB=ch09;StartB=30587017;EndB=30587017;Parent=SYN305;VarType=ShV;DupType=.
ch09	26059425	DEL499256	GAA	G	.	PASS	END=26059427;ChrB=ch09;StartB=30587019;EndB=30587019;Parent=SYN305;VarType=ShV;DupType=.
ch09	26059428	SNP499257	A	G	.	PASS	END=26059428;ChrB=ch09;StartB=30587020;EndB=30587020;Parent=SYN305;VarType=ShV;DupType=.
ch09	26059446	SNP499258	C	T	.	PASS	END=26059446;ChrB=ch09;StartB=30587038;EndB=30587038;Parent=SYN305;VarType=ShV;DupType=.
ch09	26059473	SNP499259	C	T	.	PASS	END=26059473;ChrB=ch09;StartB=30587065;EndB=30587065;Parent=SYN305;VarType=ShV;DupType=.
ch09	26059474	SNP499260	T	C	.	PASS	END=26059474;ChrB=ch09;StartB=30587066;EndB=30587066;Parent=SYN305;VarType=ShV;DupType=.
ch09	26059480	SNP499261	T	C	.	PASS	END=26059480;ChrB=ch09;StartB=30587072;EndB=30587072;Parent=SYN305;VarType=ShV;DupType=.
ch09	26059548	DEL499262	AAAATATTTTCTAT	A	.	PASS	END=26059561;ChrB=ch09;StartB=30587140;EndB=30587140;Parent=SYN305;VarType=ShV;DupType=.
ch09	26059580	DEL499263	AT	A	.	PASS	END=26059581;ChrB=ch09;StartB=30587159;EndB=30587159;Parent=SYN305;VarType=ShV;DupType=.
ch09	26059647	DEL499264	AT	A	.	PASS	END=26059648;ChrB=ch09;StartB=30587225;EndB=30587225;Parent=SYN305;VarType=ShV;DupType=.
ch09	26059693	INS499265	C	CT	.	PASS	END=26059693;ChrB=ch09;StartB=30587270;EndB=30587271;Parent=SYN305;VarType=ShV;DupType=.
ch09	26059695	SNP499266	A	T	.	PASS	END=26059695;ChrB=ch09;StartB=30587273;EndB=30587273;Parent=SYN305;VarType=ShV;DupType=.
ch09	26059717	INS499267	T	TA	.	PASS	END=26059717;ChrB=ch09;StartB=30587295;EndB=30587296;Parent=SYN305;VarType=ShV;DupType=.
ch09	26059720	SNP499268	G	T	.	PASS	END=26059720;ChrB=ch09;StartB=30587299;EndB=30587299;Parent=SYN305;VarType=ShV;DupType=.
ch09	26059741	SNP499269	T	C	.	PASS	END=26059741;ChrB=ch09;StartB=30587320;EndB=30587320;Parent=SYN305;VarType=ShV;DupType=.
ch09	26059792	HDR1403	N	<HDR>	.	PASS	END=26060043;ChrB=ch09;StartB=30587371;EndB=30587628;Parent=SYN305;VarType=ShV;DupType=.
ch09	26060044	SYNAL1287	N	<SYNAL>	.	PASS	END=26062975;ChrB=ch09;StartB=30587629;EndB=30590565;Parent=SYN305;VarType=.;DupType=.
ch09	26060080	INS499270	T	TTC	.	PASS	END=26060080;ChrB=ch09;StartB=30587665;EndB=30587667;Parent=SYN305;VarType=ShV;DupType=.
ch09	26060084	SNP499271	C	A	.	PASS	END=26060084;ChrB=ch09;StartB=30587671;EndB=30587671;Parent=SYN305;VarType=ShV;DupType=.
ch09	26060093	SNP499272	T	A	.	PASS	END=26060093;ChrB=ch09;StartB=30587680;EndB=30587680;Parent=SYN305;VarType=ShV;DupType=.
ch09	26060118	SNP499273	T	A	.	PASS	END=26060118;ChrB=ch09;StartB=30587705;EndB=30587705;Parent=SYN305;VarType=ShV;DupType=.
ch09	26060134	SNP499274	T	C	.	PASS	END=26060134;ChrB=ch09;StartB=30587721;EndB=30587721;Parent=SYN305;VarType=ShV;DupType=.
ch09	26060142	SNP499275	T	G	.	PASS	END=26060142;ChrB=ch09;StartB=30587729;EndB=30587729;Parent=SYN305;VarType=ShV;DupType=.
ch09	26060144	SNP499276	G	A	.	PASS	END=26060144;ChrB=ch09;StartB=30587731;EndB=30587731;Parent=SYN305;VarType=ShV;DupType=.
ch09	26060153	SNP499277	T	C	.	PASS	END=26060153;ChrB=ch09;StartB=30587740;EndB=30587740;Parent=SYN305;VarType=ShV;DupType=.
ch09	26060182	SNP499278	G	T	.	PASS	END=26060182;ChrB=ch09;StartB=30587769;EndB=30587769;Parent=SYN305;VarType=ShV;DupType=.
ch09	26060201	SNP499279	C	T	.	PASS	END=26060201;ChrB=ch09;StartB=30587788;EndB=30587788;Parent=SYN305;VarType=ShV;DupType=.
ch09	26060212	SNP499280	G	A	.	PASS	END=26060212;ChrB=ch09;StartB=30587799;EndB=30587799;Parent=SYN305;VarType=ShV;DupType=.
ch09	26060264	SNP499281	C	T	.	PASS	END=26060264;ChrB=ch09;StartB=30587851;EndB=30587851;Parent=SYN305;VarType=ShV;DupType=.
ch09	26060368	SNP499282	C	T	.	PASS	END=26060368;ChrB=ch09;StartB=30587955;EndB=30587955;Parent=SYN305;VarType=ShV;DupType=.
ch09	26060400	SNP499283	T	A	.	PASS	END=26060400;ChrB=ch09;StartB=30587987;EndB=30587987;Parent=SYN305;VarType=ShV;DupType=.
ch09	26060401	SNP499284	C	A	.	PASS	END=26060401;ChrB=ch09;StartB=30587988;EndB=30587988;Parent=SYN305;VarType=ShV;DupType=.
ch09	26060408	INS499285	A	ATAT	.	PASS	END=26060408;ChrB=ch09;StartB=30587995;EndB=30587998;Parent=SYN305;VarType=ShV;DupType=.
ch09	26060444	SNP499286	G	A	.	PASS	END=26060444;ChrB=ch09;StartB=30588034;EndB=30588034;Parent=SYN305;VarType=ShV;DupType=.
ch09	26060460	SNP499287	G	A	.	PASS	END=26060460;ChrB=ch09;StartB=30588050;EndB=30588050;Parent=SYN305;VarType=ShV;DupType=.
ch09	26060477	INS499288	C	CAT	.	PASS	END=26060477;ChrB=ch09;StartB=30588067;EndB=30588069;Parent=SYN305;VarType=ShV;DupType=.
ch09	26060490	SNP499289	A	C	.	PASS	END=26060490;ChrB=ch09;StartB=30588082;EndB=30588082;Parent=SYN305;VarType=ShV;DupType=.
ch09	26060535	SNP499290	T	A	.	PASS	END=26060535;ChrB=ch09;StartB=30588127;EndB=30588127;Parent=SYN305;VarType=ShV;DupType=.
ch09	26060541	SNP499291	A	G	.	PASS	END=26060541;ChrB=ch09;StartB=30588133;EndB=30588133;Parent=SYN305;VarType=ShV;DupType=.
ch09	26060564	SNP499292	C	A	.	PASS	END=26060564;ChrB=ch09;StartB=30588156;EndB=30588156;Parent=SYN305;VarType=ShV;DupType=.
ch09	26060644	SNP499293	A	G	.	PASS	END=26060644;ChrB=ch09;StartB=30588236;EndB=30588236;Parent=SYN305;VarType=ShV;DupType=.
ch09	26060703	INS499294	A	AT	.	PASS	END=26060703;ChrB=ch09;StartB=30588295;EndB=30588296;Parent=SYN305;VarType=ShV;DupType=.
ch09	26060719	SNP499295	A	C	.	PASS	END=26060719;ChrB=ch09;StartB=30588312;EndB=30588312;Parent=SYN305;VarType=ShV;DupType=.
ch09	26060734	SNP499296	T	C	.	PASS	END=26060734;ChrB=ch09;StartB=30588327;EndB=30588327;Parent=SYN305;VarType=ShV;DupType=.
ch09	26060741	SNP499297	C	A	.	PASS	END=26060741;ChrB=ch09;StartB=30588334;EndB=30588334;Parent=SYN305;VarType=ShV;DupType=.
ch09	26060769	SNP499298	C	G	.	PASS	END=26060769;ChrB=ch09;StartB=30588362;EndB=30588362;Parent=SYN305;VarType=ShV;DupType=.
ch09	26060821	SNP499299	T	A	.	PASS	END=26060821;ChrB=ch09;StartB=30588414;EndB=30588414;Parent=SYN305;VarType=ShV;DupType=.
ch09	26060828	DEL499300	TA	T	.	PASS	END=26060829;ChrB=ch09;StartB=30588421;EndB=30588421;Parent=SYN305;VarType=ShV;DupType=.
ch09	26060850	SNP499301	A	G	.	PASS	END=26060850;ChrB=ch09;StartB=30588442;EndB=30588442;Parent=SYN305;VarType=ShV;DupType=.
ch09	26060861	SNP499302	C	T	.	PASS	END=26060861;ChrB=ch09;StartB=30588453;EndB=30588453;Parent=SYN305;VarType=ShV;DupType=.
ch09	26060863	SNP499303	C	G	.	PASS	END=26060863;ChrB=ch09;StartB=30588455;EndB=30588455;Parent=SYN305;VarType=ShV;DupType=.
ch09	26060902	SNP499304	G	A	.	PASS	END=26060902;ChrB=ch09;StartB=30588494;EndB=30588494;Parent=SYN305;VarType=ShV;DupType=.
ch09	26060948	SNP499305	T	C	.	PASS	END=26060948;ChrB=ch09;StartB=30588540;EndB=30588540;Parent=SYN305;VarType=ShV;DupType=.
ch09	26060950	SNP499306	T	C	.	PASS	END=26060950;ChrB=ch09;StartB=30588542;EndB=30588542;Parent=SYN305;VarType=ShV;DupType=.
ch09	26060961	SNP499307	T	C	.	PASS	END=26060961;ChrB=ch09;StartB=30588553;EndB=30588553;Parent=SYN305;VarType=ShV;DupType=.
ch09	26060987	SNP499308	A	G	.	PASS	END=26060987;ChrB=ch09;StartB=30588579;EndB=30588579;Parent=SYN305;VarType=ShV;DupType=.
ch09	26060990	SNP499309	G	A	.	PASS	END=26060990;ChrB=ch09;StartB=30588582;EndB=30588582;Parent=SYN305;VarType=ShV;DupType=.
ch09	26061089	SNP499310	C	T	.	PASS	END=26061089;ChrB=ch09;StartB=30588681;EndB=30588681;Parent=SYN305;VarType=ShV;DupType=.
ch09	26061104	SNP499311	T	C	.	PASS	END=26061104;ChrB=ch09;StartB=30588696;EndB=30588696;Parent=SYN305;VarType=ShV;DupType=.
ch09	26061182	SNP499312	C	A	.	PASS	END=26061182;ChrB=ch09;StartB=30588774;EndB=30588774;Parent=SYN305;VarType=ShV;DupType=.
ch09	26061193	SNP499313	A	T	.	PASS	END=26061193;ChrB=ch09;StartB=30588785;EndB=30588785;Parent=SYN305;VarType=ShV;DupType=.
ch09	26061206	SNP499314	T	C	.	PASS	END=26061206;ChrB=ch09;StartB=30588798;EndB=30588798;Parent=SYN305;VarType=ShV;DupType=.
ch09	26061228	SNP499315	A	G	.	PASS	END=26061228;ChrB=ch09;StartB=30588820;EndB=30588820;Parent=SYN305;VarType=ShV;DupType=.
ch09	26061249	SNP499316	T	C	.	PASS	END=26061249;ChrB=ch09;StartB=30588841;EndB=30588841;Parent=SYN305;VarType=ShV;DupType=.
ch09	26061269	SNP499317	A	T	.	PASS	END=26061269;ChrB=ch09;StartB=30588861;EndB=30588861;Parent=SYN305;VarType=ShV;DupType=.
ch09	26061281	SNP499318	T	G	.	PASS	END=26061281;ChrB=ch09;StartB=30588873;EndB=30588873;Parent=SYN305;VarType=ShV;DupType=.
ch09	26061317	SNP499319	G	A	.	PASS	END=26061317;ChrB=ch09;StartB=30588909;EndB=30588909;Parent=SYN305;VarType=ShV;DupType=.
ch09	26061351	SNP499320	C	T	.	PASS	END=26061351;ChrB=ch09;StartB=30588943;EndB=30588943;Parent=SYN305;VarType=ShV;DupType=.
ch09	26061358	SNP499321	T	A	.	PASS	END=26061358;ChrB=ch09;StartB=30588950;EndB=30588950;Parent=SYN305;VarType=ShV;DupType=.
ch09	26061396	SNP499322	C	T	.	PASS	END=26061396;ChrB=ch09;StartB=30588988;EndB=30588988;Parent=SYN305;VarType=ShV;DupType=.
ch09	26061404	SNP499323	A	G	.	PASS	END=26061404;ChrB=ch09;StartB=30588996;EndB=30588996;Parent=SYN305;VarType=ShV;DupType=.
ch09	26061412	SNP499324	A	C	.	PASS	END=26061412;ChrB=ch09;StartB=30589004;EndB=30589004;Parent=SYN305;VarType=ShV;DupType=.
ch09	26061413	DEL499325	TA	T	.	PASS	END=26061414;ChrB=ch09;StartB=30589005;EndB=30589005;Parent=SYN305;VarType=ShV;DupType=.
ch09	26061415	SNP499326	A	C	.	PASS	END=26061415;ChrB=ch09;StartB=30589006;EndB=30589006;Parent=SYN305;VarType=ShV;DupType=.
ch09	26061422	SNP499327	A	G	.	PASS	END=26061422;ChrB=ch09;StartB=30589013;EndB=30589013;Parent=SYN305;VarType=ShV;DupType=.
ch09	26061425	SNP499328	A	G	.	PASS	END=26061425;ChrB=ch09;StartB=30589016;EndB=30589016;Parent=SYN305;VarType=ShV;DupType=.
ch09	26061434	SNP499329	C	T	.	PASS	END=26061434;ChrB=ch09;StartB=30589025;EndB=30589025;Parent=SYN305;VarType=ShV;DupType=.
ch09	26061450	SNP499330	G	A	.	PASS	END=26061450;ChrB=ch09;StartB=30589041;EndB=30589041;Parent=SYN305;VarType=ShV;DupType=.
ch09	26061459	SNP499331	T	C	.	PASS	END=26061459;ChrB=ch09;StartB=30589050;EndB=30589050;Parent=SYN305;VarType=ShV;DupType=.
ch09	26061489	DEL499332	TTA	T	.	PASS	END=26061491;ChrB=ch09;StartB=30589080;EndB=30589080;Parent=SYN305;VarType=ShV;DupType=.
ch09	26061537	SNP499333	C	T	.	PASS	END=26061537;ChrB=ch09;StartB=30589126;EndB=30589126;Parent=SYN305;VarType=ShV;DupType=.
ch09	26061545	SNP499334	T	G	.	PASS	END=26061545;ChrB=ch09;StartB=30589134;EndB=30589134;Parent=SYN305;VarType=ShV;DupType=.
ch09	26061549	SNP499335	G	C	.	PASS	END=26061549;ChrB=ch09;StartB=30589138;EndB=30589138;Parent=SYN305;VarType=ShV;DupType=.
ch09	26061553	SNP499336	A	T	.	PASS	END=26061553;ChrB=ch09;StartB=30589142;EndB=30589142;Parent=SYN305;VarType=ShV;DupType=.
ch09	26061559	SNP499337	G	C	.	PASS	END=26061559;ChrB=ch09;StartB=30589148;EndB=30589148;Parent=SYN305;VarType=ShV;DupType=.
ch09	26061584	SNP499338	T	C	.	PASS	END=26061584;ChrB=ch09;StartB=30589173;EndB=30589173;Parent=SYN305;VarType=ShV;DupType=.
ch09	26061611	SNP499339	T	C	.	PASS	END=26061611;ChrB=ch09;StartB=30589200;EndB=30589200;Parent=SYN305;VarType=ShV;DupType=.
ch09	26061612	SNP499340	A	T	.	PASS	END=26061612;ChrB=ch09;StartB=30589201;EndB=30589201;Parent=SYN305;VarType=ShV;DupType=.
ch09	26061767	SNP499341	A	G	.	PASS	END=26061767;ChrB=ch09;StartB=30589356;EndB=30589356;Parent=SYN305;VarType=ShV;DupType=.
ch09	26062070	SNP499342	T	C	.	PASS	END=26062070;ChrB=ch09;StartB=30589659;EndB=30589659;Parent=SYN305;VarType=ShV;DupType=.
ch09	26062150	SNP499343	A	G	.	PASS	END=26062150;ChrB=ch09;StartB=30589739;EndB=30589739;Parent=SYN305;VarType=ShV;DupType=.
ch09	26062173	SNP499344	T	C	.	PASS	END=26062173;ChrB=ch09;StartB=30589762;EndB=30589762;Parent=SYN305;VarType=ShV;DupType=.
ch09	26062239	SNP499345	A	G	.	PASS	END=26062239;ChrB=ch09;StartB=30589828;EndB=30589828;Parent=SYN305;VarType=ShV;DupType=.
ch09	26062333	SNP499346	C	G	.	PASS	END=26062333;ChrB=ch09;StartB=30589922;EndB=30589922;Parent=SYN305;VarType=ShV;DupType=.
ch09	26062353	DEL499347	AG	A	.	PASS	END=26062354;ChrB=ch09;StartB=30589942;EndB=30589942;Parent=SYN305;VarType=ShV;DupType=.
ch09	26062391	SNP499348	T	G	.	PASS	END=26062391;ChrB=ch09;StartB=30589979;EndB=30589979;Parent=SYN305;VarType=ShV;DupType=.
ch09	26062399	SNP499349	A	T	.	PASS	END=26062399;ChrB=ch09;StartB=30589987;EndB=30589987;Parent=SYN305;VarType=ShV;DupType=.
ch09	26062439	SNP499350	T	G	.	PASS	END=26062439;ChrB=ch09;StartB=30590027;EndB=30590027;Parent=SYN305;VarType=ShV;DupType=.
ch09	26062486	SNP499351	G	A	.	PASS	END=26062486;ChrB=ch09;StartB=30590074;EndB=30590074;Parent=SYN305;VarType=ShV;DupType=.
ch09	26062504	SNP499352	T	C	.	PASS	END=26062504;ChrB=ch09;StartB=30590092;EndB=30590092;Parent=SYN305;VarType=ShV;DupType=.
ch09	26062554	SNP499353	G	T	.	PASS	END=26062554;ChrB=ch09;StartB=30590142;EndB=30590142;Parent=SYN305;VarType=ShV;DupType=.
ch09	26062631	SNP499354	C	T	.	PASS	END=26062631;ChrB=ch09;StartB=30590219;EndB=30590219;Parent=SYN305;VarType=ShV;DupType=.
ch09	26062676	SNP499355	A	C	.	PASS	END=26062676;ChrB=ch09;StartB=30590264;EndB=30590264;Parent=SYN305;VarType=ShV;DupType=.
ch09	26062730	INS499356	T	TA	.	PASS	END=26062730;ChrB=ch09;StartB=30590318;EndB=30590319;Parent=SYN305;VarType=ShV;DupType=.
ch09	26062775	SNP499357	T	A	.	PASS	END=26062775;ChrB=ch09;StartB=30590364;EndB=30590364;Parent=SYN305;VarType=ShV;DupType=.
ch09	26062795	SNP499358	G	T	.	PASS	END=26062795;ChrB=ch09;StartB=30590384;EndB=30590384;Parent=SYN305;VarType=ShV;DupType=.
ch09	26062817	SNP499359	G	T	.	PASS	END=26062817;ChrB=ch09;StartB=30590406;EndB=30590406;Parent=SYN305;VarType=ShV;DupType=.
ch09	26062828	SNP499360	A	G	.	PASS	END=26062828;ChrB=ch09;StartB=30590417;EndB=30590417;Parent=SYN305;VarType=ShV;DupType=.
ch09	26062880	SNP499361	T	C	.	PASS	END=26062880;ChrB=ch09;StartB=30590469;EndB=30590469;Parent=SYN305;VarType=ShV;DupType=.
ch09	26062888	SNP499362	T	A	.	PASS	END=26062888;ChrB=ch09;StartB=30590477;EndB=30590477;Parent=SYN305;VarType=ShV;DupType=.
ch09	26062928	INS499363	A	AG	.	PASS	END=26062928;ChrB=ch09;StartB=30590517;EndB=30590518;Parent=SYN305;VarType=ShV;DupType=.
ch09	26062976	DEL1404	N	<DEL>	.	PASS	END=26063620;ChrB=ch09;StartB=30590565;EndB=30590562;Parent=SYN305;VarType=ShV;DupType=.
ch09	26063621	SYNAL1288	N	<SYNAL>	.	PASS	END=26064159;ChrB=ch09;StartB=30590562;EndB=30591100;Parent=SYN305;VarType=.;DupType=.
ch09	26063718	SNP499364	C	A	.	PASS	END=26063718;ChrB=ch09;StartB=30590659;EndB=30590659;Parent=SYN305;VarType=ShV;DupType=.
ch09	26063785	SNP499365	G	A	.	PASS	END=26063785;ChrB=ch09;StartB=30590726;EndB=30590726;Parent=SYN305;VarType=ShV;DupType=.
ch09	26063882	SNP499366	A	T	.	PASS	END=26063882;ChrB=ch09;StartB=30590823;EndB=30590823;Parent=SYN305;VarType=ShV;DupType=.
ch09	26063884	SNP499367	T	C	.	PASS	END=26063884;ChrB=ch09;StartB=30590825;EndB=30590825;Parent=SYN305;VarType=ShV;DupType=.
ch09	26063893	SNP499368	T	G	.	PASS	END=26063893;ChrB=ch09;StartB=30590834;EndB=30590834;Parent=SYN305;VarType=ShV;DupType=.
ch09	26063947	SNP499369	C	A	.	PASS	END=26063947;ChrB=ch09;StartB=30590888;EndB=30590888;Parent=SYN305;VarType=ShV;DupType=.
ch09	26063999	SNP499370	A	G	.	PASS	END=26063999;ChrB=ch09;StartB=30590940;EndB=30590940;Parent=SYN305;VarType=ShV;DupType=.
ch09	26064029	SNP499371	T	C	.	PASS	END=26064029;ChrB=ch09;StartB=30590970;EndB=30590970;Parent=SYN305;VarType=ShV;DupType=.
ch09	26064048	SNP499372	G	C	.	PASS	END=26064048;ChrB=ch09;StartB=30590989;EndB=30590989;Parent=SYN305;VarType=ShV;DupType=.
ch09	26064109	SNP499373	C	A	.	PASS	END=26064109;ChrB=ch09;StartB=30591050;EndB=30591050;Parent=SYN305;VarType=ShV;DupType=.
ch09	26064160	NOTAL420	N	<NOTAL>	.	PASS	END=26070736;ChrB=.;StartB=.;EndB=.;Parent=.;VarType=.;DupType=.
ch09	26070737	SYN306	N	<SYN>	.	PASS	END=26071997;ChrB=ch09;StartB=30602120;EndB=30603444;Parent=.;VarType=SR;DupType=-
ch09	26070737	SYNAL1289	N	<SYNAL>	.	PASS	END=26071997;ChrB=ch09;StartB=30602120;EndB=30603444;Parent=SYN306;VarType=.;DupType=.
ch09	26070835	SNP499374	A	G	.	PASS	END=26070835;ChrB=ch09;StartB=30602218;EndB=30602218;Parent=SYN306;VarType=ShV;DupType=.
ch09	26070854	SNP499375	T	C	.	PASS	END=26070854;ChrB=ch09;StartB=30602237;EndB=30602237;Parent=SYN306;VarType=ShV;DupType=.
ch09	26070875	SNP499376	A	G	.	PASS	END=26070875;ChrB=ch09;StartB=30602258;EndB=30602258;Parent=SYN306;VarType=ShV;DupType=.
ch09	26071032	SNP499377	A	G	.	PASS	END=26071032;ChrB=ch09;StartB=30602415;EndB=30602415;Parent=SYN306;VarType=ShV;DupType=.
ch09	26071053	INS499378	A	AATATATATATATATATATATATATATATATATATATATATATATATATATATATATATATATAT	.	PASS	END=26071053;ChrB=ch09;StartB=30602436;EndB=30602500;Parent=SYN306;VarType=ShV;DupType=.
ch09	26071055	SNP499379	C	T	.	PASS	END=26071055;ChrB=ch09;StartB=30602502;EndB=30602502;Parent=SYN306;VarType=ShV;DupType=.
ch09	26071067	SNP499380	G	T	.	PASS	END=26071067;ChrB=ch09;StartB=30602514;EndB=30602514;Parent=SYN306;VarType=ShV;DupType=.
ch09	26071106	SNP499381	G	A	.	PASS	END=26071106;ChrB=ch09;StartB=30602553;EndB=30602553;Parent=SYN306;VarType=ShV;DupType=.
ch09	26071111	SNP499382	A	C	.	PASS	END=26071111;ChrB=ch09;StartB=30602558;EndB=30602558;Parent=SYN306;VarType=ShV;DupType=.
ch09	26071134	SNP499383	A	G	.	PASS	END=26071134;ChrB=ch09;StartB=30602581;EndB=30602581;Parent=SYN306;VarType=ShV;DupType=.
ch09	26071171	SNP499384	C	T	.	PASS	END=26071171;ChrB=ch09;StartB=30602618;EndB=30602618;Parent=SYN306;VarType=ShV;DupType=.
ch09	26071211	SNP499385	T	C	.	PASS	END=26071211;ChrB=ch09;StartB=30602658;EndB=30602658;Parent=SYN306;VarType=ShV;DupType=.
ch09	26071220	SNP499386	C	G	.	PASS	END=26071220;ChrB=ch09;StartB=30602667;EndB=30602667;Parent=SYN306;VarType=ShV;DupType=.
ch09	26071244	SNP499387	T	C	.	PASS	END=26071244;ChrB=ch09;StartB=30602691;EndB=30602691;Parent=SYN306;VarType=ShV;DupType=.
ch09	26071262	SNP499388	C	A	.	PASS	END=26071262;ChrB=ch09;StartB=30602709;EndB=30602709;Parent=SYN306;VarType=ShV;DupType=.
ch09	26071276	SNP499389	G	T	.	PASS	END=26071276;ChrB=ch09;StartB=30602723;EndB=30602723;Parent=SYN306;VarType=ShV;DupType=.
ch09	26071284	SNP499390	G	T	.	PASS	END=26071284;ChrB=ch09;StartB=30602731;EndB=30602731;Parent=SYN306;VarType=ShV;DupType=.
ch09	26071285	SNP499391	T	C	.	PASS	END=26071285;ChrB=ch09;StartB=30602732;EndB=30602732;Parent=SYN306;VarType=ShV;DupType=.
ch09	26071318	SNP499392	C	T	.	PASS	END=26071318;ChrB=ch09;StartB=30602765;EndB=30602765;Parent=SYN306;VarType=ShV;DupType=.
ch09	26071374	SNP499393	A	C	.	PASS	END=26071374;ChrB=ch09;StartB=30602821;EndB=30602821;Parent=SYN306;VarType=ShV;DupType=.
ch09	26071381	SNP499394	A	G	.	PASS	END=26071381;ChrB=ch09;StartB=30602828;EndB=30602828;Parent=SYN306;VarType=ShV;DupType=.
ch09	26071391	SNP499395	G	T	.	PASS	END=26071391;ChrB=ch09;StartB=30602838;EndB=30602838;Parent=SYN306;VarType=ShV;DupType=.
ch09	26071392	SNP499396	T	G	.	PASS	END=26071392;ChrB=ch09;StartB=30602839;EndB=30602839;Parent=SYN306;VarType=ShV;DupType=.
ch09	26071399	SNP499397	A	G	.	PASS	END=26071399;ChrB=ch09;StartB=30602846;EndB=30602846;Parent=SYN306;VarType=ShV;DupType=.
ch09	26071412	SNP499398	G	T	.	PASS	END=26071412;ChrB=ch09;StartB=30602859;EndB=30602859;Parent=SYN306;VarType=ShV;DupType=.
ch09	26071498	SNP499399	A	G	.	PASS	END=26071498;ChrB=ch09;StartB=30602945;EndB=30602945;Parent=SYN306;VarType=ShV;DupType=.
ch09	26071512	SNP499400	T	C	.	PASS	END=26071512;ChrB=ch09;StartB=30602959;EndB=30602959;Parent=SYN306;VarType=ShV;DupType=.
ch09	26071521	SNP499401	A	T	.	PASS	END=26071521;ChrB=ch09;StartB=30602968;EndB=30602968;Parent=SYN306;VarType=ShV;DupType=.
ch09	26071549	SNP499402	C	A	.	PASS	END=26071549;ChrB=ch09;StartB=30602996;EndB=30602996;Parent=SYN306;VarType=ShV;DupType=.
ch09	26071554	SNP499403	C	T	.	PASS	END=26071554;ChrB=ch09;StartB=30603001;EndB=30603001;Parent=SYN306;VarType=ShV;DupType=.
ch09	26071555	SNP499404	G	T	.	PASS	END=26071555;ChrB=ch09;StartB=30603002;EndB=30603002;Parent=SYN306;VarType=ShV;DupType=.
ch09	26071560	SNP499405	C	T	.	PASS	END=26071560;ChrB=ch09;StartB=30603007;EndB=30603007;Parent=SYN306;VarType=ShV;DupType=.
ch09	26071580	SNP499406	T	C	.	PASS	END=26071580;ChrB=ch09;StartB=30603027;EndB=30603027;Parent=SYN306;VarType=ShV;DupType=.
ch09	26071581	SNP499407	G	A	.	PASS	END=26071581;ChrB=ch09;StartB=30603028;EndB=30603028;Parent=SYN306;VarType=ShV;DupType=.
ch09	26071588	SNP499408	A	G	.	PASS	END=26071588;ChrB=ch09;StartB=30603035;EndB=30603035;Parent=SYN306;VarType=ShV;DupType=.
ch09	26071618	SNP499409	C	T	.	PASS	END=26071618;ChrB=ch09;StartB=30603065;EndB=30603065;Parent=SYN306;VarType=ShV;DupType=.
ch09	26071619	SNP499410	G	A	.	PASS	END=26071619;ChrB=ch09;StartB=30603066;EndB=30603066;Parent=SYN306;VarType=ShV;DupType=.
ch09	26071651	SNP499411	T	A	.	PASS	END=26071651;ChrB=ch09;StartB=30603098;EndB=30603098;Parent=SYN306;VarType=ShV;DupType=.
ch09	26071657	SNP499412	T	C	.	PASS	END=26071657;ChrB=ch09;StartB=30603104;EndB=30603104;Parent=SYN306;VarType=ShV;DupType=.
ch09	26071701	SNP499413	T	C	.	PASS	END=26071701;ChrB=ch09;StartB=30603148;EndB=30603148;Parent=SYN306;VarType=ShV;DupType=.
ch09	26071725	SNP499414	C	A	.	PASS	END=26071725;ChrB=ch09;StartB=30603172;EndB=30603172;Parent=SYN306;VarType=ShV;DupType=.
ch09	26071726	SNP499415	T	C	.	PASS	END=26071726;ChrB=ch09;StartB=30603173;EndB=30603173;Parent=SYN306;VarType=ShV;DupType=.
ch09	26071731	SNP499416	G	C	.	PASS	END=26071731;ChrB=ch09;StartB=30603178;EndB=30603178;Parent=SYN306;VarType=ShV;DupType=.
ch09	26071749	SNP499417	T	C	.	PASS	END=26071749;ChrB=ch09;StartB=30603196;EndB=30603196;Parent=SYN306;VarType=ShV;DupType=.
ch09	26071753	SNP499418	A	G	.	PASS	END=26071753;ChrB=ch09;StartB=30603200;EndB=30603200;Parent=SYN306;VarType=ShV;DupType=.
ch09	26071775	SNP499419	A	G	.	PASS	END=26071775;ChrB=ch09;StartB=30603222;EndB=30603222;Parent=SYN306;VarType=ShV;DupType=.
ch09	26071786	SNP499420	A	G	.	PASS	END=26071786;ChrB=ch09;StartB=30603233;EndB=30603233;Parent=SYN306;VarType=ShV;DupType=.
ch09	26071791	SNP499421	A	G	.	PASS	END=26071791;ChrB=ch09;StartB=30603238;EndB=30603238;Parent=SYN306;VarType=ShV;DupType=.
ch09	26071852	SNP499422	A	G	.	PASS	END=26071852;ChrB=ch09;StartB=30603299;EndB=30603299;Parent=SYN306;VarType=ShV;DupType=.
ch09	26071855	SNP499423	C	T	.	PASS	END=26071855;ChrB=ch09;StartB=30603302;EndB=30603302;Parent=SYN306;VarType=ShV;DupType=.
ch09	26071857	SNP499424	A	G	.	PASS	END=26071857;ChrB=ch09;StartB=30603304;EndB=30603304;Parent=SYN306;VarType=ShV;DupType=.
ch09	26071880	SNP499425	G	A	.	PASS	END=26071880;ChrB=ch09;StartB=30603327;EndB=30603327;Parent=SYN306;VarType=ShV;DupType=.
ch09	26071884	SNP499426	G	A	.	PASS	END=26071884;ChrB=ch09;StartB=30603331;EndB=30603331;Parent=SYN306;VarType=ShV;DupType=.
ch09	26071920	SNP499427	A	C	.	PASS	END=26071920;ChrB=ch09;StartB=30603367;EndB=30603367;Parent=SYN306;VarType=ShV;DupType=.
ch09	26071948	SNP499428	G	T	.	PASS	END=26071948;ChrB=ch09;StartB=30603395;EndB=30603395;Parent=SYN306;VarType=ShV;DupType=.
ch09	26071953	SNP499429	C	G	.	PASS	END=26071953;ChrB=ch09;StartB=30603400;EndB=30603400;Parent=SYN306;VarType=ShV;DupType=.
ch09	26071998	NOTAL421	N	<NOTAL>	.	PASS	END=26080077;ChrB=.;StartB=.;EndB=.;Parent=.;VarType=.;DupType=.
ch09	26080078	SYNAL1290	N	<SYNAL>	.	PASS	END=26083218;ChrB=ch09;StartB=30673733;EndB=30676924;Parent=SYN307;VarType=.;DupType=.
ch09	26080078	SYN307	N	<SYN>	.	PASS	END=26130456;ChrB=ch09;StartB=30673733;EndB=30725628;Parent=.;VarType=SR;DupType=-
ch09	26080112	SNP499430	A	T	.	PASS	END=26080112;ChrB=ch09;StartB=30673767;EndB=30673767;Parent=SYN307;VarType=ShV;DupType=.
ch09	26080178	SNP499431	T	C	.	PASS	END=26080178;ChrB=ch09;StartB=30673833;EndB=30673833;Parent=SYN307;VarType=ShV;DupType=.
ch09	26080183	SNP499432	A	G	.	PASS	END=26080183;ChrB=ch09;StartB=30673838;EndB=30673838;Parent=SYN307;VarType=ShV;DupType=.
ch09	26080187	SNP499433	G	C	.	PASS	END=26080187;ChrB=ch09;StartB=30673842;EndB=30673842;Parent=SYN307;VarType=ShV;DupType=.
ch09	26080194	SNP499434	C	T	.	PASS	END=26080194;ChrB=ch09;StartB=30673849;EndB=30673849;Parent=SYN307;VarType=ShV;DupType=.
ch09	26080210	SNP499435	C	T	.	PASS	END=26080210;ChrB=ch09;StartB=30673865;EndB=30673865;Parent=SYN307;VarType=ShV;DupType=.
ch09	26080234	SNP499436	A	C	.	PASS	END=26080234;ChrB=ch09;StartB=30673889;EndB=30673889;Parent=SYN307;VarType=ShV;DupType=.
ch09	26080250	SNP499437	A	G	.	PASS	END=26080250;ChrB=ch09;StartB=30673905;EndB=30673905;Parent=SYN307;VarType=ShV;DupType=.
ch09	26080283	SNP499438	G	C	.	PASS	END=26080283;ChrB=ch09;StartB=30673938;EndB=30673938;Parent=SYN307;VarType=ShV;DupType=.
ch09	26080341	SNP499439	C	A	.	PASS	END=26080341;ChrB=ch09;StartB=30673996;EndB=30673996;Parent=SYN307;VarType=ShV;DupType=.
ch09	26080347	SNP499440	G	A	.	PASS	END=26080347;ChrB=ch09;StartB=30674002;EndB=30674002;Parent=SYN307;VarType=ShV;DupType=.
ch09	26080414	SNP499441	T	A	.	PASS	END=26080414;ChrB=ch09;StartB=30674069;EndB=30674069;Parent=SYN307;VarType=ShV;DupType=.
ch09	26080432	SNP499442	C	T	.	PASS	END=26080432;ChrB=ch09;StartB=30674087;EndB=30674087;Parent=SYN307;VarType=ShV;DupType=.
ch09	26080434	SNP499443	C	A	.	PASS	END=26080434;ChrB=ch09;StartB=30674089;EndB=30674089;Parent=SYN307;VarType=ShV;DupType=.
ch09	26080467	SNP499444	T	A	.	PASS	END=26080467;ChrB=ch09;StartB=30674122;EndB=30674122;Parent=SYN307;VarType=ShV;DupType=.
ch09	26080491	SNP499445	A	C	.	PASS	END=26080491;ChrB=ch09;StartB=30674146;EndB=30674146;Parent=SYN307;VarType=ShV;DupType=.
ch09	26080499	SNP499446	C	A	.	PASS	END=26080499;ChrB=ch09;StartB=30674154;EndB=30674154;Parent=SYN307;VarType=ShV;DupType=.
ch09	26080524	SNP499447	A	C	.	PASS	END=26080524;ChrB=ch09;StartB=30674179;EndB=30674179;Parent=SYN307;VarType=ShV;DupType=.
ch09	26080529	SNP499448	T	A	.	PASS	END=26080529;ChrB=ch09;StartB=30674184;EndB=30674184;Parent=SYN307;VarType=ShV;DupType=.
ch09	26080544	SNP499449	A	T	.	PASS	END=26080544;ChrB=ch09;StartB=30674199;EndB=30674199;Parent=SYN307;VarType=ShV;DupType=.
ch09	26080547	SNP499450	G	A	.	PASS	END=26080547;ChrB=ch09;StartB=30674202;EndB=30674202;Parent=SYN307;VarType=ShV;DupType=.
ch09	26080550	SNP499451	T	G	.	PASS	END=26080550;ChrB=ch09;StartB=30674205;EndB=30674205;Parent=SYN307;VarType=ShV;DupType=.
ch09	26080570	SNP499452	C	G	.	PASS	END=26080570;ChrB=ch09;StartB=30674225;EndB=30674225;Parent=SYN307;VarType=ShV;DupType=.
ch09	26080596	SNP499453	A	C	.	PASS	END=26080596;ChrB=ch09;StartB=30674251;EndB=30674251;Parent=SYN307;VarType=ShV;DupType=.
ch09	26080600	SNP499454	T	A	.	PASS	END=26080600;ChrB=ch09;StartB=30674255;EndB=30674255;Parent=SYN307;VarType=ShV;DupType=.
ch09	26080601	SNP499455	T	A	.	PASS	END=26080601;ChrB=ch09;StartB=30674256;EndB=30674256;Parent=SYN307;VarType=ShV;DupType=.
ch09	26080605	SNP499456	T	G	.	PASS	END=26080605;ChrB=ch09;StartB=30674260;EndB=30674260;Parent=SYN307;VarType=ShV;DupType=.
ch09	26080770	SNP499457	T	A	.	PASS	END=26080770;ChrB=ch09;StartB=30674425;EndB=30674425;Parent=SYN307;VarType=ShV;DupType=.
ch09	26080803	SNP499458	G	T	.	PASS	END=26080803;ChrB=ch09;StartB=30674458;EndB=30674458;Parent=SYN307;VarType=ShV;DupType=.
ch09	26080808	SNP499459	A	G	.	PASS	END=26080808;ChrB=ch09;StartB=30674463;EndB=30674463;Parent=SYN307;VarType=ShV;DupType=.
ch09	26080816	SNP499460	T	C	.	PASS	END=26080816;ChrB=ch09;StartB=30674471;EndB=30674471;Parent=SYN307;VarType=ShV;DupType=.
ch09	26080868	SNP499461	A	T	.	PASS	END=26080868;ChrB=ch09;StartB=30674523;EndB=30674523;Parent=SYN307;VarType=ShV;DupType=.
ch09	26080888	SNP499462	C	T	.	PASS	END=26080888;ChrB=ch09;StartB=30674543;EndB=30674543;Parent=SYN307;VarType=ShV;DupType=.
ch09	26080900	SNP499463	A	G	.	PASS	END=26080900;ChrB=ch09;StartB=30674555;EndB=30674555;Parent=SYN307;VarType=ShV;DupType=.
ch09	26080934	SNP499464	C	T	.	PASS	END=26080934;ChrB=ch09;StartB=30674589;EndB=30674589;Parent=SYN307;VarType=ShV;DupType=.
ch09	26080947	INS499465	T	TACGC	.	PASS	END=26080947;ChrB=ch09;StartB=30674602;EndB=30674606;Parent=SYN307;VarType=ShV;DupType=.
ch09	26080963	SNP499466	C	A	.	PASS	END=26080963;ChrB=ch09;StartB=30674622;EndB=30674622;Parent=SYN307;VarType=ShV;DupType=.
ch09	26080969	SNP499467	T	G	.	PASS	END=26080969;ChrB=ch09;StartB=30674628;EndB=30674628;Parent=SYN307;VarType=ShV;DupType=.
ch09	26080998	SNP499468	A	G	.	PASS	END=26080998;ChrB=ch09;StartB=30674657;EndB=30674657;Parent=SYN307;VarType=ShV;DupType=.
ch09	26081008	SNP499469	T	A	.	PASS	END=26081008;ChrB=ch09;StartB=30674667;EndB=30674667;Parent=SYN307;VarType=ShV;DupType=.
ch09	26081018	SNP499470	A	G	.	PASS	END=26081018;ChrB=ch09;StartB=30674677;EndB=30674677;Parent=SYN307;VarType=ShV;DupType=.
ch09	26081038	SNP499471	C	T	.	PASS	END=26081038;ChrB=ch09;StartB=30674697;EndB=30674697;Parent=SYN307;VarType=ShV;DupType=.
ch09	26081058	SNP499472	A	T	.	PASS	END=26081058;ChrB=ch09;StartB=30674717;EndB=30674717;Parent=SYN307;VarType=ShV;DupType=.
ch09	26081080	SNP499473	T	C	.	PASS	END=26081080;ChrB=ch09;StartB=30674739;EndB=30674739;Parent=SYN307;VarType=ShV;DupType=.
ch09	26081122	SNP499474	G	C	.	PASS	END=26081122;ChrB=ch09;StartB=30674781;EndB=30674781;Parent=SYN307;VarType=ShV;DupType=.
ch09	26081128	SNP499475	G	T	.	PASS	END=26081128;ChrB=ch09;StartB=30674787;EndB=30674787;Parent=SYN307;VarType=ShV;DupType=.
ch09	26081132	INS499476	A	ATCAAGAGGTGAGCTAGACTCAAGTTATGACACTAG	.	PASS	END=26081132;ChrB=ch09;StartB=30674791;EndB=30674826;Parent=SYN307;VarType=ShV;DupType=.
ch09	26081133	SNP499477	A	G	.	PASS	END=26081133;ChrB=ch09;StartB=30674827;EndB=30674827;Parent=SYN307;VarType=ShV;DupType=.
ch09	26081177	SNP499478	T	C	.	PASS	END=26081177;ChrB=ch09;StartB=30674871;EndB=30674871;Parent=SYN307;VarType=ShV;DupType=.
ch09	26081217	SNP499479	A	G	.	PASS	END=26081217;ChrB=ch09;StartB=30674911;EndB=30674911;Parent=SYN307;VarType=ShV;DupType=.
ch09	26081231	SNP499480	G	T	.	PASS	END=26081231;ChrB=ch09;StartB=30674925;EndB=30674925;Parent=SYN307;VarType=ShV;DupType=.
ch09	26081267	SNP499481	A	T	.	PASS	END=26081267;ChrB=ch09;StartB=30674961;EndB=30674961;Parent=SYN307;VarType=ShV;DupType=.
ch09	26081276	SNP499482	T	C	.	PASS	END=26081276;ChrB=ch09;StartB=30674970;EndB=30674970;Parent=SYN307;VarType=ShV;DupType=.
ch09	26081313	SNP499483	G	T	.	PASS	END=26081313;ChrB=ch09;StartB=30675007;EndB=30675007;Parent=SYN307;VarType=ShV;DupType=.
ch09	26081355	SNP499484	C	A	.	PASS	END=26081355;ChrB=ch09;StartB=30675049;EndB=30675049;Parent=SYN307;VarType=ShV;DupType=.
ch09	26081360	SNP499485	T	G	.	PASS	END=26081360;ChrB=ch09;StartB=30675054;EndB=30675054;Parent=SYN307;VarType=ShV;DupType=.
ch09	26081419	SNP499486	G	A	.	PASS	END=26081419;ChrB=ch09;StartB=30675113;EndB=30675113;Parent=SYN307;VarType=ShV;DupType=.
ch09	26081434	SNP499487	C	A	.	PASS	END=26081434;ChrB=ch09;StartB=30675128;EndB=30675128;Parent=SYN307;VarType=ShV;DupType=.
ch09	26081472	SNP499488	A	C	.	PASS	END=26081472;ChrB=ch09;StartB=30675166;EndB=30675166;Parent=SYN307;VarType=ShV;DupType=.
ch09	26081515	SNP499489	C	T	.	PASS	END=26081515;ChrB=ch09;StartB=30675209;EndB=30675209;Parent=SYN307;VarType=ShV;DupType=.
ch09	26081528	SNP499490	C	G	.	PASS	END=26081528;ChrB=ch09;StartB=30675222;EndB=30675222;Parent=SYN307;VarType=ShV;DupType=.
ch09	26081561	SNP499491	G	A	.	PASS	END=26081561;ChrB=ch09;StartB=30675255;EndB=30675255;Parent=SYN307;VarType=ShV;DupType=.
ch09	26081578	SNP499492	C	A	.	PASS	END=26081578;ChrB=ch09;StartB=30675272;EndB=30675272;Parent=SYN307;VarType=ShV;DupType=.
ch09	26081606	SNP499493	T	G	.	PASS	END=26081606;ChrB=ch09;StartB=30675300;EndB=30675300;Parent=SYN307;VarType=ShV;DupType=.
ch09	26081621	SNP499494	A	G	.	PASS	END=26081621;ChrB=ch09;StartB=30675315;EndB=30675315;Parent=SYN307;VarType=ShV;DupType=.
ch09	26081665	SNP499495	G	A	.	PASS	END=26081665;ChrB=ch09;StartB=30675359;EndB=30675359;Parent=SYN307;VarType=ShV;DupType=.
ch09	26081731	SNP499496	A	G	.	PASS	END=26081731;ChrB=ch09;StartB=30675425;EndB=30675425;Parent=SYN307;VarType=ShV;DupType=.
ch09	26081741	SNP499497	T	C	.	PASS	END=26081741;ChrB=ch09;StartB=30675435;EndB=30675435;Parent=SYN307;VarType=ShV;DupType=.
ch09	26081754	SNP499498	T	A	.	PASS	END=26081754;ChrB=ch09;StartB=30675448;EndB=30675448;Parent=SYN307;VarType=ShV;DupType=.
ch09	26081756	SNP499499	C	G	.	PASS	END=26081756;ChrB=ch09;StartB=30675450;EndB=30675450;Parent=SYN307;VarType=ShV;DupType=.
ch09	26081757	SNP499500	A	G	.	PASS	END=26081757;ChrB=ch09;StartB=30675451;EndB=30675451;Parent=SYN307;VarType=ShV;DupType=.
ch09	26081779	SNP499501	A	C	.	PASS	END=26081779;ChrB=ch09;StartB=30675473;EndB=30675473;Parent=SYN307;VarType=ShV;DupType=.
ch09	26081786	SNP499502	T	C	.	PASS	END=26081786;ChrB=ch09;StartB=30675480;EndB=30675480;Parent=SYN307;VarType=ShV;DupType=.
ch09	26081795	SNP499503	C	T	.	PASS	END=26081795;ChrB=ch09;StartB=30675489;EndB=30675489;Parent=SYN307;VarType=ShV;DupType=.
ch09	26081857	SNP499504	T	C	.	PASS	END=26081857;ChrB=ch09;StartB=30675551;EndB=30675551;Parent=SYN307;VarType=ShV;DupType=.
ch09	26081873	SNP499505	T	A	.	PASS	END=26081873;ChrB=ch09;StartB=30675567;EndB=30675567;Parent=SYN307;VarType=ShV;DupType=.
ch09	26081879	SNP499506	G	C	.	PASS	END=26081879;ChrB=ch09;StartB=30675573;EndB=30675573;Parent=SYN307;VarType=ShV;DupType=.
ch09	26081942	SNP499507	A	G	.	PASS	END=26081942;ChrB=ch09;StartB=30675636;EndB=30675636;Parent=SYN307;VarType=ShV;DupType=.
ch09	26081946	SNP499508	G	C	.	PASS	END=26081946;ChrB=ch09;StartB=30675640;EndB=30675640;Parent=SYN307;VarType=ShV;DupType=.
ch09	26081977	SNP499509	A	T	.	PASS	END=26081977;ChrB=ch09;StartB=30675671;EndB=30675671;Parent=SYN307;VarType=ShV;DupType=.
ch09	26081979	SNP499510	T	G	.	PASS	END=26081979;ChrB=ch09;StartB=30675673;EndB=30675673;Parent=SYN307;VarType=ShV;DupType=.
ch09	26082064	SNP499511	A	G	.	PASS	END=26082064;ChrB=ch09;StartB=30675758;EndB=30675758;Parent=SYN307;VarType=ShV;DupType=.
ch09	26082093	SNP499512	G	A	.	PASS	END=26082093;ChrB=ch09;StartB=30675787;EndB=30675787;Parent=SYN307;VarType=ShV;DupType=.
ch09	26082098	SNP499513	T	C	.	PASS	END=26082098;ChrB=ch09;StartB=30675792;EndB=30675792;Parent=SYN307;VarType=ShV;DupType=.
ch09	26082099	SNP499514	G	A	.	PASS	END=26082099;ChrB=ch09;StartB=30675793;EndB=30675793;Parent=SYN307;VarType=ShV;DupType=.
ch09	26082129	SNP499515	G	C	.	PASS	END=26082129;ChrB=ch09;StartB=30675823;EndB=30675823;Parent=SYN307;VarType=ShV;DupType=.
ch09	26082135	SNP499516	A	G	.	PASS	END=26082135;ChrB=ch09;StartB=30675829;EndB=30675829;Parent=SYN307;VarType=ShV;DupType=.
ch09	26082143	SNP499517	T	C	.	PASS	END=26082143;ChrB=ch09;StartB=30675837;EndB=30675837;Parent=SYN307;VarType=ShV;DupType=.
ch09	26082175	SNP499518	T	G	.	PASS	END=26082175;ChrB=ch09;StartB=30675869;EndB=30675869;Parent=SYN307;VarType=ShV;DupType=.
ch09	26082195	SNP499519	T	G	.	PASS	END=26082195;ChrB=ch09;StartB=30675889;EndB=30675889;Parent=SYN307;VarType=ShV;DupType=.
ch09	26082241	SNP499520	G	C	.	PASS	END=26082241;ChrB=ch09;StartB=30675935;EndB=30675935;Parent=SYN307;VarType=ShV;DupType=.
ch09	26082256	SNP499521	A	G	.	PASS	END=26082256;ChrB=ch09;StartB=30675950;EndB=30675950;Parent=SYN307;VarType=ShV;DupType=.
ch09	26082264	SNP499522	T	A	.	PASS	END=26082264;ChrB=ch09;StartB=30675958;EndB=30675958;Parent=SYN307;VarType=ShV;DupType=.
ch09	26082278	SNP499523	A	G	.	PASS	END=26082278;ChrB=ch09;StartB=30675972;EndB=30675972;Parent=SYN307;VarType=ShV;DupType=.
ch09	26082280	SNP499524	T	C	.	PASS	END=26082280;ChrB=ch09;StartB=30675974;EndB=30675974;Parent=SYN307;VarType=ShV;DupType=.
ch09	26082286	SNP499525	C	T	.	PASS	END=26082286;ChrB=ch09;StartB=30675980;EndB=30675980;Parent=SYN307;VarType=ShV;DupType=.
ch09	26082300	SNP499526	A	T	.	PASS	END=26082300;ChrB=ch09;StartB=30675994;EndB=30675994;Parent=SYN307;VarType=ShV;DupType=.
ch09	26082317	SNP499527	A	T	.	PASS	END=26082317;ChrB=ch09;StartB=30676011;EndB=30676011;Parent=SYN307;VarType=ShV;DupType=.
ch09	26082319	SNP499528	G	A	.	PASS	END=26082319;ChrB=ch09;StartB=30676013;EndB=30676013;Parent=SYN307;VarType=ShV;DupType=.
ch09	26082332	SNP499529	A	C	.	PASS	END=26082332;ChrB=ch09;StartB=30676026;EndB=30676026;Parent=SYN307;VarType=ShV;DupType=.
ch09	26082345	SNP499530	T	G	.	PASS	END=26082345;ChrB=ch09;StartB=30676039;EndB=30676039;Parent=SYN307;VarType=ShV;DupType=.
ch09	26082351	SNP499531	T	G	.	PASS	END=26082351;ChrB=ch09;StartB=30676045;EndB=30676045;Parent=SYN307;VarType=ShV;DupType=.
ch09	26082355	SNP499532	T	G	.	PASS	END=26082355;ChrB=ch09;StartB=30676049;EndB=30676049;Parent=SYN307;VarType=ShV;DupType=.
ch09	26082365	SNP499533	A	G	.	PASS	END=26082365;ChrB=ch09;StartB=30676059;EndB=30676059;Parent=SYN307;VarType=ShV;DupType=.
ch09	26082378	SNP499534	G	A	.	PASS	END=26082378;ChrB=ch09;StartB=30676072;EndB=30676072;Parent=SYN307;VarType=ShV;DupType=.
ch09	26082380	SNP499535	T	C	.	PASS	END=26082380;ChrB=ch09;StartB=30676074;EndB=30676074;Parent=SYN307;VarType=ShV;DupType=.
ch09	26082399	SNP499536	T	C	.	PASS	END=26082399;ChrB=ch09;StartB=30676093;EndB=30676093;Parent=SYN307;VarType=ShV;DupType=.
ch09	26082401	SNP499537	G	A	.	PASS	END=26082401;ChrB=ch09;StartB=30676095;EndB=30676095;Parent=SYN307;VarType=ShV;DupType=.
ch09	26082424	SNP499538	T	C	.	PASS	END=26082424;ChrB=ch09;StartB=30676118;EndB=30676118;Parent=SYN307;VarType=ShV;DupType=.
ch09	26082450	SNP499539	C	T	.	PASS	END=26082450;ChrB=ch09;StartB=30676144;EndB=30676144;Parent=SYN307;VarType=ShV;DupType=.
ch09	26082467	SNP499540	G	A	.	PASS	END=26082467;ChrB=ch09;StartB=30676161;EndB=30676161;Parent=SYN307;VarType=ShV;DupType=.
ch09	26082486	SNP499541	A	T	.	PASS	END=26082486;ChrB=ch09;StartB=30676180;EndB=30676180;Parent=SYN307;VarType=ShV;DupType=.
ch09	26082510	SNP499542	A	G	.	PASS	END=26082510;ChrB=ch09;StartB=30676204;EndB=30676204;Parent=SYN307;VarType=ShV;DupType=.
ch09	26082545	SNP499543	A	T	.	PASS	END=26082545;ChrB=ch09;StartB=30676239;EndB=30676239;Parent=SYN307;VarType=ShV;DupType=.
ch09	26082546	SNP499544	G	C	.	PASS	END=26082546;ChrB=ch09;StartB=30676240;EndB=30676240;Parent=SYN307;VarType=ShV;DupType=.
ch09	26082586	SNP499545	G	A	.	PASS	END=26082586;ChrB=ch09;StartB=30676280;EndB=30676280;Parent=SYN307;VarType=ShV;DupType=.
ch09	26082591	SNP499546	A	G	.	PASS	END=26082591;ChrB=ch09;StartB=30676285;EndB=30676285;Parent=SYN307;VarType=ShV;DupType=.
ch09	26082604	SNP499547	T	G	.	PASS	END=26082604;ChrB=ch09;StartB=30676298;EndB=30676298;Parent=SYN307;VarType=ShV;DupType=.
ch09	26082615	SNP499548	A	G	.	PASS	END=26082615;ChrB=ch09;StartB=30676309;EndB=30676309;Parent=SYN307;VarType=ShV;DupType=.
ch09	26082616	SNP499549	G	C	.	PASS	END=26082616;ChrB=ch09;StartB=30676310;EndB=30676310;Parent=SYN307;VarType=ShV;DupType=.
ch09	26082618	SNP499550	C	T	.	PASS	END=26082618;ChrB=ch09;StartB=30676312;EndB=30676312;Parent=SYN307;VarType=ShV;DupType=.
ch09	26082629	SNP499551	A	G	.	PASS	END=26082629;ChrB=ch09;StartB=30676323;EndB=30676323;Parent=SYN307;VarType=ShV;DupType=.
ch09	26082634	SNP499552	A	G	.	PASS	END=26082634;ChrB=ch09;StartB=30676328;EndB=30676328;Parent=SYN307;VarType=ShV;DupType=.
ch09	26082641	SNP499553	T	C	.	PASS	END=26082641;ChrB=ch09;StartB=30676335;EndB=30676335;Parent=SYN307;VarType=ShV;DupType=.
ch09	26082650	SNP499554	T	A	.	PASS	END=26082650;ChrB=ch09;StartB=30676344;EndB=30676344;Parent=SYN307;VarType=ShV;DupType=.
ch09	26082685	SNP499555	G	A	.	PASS	END=26082685;ChrB=ch09;StartB=30676379;EndB=30676379;Parent=SYN307;VarType=ShV;DupType=.
ch09	26082692	SNP499556	A	C	.	PASS	END=26082692;ChrB=ch09;StartB=30676386;EndB=30676386;Parent=SYN307;VarType=ShV;DupType=.
ch09	26082720	SNP499557	C	G	.	PASS	END=26082720;ChrB=ch09;StartB=30676414;EndB=30676414;Parent=SYN307;VarType=ShV;DupType=.
ch09	26082748	INS499558	G	GC	.	PASS	END=26082748;ChrB=ch09;StartB=30676442;EndB=30676443;Parent=SYN307;VarType=ShV;DupType=.
ch09	26082769	SNP499559	C	T	.	PASS	END=26082769;ChrB=ch09;StartB=30676464;EndB=30676464;Parent=SYN307;VarType=ShV;DupType=.
ch09	26082770	SNP499560	A	G	.	PASS	END=26082770;ChrB=ch09;StartB=30676465;EndB=30676465;Parent=SYN307;VarType=ShV;DupType=.
ch09	26082787	SNP499561	A	G	.	PASS	END=26082787;ChrB=ch09;StartB=30676482;EndB=30676482;Parent=SYN307;VarType=ShV;DupType=.
ch09	26082800	SNP499562	T	G	.	PASS	END=26082800;ChrB=ch09;StartB=30676495;EndB=30676495;Parent=SYN307;VarType=ShV;DupType=.
ch09	26082811	SNP499563	T	G	.	PASS	END=26082811;ChrB=ch09;StartB=30676506;EndB=30676506;Parent=SYN307;VarType=ShV;DupType=.
ch09	26082812	SNP499564	C	A	.	PASS	END=26082812;ChrB=ch09;StartB=30676507;EndB=30676507;Parent=SYN307;VarType=ShV;DupType=.
ch09	26082821	SNP499565	T	C	.	PASS	END=26082821;ChrB=ch09;StartB=30676516;EndB=30676516;Parent=SYN307;VarType=ShV;DupType=.
ch09	26082849	SNP499566	T	G	.	PASS	END=26082849;ChrB=ch09;StartB=30676544;EndB=30676544;Parent=SYN307;VarType=ShV;DupType=.
ch09	26082858	SNP499567	G	A	.	PASS	END=26082858;ChrB=ch09;StartB=30676553;EndB=30676553;Parent=SYN307;VarType=ShV;DupType=.
ch09	26082859	SNP499568	A	G	.	PASS	END=26082859;ChrB=ch09;StartB=30676554;EndB=30676554;Parent=SYN307;VarType=ShV;DupType=.
ch09	26082864	SNP499569	G	A	.	PASS	END=26082864;ChrB=ch09;StartB=30676559;EndB=30676559;Parent=SYN307;VarType=ShV;DupType=.
ch09	26082874	SNP499570	T	G	.	PASS	END=26082874;ChrB=ch09;StartB=30676569;EndB=30676569;Parent=SYN307;VarType=ShV;DupType=.
ch09	26082915	INS499571	A	AGAGGCTCCAAT	.	PASS	END=26082915;ChrB=ch09;StartB=30676610;EndB=30676621;Parent=SYN307;VarType=ShV;DupType=.
ch09	26082931	SNP499572	C	T	.	PASS	END=26082931;ChrB=ch09;StartB=30676637;EndB=30676637;Parent=SYN307;VarType=ShV;DupType=.
ch09	26082934	SNP499573	G	A	.	PASS	END=26082934;ChrB=ch09;StartB=30676640;EndB=30676640;Parent=SYN307;VarType=ShV;DupType=.
ch09	26082968	SNP499574	T	G	.	PASS	END=26082968;ChrB=ch09;StartB=30676674;EndB=30676674;Parent=SYN307;VarType=ShV;DupType=.
ch09	26082979	SNP499575	G	A	.	PASS	END=26082979;ChrB=ch09;StartB=30676685;EndB=30676685;Parent=SYN307;VarType=ShV;DupType=.
ch09	26082981	SNP499576	A	G	.	PASS	END=26082981;ChrB=ch09;StartB=30676687;EndB=30676687;Parent=SYN307;VarType=ShV;DupType=.
ch09	26083026	SNP499577	A	G	.	PASS	END=26083026;ChrB=ch09;StartB=30676732;EndB=30676732;Parent=SYN307;VarType=ShV;DupType=.
ch09	26083036	SNP499578	A	T	.	PASS	END=26083036;ChrB=ch09;StartB=30676742;EndB=30676742;Parent=SYN307;VarType=ShV;DupType=.
ch09	26083045	SNP499579	A	G	.	PASS	END=26083045;ChrB=ch09;StartB=30676751;EndB=30676751;Parent=SYN307;VarType=ShV;DupType=.
ch09	26083047	SNP499580	A	T	.	PASS	END=26083047;ChrB=ch09;StartB=30676753;EndB=30676753;Parent=SYN307;VarType=ShV;DupType=.
ch09	26083122	SNP499581	G	T	.	PASS	END=26083122;ChrB=ch09;StartB=30676828;EndB=30676828;Parent=SYN307;VarType=ShV;DupType=.
ch09	26083163	SNP499582	C	T	.	PASS	END=26083163;ChrB=ch09;StartB=30676869;EndB=30676869;Parent=SYN307;VarType=ShV;DupType=.
ch09	26083165	SNP499583	A	G	.	PASS	END=26083165;ChrB=ch09;StartB=30676871;EndB=30676871;Parent=SYN307;VarType=ShV;DupType=.
ch09	26083219	HDR1405	N	<HDR>	.	PASS	END=26094379;ChrB=ch09;StartB=30676925;EndB=30680173;Parent=SYN307;VarType=ShV;DupType=.
ch09	26094380	SYNAL1291	N	<SYNAL>	.	PASS	END=26103385;ChrB=ch09;StartB=30680174;EndB=30689184;Parent=SYN307;VarType=.;DupType=.
ch09	26094412	SNP499584	C	G	.	PASS	END=26094412;ChrB=ch09;StartB=30680206;EndB=30680206;Parent=SYN307;VarType=ShV;DupType=.
ch09	26094420	SNP499585	T	G	.	PASS	END=26094420;ChrB=ch09;StartB=30680214;EndB=30680214;Parent=SYN307;VarType=ShV;DupType=.
ch09	26094443	SNP499586	T	C	.	PASS	END=26094443;ChrB=ch09;StartB=30680237;EndB=30680237;Parent=SYN307;VarType=ShV;DupType=.
ch09	26094452	SNP499587	T	C	.	PASS	END=26094452;ChrB=ch09;StartB=30680246;EndB=30680246;Parent=SYN307;VarType=ShV;DupType=.
ch09	26094505	SNP499588	A	T	.	PASS	END=26094505;ChrB=ch09;StartB=30680299;EndB=30680299;Parent=SYN307;VarType=ShV;DupType=.
ch09	26094549	SNP499589	T	C	.	PASS	END=26094549;ChrB=ch09;StartB=30680343;EndB=30680343;Parent=SYN307;VarType=ShV;DupType=.
ch09	26094550	SNP499590	G	T	.	PASS	END=26094550;ChrB=ch09;StartB=30680344;EndB=30680344;Parent=SYN307;VarType=ShV;DupType=.
ch09	26094570	SNP499591	T	G	.	PASS	END=26094570;ChrB=ch09;StartB=30680364;EndB=30680364;Parent=SYN307;VarType=ShV;DupType=.
ch09	26094592	SNP499592	T	G	.	PASS	END=26094592;ChrB=ch09;StartB=30680386;EndB=30680386;Parent=SYN307;VarType=ShV;DupType=.
ch09	26094642	SNP499593	A	G	.	PASS	END=26094642;ChrB=ch09;StartB=30680436;EndB=30680436;Parent=SYN307;VarType=ShV;DupType=.
ch09	26094654	SNP499594	C	T	.	PASS	END=26094654;ChrB=ch09;StartB=30680448;EndB=30680448;Parent=SYN307;VarType=ShV;DupType=.
ch09	26094662	SNP499595	G	T	.	PASS	END=26094662;ChrB=ch09;StartB=30680456;EndB=30680456;Parent=SYN307;VarType=ShV;DupType=.
ch09	26094708	SNP499596	T	A	.	PASS	END=26094708;ChrB=ch09;StartB=30680502;EndB=30680502;Parent=SYN307;VarType=ShV;DupType=.
ch09	26094714	SNP499597	A	G	.	PASS	END=26094714;ChrB=ch09;StartB=30680508;EndB=30680508;Parent=SYN307;VarType=ShV;DupType=.
ch09	26094725	SNP499598	T	G	.	PASS	END=26094725;ChrB=ch09;StartB=30680519;EndB=30680519;Parent=SYN307;VarType=ShV;DupType=.
ch09	26094740	SNP499599	C	T	.	PASS	END=26094740;ChrB=ch09;StartB=30680534;EndB=30680534;Parent=SYN307;VarType=ShV;DupType=.
ch09	26094741	SNP499600	C	T	.	PASS	END=26094741;ChrB=ch09;StartB=30680535;EndB=30680535;Parent=SYN307;VarType=ShV;DupType=.
ch09	26094811	SNP499601	T	C	.	PASS	END=26094811;ChrB=ch09;StartB=30680605;EndB=30680605;Parent=SYN307;VarType=ShV;DupType=.
ch09	26094812	SNP499602	G	A	.	PASS	END=26094812;ChrB=ch09;StartB=30680606;EndB=30680606;Parent=SYN307;VarType=ShV;DupType=.
ch09	26094831	SNP499603	C	G	.	PASS	END=26094831;ChrB=ch09;StartB=30680625;EndB=30680625;Parent=SYN307;VarType=ShV;DupType=.
ch09	26094851	SNP499604	C	T	.	PASS	END=26094851;ChrB=ch09;StartB=30680645;EndB=30680645;Parent=SYN307;VarType=ShV;DupType=.
ch09	26094861	SNP499605	C	G	.	PASS	END=26094861;ChrB=ch09;StartB=30680655;EndB=30680655;Parent=SYN307;VarType=ShV;DupType=.
ch09	26094862	SNP499606	T	A	.	PASS	END=26094862;ChrB=ch09;StartB=30680656;EndB=30680656;Parent=SYN307;VarType=ShV;DupType=.
ch09	26094924	SNP499607	A	C	.	PASS	END=26094924;ChrB=ch09;StartB=30680718;EndB=30680718;Parent=SYN307;VarType=ShV;DupType=.
ch09	26094936	SNP499608	C	T	.	PASS	END=26094936;ChrB=ch09;StartB=30680730;EndB=30680730;Parent=SYN307;VarType=ShV;DupType=.
ch09	26094947	SNP499609	A	C	.	PASS	END=26094947;ChrB=ch09;StartB=30680741;EndB=30680741;Parent=SYN307;VarType=ShV;DupType=.
ch09	26094987	SNP499610	T	G	.	PASS	END=26094987;ChrB=ch09;StartB=30680781;EndB=30680781;Parent=SYN307;VarType=ShV;DupType=.
ch09	26094999	SNP499611	G	A	.	PASS	END=26094999;ChrB=ch09;StartB=30680793;EndB=30680793;Parent=SYN307;VarType=ShV;DupType=.
ch09	26095002	SNP499612	T	C	.	PASS	END=26095002;ChrB=ch09;StartB=30680796;EndB=30680796;Parent=SYN307;VarType=ShV;DupType=.
ch09	26095009	SNP499613	T	G	.	PASS	END=26095009;ChrB=ch09;StartB=30680803;EndB=30680803;Parent=SYN307;VarType=ShV;DupType=.
ch09	26095048	SNP499614	A	T	.	PASS	END=26095048;ChrB=ch09;StartB=30680842;EndB=30680842;Parent=SYN307;VarType=ShV;DupType=.
ch09	26095053	SNP499615	T	C	.	PASS	END=26095053;ChrB=ch09;StartB=30680847;EndB=30680847;Parent=SYN307;VarType=ShV;DupType=.
ch09	26095078	SNP499616	G	T	.	PASS	END=26095078;ChrB=ch09;StartB=30680872;EndB=30680872;Parent=SYN307;VarType=ShV;DupType=.
ch09	26095080	SNP499617	A	G	.	PASS	END=26095080;ChrB=ch09;StartB=30680874;EndB=30680874;Parent=SYN307;VarType=ShV;DupType=.
ch09	26095084	SNP499618	C	A	.	PASS	END=26095084;ChrB=ch09;StartB=30680878;EndB=30680878;Parent=SYN307;VarType=ShV;DupType=.
ch09	26095101	SNP499619	G	C	.	PASS	END=26095101;ChrB=ch09;StartB=30680895;EndB=30680895;Parent=SYN307;VarType=ShV;DupType=.
ch09	26095118	SNP499620	T	A	.	PASS	END=26095118;ChrB=ch09;StartB=30680912;EndB=30680912;Parent=SYN307;VarType=ShV;DupType=.
ch09	26095128	SNP499621	T	G	.	PASS	END=26095128;ChrB=ch09;StartB=30680922;EndB=30680922;Parent=SYN307;VarType=ShV;DupType=.
ch09	26095131	SNP499622	G	T	.	PASS	END=26095131;ChrB=ch09;StartB=30680925;EndB=30680925;Parent=SYN307;VarType=ShV;DupType=.
ch09	26095138	SNP499623	C	A	.	PASS	END=26095138;ChrB=ch09;StartB=30680932;EndB=30680932;Parent=SYN307;VarType=ShV;DupType=.
ch09	26095157	SNP499624	T	C	.	PASS	END=26095157;ChrB=ch09;StartB=30680951;EndB=30680951;Parent=SYN307;VarType=ShV;DupType=.
ch09	26095161	SNP499625	A	T	.	PASS	END=26095161;ChrB=ch09;StartB=30680955;EndB=30680955;Parent=SYN307;VarType=ShV;DupType=.
ch09	26095197	SNP499626	T	A	.	PASS	END=26095197;ChrB=ch09;StartB=30680991;EndB=30680991;Parent=SYN307;VarType=ShV;DupType=.
ch09	26095220	SNP499627	C	A	.	PASS	END=26095220;ChrB=ch09;StartB=30681014;EndB=30681014;Parent=SYN307;VarType=ShV;DupType=.
ch09	26095262	SNP499628	A	G	.	PASS	END=26095262;ChrB=ch09;StartB=30681056;EndB=30681056;Parent=SYN307;VarType=ShV;DupType=.
ch09	26095280	SNP499629	G	A	.	PASS	END=26095280;ChrB=ch09;StartB=30681074;EndB=30681074;Parent=SYN307;VarType=ShV;DupType=.
ch09	26095301	SNP499630	G	T	.	PASS	END=26095301;ChrB=ch09;StartB=30681095;EndB=30681095;Parent=SYN307;VarType=ShV;DupType=.
ch09	26095351	SNP499631	C	G	.	PASS	END=26095351;ChrB=ch09;StartB=30681145;EndB=30681145;Parent=SYN307;VarType=ShV;DupType=.
ch09	26095383	DEL499632	CT	C	.	PASS	END=26095384;ChrB=ch09;StartB=30681177;EndB=30681177;Parent=SYN307;VarType=ShV;DupType=.
ch09	26095394	SNP499633	T	C	.	PASS	END=26095394;ChrB=ch09;StartB=30681187;EndB=30681187;Parent=SYN307;VarType=ShV;DupType=.
ch09	26095417	SNP499634	G	T	.	PASS	END=26095417;ChrB=ch09;StartB=30681210;EndB=30681210;Parent=SYN307;VarType=ShV;DupType=.
ch09	26095437	SNP499635	T	A	.	PASS	END=26095437;ChrB=ch09;StartB=30681230;EndB=30681230;Parent=SYN307;VarType=ShV;DupType=.
ch09	26095454	SNP499636	G	A	.	PASS	END=26095454;ChrB=ch09;StartB=30681247;EndB=30681247;Parent=SYN307;VarType=ShV;DupType=.
ch09	26095488	SNP499637	A	C	.	PASS	END=26095488;ChrB=ch09;StartB=30681281;EndB=30681281;Parent=SYN307;VarType=ShV;DupType=.
ch09	26095509	SNP499638	T	G	.	PASS	END=26095509;ChrB=ch09;StartB=30681302;EndB=30681302;Parent=SYN307;VarType=ShV;DupType=.
ch09	26095515	SNP499639	T	C	.	PASS	END=26095515;ChrB=ch09;StartB=30681308;EndB=30681308;Parent=SYN307;VarType=ShV;DupType=.
ch09	26095541	SNP499640	G	C	.	PASS	END=26095541;ChrB=ch09;StartB=30681334;EndB=30681334;Parent=SYN307;VarType=ShV;DupType=.
ch09	26095556	SNP499641	C	T	.	PASS	END=26095556;ChrB=ch09;StartB=30681349;EndB=30681349;Parent=SYN307;VarType=ShV;DupType=.
ch09	26095563	SNP499642	G	C	.	PASS	END=26095563;ChrB=ch09;StartB=30681356;EndB=30681356;Parent=SYN307;VarType=ShV;DupType=.
ch09	26095565	SNP499643	G	A	.	PASS	END=26095565;ChrB=ch09;StartB=30681358;EndB=30681358;Parent=SYN307;VarType=ShV;DupType=.
ch09	26095572	SNP499644	C	G	.	PASS	END=26095572;ChrB=ch09;StartB=30681365;EndB=30681365;Parent=SYN307;VarType=ShV;DupType=.
ch09	26095585	SNP499645	T	G	.	PASS	END=26095585;ChrB=ch09;StartB=30681378;EndB=30681378;Parent=SYN307;VarType=ShV;DupType=.
ch09	26095675	SNP499646	G	T	.	PASS	END=26095675;ChrB=ch09;StartB=30681468;EndB=30681468;Parent=SYN307;VarType=ShV;DupType=.
ch09	26095683	DEL499647	AG	A	.	PASS	END=26095684;ChrB=ch09;StartB=30681476;EndB=30681476;Parent=SYN307;VarType=ShV;DupType=.
ch09	26095691	SNP499648	A	G	.	PASS	END=26095691;ChrB=ch09;StartB=30681483;EndB=30681483;Parent=SYN307;VarType=ShV;DupType=.
ch09	26095757	SNP499649	A	C	.	PASS	END=26095757;ChrB=ch09;StartB=30681549;EndB=30681549;Parent=SYN307;VarType=ShV;DupType=.
ch09	26095769	SNP499650	C	G	.	PASS	END=26095769;ChrB=ch09;StartB=30681561;EndB=30681561;Parent=SYN307;VarType=ShV;DupType=.
ch09	26095770	SNP499651	G	A	.	PASS	END=26095770;ChrB=ch09;StartB=30681562;EndB=30681562;Parent=SYN307;VarType=ShV;DupType=.
ch09	26095817	SNP499652	C	T	.	PASS	END=26095817;ChrB=ch09;StartB=30681609;EndB=30681609;Parent=SYN307;VarType=ShV;DupType=.
ch09	26095839	SNP499653	G	A	.	PASS	END=26095839;ChrB=ch09;StartB=30681631;EndB=30681631;Parent=SYN307;VarType=ShV;DupType=.
ch09	26095851	INS499654	A	AC	.	PASS	END=26095851;ChrB=ch09;StartB=30681643;EndB=30681644;Parent=SYN307;VarType=ShV;DupType=.
ch09	26095863	SNP499655	G	A	.	PASS	END=26095863;ChrB=ch09;StartB=30681656;EndB=30681656;Parent=SYN307;VarType=ShV;DupType=.
ch09	26095898	SNP499656	A	G	.	PASS	END=26095898;ChrB=ch09;StartB=30681691;EndB=30681691;Parent=SYN307;VarType=ShV;DupType=.
ch09	26095931	SNP499657	C	T	.	PASS	END=26095931;ChrB=ch09;StartB=30681724;EndB=30681724;Parent=SYN307;VarType=ShV;DupType=.
ch09	26095952	SNP499658	A	G	.	PASS	END=26095952;ChrB=ch09;StartB=30681745;EndB=30681745;Parent=SYN307;VarType=ShV;DupType=.
ch09	26095953	SNP499659	A	G	.	PASS	END=26095953;ChrB=ch09;StartB=30681746;EndB=30681746;Parent=SYN307;VarType=ShV;DupType=.
ch09	26095971	SNP499660	C	T	.	PASS	END=26095971;ChrB=ch09;StartB=30681764;EndB=30681764;Parent=SYN307;VarType=ShV;DupType=.
ch09	26095982	SNP499661	C	A	.	PASS	END=26095982;ChrB=ch09;StartB=30681775;EndB=30681775;Parent=SYN307;VarType=ShV;DupType=.
ch09	26095988	SNP499662	T	G	.	PASS	END=26095988;ChrB=ch09;StartB=30681781;EndB=30681781;Parent=SYN307;VarType=ShV;DupType=.
ch09	26095989	SNP499663	G	T	.	PASS	END=26095989;ChrB=ch09;StartB=30681782;EndB=30681782;Parent=SYN307;VarType=ShV;DupType=.
ch09	26095993	INS499664	T	TA	.	PASS	END=26095993;ChrB=ch09;StartB=30681786;EndB=30681787;Parent=SYN307;VarType=ShV;DupType=.
ch09	26096019	SNP499665	T	C	.	PASS	END=26096019;ChrB=ch09;StartB=30681813;EndB=30681813;Parent=SYN307;VarType=ShV;DupType=.
ch09	26096021	SNP499666	G	T	.	PASS	END=26096021;ChrB=ch09;StartB=30681815;EndB=30681815;Parent=SYN307;VarType=ShV;DupType=.
ch09	26096023	SNP499667	C	T	.	PASS	END=26096023;ChrB=ch09;StartB=30681817;EndB=30681817;Parent=SYN307;VarType=ShV;DupType=.
ch09	26096031	SNP499668	G	A	.	PASS	END=26096031;ChrB=ch09;StartB=30681825;EndB=30681825;Parent=SYN307;VarType=ShV;DupType=.
ch09	26096103	SNP499669	A	C	.	PASS	END=26096103;ChrB=ch09;StartB=30681897;EndB=30681897;Parent=SYN307;VarType=ShV;DupType=.
ch09	26096145	SNP499670	T	C	.	PASS	END=26096145;ChrB=ch09;StartB=30681939;EndB=30681939;Parent=SYN307;VarType=ShV;DupType=.
ch09	26096146	SNP499671	A	T	.	PASS	END=26096146;ChrB=ch09;StartB=30681940;EndB=30681940;Parent=SYN307;VarType=ShV;DupType=.
ch09	26096147	SNP499672	G	A	.	PASS	END=26096147;ChrB=ch09;StartB=30681941;EndB=30681941;Parent=SYN307;VarType=ShV;DupType=.
ch09	26096149	SNP499673	G	A	.	PASS	END=26096149;ChrB=ch09;StartB=30681943;EndB=30681943;Parent=SYN307;VarType=ShV;DupType=.
ch09	26096171	SNP499674	G	T	.	PASS	END=26096171;ChrB=ch09;StartB=30681965;EndB=30681965;Parent=SYN307;VarType=ShV;DupType=.
ch09	26096219	SNP499675	T	G	.	PASS	END=26096219;ChrB=ch09;StartB=30682013;EndB=30682013;Parent=SYN307;VarType=ShV;DupType=.
ch09	26096220	SNP499676	A	C	.	PASS	END=26096220;ChrB=ch09;StartB=30682014;EndB=30682014;Parent=SYN307;VarType=ShV;DupType=.
ch09	26096271	SNP499677	A	C	.	PASS	END=26096271;ChrB=ch09;StartB=30682065;EndB=30682065;Parent=SYN307;VarType=ShV;DupType=.
ch09	26096284	SNP499678	T	C	.	PASS	END=26096284;ChrB=ch09;StartB=30682078;EndB=30682078;Parent=SYN307;VarType=ShV;DupType=.
ch09	26096291	SNP499679	C	T	.	PASS	END=26096291;ChrB=ch09;StartB=30682085;EndB=30682085;Parent=SYN307;VarType=ShV;DupType=.
ch09	26096313	SNP499680	A	T	.	PASS	END=26096313;ChrB=ch09;StartB=30682107;EndB=30682107;Parent=SYN307;VarType=ShV;DupType=.
ch09	26096342	SNP499681	C	T	.	PASS	END=26096342;ChrB=ch09;StartB=30682136;EndB=30682136;Parent=SYN307;VarType=ShV;DupType=.
ch09	26096352	SNP499682	T	G	.	PASS	END=26096352;ChrB=ch09;StartB=30682146;EndB=30682146;Parent=SYN307;VarType=ShV;DupType=.
ch09	26096392	SNP499683	A	G	.	PASS	END=26096392;ChrB=ch09;StartB=30682186;EndB=30682186;Parent=SYN307;VarType=ShV;DupType=.
ch09	26096409	SNP499684	G	A	.	PASS	END=26096409;ChrB=ch09;StartB=30682203;EndB=30682203;Parent=SYN307;VarType=ShV;DupType=.
ch09	26096424	SNP499685	G	T	.	PASS	END=26096424;ChrB=ch09;StartB=30682218;EndB=30682218;Parent=SYN307;VarType=ShV;DupType=.
ch09	26096435	SNP499686	G	T	.	PASS	END=26096435;ChrB=ch09;StartB=30682229;EndB=30682229;Parent=SYN307;VarType=ShV;DupType=.
ch09	26096466	SNP499687	T	A	.	PASS	END=26096466;ChrB=ch09;StartB=30682260;EndB=30682260;Parent=SYN307;VarType=ShV;DupType=.
ch09	26096474	SNP499688	G	T	.	PASS	END=26096474;ChrB=ch09;StartB=30682268;EndB=30682268;Parent=SYN307;VarType=ShV;DupType=.
ch09	26096496	SNP499689	G	A	.	PASS	END=26096496;ChrB=ch09;StartB=30682290;EndB=30682290;Parent=SYN307;VarType=ShV;DupType=.
ch09	26096498	INS499690	A	AT	.	PASS	END=26096498;ChrB=ch09;StartB=30682292;EndB=30682293;Parent=SYN307;VarType=ShV;DupType=.
ch09	26096521	SNP499691	T	C	.	PASS	END=26096521;ChrB=ch09;StartB=30682316;EndB=30682316;Parent=SYN307;VarType=ShV;DupType=.
ch09	26096530	SNP499692	C	A	.	PASS	END=26096530;ChrB=ch09;StartB=30682325;EndB=30682325;Parent=SYN307;VarType=ShV;DupType=.
ch09	26096537	SNP499693	G	T	.	PASS	END=26096537;ChrB=ch09;StartB=30682332;EndB=30682332;Parent=SYN307;VarType=ShV;DupType=.
ch09	26096554	SNP499694	C	T	.	PASS	END=26096554;ChrB=ch09;StartB=30682349;EndB=30682349;Parent=SYN307;VarType=ShV;DupType=.
ch09	26096571	SNP499695	A	T	.	PASS	END=26096571;ChrB=ch09;StartB=30682366;EndB=30682366;Parent=SYN307;VarType=ShV;DupType=.
ch09	26096596	SNP499696	T	C	.	PASS	END=26096596;ChrB=ch09;StartB=30682391;EndB=30682391;Parent=SYN307;VarType=ShV;DupType=.
ch09	26096608	SNP499697	C	T	.	PASS	END=26096608;ChrB=ch09;StartB=30682403;EndB=30682403;Parent=SYN307;VarType=ShV;DupType=.
ch09	26096630	SNP499698	T	A	.	PASS	END=26096630;ChrB=ch09;StartB=30682425;EndB=30682425;Parent=SYN307;VarType=ShV;DupType=.
ch09	26096658	SNP499699	T	C	.	PASS	END=26096658;ChrB=ch09;StartB=30682453;EndB=30682453;Parent=SYN307;VarType=ShV;DupType=.
ch09	26096686	SNP499700	A	T	.	PASS	END=26096686;ChrB=ch09;StartB=30682481;EndB=30682481;Parent=SYN307;VarType=ShV;DupType=.
ch09	26096698	SNP499701	G	T	.	PASS	END=26096698;ChrB=ch09;StartB=30682493;EndB=30682493;Parent=SYN307;VarType=ShV;DupType=.
ch09	26096727	SNP499702	G	T	.	PASS	END=26096727;ChrB=ch09;StartB=30682522;EndB=30682522;Parent=SYN307;VarType=ShV;DupType=.
ch09	26096729	SNP499703	A	G	.	PASS	END=26096729;ChrB=ch09;StartB=30682524;EndB=30682524;Parent=SYN307;VarType=ShV;DupType=.
ch09	26096730	SNP499704	T	G	.	PASS	END=26096730;ChrB=ch09;StartB=30682525;EndB=30682525;Parent=SYN307;VarType=ShV;DupType=.
ch09	26096744	INS499705	T	TG	.	PASS	END=26096744;ChrB=ch09;StartB=30682539;EndB=30682540;Parent=SYN307;VarType=ShV;DupType=.
ch09	26096751	SNP499706	A	G	.	PASS	END=26096751;ChrB=ch09;StartB=30682547;EndB=30682547;Parent=SYN307;VarType=ShV;DupType=.
ch09	26096752	SNP499707	T	G	.	PASS	END=26096752;ChrB=ch09;StartB=30682548;EndB=30682548;Parent=SYN307;VarType=ShV;DupType=.
ch09	26096754	SNP499708	T	A	.	PASS	END=26096754;ChrB=ch09;StartB=30682550;EndB=30682550;Parent=SYN307;VarType=ShV;DupType=.
ch09	26096762	SNP499709	A	T	.	PASS	END=26096762;ChrB=ch09;StartB=30682558;EndB=30682558;Parent=SYN307;VarType=ShV;DupType=.
ch09	26096805	SNP499710	A	C	.	PASS	END=26096805;ChrB=ch09;StartB=30682601;EndB=30682601;Parent=SYN307;VarType=ShV;DupType=.
ch09	26096852	SNP499711	C	T	.	PASS	END=26096852;ChrB=ch09;StartB=30682648;EndB=30682648;Parent=SYN307;VarType=ShV;DupType=.
ch09	26096932	SNP499712	A	G	.	PASS	END=26096932;ChrB=ch09;StartB=30682728;EndB=30682728;Parent=SYN307;VarType=ShV;DupType=.
ch09	26096949	SNP499713	T	C	.	PASS	END=26096949;ChrB=ch09;StartB=30682745;EndB=30682745;Parent=SYN307;VarType=ShV;DupType=.
ch09	26096961	SNP499714	T	C	.	PASS	END=26096961;ChrB=ch09;StartB=30682757;EndB=30682757;Parent=SYN307;VarType=ShV;DupType=.
ch09	26096967	SNP499715	T	C	.	PASS	END=26096967;ChrB=ch09;StartB=30682763;EndB=30682763;Parent=SYN307;VarType=ShV;DupType=.
ch09	26096975	SNP499716	T	G	.	PASS	END=26096975;ChrB=ch09;StartB=30682771;EndB=30682771;Parent=SYN307;VarType=ShV;DupType=.
ch09	26097006	SNP499717	G	A	.	PASS	END=26097006;ChrB=ch09;StartB=30682802;EndB=30682802;Parent=SYN307;VarType=ShV;DupType=.
ch09	26097018	SNP499718	T	G	.	PASS	END=26097018;ChrB=ch09;StartB=30682814;EndB=30682814;Parent=SYN307;VarType=ShV;DupType=.
ch09	26097082	SNP499719	G	A	.	PASS	END=26097082;ChrB=ch09;StartB=30682878;EndB=30682878;Parent=SYN307;VarType=ShV;DupType=.
ch09	26097084	SNP499720	C	T	.	PASS	END=26097084;ChrB=ch09;StartB=30682880;EndB=30682880;Parent=SYN307;VarType=ShV;DupType=.
ch09	26097122	SNP499721	A	C	.	PASS	END=26097122;ChrB=ch09;StartB=30682918;EndB=30682918;Parent=SYN307;VarType=ShV;DupType=.
ch09	26097144	SNP499722	T	G	.	PASS	END=26097144;ChrB=ch09;StartB=30682940;EndB=30682940;Parent=SYN307;VarType=ShV;DupType=.
ch09	26097173	SNP499723	A	G	.	PASS	END=26097173;ChrB=ch09;StartB=30682969;EndB=30682969;Parent=SYN307;VarType=ShV;DupType=.
ch09	26097197	SNP499724	T	C	.	PASS	END=26097197;ChrB=ch09;StartB=30682993;EndB=30682993;Parent=SYN307;VarType=ShV;DupType=.
ch09	26097198	SNP499725	G	A	.	PASS	END=26097198;ChrB=ch09;StartB=30682994;EndB=30682994;Parent=SYN307;VarType=ShV;DupType=.
ch09	26097264	INS499726	C	CT	.	PASS	END=26097264;ChrB=ch09;StartB=30683060;EndB=30683061;Parent=SYN307;VarType=ShV;DupType=.
ch09	26097309	SNP499727	T	C	.	PASS	END=26097309;ChrB=ch09;StartB=30683106;EndB=30683106;Parent=SYN307;VarType=ShV;DupType=.
ch09	26097334	SNP499728	A	T	.	PASS	END=26097334;ChrB=ch09;StartB=30683131;EndB=30683131;Parent=SYN307;VarType=ShV;DupType=.
ch09	26097346	SNP499729	C	A	.	PASS	END=26097346;ChrB=ch09;StartB=30683143;EndB=30683143;Parent=SYN307;VarType=ShV;DupType=.
ch09	26097354	SNP499730	G	T	.	PASS	END=26097354;ChrB=ch09;StartB=30683151;EndB=30683151;Parent=SYN307;VarType=ShV;DupType=.
ch09	26097393	SNP499731	T	C	.	PASS	END=26097393;ChrB=ch09;StartB=30683190;EndB=30683190;Parent=SYN307;VarType=ShV;DupType=.
ch09	26097398	SNP499732	A	G	.	PASS	END=26097398;ChrB=ch09;StartB=30683195;EndB=30683195;Parent=SYN307;VarType=ShV;DupType=.
ch09	26097469	SNP499733	A	G	.	PASS	END=26097469;ChrB=ch09;StartB=30683266;EndB=30683266;Parent=SYN307;VarType=ShV;DupType=.
ch09	26097500	SNP499734	T	A	.	PASS	END=26097500;ChrB=ch09;StartB=30683297;EndB=30683297;Parent=SYN307;VarType=ShV;DupType=.
ch09	26097518	INS499735	T	TTA	.	PASS	END=26097518;ChrB=ch09;StartB=30683315;EndB=30683317;Parent=SYN307;VarType=ShV;DupType=.
ch09	26097540	SNP499736	A	G	.	PASS	END=26097540;ChrB=ch09;StartB=30683339;EndB=30683339;Parent=SYN307;VarType=ShV;DupType=.
ch09	26097549	SNP499737	G	A	.	PASS	END=26097549;ChrB=ch09;StartB=30683348;EndB=30683348;Parent=SYN307;VarType=ShV;DupType=.
ch09	26097614	SNP499738	G	T	.	PASS	END=26097614;ChrB=ch09;StartB=30683413;EndB=30683413;Parent=SYN307;VarType=ShV;DupType=.
ch09	26097677	SNP499739	A	T	.	PASS	END=26097677;ChrB=ch09;StartB=30683476;EndB=30683476;Parent=SYN307;VarType=ShV;DupType=.
ch09	26097683	SNP499740	A	T	.	PASS	END=26097683;ChrB=ch09;StartB=30683482;EndB=30683482;Parent=SYN307;VarType=ShV;DupType=.
ch09	26097731	SNP499741	A	G	.	PASS	END=26097731;ChrB=ch09;StartB=30683530;EndB=30683530;Parent=SYN307;VarType=ShV;DupType=.
ch09	26097735	SNP499742	T	G	.	PASS	END=26097735;ChrB=ch09;StartB=30683534;EndB=30683534;Parent=SYN307;VarType=ShV;DupType=.
ch09	26097817	SNP499743	T	C	.	PASS	END=26097817;ChrB=ch09;StartB=30683616;EndB=30683616;Parent=SYN307;VarType=ShV;DupType=.
ch09	26097820	SNP499744	A	C	.	PASS	END=26097820;ChrB=ch09;StartB=30683619;EndB=30683619;Parent=SYN307;VarType=ShV;DupType=.
ch09	26097918	SNP499745	A	G	.	PASS	END=26097918;ChrB=ch09;StartB=30683717;EndB=30683717;Parent=SYN307;VarType=ShV;DupType=.
ch09	26097929	SNP499746	A	T	.	PASS	END=26097929;ChrB=ch09;StartB=30683728;EndB=30683728;Parent=SYN307;VarType=ShV;DupType=.
ch09	26097950	SNP499747	C	T	.	PASS	END=26097950;ChrB=ch09;StartB=30683749;EndB=30683749;Parent=SYN307;VarType=ShV;DupType=.
ch09	26098009	SNP499748	A	G	.	PASS	END=26098009;ChrB=ch09;StartB=30683808;EndB=30683808;Parent=SYN307;VarType=ShV;DupType=.
ch09	26098023	SNP499749	A	G	.	PASS	END=26098023;ChrB=ch09;StartB=30683822;EndB=30683822;Parent=SYN307;VarType=ShV;DupType=.
ch09	26098095	SNP499750	C	G	.	PASS	END=26098095;ChrB=ch09;StartB=30683894;EndB=30683894;Parent=SYN307;VarType=ShV;DupType=.
ch09	26098099	SNP499751	A	C	.	PASS	END=26098099;ChrB=ch09;StartB=30683898;EndB=30683898;Parent=SYN307;VarType=ShV;DupType=.
ch09	26098131	SNP499752	C	G	.	PASS	END=26098131;ChrB=ch09;StartB=30683930;EndB=30683930;Parent=SYN307;VarType=ShV;DupType=.
ch09	26098153	SNP499753	G	A	.	PASS	END=26098153;ChrB=ch09;StartB=30683952;EndB=30683952;Parent=SYN307;VarType=ShV;DupType=.
ch09	26098165	INS499754	C	CT	.	PASS	END=26098165;ChrB=ch09;StartB=30683964;EndB=30683965;Parent=SYN307;VarType=ShV;DupType=.
ch09	26098166	SNP499755	A	T	.	PASS	END=26098166;ChrB=ch09;StartB=30683966;EndB=30683966;Parent=SYN307;VarType=ShV;DupType=.
ch09	26098192	SNP499756	C	T	.	PASS	END=26098192;ChrB=ch09;StartB=30683992;EndB=30683992;Parent=SYN307;VarType=ShV;DupType=.
ch09	26098201	SNP499757	T	G	.	PASS	END=26098201;ChrB=ch09;StartB=30684001;EndB=30684001;Parent=SYN307;VarType=ShV;DupType=.
ch09	26098216	SNP499758	A	G	.	PASS	END=26098216;ChrB=ch09;StartB=30684016;EndB=30684016;Parent=SYN307;VarType=ShV;DupType=.
ch09	26098218	SNP499759	T	C	.	PASS	END=26098218;ChrB=ch09;StartB=30684018;EndB=30684018;Parent=SYN307;VarType=ShV;DupType=.
ch09	26098242	SNP499760	G	A	.	PASS	END=26098242;ChrB=ch09;StartB=30684042;EndB=30684042;Parent=SYN307;VarType=ShV;DupType=.
ch09	26098250	SNP499761	G	T	.	PASS	END=26098250;ChrB=ch09;StartB=30684050;EndB=30684050;Parent=SYN307;VarType=ShV;DupType=.
ch09	26098326	SNP499762	C	A	.	PASS	END=26098326;ChrB=ch09;StartB=30684126;EndB=30684126;Parent=SYN307;VarType=ShV;DupType=.
ch09	26098380	SNP499763	T	A	.	PASS	END=26098380;ChrB=ch09;StartB=30684180;EndB=30684180;Parent=SYN307;VarType=ShV;DupType=.
ch09	26098395	SNP499764	A	T	.	PASS	END=26098395;ChrB=ch09;StartB=30684195;EndB=30684195;Parent=SYN307;VarType=ShV;DupType=.
ch09	26098450	SNP499765	A	T	.	PASS	END=26098450;ChrB=ch09;StartB=30684250;EndB=30684250;Parent=SYN307;VarType=ShV;DupType=.
ch09	26098463	SNP499766	G	A	.	PASS	END=26098463;ChrB=ch09;StartB=30684263;EndB=30684263;Parent=SYN307;VarType=ShV;DupType=.
ch09	26098472	SNP499767	T	A	.	PASS	END=26098472;ChrB=ch09;StartB=30684272;EndB=30684272;Parent=SYN307;VarType=ShV;DupType=.
ch09	26098554	SNP499768	T	C	.	PASS	END=26098554;ChrB=ch09;StartB=30684354;EndB=30684354;Parent=SYN307;VarType=ShV;DupType=.
ch09	26098555	SNP499769	C	T	.	PASS	END=26098555;ChrB=ch09;StartB=30684355;EndB=30684355;Parent=SYN307;VarType=ShV;DupType=.
ch09	26098557	SNP499770	C	T	.	PASS	END=26098557;ChrB=ch09;StartB=30684357;EndB=30684357;Parent=SYN307;VarType=ShV;DupType=.
ch09	26098603	SNP499771	G	T	.	PASS	END=26098603;ChrB=ch09;StartB=30684403;EndB=30684403;Parent=SYN307;VarType=ShV;DupType=.
ch09	26098604	SNP499772	T	G	.	PASS	END=26098604;ChrB=ch09;StartB=30684404;EndB=30684404;Parent=SYN307;VarType=ShV;DupType=.
ch09	26098632	SNP499773	G	A	.	PASS	END=26098632;ChrB=ch09;StartB=30684432;EndB=30684432;Parent=SYN307;VarType=ShV;DupType=.
ch09	26098633	SNP499774	C	T	.	PASS	END=26098633;ChrB=ch09;StartB=30684433;EndB=30684433;Parent=SYN307;VarType=ShV;DupType=.
ch09	26098649	SNP499775	A	G	.	PASS	END=26098649;ChrB=ch09;StartB=30684449;EndB=30684449;Parent=SYN307;VarType=ShV;DupType=.
ch09	26098714	SNP499776	G	A	.	PASS	END=26098714;ChrB=ch09;StartB=30684514;EndB=30684514;Parent=SYN307;VarType=ShV;DupType=.
ch09	26098730	SNP499777	T	C	.	PASS	END=26098730;ChrB=ch09;StartB=30684530;EndB=30684530;Parent=SYN307;VarType=ShV;DupType=.
ch09	26098737	SNP499778	T	G	.	PASS	END=26098737;ChrB=ch09;StartB=30684537;EndB=30684537;Parent=SYN307;VarType=ShV;DupType=.
ch09	26098738	SNP499779	A	T	.	PASS	END=26098738;ChrB=ch09;StartB=30684538;EndB=30684538;Parent=SYN307;VarType=ShV;DupType=.
ch09	26098760	SNP499780	A	C	.	PASS	END=26098760;ChrB=ch09;StartB=30684560;EndB=30684560;Parent=SYN307;VarType=ShV;DupType=.
ch09	26098765	SNP499781	A	C	.	PASS	END=26098765;ChrB=ch09;StartB=30684565;EndB=30684565;Parent=SYN307;VarType=ShV;DupType=.
ch09	26098773	SNP499782	C	T	.	PASS	END=26098773;ChrB=ch09;StartB=30684573;EndB=30684573;Parent=SYN307;VarType=ShV;DupType=.
ch09	26098806	SNP499783	A	G	.	PASS	END=26098806;ChrB=ch09;StartB=30684606;EndB=30684606;Parent=SYN307;VarType=ShV;DupType=.
ch09	26098824	SNP499784	T	C	.	PASS	END=26098824;ChrB=ch09;StartB=30684624;EndB=30684624;Parent=SYN307;VarType=ShV;DupType=.
ch09	26098840	SNP499785	A	G	.	PASS	END=26098840;ChrB=ch09;StartB=30684640;EndB=30684640;Parent=SYN307;VarType=ShV;DupType=.
ch09	26098940	SNP499786	A	G	.	PASS	END=26098940;ChrB=ch09;StartB=30684740;EndB=30684740;Parent=SYN307;VarType=ShV;DupType=.
ch09	26098948	SNP499787	G	A	.	PASS	END=26098948;ChrB=ch09;StartB=30684748;EndB=30684748;Parent=SYN307;VarType=ShV;DupType=.
ch09	26098976	SNP499788	G	A	.	PASS	END=26098976;ChrB=ch09;StartB=30684776;EndB=30684776;Parent=SYN307;VarType=ShV;DupType=.
ch09	26098978	SNP499789	T	A	.	PASS	END=26098978;ChrB=ch09;StartB=30684778;EndB=30684778;Parent=SYN307;VarType=ShV;DupType=.
ch09	26098988	SNP499790	T	C	.	PASS	END=26098988;ChrB=ch09;StartB=30684788;EndB=30684788;Parent=SYN307;VarType=ShV;DupType=.
ch09	26099057	SNP499791	G	A	.	PASS	END=26099057;ChrB=ch09;StartB=30684857;EndB=30684857;Parent=SYN307;VarType=ShV;DupType=.
ch09	26099060	SNP499792	T	G	.	PASS	END=26099060;ChrB=ch09;StartB=30684860;EndB=30684860;Parent=SYN307;VarType=ShV;DupType=.
ch09	26099077	DEL499793	ACTTGTT	A	.	PASS	END=26099083;ChrB=ch09;StartB=30684877;EndB=30684877;Parent=SYN307;VarType=ShV;DupType=.
ch09	26099110	SNP499794	T	C	.	PASS	END=26099110;ChrB=ch09;StartB=30684904;EndB=30684904;Parent=SYN307;VarType=ShV;DupType=.
ch09	26099207	SNP499795	C	T	.	PASS	END=26099207;ChrB=ch09;StartB=30685001;EndB=30685001;Parent=SYN307;VarType=ShV;DupType=.
ch09	26099209	SNP499796	G	T	.	PASS	END=26099209;ChrB=ch09;StartB=30685003;EndB=30685003;Parent=SYN307;VarType=ShV;DupType=.
ch09	26099214	SNP499797	C	G	.	PASS	END=26099214;ChrB=ch09;StartB=30685008;EndB=30685008;Parent=SYN307;VarType=ShV;DupType=.
ch09	26099224	SNP499798	A	G	.	PASS	END=26099224;ChrB=ch09;StartB=30685018;EndB=30685018;Parent=SYN307;VarType=ShV;DupType=.
ch09	26099235	SNP499799	G	A	.	PASS	END=26099235;ChrB=ch09;StartB=30685029;EndB=30685029;Parent=SYN307;VarType=ShV;DupType=.
ch09	26099242	SNP499800	C	T	.	PASS	END=26099242;ChrB=ch09;StartB=30685036;EndB=30685036;Parent=SYN307;VarType=ShV;DupType=.
ch09	26099249	SNP499801	C	G	.	PASS	END=26099249;ChrB=ch09;StartB=30685043;EndB=30685043;Parent=SYN307;VarType=ShV;DupType=.
ch09	26099260	SNP499802	C	G	.	PASS	END=26099260;ChrB=ch09;StartB=30685054;EndB=30685054;Parent=SYN307;VarType=ShV;DupType=.
ch09	26099269	SNP499803	A	T	.	PASS	END=26099269;ChrB=ch09;StartB=30685063;EndB=30685063;Parent=SYN307;VarType=ShV;DupType=.
ch09	26099311	SNP499804	A	G	.	PASS	END=26099311;ChrB=ch09;StartB=30685105;EndB=30685105;Parent=SYN307;VarType=ShV;DupType=.
ch09	26099325	SNP499805	A	T	.	PASS	END=26099325;ChrB=ch09;StartB=30685119;EndB=30685119;Parent=SYN307;VarType=ShV;DupType=.
ch09	26099350	SNP499806	C	T	.	PASS	END=26099350;ChrB=ch09;StartB=30685144;EndB=30685144;Parent=SYN307;VarType=ShV;DupType=.
ch09	26099354	SNP499807	A	T	.	PASS	END=26099354;ChrB=ch09;StartB=30685148;EndB=30685148;Parent=SYN307;VarType=ShV;DupType=.
ch09	26099378	SNP499808	G	C	.	PASS	END=26099378;ChrB=ch09;StartB=30685172;EndB=30685172;Parent=SYN307;VarType=ShV;DupType=.
ch09	26099399	SNP499809	C	A	.	PASS	END=26099399;ChrB=ch09;StartB=30685193;EndB=30685193;Parent=SYN307;VarType=ShV;DupType=.
ch09	26099402	SNP499810	A	C	.	PASS	END=26099402;ChrB=ch09;StartB=30685196;EndB=30685196;Parent=SYN307;VarType=ShV;DupType=.
ch09	26099411	SNP499811	C	T	.	PASS	END=26099411;ChrB=ch09;StartB=30685205;EndB=30685205;Parent=SYN307;VarType=ShV;DupType=.
ch09	26099457	SNP499812	C	G	.	PASS	END=26099457;ChrB=ch09;StartB=30685251;EndB=30685251;Parent=SYN307;VarType=ShV;DupType=.
ch09	26099482	INS499813	A	AT	.	PASS	END=26099482;ChrB=ch09;StartB=30685276;EndB=30685277;Parent=SYN307;VarType=ShV;DupType=.
ch09	26099532	SNP499814	A	T	.	PASS	END=26099532;ChrB=ch09;StartB=30685327;EndB=30685327;Parent=SYN307;VarType=ShV;DupType=.
ch09	26099582	SNP499815	G	A	.	PASS	END=26099582;ChrB=ch09;StartB=30685377;EndB=30685377;Parent=SYN307;VarType=ShV;DupType=.
ch09	26099585	SNP499816	T	C	.	PASS	END=26099585;ChrB=ch09;StartB=30685380;EndB=30685380;Parent=SYN307;VarType=ShV;DupType=.
ch09	26099589	SNP499817	C	A	.	PASS	END=26099589;ChrB=ch09;StartB=30685384;EndB=30685384;Parent=SYN307;VarType=ShV;DupType=.
ch09	26099607	INS499818	A	AT	.	PASS	END=26099607;ChrB=ch09;StartB=30685402;EndB=30685403;Parent=SYN307;VarType=ShV;DupType=.
ch09	26099640	SNP499819	A	T	.	PASS	END=26099640;ChrB=ch09;StartB=30685436;EndB=30685436;Parent=SYN307;VarType=ShV;DupType=.
ch09	26099648	SNP499820	C	G	.	PASS	END=26099648;ChrB=ch09;StartB=30685444;EndB=30685444;Parent=SYN307;VarType=ShV;DupType=.
ch09	26099656	SNP499821	G	T	.	PASS	END=26099656;ChrB=ch09;StartB=30685452;EndB=30685452;Parent=SYN307;VarType=ShV;DupType=.
ch09	26099672	SNP499822	C	A	.	PASS	END=26099672;ChrB=ch09;StartB=30685468;EndB=30685468;Parent=SYN307;VarType=ShV;DupType=.
ch09	26099685	SNP499823	G	T	.	PASS	END=26099685;ChrB=ch09;StartB=30685481;EndB=30685481;Parent=SYN307;VarType=ShV;DupType=.
ch09	26099704	SNP499824	G	T	.	PASS	END=26099704;ChrB=ch09;StartB=30685500;EndB=30685500;Parent=SYN307;VarType=ShV;DupType=.
ch09	26099714	SNP499825	T	A	.	PASS	END=26099714;ChrB=ch09;StartB=30685510;EndB=30685510;Parent=SYN307;VarType=ShV;DupType=.
ch09	26099737	SNP499826	A	C	.	PASS	END=26099737;ChrB=ch09;StartB=30685533;EndB=30685533;Parent=SYN307;VarType=ShV;DupType=.
ch09	26099773	SNP499827	A	G	.	PASS	END=26099773;ChrB=ch09;StartB=30685569;EndB=30685569;Parent=SYN307;VarType=ShV;DupType=.
ch09	26099784	SNP499828	T	A	.	PASS	END=26099784;ChrB=ch09;StartB=30685580;EndB=30685580;Parent=SYN307;VarType=ShV;DupType=.
ch09	26099819	SNP499829	A	T	.	PASS	END=26099819;ChrB=ch09;StartB=30685615;EndB=30685615;Parent=SYN307;VarType=ShV;DupType=.
ch09	26099890	SNP499830	A	T	.	PASS	END=26099890;ChrB=ch09;StartB=30685686;EndB=30685686;Parent=SYN307;VarType=ShV;DupType=.
ch09	26099934	SNP499831	C	T	.	PASS	END=26099934;ChrB=ch09;StartB=30685730;EndB=30685730;Parent=SYN307;VarType=ShV;DupType=.
ch09	26099952	SNP499832	G	A	.	PASS	END=26099952;ChrB=ch09;StartB=30685748;EndB=30685748;Parent=SYN307;VarType=ShV;DupType=.
ch09	26100077	SNP499833	T	C	.	PASS	END=26100077;ChrB=ch09;StartB=30685873;EndB=30685873;Parent=SYN307;VarType=ShV;DupType=.
ch09	26100085	SNP499834	T	C	.	PASS	END=26100085;ChrB=ch09;StartB=30685881;EndB=30685881;Parent=SYN307;VarType=ShV;DupType=.
ch09	26100128	SNP499835	A	G	.	PASS	END=26100128;ChrB=ch09;StartB=30685924;EndB=30685924;Parent=SYN307;VarType=ShV;DupType=.
ch09	26100130	SNP499836	T	G	.	PASS	END=26100130;ChrB=ch09;StartB=30685926;EndB=30685926;Parent=SYN307;VarType=ShV;DupType=.
ch09	26100149	SNP499837	G	A	.	PASS	END=26100149;ChrB=ch09;StartB=30685945;EndB=30685945;Parent=SYN307;VarType=ShV;DupType=.
ch09	26100161	SNP499838	G	T	.	PASS	END=26100161;ChrB=ch09;StartB=30685957;EndB=30685957;Parent=SYN307;VarType=ShV;DupType=.
ch09	26100162	SNP499839	A	C	.	PASS	END=26100162;ChrB=ch09;StartB=30685958;EndB=30685958;Parent=SYN307;VarType=ShV;DupType=.
ch09	26100165	SNP499840	T	G	.	PASS	END=26100165;ChrB=ch09;StartB=30685961;EndB=30685961;Parent=SYN307;VarType=ShV;DupType=.
ch09	26100166	SNP499841	G	T	.	PASS	END=26100166;ChrB=ch09;StartB=30685962;EndB=30685962;Parent=SYN307;VarType=ShV;DupType=.
ch09	26100199	SNP499842	C	T	.	PASS	END=26100199;ChrB=ch09;StartB=30685995;EndB=30685995;Parent=SYN307;VarType=ShV;DupType=.
ch09	26100200	SNP499843	A	G	.	PASS	END=26100200;ChrB=ch09;StartB=30685996;EndB=30685996;Parent=SYN307;VarType=ShV;DupType=.
ch09	26100239	SNP499844	C	T	.	PASS	END=26100239;ChrB=ch09;StartB=30686035;EndB=30686035;Parent=SYN307;VarType=ShV;DupType=.
ch09	26100309	SNP499845	T	G	.	PASS	END=26100309;ChrB=ch09;StartB=30686105;EndB=30686105;Parent=SYN307;VarType=ShV;DupType=.
ch09	26100350	SNP499846	A	G	.	PASS	END=26100350;ChrB=ch09;StartB=30686146;EndB=30686146;Parent=SYN307;VarType=ShV;DupType=.
ch09	26100368	SNP499847	G	T	.	PASS	END=26100368;ChrB=ch09;StartB=30686164;EndB=30686164;Parent=SYN307;VarType=ShV;DupType=.
ch09	26100382	SNP499848	A	T	.	PASS	END=26100382;ChrB=ch09;StartB=30686178;EndB=30686178;Parent=SYN307;VarType=ShV;DupType=.
ch09	26100394	SNP499849	T	A	.	PASS	END=26100394;ChrB=ch09;StartB=30686190;EndB=30686190;Parent=SYN307;VarType=ShV;DupType=.
ch09	26100409	SNP499850	G	A	.	PASS	END=26100409;ChrB=ch09;StartB=30686205;EndB=30686205;Parent=SYN307;VarType=ShV;DupType=.
ch09	26100410	SNP499851	C	T	.	PASS	END=26100410;ChrB=ch09;StartB=30686206;EndB=30686206;Parent=SYN307;VarType=ShV;DupType=.
ch09	26100459	SNP499852	A	C	.	PASS	END=26100459;ChrB=ch09;StartB=30686255;EndB=30686255;Parent=SYN307;VarType=ShV;DupType=.
ch09	26100534	SNP499853	C	T	.	PASS	END=26100534;ChrB=ch09;StartB=30686330;EndB=30686330;Parent=SYN307;VarType=ShV;DupType=.
ch09	26100565	SNP499854	A	G	.	PASS	END=26100565;ChrB=ch09;StartB=30686361;EndB=30686361;Parent=SYN307;VarType=ShV;DupType=.
ch09	26100601	SNP499855	G	A	.	PASS	END=26100601;ChrB=ch09;StartB=30686397;EndB=30686397;Parent=SYN307;VarType=ShV;DupType=.
ch09	26100607	INS499856	C	CAAAAAA	.	PASS	END=26100607;ChrB=ch09;StartB=30686403;EndB=30686409;Parent=SYN307;VarType=ShV;DupType=.
ch09	26100618	SNP499857	C	G	.	PASS	END=26100618;ChrB=ch09;StartB=30686420;EndB=30686420;Parent=SYN307;VarType=ShV;DupType=.
ch09	26100655	SNP499858	T	G	.	PASS	END=26100655;ChrB=ch09;StartB=30686457;EndB=30686457;Parent=SYN307;VarType=ShV;DupType=.
ch09	26100666	SNP499859	A	G	.	PASS	END=26100666;ChrB=ch09;StartB=30686468;EndB=30686468;Parent=SYN307;VarType=ShV;DupType=.
ch09	26100672	SNP499860	A	C	.	PASS	END=26100672;ChrB=ch09;StartB=30686474;EndB=30686474;Parent=SYN307;VarType=ShV;DupType=.
ch09	26100700	SNP499861	T	A	.	PASS	END=26100700;ChrB=ch09;StartB=30686502;EndB=30686502;Parent=SYN307;VarType=ShV;DupType=.
ch09	26100713	SNP499862	C	T	.	PASS	END=26100713;ChrB=ch09;StartB=30686515;EndB=30686515;Parent=SYN307;VarType=ShV;DupType=.
ch09	26100736	SNP499863	C	T	.	PASS	END=26100736;ChrB=ch09;StartB=30686538;EndB=30686538;Parent=SYN307;VarType=ShV;DupType=.
ch09	26100781	SNP499864	A	G	.	PASS	END=26100781;ChrB=ch09;StartB=30686583;EndB=30686583;Parent=SYN307;VarType=ShV;DupType=.
ch09	26100812	SNP499865	A	C	.	PASS	END=26100812;ChrB=ch09;StartB=30686614;EndB=30686614;Parent=SYN307;VarType=ShV;DupType=.
ch09	26100826	SNP499866	T	G	.	PASS	END=26100826;ChrB=ch09;StartB=30686628;EndB=30686628;Parent=SYN307;VarType=ShV;DupType=.
ch09	26100830	SNP499867	G	A	.	PASS	END=26100830;ChrB=ch09;StartB=30686632;EndB=30686632;Parent=SYN307;VarType=ShV;DupType=.
ch09	26100847	SNP499868	C	T	.	PASS	END=26100847;ChrB=ch09;StartB=30686649;EndB=30686649;Parent=SYN307;VarType=ShV;DupType=.
ch09	26100909	SNP499869	T	G	.	PASS	END=26100909;ChrB=ch09;StartB=30686711;EndB=30686711;Parent=SYN307;VarType=ShV;DupType=.
ch09	26100946	SNP499870	C	T	.	PASS	END=26100946;ChrB=ch09;StartB=30686748;EndB=30686748;Parent=SYN307;VarType=ShV;DupType=.
ch09	26100948	SNP499871	G	A	.	PASS	END=26100948;ChrB=ch09;StartB=30686750;EndB=30686750;Parent=SYN307;VarType=ShV;DupType=.
ch09	26100976	SNP499872	C	A	.	PASS	END=26100976;ChrB=ch09;StartB=30686778;EndB=30686778;Parent=SYN307;VarType=ShV;DupType=.
ch09	26100981	SNP499873	G	T	.	PASS	END=26100981;ChrB=ch09;StartB=30686783;EndB=30686783;Parent=SYN307;VarType=ShV;DupType=.
ch09	26100990	SNP499874	A	G	.	PASS	END=26100990;ChrB=ch09;StartB=30686792;EndB=30686792;Parent=SYN307;VarType=ShV;DupType=.
ch09	26100997	SNP499875	A	G	.	PASS	END=26100997;ChrB=ch09;StartB=30686799;EndB=30686799;Parent=SYN307;VarType=ShV;DupType=.
ch09	26101021	SNP499876	C	A	.	PASS	END=26101021;ChrB=ch09;StartB=30686823;EndB=30686823;Parent=SYN307;VarType=ShV;DupType=.
ch09	26101061	SNP499877	T	G	.	PASS	END=26101061;ChrB=ch09;StartB=30686863;EndB=30686863;Parent=SYN307;VarType=ShV;DupType=.
ch09	26101123	SNP499878	G	T	.	PASS	END=26101123;ChrB=ch09;StartB=30686925;EndB=30686925;Parent=SYN307;VarType=ShV;DupType=.
ch09	26101223	SNP499879	C	T	.	PASS	END=26101223;ChrB=ch09;StartB=30687025;EndB=30687025;Parent=SYN307;VarType=ShV;DupType=.
ch09	26101299	SNP499880	T	A	.	PASS	END=26101299;ChrB=ch09;StartB=30687101;EndB=30687101;Parent=SYN307;VarType=ShV;DupType=.
ch09	26101305	SNP499881	C	A	.	PASS	END=26101305;ChrB=ch09;StartB=30687107;EndB=30687107;Parent=SYN307;VarType=ShV;DupType=.
ch09	26101309	SNP499882	G	A	.	PASS	END=26101309;ChrB=ch09;StartB=30687111;EndB=30687111;Parent=SYN307;VarType=ShV;DupType=.
ch09	26101339	SNP499883	A	G	.	PASS	END=26101339;ChrB=ch09;StartB=30687141;EndB=30687141;Parent=SYN307;VarType=ShV;DupType=.
ch09	26101368	SNP499884	C	T	.	PASS	END=26101368;ChrB=ch09;StartB=30687170;EndB=30687170;Parent=SYN307;VarType=ShV;DupType=.
ch09	26101383	SNP499885	C	A	.	PASS	END=26101383;ChrB=ch09;StartB=30687185;EndB=30687185;Parent=SYN307;VarType=ShV;DupType=.
ch09	26101389	SNP499886	T	G	.	PASS	END=26101389;ChrB=ch09;StartB=30687191;EndB=30687191;Parent=SYN307;VarType=ShV;DupType=.
ch09	26101397	SNP499887	A	G	.	PASS	END=26101397;ChrB=ch09;StartB=30687199;EndB=30687199;Parent=SYN307;VarType=ShV;DupType=.
ch09	26101402	SNP499888	T	C	.	PASS	END=26101402;ChrB=ch09;StartB=30687204;EndB=30687204;Parent=SYN307;VarType=ShV;DupType=.
ch09	26101448	DEL499889	CA	C	.	PASS	END=26101449;ChrB=ch09;StartB=30687250;EndB=30687250;Parent=SYN307;VarType=ShV;DupType=.
ch09	26101450	SNP499890	A	C	.	PASS	END=26101450;ChrB=ch09;StartB=30687251;EndB=30687251;Parent=SYN307;VarType=ShV;DupType=.
ch09	26101457	SNP499891	T	C	.	PASS	END=26101457;ChrB=ch09;StartB=30687258;EndB=30687258;Parent=SYN307;VarType=ShV;DupType=.
ch09	26101494	SNP499892	A	G	.	PASS	END=26101494;ChrB=ch09;StartB=30687295;EndB=30687295;Parent=SYN307;VarType=ShV;DupType=.
ch09	26101530	SNP499893	A	T	.	PASS	END=26101530;ChrB=ch09;StartB=30687331;EndB=30687331;Parent=SYN307;VarType=ShV;DupType=.
ch09	26101549	SNP499894	C	A	.	PASS	END=26101549;ChrB=ch09;StartB=30687350;EndB=30687350;Parent=SYN307;VarType=ShV;DupType=.
ch09	26101559	DEL499895	CT	C	.	PASS	END=26101560;ChrB=ch09;StartB=30687360;EndB=30687360;Parent=SYN307;VarType=ShV;DupType=.
ch09	26101594	SNP499896	G	A	.	PASS	END=26101594;ChrB=ch09;StartB=30687394;EndB=30687394;Parent=SYN307;VarType=ShV;DupType=.
ch09	26101604	DEL499897	TG	T	.	PASS	END=26101605;ChrB=ch09;StartB=30687404;EndB=30687404;Parent=SYN307;VarType=ShV;DupType=.
ch09	26101634	SNP499898	G	A	.	PASS	END=26101634;ChrB=ch09;StartB=30687433;EndB=30687433;Parent=SYN307;VarType=ShV;DupType=.
ch09	26101659	SNP499899	T	C	.	PASS	END=26101659;ChrB=ch09;StartB=30687458;EndB=30687458;Parent=SYN307;VarType=ShV;DupType=.
ch09	26101664	SNP499900	G	T	.	PASS	END=26101664;ChrB=ch09;StartB=30687463;EndB=30687463;Parent=SYN307;VarType=ShV;DupType=.
ch09	26101666	SNP499901	C	T	.	PASS	END=26101666;ChrB=ch09;StartB=30687465;EndB=30687465;Parent=SYN307;VarType=ShV;DupType=.
ch09	26101675	SNP499902	G	A	.	PASS	END=26101675;ChrB=ch09;StartB=30687474;EndB=30687474;Parent=SYN307;VarType=ShV;DupType=.
ch09	26101742	DEL499903	AT	A	.	PASS	END=26101743;ChrB=ch09;StartB=30687541;EndB=30687541;Parent=SYN307;VarType=ShV;DupType=.
ch09	26101744	SNP499904	T	C	.	PASS	END=26101744;ChrB=ch09;StartB=30687542;EndB=30687542;Parent=SYN307;VarType=ShV;DupType=.
ch09	26101770	SNP499905	G	A	.	PASS	END=26101770;ChrB=ch09;StartB=30687568;EndB=30687568;Parent=SYN307;VarType=ShV;DupType=.
ch09	26101797	SNP499906	A	C	.	PASS	END=26101797;ChrB=ch09;StartB=30687595;EndB=30687595;Parent=SYN307;VarType=ShV;DupType=.
ch09	26101881	SNP499907	C	T	.	PASS	END=26101881;ChrB=ch09;StartB=30687679;EndB=30687679;Parent=SYN307;VarType=ShV;DupType=.
ch09	26101919	SNP499908	T	G	.	PASS	END=26101919;ChrB=ch09;StartB=30687717;EndB=30687717;Parent=SYN307;VarType=ShV;DupType=.
ch09	26101930	SNP499909	T	G	.	PASS	END=26101930;ChrB=ch09;StartB=30687728;EndB=30687728;Parent=SYN307;VarType=ShV;DupType=.
ch09	26101932	SNP499910	C	T	.	PASS	END=26101932;ChrB=ch09;StartB=30687730;EndB=30687730;Parent=SYN307;VarType=ShV;DupType=.
ch09	26101958	SNP499911	C	T	.	PASS	END=26101958;ChrB=ch09;StartB=30687756;EndB=30687756;Parent=SYN307;VarType=ShV;DupType=.
ch09	26101961	SNP499912	A	T	.	PASS	END=26101961;ChrB=ch09;StartB=30687759;EndB=30687759;Parent=SYN307;VarType=ShV;DupType=.
ch09	26101966	SNP499913	T	G	.	PASS	END=26101966;ChrB=ch09;StartB=30687764;EndB=30687764;Parent=SYN307;VarType=ShV;DupType=.
ch09	26102043	SNP499914	G	T	.	PASS	END=26102043;ChrB=ch09;StartB=30687841;EndB=30687841;Parent=SYN307;VarType=ShV;DupType=.
ch09	26102044	SNP499915	A	G	.	PASS	END=26102044;ChrB=ch09;StartB=30687842;EndB=30687842;Parent=SYN307;VarType=ShV;DupType=.
ch09	26102061	SNP499916	A	G	.	PASS	END=26102061;ChrB=ch09;StartB=30687859;EndB=30687859;Parent=SYN307;VarType=ShV;DupType=.
ch09	26102068	DEL499917	TC	T	.	PASS	END=26102069;ChrB=ch09;StartB=30687866;EndB=30687866;Parent=SYN307;VarType=ShV;DupType=.
ch09	26102095	SNP499918	T	C	.	PASS	END=26102095;ChrB=ch09;StartB=30687892;EndB=30687892;Parent=SYN307;VarType=ShV;DupType=.
ch09	26102142	SNP499919	A	G	.	PASS	END=26102142;ChrB=ch09;StartB=30687939;EndB=30687939;Parent=SYN307;VarType=ShV;DupType=.
ch09	26102161	SNP499920	C	T	.	PASS	END=26102161;ChrB=ch09;StartB=30687958;EndB=30687958;Parent=SYN307;VarType=ShV;DupType=.
ch09	26102169	SNP499921	G	T	.	PASS	END=26102169;ChrB=ch09;StartB=30687966;EndB=30687966;Parent=SYN307;VarType=ShV;DupType=.
ch09	26102182	SNP499922	C	T	.	PASS	END=26102182;ChrB=ch09;StartB=30687979;EndB=30687979;Parent=SYN307;VarType=ShV;DupType=.
ch09	26102210	SNP499923	T	C	.	PASS	END=26102210;ChrB=ch09;StartB=30688007;EndB=30688007;Parent=SYN307;VarType=ShV;DupType=.
ch09	26102227	SNP499924	A	C	.	PASS	END=26102227;ChrB=ch09;StartB=30688024;EndB=30688024;Parent=SYN307;VarType=ShV;DupType=.
ch09	26102228	SNP499925	C	A	.	PASS	END=26102228;ChrB=ch09;StartB=30688025;EndB=30688025;Parent=SYN307;VarType=ShV;DupType=.
ch09	26102239	SNP499926	A	G	.	PASS	END=26102239;ChrB=ch09;StartB=30688036;EndB=30688036;Parent=SYN307;VarType=ShV;DupType=.
ch09	26102242	SNP499927	T	A	.	PASS	END=26102242;ChrB=ch09;StartB=30688039;EndB=30688039;Parent=SYN307;VarType=ShV;DupType=.
ch09	26102249	SNP499928	G	T	.	PASS	END=26102249;ChrB=ch09;StartB=30688046;EndB=30688046;Parent=SYN307;VarType=ShV;DupType=.
ch09	26102256	SNP499929	A	T	.	PASS	END=26102256;ChrB=ch09;StartB=30688053;EndB=30688053;Parent=SYN307;VarType=ShV;DupType=.
ch09	26102285	SNP499930	T	C	.	PASS	END=26102285;ChrB=ch09;StartB=30688082;EndB=30688082;Parent=SYN307;VarType=ShV;DupType=.
ch09	26102406	SNP499931	G	T	.	PASS	END=26102406;ChrB=ch09;StartB=30688203;EndB=30688203;Parent=SYN307;VarType=ShV;DupType=.
ch09	26102415	SNP499932	G	A	.	PASS	END=26102415;ChrB=ch09;StartB=30688212;EndB=30688212;Parent=SYN307;VarType=ShV;DupType=.
ch09	26102417	SNP499933	C	T	.	PASS	END=26102417;ChrB=ch09;StartB=30688214;EndB=30688214;Parent=SYN307;VarType=ShV;DupType=.
ch09	26102483	SNP499934	T	C	.	PASS	END=26102483;ChrB=ch09;StartB=30688280;EndB=30688280;Parent=SYN307;VarType=ShV;DupType=.
ch09	26102546	SNP499935	C	A	.	PASS	END=26102546;ChrB=ch09;StartB=30688343;EndB=30688343;Parent=SYN307;VarType=ShV;DupType=.
ch09	26102582	SNP499936	A	C	.	PASS	END=26102582;ChrB=ch09;StartB=30688379;EndB=30688379;Parent=SYN307;VarType=ShV;DupType=.
ch09	26102629	SNP499937	A	C	.	PASS	END=26102629;ChrB=ch09;StartB=30688426;EndB=30688426;Parent=SYN307;VarType=ShV;DupType=.
ch09	26102658	SNP499938	T	G	.	PASS	END=26102658;ChrB=ch09;StartB=30688455;EndB=30688455;Parent=SYN307;VarType=ShV;DupType=.
ch09	26102733	SNP499939	G	T	.	PASS	END=26102733;ChrB=ch09;StartB=30688530;EndB=30688530;Parent=SYN307;VarType=ShV;DupType=.
ch09	26102756	SNP499940	G	T	.	PASS	END=26102756;ChrB=ch09;StartB=30688553;EndB=30688553;Parent=SYN307;VarType=ShV;DupType=.
ch09	26102775	SNP499941	T	G	.	PASS	END=26102775;ChrB=ch09;StartB=30688572;EndB=30688572;Parent=SYN307;VarType=ShV;DupType=.
ch09	26102804	SNP499942	G	T	.	PASS	END=26102804;ChrB=ch09;StartB=30688601;EndB=30688601;Parent=SYN307;VarType=ShV;DupType=.
ch09	26102821	SNP499943	G	A	.	PASS	END=26102821;ChrB=ch09;StartB=30688618;EndB=30688618;Parent=SYN307;VarType=ShV;DupType=.
ch09	26102897	SNP499944	A	C	.	PASS	END=26102897;ChrB=ch09;StartB=30688694;EndB=30688694;Parent=SYN307;VarType=ShV;DupType=.
ch09	26102919	INS499945	G	GCC	.	PASS	END=26102919;ChrB=ch09;StartB=30688716;EndB=30688718;Parent=SYN307;VarType=ShV;DupType=.
ch09	26102920	SNP499946	A	T	.	PASS	END=26102920;ChrB=ch09;StartB=30688719;EndB=30688719;Parent=SYN307;VarType=ShV;DupType=.
ch09	26102923	SNP499947	C	A	.	PASS	END=26102923;ChrB=ch09;StartB=30688722;EndB=30688722;Parent=SYN307;VarType=ShV;DupType=.
ch09	26102942	SNP499948	A	G	.	PASS	END=26102942;ChrB=ch09;StartB=30688741;EndB=30688741;Parent=SYN307;VarType=ShV;DupType=.
ch09	26103000	SNP499949	G	A	.	PASS	END=26103000;ChrB=ch09;StartB=30688799;EndB=30688799;Parent=SYN307;VarType=ShV;DupType=.
ch09	26103030	SNP499950	G	C	.	PASS	END=26103030;ChrB=ch09;StartB=30688829;EndB=30688829;Parent=SYN307;VarType=ShV;DupType=.
ch09	26103032	SNP499951	C	G	.	PASS	END=26103032;ChrB=ch09;StartB=30688831;EndB=30688831;Parent=SYN307;VarType=ShV;DupType=.
ch09	26103076	SNP499952	T	C	.	PASS	END=26103076;ChrB=ch09;StartB=30688875;EndB=30688875;Parent=SYN307;VarType=ShV;DupType=.
ch09	26103080	SNP499953	A	G	.	PASS	END=26103080;ChrB=ch09;StartB=30688879;EndB=30688879;Parent=SYN307;VarType=ShV;DupType=.
ch09	26103098	SNP499954	T	C	.	PASS	END=26103098;ChrB=ch09;StartB=30688897;EndB=30688897;Parent=SYN307;VarType=ShV;DupType=.
ch09	26103108	SNP499955	A	C	.	PASS	END=26103108;ChrB=ch09;StartB=30688907;EndB=30688907;Parent=SYN307;VarType=ShV;DupType=.
ch09	26103112	SNP499956	G	T	.	PASS	END=26103112;ChrB=ch09;StartB=30688911;EndB=30688911;Parent=SYN307;VarType=ShV;DupType=.
ch09	26103137	SNP499957	A	G	.	PASS	END=26103137;ChrB=ch09;StartB=30688936;EndB=30688936;Parent=SYN307;VarType=ShV;DupType=.
ch09	26103202	SNP499958	C	G	.	PASS	END=26103202;ChrB=ch09;StartB=30689001;EndB=30689001;Parent=SYN307;VarType=ShV;DupType=.
ch09	26103206	SNP499959	T	C	.	PASS	END=26103206;ChrB=ch09;StartB=30689005;EndB=30689005;Parent=SYN307;VarType=ShV;DupType=.
ch09	26103219	SNP499960	A	T	.	PASS	END=26103219;ChrB=ch09;StartB=30689018;EndB=30689018;Parent=SYN307;VarType=ShV;DupType=.
ch09	26103243	SNP499961	A	C	.	PASS	END=26103243;ChrB=ch09;StartB=30689042;EndB=30689042;Parent=SYN307;VarType=ShV;DupType=.
ch09	26103306	SNP499962	A	T	.	PASS	END=26103306;ChrB=ch09;StartB=30689105;EndB=30689105;Parent=SYN307;VarType=ShV;DupType=.
ch09	26103315	SNP499963	G	A	.	PASS	END=26103315;ChrB=ch09;StartB=30689114;EndB=30689114;Parent=SYN307;VarType=ShV;DupType=.
ch09	26103355	SNP499964	T	A	.	PASS	END=26103355;ChrB=ch09;StartB=30689154;EndB=30689154;Parent=SYN307;VarType=ShV;DupType=.
ch09	26103386	HDR1406	N	<HDR>	.	PASS	END=26108443;ChrB=ch09;StartB=30689185;EndB=30703370;Parent=SYN307;VarType=ShV;DupType=.
ch09	26108444	SYNAL1292	N	<SYNAL>	.	PASS	END=26112886;ChrB=ch09;StartB=30703371;EndB=30707794;Parent=SYN307;VarType=.;DupType=.
ch09	26108484	SNP499965	C	G	.	PASS	END=26108484;ChrB=ch09;StartB=30703411;EndB=30703411;Parent=SYN307;VarType=ShV;DupType=.
ch09	26108503	SNP499966	T	C	.	PASS	END=26108503;ChrB=ch09;StartB=30703430;EndB=30703430;Parent=SYN307;VarType=ShV;DupType=.
ch09	26108537	SNP499967	T	C	.	PASS	END=26108537;ChrB=ch09;StartB=30703464;EndB=30703464;Parent=SYN307;VarType=ShV;DupType=.
ch09	26108551	SNP499968	C	A	.	PASS	END=26108551;ChrB=ch09;StartB=30703478;EndB=30703478;Parent=SYN307;VarType=ShV;DupType=.
ch09	26108570	SNP499969	C	T	.	PASS	END=26108570;ChrB=ch09;StartB=30703497;EndB=30703497;Parent=SYN307;VarType=ShV;DupType=.
ch09	26108580	SNP499970	A	C	.	PASS	END=26108580;ChrB=ch09;StartB=30703507;EndB=30703507;Parent=SYN307;VarType=ShV;DupType=.
ch09	26108623	SNP499971	T	G	.	PASS	END=26108623;ChrB=ch09;StartB=30703550;EndB=30703550;Parent=SYN307;VarType=ShV;DupType=.
ch09	26108647	SNP499972	C	T	.	PASS	END=26108647;ChrB=ch09;StartB=30703574;EndB=30703574;Parent=SYN307;VarType=ShV;DupType=.
ch09	26108648	SNP499973	G	T	.	PASS	END=26108648;ChrB=ch09;StartB=30703575;EndB=30703575;Parent=SYN307;VarType=ShV;DupType=.
ch09	26108653	SNP499974	G	T	.	PASS	END=26108653;ChrB=ch09;StartB=30703580;EndB=30703580;Parent=SYN307;VarType=ShV;DupType=.
ch09	26108654	SNP499975	T	C	.	PASS	END=26108654;ChrB=ch09;StartB=30703581;EndB=30703581;Parent=SYN307;VarType=ShV;DupType=.
ch09	26108682	SNP499976	A	G	.	PASS	END=26108682;ChrB=ch09;StartB=30703609;EndB=30703609;Parent=SYN307;VarType=ShV;DupType=.
ch09	26108685	INS499977	G	GA	.	PASS	END=26108685;ChrB=ch09;StartB=30703612;EndB=30703613;Parent=SYN307;VarType=ShV;DupType=.
ch09	26108768	SNP499978	C	A	.	PASS	END=26108768;ChrB=ch09;StartB=30703696;EndB=30703696;Parent=SYN307;VarType=ShV;DupType=.
ch09	26108788	SNP499979	G	T	.	PASS	END=26108788;ChrB=ch09;StartB=30703716;EndB=30703716;Parent=SYN307;VarType=ShV;DupType=.
ch09	26108800	SNP499980	G	A	.	PASS	END=26108800;ChrB=ch09;StartB=30703728;EndB=30703728;Parent=SYN307;VarType=ShV;DupType=.
ch09	26108844	DEL499981	CCCTTGAAAT	C	.	PASS	END=26108853;ChrB=ch09;StartB=30703772;EndB=30703772;Parent=SYN307;VarType=ShV;DupType=.
ch09	26108855	SNP499982	A	T	.	PASS	END=26108855;ChrB=ch09;StartB=30703774;EndB=30703774;Parent=SYN307;VarType=ShV;DupType=.
ch09	26108862	DEL499983	TTAATCTCTCGTG	T	.	PASS	END=26108874;ChrB=ch09;StartB=30703781;EndB=30703781;Parent=SYN307;VarType=ShV;DupType=.
ch09	26108896	SNP499984	T	A	.	PASS	END=26108896;ChrB=ch09;StartB=30703803;EndB=30703803;Parent=SYN307;VarType=ShV;DupType=.
ch09	26108898	SNP499985	C	T	.	PASS	END=26108898;ChrB=ch09;StartB=30703805;EndB=30703805;Parent=SYN307;VarType=ShV;DupType=.
ch09	26108911	SNP499986	C	T	.	PASS	END=26108911;ChrB=ch09;StartB=30703818;EndB=30703818;Parent=SYN307;VarType=ShV;DupType=.
ch09	26108936	SNP499987	C	T	.	PASS	END=26108936;ChrB=ch09;StartB=30703843;EndB=30703843;Parent=SYN307;VarType=ShV;DupType=.
ch09	26108938	SNP499988	A	G	.	PASS	END=26108938;ChrB=ch09;StartB=30703845;EndB=30703845;Parent=SYN307;VarType=ShV;DupType=.
ch09	26108951	SNP499989	A	G	.	PASS	END=26108951;ChrB=ch09;StartB=30703858;EndB=30703858;Parent=SYN307;VarType=ShV;DupType=.
ch09	26108982	SNP499990	C	T	.	PASS	END=26108982;ChrB=ch09;StartB=30703889;EndB=30703889;Parent=SYN307;VarType=ShV;DupType=.
ch09	26109009	SNP499991	A	G	.	PASS	END=26109009;ChrB=ch09;StartB=30703916;EndB=30703916;Parent=SYN307;VarType=ShV;DupType=.
ch09	26109037	SNP499992	T	C	.	PASS	END=26109037;ChrB=ch09;StartB=30703944;EndB=30703944;Parent=SYN307;VarType=ShV;DupType=.
ch09	26109072	SNP499993	A	G	.	PASS	END=26109072;ChrB=ch09;StartB=30703979;EndB=30703979;Parent=SYN307;VarType=ShV;DupType=.
ch09	26109091	SNP499994	G	A	.	PASS	END=26109091;ChrB=ch09;StartB=30703998;EndB=30703998;Parent=SYN307;VarType=ShV;DupType=.
ch09	26109115	SNP499995	G	C	.	PASS	END=26109115;ChrB=ch09;StartB=30704022;EndB=30704022;Parent=SYN307;VarType=ShV;DupType=.
ch09	26109125	SNP499996	C	T	.	PASS	END=26109125;ChrB=ch09;StartB=30704032;EndB=30704032;Parent=SYN307;VarType=ShV;DupType=.
ch09	26109148	SNP499997	G	C	.	PASS	END=26109148;ChrB=ch09;StartB=30704055;EndB=30704055;Parent=SYN307;VarType=ShV;DupType=.
ch09	26109184	SNP499998	T	G	.	PASS	END=26109184;ChrB=ch09;StartB=30704091;EndB=30704091;Parent=SYN307;VarType=ShV;DupType=.
ch09	26109186	SNP499999	A	G	.	PASS	END=26109186;ChrB=ch09;StartB=30704093;EndB=30704093;Parent=SYN307;VarType=ShV;DupType=.
ch09	26109197	SNP500000	G	A	.	PASS	END=26109197;ChrB=ch09;StartB=30704104;EndB=30704104;Parent=SYN307;VarType=ShV;DupType=.
ch09	26109209	SNP500001	T	C	.	PASS	END=26109209;ChrB=ch09;StartB=30704116;EndB=30704116;Parent=SYN307;VarType=ShV;DupType=.
ch09	26109217	DEL500002	TG	T	.	PASS	END=26109218;ChrB=ch09;StartB=30704124;EndB=30704124;Parent=SYN307;VarType=ShV;DupType=.
ch09	26109223	SNP500003	T	C	.	PASS	END=26109223;ChrB=ch09;StartB=30704129;EndB=30704129;Parent=SYN307;VarType=ShV;DupType=.
ch09	26109256	SNP500004	C	T	.	PASS	END=26109256;ChrB=ch09;StartB=30704162;EndB=30704162;Parent=SYN307;VarType=ShV;DupType=.
ch09	26109271	SNP500005	T	C	.	PASS	END=26109271;ChrB=ch09;StartB=30704177;EndB=30704177;Parent=SYN307;VarType=ShV;DupType=.
ch09	26109272	SNP500006	G	C	.	PASS	END=26109272;ChrB=ch09;StartB=30704178;EndB=30704178;Parent=SYN307;VarType=ShV;DupType=.
ch09	26109333	SNP500007	G	A	.	PASS	END=26109333;ChrB=ch09;StartB=30704239;EndB=30704239;Parent=SYN307;VarType=ShV;DupType=.
ch09	26109338	SNP500008	T	C	.	PASS	END=26109338;ChrB=ch09;StartB=30704244;EndB=30704244;Parent=SYN307;VarType=ShV;DupType=.
ch09	26109340	SNP500009	G	A	.	PASS	END=26109340;ChrB=ch09;StartB=30704246;EndB=30704246;Parent=SYN307;VarType=ShV;DupType=.
ch09	26109347	SNP500010	C	T	.	PASS	END=26109347;ChrB=ch09;StartB=30704253;EndB=30704253;Parent=SYN307;VarType=ShV;DupType=.
ch09	26109348	SNP500011	A	C	.	PASS	END=26109348;ChrB=ch09;StartB=30704254;EndB=30704254;Parent=SYN307;VarType=ShV;DupType=.
ch09	26109416	SNP500012	C	A	.	PASS	END=26109416;ChrB=ch09;StartB=30704322;EndB=30704322;Parent=SYN307;VarType=ShV;DupType=.
ch09	26109433	SNP500013	T	A	.	PASS	END=26109433;ChrB=ch09;StartB=30704339;EndB=30704339;Parent=SYN307;VarType=ShV;DupType=.
ch09	26109444	SNP500014	G	C	.	PASS	END=26109444;ChrB=ch09;StartB=30704350;EndB=30704350;Parent=SYN307;VarType=ShV;DupType=.
ch09	26109528	SNP500015	T	G	.	PASS	END=26109528;ChrB=ch09;StartB=30704434;EndB=30704434;Parent=SYN307;VarType=ShV;DupType=.
ch09	26109536	SNP500016	A	G	.	PASS	END=26109536;ChrB=ch09;StartB=30704442;EndB=30704442;Parent=SYN307;VarType=ShV;DupType=.
ch09	26109579	SNP500017	G	A	.	PASS	END=26109579;ChrB=ch09;StartB=30704485;EndB=30704485;Parent=SYN307;VarType=ShV;DupType=.
ch09	26109588	SNP500018	A	G	.	PASS	END=26109588;ChrB=ch09;StartB=30704494;EndB=30704494;Parent=SYN307;VarType=ShV;DupType=.
ch09	26109615	SNP500019	T	A	.	PASS	END=26109615;ChrB=ch09;StartB=30704521;EndB=30704521;Parent=SYN307;VarType=ShV;DupType=.
ch09	26109664	SNP500020	A	T	.	PASS	END=26109664;ChrB=ch09;StartB=30704570;EndB=30704570;Parent=SYN307;VarType=ShV;DupType=.
ch09	26109670	SNP500021	G	A	.	PASS	END=26109670;ChrB=ch09;StartB=30704576;EndB=30704576;Parent=SYN307;VarType=ShV;DupType=.
ch09	26109683	SNP500022	A	C	.	PASS	END=26109683;ChrB=ch09;StartB=30704589;EndB=30704589;Parent=SYN307;VarType=ShV;DupType=.
ch09	26109684	SNP500023	T	C	.	PASS	END=26109684;ChrB=ch09;StartB=30704590;EndB=30704590;Parent=SYN307;VarType=ShV;DupType=.
ch09	26109694	SNP500024	G	A	.	PASS	END=26109694;ChrB=ch09;StartB=30704600;EndB=30704600;Parent=SYN307;VarType=ShV;DupType=.
ch09	26109707	SNP500025	A	C	.	PASS	END=26109707;ChrB=ch09;StartB=30704613;EndB=30704613;Parent=SYN307;VarType=ShV;DupType=.
ch09	26109715	SNP500026	T	G	.	PASS	END=26109715;ChrB=ch09;StartB=30704621;EndB=30704621;Parent=SYN307;VarType=ShV;DupType=.
ch09	26109721	SNP500027	A	T	.	PASS	END=26109721;ChrB=ch09;StartB=30704627;EndB=30704627;Parent=SYN307;VarType=ShV;DupType=.
ch09	26109729	SNP500028	G	T	.	PASS	END=26109729;ChrB=ch09;StartB=30704635;EndB=30704635;Parent=SYN307;VarType=ShV;DupType=.
ch09	26109782	SNP500029	T	G	.	PASS	END=26109782;ChrB=ch09;StartB=30704688;EndB=30704688;Parent=SYN307;VarType=ShV;DupType=.
ch09	26109798	SNP500030	C	A	.	PASS	END=26109798;ChrB=ch09;StartB=30704704;EndB=30704704;Parent=SYN307;VarType=ShV;DupType=.
ch09	26109814	SNP500031	C	T	.	PASS	END=26109814;ChrB=ch09;StartB=30704720;EndB=30704720;Parent=SYN307;VarType=ShV;DupType=.
ch09	26109824	SNP500032	G	C	.	PASS	END=26109824;ChrB=ch09;StartB=30704730;EndB=30704730;Parent=SYN307;VarType=ShV;DupType=.
ch09	26109830	SNP500033	C	T	.	PASS	END=26109830;ChrB=ch09;StartB=30704736;EndB=30704736;Parent=SYN307;VarType=ShV;DupType=.
ch09	26109840	SNP500034	C	T	.	PASS	END=26109840;ChrB=ch09;StartB=30704746;EndB=30704746;Parent=SYN307;VarType=ShV;DupType=.
```
