## Supplementary Table 5 for "A gap-free tomato genome built from complementary PacBio and Nanopore long DNA sequences reveals extensive linkage drag during breeding": Supplementary_table_5.vcf (part 24 of 54)

```
ch09	26109878	SNP500035	C	G	.	PASS	END=26109878;ChrB=ch09;StartB=30704784;EndB=30704784;Parent=SYN307;VarType=ShV;DupType=.
ch09	26109880	SNP500036	T	A	.	PASS	END=26109880;ChrB=ch09;StartB=30704786;EndB=30704786;Parent=SYN307;VarType=ShV;DupType=.
ch09	26109883	SNP500037	A	C	.	PASS	END=26109883;ChrB=ch09;StartB=30704789;EndB=30704789;Parent=SYN307;VarType=ShV;DupType=.
ch09	26109889	SNP500038	A	G	.	PASS	END=26109889;ChrB=ch09;StartB=30704795;EndB=30704795;Parent=SYN307;VarType=ShV;DupType=.
ch09	26109895	SNP500039	T	C	.	PASS	END=26109895;ChrB=ch09;StartB=30704801;EndB=30704801;Parent=SYN307;VarType=ShV;DupType=.
ch09	26109903	SNP500040	G	C	.	PASS	END=26109903;ChrB=ch09;StartB=30704809;EndB=30704809;Parent=SYN307;VarType=ShV;DupType=.
ch09	26109921	SNP500041	G	T	.	PASS	END=26109921;ChrB=ch09;StartB=30704827;EndB=30704827;Parent=SYN307;VarType=ShV;DupType=.
ch09	26109922	SNP500042	A	C	.	PASS	END=26109922;ChrB=ch09;StartB=30704828;EndB=30704828;Parent=SYN307;VarType=ShV;DupType=.
ch09	26109961	SNP500043	G	A	.	PASS	END=26109961;ChrB=ch09;StartB=30704867;EndB=30704867;Parent=SYN307;VarType=ShV;DupType=.
ch09	26109983	SNP500044	C	A	.	PASS	END=26109983;ChrB=ch09;StartB=30704889;EndB=30704889;Parent=SYN307;VarType=ShV;DupType=.
ch09	26109989	SNP500045	G	T	.	PASS	END=26109989;ChrB=ch09;StartB=30704895;EndB=30704895;Parent=SYN307;VarType=ShV;DupType=.
ch09	26110073	SNP500046	G	T	.	PASS	END=26110073;ChrB=ch09;StartB=30704979;EndB=30704979;Parent=SYN307;VarType=ShV;DupType=.
ch09	26110096	SNP500047	G	T	.	PASS	END=26110096;ChrB=ch09;StartB=30705002;EndB=30705002;Parent=SYN307;VarType=ShV;DupType=.
ch09	26110113	SNP500048	A	T	.	PASS	END=26110113;ChrB=ch09;StartB=30705019;EndB=30705019;Parent=SYN307;VarType=ShV;DupType=.
ch09	26110116	SNP500049	A	C	.	PASS	END=26110116;ChrB=ch09;StartB=30705022;EndB=30705022;Parent=SYN307;VarType=ShV;DupType=.
ch09	26110118	SNP500050	A	G	.	PASS	END=26110118;ChrB=ch09;StartB=30705024;EndB=30705024;Parent=SYN307;VarType=ShV;DupType=.
ch09	26110128	SNP500051	T	G	.	PASS	END=26110128;ChrB=ch09;StartB=30705034;EndB=30705034;Parent=SYN307;VarType=ShV;DupType=.
ch09	26110133	SNP500052	T	G	.	PASS	END=26110133;ChrB=ch09;StartB=30705039;EndB=30705039;Parent=SYN307;VarType=ShV;DupType=.
ch09	26110143	SNP500053	A	G	.	PASS	END=26110143;ChrB=ch09;StartB=30705049;EndB=30705049;Parent=SYN307;VarType=ShV;DupType=.
ch09	26110152	SNP500054	T	C	.	PASS	END=26110152;ChrB=ch09;StartB=30705058;EndB=30705058;Parent=SYN307;VarType=ShV;DupType=.
ch09	26110200	SNP500055	G	T	.	PASS	END=26110200;ChrB=ch09;StartB=30705106;EndB=30705106;Parent=SYN307;VarType=ShV;DupType=.
ch09	26110253	SNP500056	T	G	.	PASS	END=26110253;ChrB=ch09;StartB=30705159;EndB=30705159;Parent=SYN307;VarType=ShV;DupType=.
ch09	26110274	SNP500057	T	C	.	PASS	END=26110274;ChrB=ch09;StartB=30705180;EndB=30705180;Parent=SYN307;VarType=ShV;DupType=.
ch09	26110289	INS500058	G	GGGAA	.	PASS	END=26110289;ChrB=ch09;StartB=30705195;EndB=30705199;Parent=SYN307;VarType=ShV;DupType=.
ch09	26110316	SNP500059	G	C	.	PASS	END=26110316;ChrB=ch09;StartB=30705226;EndB=30705226;Parent=SYN307;VarType=ShV;DupType=.
ch09	26110342	SNP500060	A	G	.	PASS	END=26110342;ChrB=ch09;StartB=30705252;EndB=30705252;Parent=SYN307;VarType=ShV;DupType=.
ch09	26110349	SNP500061	A	G	.	PASS	END=26110349;ChrB=ch09;StartB=30705259;EndB=30705259;Parent=SYN307;VarType=ShV;DupType=.
ch09	26110354	SNP500062	T	G	.	PASS	END=26110354;ChrB=ch09;StartB=30705264;EndB=30705264;Parent=SYN307;VarType=ShV;DupType=.
ch09	26110368	SNP500063	C	T	.	PASS	END=26110368;ChrB=ch09;StartB=30705278;EndB=30705278;Parent=SYN307;VarType=ShV;DupType=.
ch09	26110370	SNP500064	G	T	.	PASS	END=26110370;ChrB=ch09;StartB=30705280;EndB=30705280;Parent=SYN307;VarType=ShV;DupType=.
ch09	26110382	SNP500065	A	T	.	PASS	END=26110382;ChrB=ch09;StartB=30705292;EndB=30705292;Parent=SYN307;VarType=ShV;DupType=.
ch09	26110397	SNP500066	G	A	.	PASS	END=26110397;ChrB=ch09;StartB=30705307;EndB=30705307;Parent=SYN307;VarType=ShV;DupType=.
ch09	26110401	SNP500067	T	G	.	PASS	END=26110401;ChrB=ch09;StartB=30705311;EndB=30705311;Parent=SYN307;VarType=ShV;DupType=.
ch09	26110402	SNP500068	A	G	.	PASS	END=26110402;ChrB=ch09;StartB=30705312;EndB=30705312;Parent=SYN307;VarType=ShV;DupType=.
ch09	26110417	SNP500069	T	C	.	PASS	END=26110417;ChrB=ch09;StartB=30705327;EndB=30705327;Parent=SYN307;VarType=ShV;DupType=.
ch09	26110430	SNP500070	C	A	.	PASS	END=26110430;ChrB=ch09;StartB=30705340;EndB=30705340;Parent=SYN307;VarType=ShV;DupType=.
ch09	26110444	SNP500071	A	C	.	PASS	END=26110444;ChrB=ch09;StartB=30705354;EndB=30705354;Parent=SYN307;VarType=ShV;DupType=.
ch09	26110451	SNP500072	G	C	.	PASS	END=26110451;ChrB=ch09;StartB=30705361;EndB=30705361;Parent=SYN307;VarType=ShV;DupType=.
ch09	26110453	SNP500073	C	G	.	PASS	END=26110453;ChrB=ch09;StartB=30705363;EndB=30705363;Parent=SYN307;VarType=ShV;DupType=.
ch09	26110472	SNP500074	A	G	.	PASS	END=26110472;ChrB=ch09;StartB=30705382;EndB=30705382;Parent=SYN307;VarType=ShV;DupType=.
ch09	26110480	SNP500075	G	C	.	PASS	END=26110480;ChrB=ch09;StartB=30705390;EndB=30705390;Parent=SYN307;VarType=ShV;DupType=.
ch09	26110505	SNP500076	A	G	.	PASS	END=26110505;ChrB=ch09;StartB=30705415;EndB=30705415;Parent=SYN307;VarType=ShV;DupType=.
ch09	26110581	SNP500077	T	A	.	PASS	END=26110581;ChrB=ch09;StartB=30705491;EndB=30705491;Parent=SYN307;VarType=ShV;DupType=.
ch09	26110650	SNP500078	G	A	.	PASS	END=26110650;ChrB=ch09;StartB=30705560;EndB=30705560;Parent=SYN307;VarType=ShV;DupType=.
ch09	26110688	SNP500079	C	T	.	PASS	END=26110688;ChrB=ch09;StartB=30705598;EndB=30705598;Parent=SYN307;VarType=ShV;DupType=.
ch09	26110709	SNP500080	C	A	.	PASS	END=26110709;ChrB=ch09;StartB=30705619;EndB=30705619;Parent=SYN307;VarType=ShV;DupType=.
ch09	26110731	SNP500081	G	A	.	PASS	END=26110731;ChrB=ch09;StartB=30705641;EndB=30705641;Parent=SYN307;VarType=ShV;DupType=.
ch09	26110732	SNP500082	A	G	.	PASS	END=26110732;ChrB=ch09;StartB=30705642;EndB=30705642;Parent=SYN307;VarType=ShV;DupType=.
ch09	26110757	SNP500083	A	G	.	PASS	END=26110757;ChrB=ch09;StartB=30705667;EndB=30705667;Parent=SYN307;VarType=ShV;DupType=.
ch09	26110777	SNP500084	G	C	.	PASS	END=26110777;ChrB=ch09;StartB=30705687;EndB=30705687;Parent=SYN307;VarType=ShV;DupType=.
ch09	26110800	SNP500085	T	C	.	PASS	END=26110800;ChrB=ch09;StartB=30705710;EndB=30705710;Parent=SYN307;VarType=ShV;DupType=.
ch09	26110824	SNP500086	T	C	.	PASS	END=26110824;ChrB=ch09;StartB=30705734;EndB=30705734;Parent=SYN307;VarType=ShV;DupType=.
ch09	26110849	SNP500087	C	T	.	PASS	END=26110849;ChrB=ch09;StartB=30705759;EndB=30705759;Parent=SYN307;VarType=ShV;DupType=.
ch09	26110865	SNP500088	T	C	.	PASS	END=26110865;ChrB=ch09;StartB=30705775;EndB=30705775;Parent=SYN307;VarType=ShV;DupType=.
ch09	26110870	SNP500089	T	C	.	PASS	END=26110870;ChrB=ch09;StartB=30705780;EndB=30705780;Parent=SYN307;VarType=ShV;DupType=.
ch09	26110892	SNP500090	G	C	.	PASS	END=26110892;ChrB=ch09;StartB=30705802;EndB=30705802;Parent=SYN307;VarType=ShV;DupType=.
ch09	26110918	SNP500091	T	C	.	PASS	END=26110918;ChrB=ch09;StartB=30705828;EndB=30705828;Parent=SYN307;VarType=ShV;DupType=.
ch09	26110928	SNP500092	G	A	.	PASS	END=26110928;ChrB=ch09;StartB=30705838;EndB=30705838;Parent=SYN307;VarType=ShV;DupType=.
ch09	26110929	SNP500093	A	G	.	PASS	END=26110929;ChrB=ch09;StartB=30705839;EndB=30705839;Parent=SYN307;VarType=ShV;DupType=.
ch09	26110989	SNP500094	C	T	.	PASS	END=26110989;ChrB=ch09;StartB=30705899;EndB=30705899;Parent=SYN307;VarType=ShV;DupType=.
ch09	26111008	SNP500095	C	T	.	PASS	END=26111008;ChrB=ch09;StartB=30705918;EndB=30705918;Parent=SYN307;VarType=ShV;DupType=.
ch09	26111021	SNP500096	G	T	.	PASS	END=26111021;ChrB=ch09;StartB=30705931;EndB=30705931;Parent=SYN307;VarType=ShV;DupType=.
ch09	26111069	SNP500097	C	T	.	PASS	END=26111069;ChrB=ch09;StartB=30705979;EndB=30705979;Parent=SYN307;VarType=ShV;DupType=.
ch09	26111072	SNP500098	G	A	.	PASS	END=26111072;ChrB=ch09;StartB=30705982;EndB=30705982;Parent=SYN307;VarType=ShV;DupType=.
ch09	26111074	SNP500099	T	C	.	PASS	END=26111074;ChrB=ch09;StartB=30705984;EndB=30705984;Parent=SYN307;VarType=ShV;DupType=.
ch09	26111100	SNP500100	C	T	.	PASS	END=26111100;ChrB=ch09;StartB=30706010;EndB=30706010;Parent=SYN307;VarType=ShV;DupType=.
ch09	26111120	SNP500101	G	A	.	PASS	END=26111120;ChrB=ch09;StartB=30706030;EndB=30706030;Parent=SYN307;VarType=ShV;DupType=.
ch09	26111133	SNP500102	A	G	.	PASS	END=26111133;ChrB=ch09;StartB=30706043;EndB=30706043;Parent=SYN307;VarType=ShV;DupType=.
ch09	26111140	SNP500103	C	T	.	PASS	END=26111140;ChrB=ch09;StartB=30706050;EndB=30706050;Parent=SYN307;VarType=ShV;DupType=.
ch09	26111142	SNP500104	G	C	.	PASS	END=26111142;ChrB=ch09;StartB=30706052;EndB=30706052;Parent=SYN307;VarType=ShV;DupType=.
ch09	26111180	SNP500105	A	G	.	PASS	END=26111180;ChrB=ch09;StartB=30706090;EndB=30706090;Parent=SYN307;VarType=ShV;DupType=.
ch09	26111183	SNP500106	G	C	.	PASS	END=26111183;ChrB=ch09;StartB=30706093;EndB=30706093;Parent=SYN307;VarType=ShV;DupType=.
ch09	26111185	SNP500107	A	C	.	PASS	END=26111185;ChrB=ch09;StartB=30706095;EndB=30706095;Parent=SYN307;VarType=ShV;DupType=.
ch09	26111197	SNP500108	T	A	.	PASS	END=26111197;ChrB=ch09;StartB=30706107;EndB=30706107;Parent=SYN307;VarType=ShV;DupType=.
ch09	26111203	SNP500109	C	T	.	PASS	END=26111203;ChrB=ch09;StartB=30706113;EndB=30706113;Parent=SYN307;VarType=ShV;DupType=.
ch09	26111246	SNP500110	T	C	.	PASS	END=26111246;ChrB=ch09;StartB=30706156;EndB=30706156;Parent=SYN307;VarType=ShV;DupType=.
ch09	26111295	SNP500111	A	G	.	PASS	END=26111295;ChrB=ch09;StartB=30706205;EndB=30706205;Parent=SYN307;VarType=ShV;DupType=.
ch09	26111305	SNP500112	T	C	.	PASS	END=26111305;ChrB=ch09;StartB=30706215;EndB=30706215;Parent=SYN307;VarType=ShV;DupType=.
ch09	26111313	SNP500113	G	A	.	PASS	END=26111313;ChrB=ch09;StartB=30706223;EndB=30706223;Parent=SYN307;VarType=ShV;DupType=.
ch09	26111356	SNP500114	T	G	.	PASS	END=26111356;ChrB=ch09;StartB=30706266;EndB=30706266;Parent=SYN307;VarType=ShV;DupType=.
ch09	26111381	DEL500115	GC	G	.	PASS	END=26111382;ChrB=ch09;StartB=30706291;EndB=30706291;Parent=SYN307;VarType=ShV;DupType=.
ch09	26111386	SNP500116	C	A	.	PASS	END=26111386;ChrB=ch09;StartB=30706295;EndB=30706295;Parent=SYN307;VarType=ShV;DupType=.
ch09	26111446	SNP500117	A	G	.	PASS	END=26111446;ChrB=ch09;StartB=30706355;EndB=30706355;Parent=SYN307;VarType=ShV;DupType=.
ch09	26111463	INS500118	T	TA	.	PASS	END=26111463;ChrB=ch09;StartB=30706372;EndB=30706373;Parent=SYN307;VarType=ShV;DupType=.
ch09	26111479	SNP500119	A	T	.	PASS	END=26111479;ChrB=ch09;StartB=30706389;EndB=30706389;Parent=SYN307;VarType=ShV;DupType=.
ch09	26111488	SNP500120	C	T	.	PASS	END=26111488;ChrB=ch09;StartB=30706398;EndB=30706398;Parent=SYN307;VarType=ShV;DupType=.
ch09	26111503	SNP500121	G	A	.	PASS	END=26111503;ChrB=ch09;StartB=30706413;EndB=30706413;Parent=SYN307;VarType=ShV;DupType=.
ch09	26111593	SNP500122	T	C	.	PASS	END=26111593;ChrB=ch09;StartB=30706503;EndB=30706503;Parent=SYN307;VarType=ShV;DupType=.
ch09	26111624	SNP500123	G	T	.	PASS	END=26111624;ChrB=ch09;StartB=30706534;EndB=30706534;Parent=SYN307;VarType=ShV;DupType=.
ch09	26111651	SNP500124	G	A	.	PASS	END=26111651;ChrB=ch09;StartB=30706561;EndB=30706561;Parent=SYN307;VarType=ShV;DupType=.
ch09	26111736	SNP500125	G	A	.	PASS	END=26111736;ChrB=ch09;StartB=30706646;EndB=30706646;Parent=SYN307;VarType=ShV;DupType=.
ch09	26111785	SNP500126	C	T	.	PASS	END=26111785;ChrB=ch09;StartB=30706695;EndB=30706695;Parent=SYN307;VarType=ShV;DupType=.
ch09	26111824	SNP500127	C	A	.	PASS	END=26111824;ChrB=ch09;StartB=30706734;EndB=30706734;Parent=SYN307;VarType=ShV;DupType=.
ch09	26111879	SNP500128	G	A	.	PASS	END=26111879;ChrB=ch09;StartB=30706789;EndB=30706789;Parent=SYN307;VarType=ShV;DupType=.
ch09	26111885	SNP500129	T	G	.	PASS	END=26111885;ChrB=ch09;StartB=30706795;EndB=30706795;Parent=SYN307;VarType=ShV;DupType=.
ch09	26111904	DEL500130	TA	T	.	PASS	END=26111905;ChrB=ch09;StartB=30706814;EndB=30706814;Parent=SYN307;VarType=ShV;DupType=.
ch09	26111911	SNP500131	T	G	.	PASS	END=26111911;ChrB=ch09;StartB=30706820;EndB=30706820;Parent=SYN307;VarType=ShV;DupType=.
ch09	26111956	SNP500132	A	G	.	PASS	END=26111956;ChrB=ch09;StartB=30706865;EndB=30706865;Parent=SYN307;VarType=ShV;DupType=.
ch09	26111980	DEL500133	TG	T	.	PASS	END=26111981;ChrB=ch09;StartB=30706889;EndB=30706889;Parent=SYN307;VarType=ShV;DupType=.
ch09	26112002	INS500134	C	CA	.	PASS	END=26112002;ChrB=ch09;StartB=30706910;EndB=30706911;Parent=SYN307;VarType=ShV;DupType=.
ch09	26112030	SNP500135	C	A	.	PASS	END=26112030;ChrB=ch09;StartB=30706939;EndB=30706939;Parent=SYN307;VarType=ShV;DupType=.
ch09	26112047	SNP500136	C	A	.	PASS	END=26112047;ChrB=ch09;StartB=30706956;EndB=30706956;Parent=SYN307;VarType=ShV;DupType=.
ch09	26112058	SNP500137	T	C	.	PASS	END=26112058;ChrB=ch09;StartB=30706967;EndB=30706967;Parent=SYN307;VarType=ShV;DupType=.
ch09	26112066	SNP500138	T	G	.	PASS	END=26112066;ChrB=ch09;StartB=30706975;EndB=30706975;Parent=SYN307;VarType=ShV;DupType=.
ch09	26112087	SNP500139	C	T	.	PASS	END=26112087;ChrB=ch09;StartB=30706996;EndB=30706996;Parent=SYN307;VarType=ShV;DupType=.
ch09	26112131	SNP500140	T	C	.	PASS	END=26112131;ChrB=ch09;StartB=30707040;EndB=30707040;Parent=SYN307;VarType=ShV;DupType=.
ch09	26112140	SNP500141	T	A	.	PASS	END=26112140;ChrB=ch09;StartB=30707049;EndB=30707049;Parent=SYN307;VarType=ShV;DupType=.
ch09	26112149	SNP500142	A	G	.	PASS	END=26112149;ChrB=ch09;StartB=30707058;EndB=30707058;Parent=SYN307;VarType=ShV;DupType=.
ch09	26112150	SNP500143	T	C	.	PASS	END=26112150;ChrB=ch09;StartB=30707059;EndB=30707059;Parent=SYN307;VarType=ShV;DupType=.
ch09	26112156	SNP500144	A	C	.	PASS	END=26112156;ChrB=ch09;StartB=30707065;EndB=30707065;Parent=SYN307;VarType=ShV;DupType=.
ch09	26112226	SNP500145	G	A	.	PASS	END=26112226;ChrB=ch09;StartB=30707135;EndB=30707135;Parent=SYN307;VarType=ShV;DupType=.
ch09	26112270	SNP500146	T	C	.	PASS	END=26112270;ChrB=ch09;StartB=30707179;EndB=30707179;Parent=SYN307;VarType=ShV;DupType=.
ch09	26112343	SNP500147	A	G	.	PASS	END=26112343;ChrB=ch09;StartB=30707252;EndB=30707252;Parent=SYN307;VarType=ShV;DupType=.
ch09	26112444	SNP500148	T	A	.	PASS	END=26112444;ChrB=ch09;StartB=30707353;EndB=30707353;Parent=SYN307;VarType=ShV;DupType=.
ch09	26112445	SNP500149	T	G	.	PASS	END=26112445;ChrB=ch09;StartB=30707354;EndB=30707354;Parent=SYN307;VarType=ShV;DupType=.
ch09	26112454	SNP500150	T	C	.	PASS	END=26112454;ChrB=ch09;StartB=30707363;EndB=30707363;Parent=SYN307;VarType=ShV;DupType=.
ch09	26112457	SNP500151	C	T	.	PASS	END=26112457;ChrB=ch09;StartB=30707366;EndB=30707366;Parent=SYN307;VarType=ShV;DupType=.
ch09	26112483	SNP500152	T	C	.	PASS	END=26112483;ChrB=ch09;StartB=30707392;EndB=30707392;Parent=SYN307;VarType=ShV;DupType=.
ch09	26112487	SNP500153	C	T	.	PASS	END=26112487;ChrB=ch09;StartB=30707396;EndB=30707396;Parent=SYN307;VarType=ShV;DupType=.
ch09	26112492	SNP500154	T	C	.	PASS	END=26112492;ChrB=ch09;StartB=30707401;EndB=30707401;Parent=SYN307;VarType=ShV;DupType=.
ch09	26112535	SNP500155	T	C	.	PASS	END=26112535;ChrB=ch09;StartB=30707444;EndB=30707444;Parent=SYN307;VarType=ShV;DupType=.
ch09	26112544	SNP500156	A	G	.	PASS	END=26112544;ChrB=ch09;StartB=30707453;EndB=30707453;Parent=SYN307;VarType=ShV;DupType=.
ch09	26112556	SNP500157	A	T	.	PASS	END=26112556;ChrB=ch09;StartB=30707465;EndB=30707465;Parent=SYN307;VarType=ShV;DupType=.
ch09	26112560	SNP500158	A	G	.	PASS	END=26112560;ChrB=ch09;StartB=30707469;EndB=30707469;Parent=SYN307;VarType=ShV;DupType=.
ch09	26112561	SNP500159	G	A	.	PASS	END=26112561;ChrB=ch09;StartB=30707470;EndB=30707470;Parent=SYN307;VarType=ShV;DupType=.
ch09	26112564	SNP500160	T	C	.	PASS	END=26112564;ChrB=ch09;StartB=30707473;EndB=30707473;Parent=SYN307;VarType=ShV;DupType=.
ch09	26112569	SNP500161	T	G	.	PASS	END=26112569;ChrB=ch09;StartB=30707478;EndB=30707478;Parent=SYN307;VarType=ShV;DupType=.
ch09	26112618	SNP500162	G	A	.	PASS	END=26112618;ChrB=ch09;StartB=30707527;EndB=30707527;Parent=SYN307;VarType=ShV;DupType=.
ch09	26112633	SNP500163	C	A	.	PASS	END=26112633;ChrB=ch09;StartB=30707542;EndB=30707542;Parent=SYN307;VarType=ShV;DupType=.
ch09	26112729	DEL500164	AT	A	.	PASS	END=26112730;ChrB=ch09;StartB=30707638;EndB=30707638;Parent=SYN307;VarType=ShV;DupType=.
ch09	26112738	SNP500165	C	A	.	PASS	END=26112738;ChrB=ch09;StartB=30707646;EndB=30707646;Parent=SYN307;VarType=ShV;DupType=.
ch09	26112760	SNP500166	A	C	.	PASS	END=26112760;ChrB=ch09;StartB=30707668;EndB=30707668;Parent=SYN307;VarType=ShV;DupType=.
ch09	26112763	SNP500167	T	G	.	PASS	END=26112763;ChrB=ch09;StartB=30707671;EndB=30707671;Parent=SYN307;VarType=ShV;DupType=.
ch09	26112773	SNP500168	A	T	.	PASS	END=26112773;ChrB=ch09;StartB=30707681;EndB=30707681;Parent=SYN307;VarType=ShV;DupType=.
ch09	26112815	SNP500169	G	T	.	PASS	END=26112815;ChrB=ch09;StartB=30707723;EndB=30707723;Parent=SYN307;VarType=ShV;DupType=.
ch09	26112887	HDR1407	N	<HDR>	.	PASS	END=26112918;ChrB=ch09;StartB=30707795;EndB=30707826;Parent=SYN307;VarType=ShV;DupType=.
ch09	26112919	SYNAL1293	N	<SYNAL>	.	PASS	END=26116308;ChrB=ch09;StartB=30707827;EndB=30711217;Parent=SYN307;VarType=.;DupType=.
ch09	26112949	SNP500170	T	A	.	PASS	END=26112949;ChrB=ch09;StartB=30707857;EndB=30707857;Parent=SYN307;VarType=ShV;DupType=.
ch09	26112950	SNP500171	A	G	.	PASS	END=26112950;ChrB=ch09;StartB=30707858;EndB=30707858;Parent=SYN307;VarType=ShV;DupType=.
ch09	26112968	SNP500172	T	G	.	PASS	END=26112968;ChrB=ch09;StartB=30707876;EndB=30707876;Parent=SYN307;VarType=ShV;DupType=.
ch09	26112990	INS500173	A	AT	.	PASS	END=26112990;ChrB=ch09;StartB=30707898;EndB=30707899;Parent=SYN307;VarType=ShV;DupType=.
ch09	26112994	SNP500174	T	G	.	PASS	END=26112994;ChrB=ch09;StartB=30707903;EndB=30707903;Parent=SYN307;VarType=ShV;DupType=.
ch09	26113005	SNP500175	C	G	.	PASS	END=26113005;ChrB=ch09;StartB=30707914;EndB=30707914;Parent=SYN307;VarType=ShV;DupType=.
ch09	26113024	SNP500176	T	C	.	PASS	END=26113024;ChrB=ch09;StartB=30707933;EndB=30707933;Parent=SYN307;VarType=ShV;DupType=.
ch09	26113037	SNP500177	A	G	.	PASS	END=26113037;ChrB=ch09;StartB=30707946;EndB=30707946;Parent=SYN307;VarType=ShV;DupType=.
ch09	26113055	SNP500178	G	C	.	PASS	END=26113055;ChrB=ch09;StartB=30707964;EndB=30707964;Parent=SYN307;VarType=ShV;DupType=.
ch09	26113064	SNP500179	G	A	.	PASS	END=26113064;ChrB=ch09;StartB=30707973;EndB=30707973;Parent=SYN307;VarType=ShV;DupType=.
ch09	26113065	SNP500180	C	G	.	PASS	END=26113065;ChrB=ch09;StartB=30707974;EndB=30707974;Parent=SYN307;VarType=ShV;DupType=.
ch09	26113073	SNP500181	A	G	.	PASS	END=26113073;ChrB=ch09;StartB=30707982;EndB=30707982;Parent=SYN307;VarType=ShV;DupType=.
ch09	26113079	SNP500182	G	A	.	PASS	END=26113079;ChrB=ch09;StartB=30707988;EndB=30707988;Parent=SYN307;VarType=ShV;DupType=.
ch09	26113082	SNP500183	A	C	.	PASS	END=26113082;ChrB=ch09;StartB=30707991;EndB=30707991;Parent=SYN307;VarType=ShV;DupType=.
ch09	26113119	SNP500184	T	C	.	PASS	END=26113119;ChrB=ch09;StartB=30708028;EndB=30708028;Parent=SYN307;VarType=ShV;DupType=.
ch09	26113173	SNP500185	T	G	.	PASS	END=26113173;ChrB=ch09;StartB=30708082;EndB=30708082;Parent=SYN307;VarType=ShV;DupType=.
ch09	26113185	SNP500186	C	T	.	PASS	END=26113185;ChrB=ch09;StartB=30708094;EndB=30708094;Parent=SYN307;VarType=ShV;DupType=.
ch09	26113225	SNP500187	A	G	.	PASS	END=26113225;ChrB=ch09;StartB=30708134;EndB=30708134;Parent=SYN307;VarType=ShV;DupType=.
ch09	26113273	SNP500188	C	T	.	PASS	END=26113273;ChrB=ch09;StartB=30708182;EndB=30708182;Parent=SYN307;VarType=ShV;DupType=.
ch09	26113293	SNP500189	G	A	.	PASS	END=26113293;ChrB=ch09;StartB=30708202;EndB=30708202;Parent=SYN307;VarType=ShV;DupType=.
ch09	26113305	INS500190	A	AG	.	PASS	END=26113305;ChrB=ch09;StartB=30708214;EndB=30708215;Parent=SYN307;VarType=ShV;DupType=.
ch09	26113317	SNP500191	T	C	.	PASS	END=26113317;ChrB=ch09;StartB=30708227;EndB=30708227;Parent=SYN307;VarType=ShV;DupType=.
ch09	26113321	SNP500192	A	T	.	PASS	END=26113321;ChrB=ch09;StartB=30708231;EndB=30708231;Parent=SYN307;VarType=ShV;DupType=.
ch09	26113323	SNP500193	A	C	.	PASS	END=26113323;ChrB=ch09;StartB=30708233;EndB=30708233;Parent=SYN307;VarType=ShV;DupType=.
ch09	26113359	SNP500194	G	A	.	PASS	END=26113359;ChrB=ch09;StartB=30708269;EndB=30708269;Parent=SYN307;VarType=ShV;DupType=.
ch09	26113360	SNP500195	G	T	.	PASS	END=26113360;ChrB=ch09;StartB=30708270;EndB=30708270;Parent=SYN307;VarType=ShV;DupType=.
ch09	26113361	SNP500196	T	C	.	PASS	END=26113361;ChrB=ch09;StartB=30708271;EndB=30708271;Parent=SYN307;VarType=ShV;DupType=.
ch09	26113378	INS500197	T	TA	.	PASS	END=26113378;ChrB=ch09;StartB=30708288;EndB=30708289;Parent=SYN307;VarType=ShV;DupType=.
ch09	26113384	SNP500198	T	A	.	PASS	END=26113384;ChrB=ch09;StartB=30708295;EndB=30708295;Parent=SYN307;VarType=ShV;DupType=.
ch09	26113404	SNP500199	A	C	.	PASS	END=26113404;ChrB=ch09;StartB=30708315;EndB=30708315;Parent=SYN307;VarType=ShV;DupType=.
ch09	26113420	SNP500200	G	A	.	PASS	END=26113420;ChrB=ch09;StartB=30708331;EndB=30708331;Parent=SYN307;VarType=ShV;DupType=.
ch09	26113442	SNP500201	A	C	.	PASS	END=26113442;ChrB=ch09;StartB=30708353;EndB=30708353;Parent=SYN307;VarType=ShV;DupType=.
ch09	26113603	SNP500202	A	T	.	PASS	END=26113603;ChrB=ch09;StartB=30708514;EndB=30708514;Parent=SYN307;VarType=ShV;DupType=.
ch09	26113656	SNP500203	T	C	.	PASS	END=26113656;ChrB=ch09;StartB=30708567;EndB=30708567;Parent=SYN307;VarType=ShV;DupType=.
ch09	26113682	SNP500204	C	A	.	PASS	END=26113682;ChrB=ch09;StartB=30708593;EndB=30708593;Parent=SYN307;VarType=ShV;DupType=.
ch09	26113699	SNP500205	G	T	.	PASS	END=26113699;ChrB=ch09;StartB=30708610;EndB=30708610;Parent=SYN307;VarType=ShV;DupType=.
ch09	26113700	SNP500206	T	C	.	PASS	END=26113700;ChrB=ch09;StartB=30708611;EndB=30708611;Parent=SYN307;VarType=ShV;DupType=.
ch09	26113715	SNP500207	C	T	.	PASS	END=26113715;ChrB=ch09;StartB=30708626;EndB=30708626;Parent=SYN307;VarType=ShV;DupType=.
ch09	26113752	SNP500208	C	G	.	PASS	END=26113752;ChrB=ch09;StartB=30708663;EndB=30708663;Parent=SYN307;VarType=ShV;DupType=.
ch09	26113769	SNP500209	C	G	.	PASS	END=26113769;ChrB=ch09;StartB=30708680;EndB=30708680;Parent=SYN307;VarType=ShV;DupType=.
ch09	26113775	SNP500210	T	C	.	PASS	END=26113775;ChrB=ch09;StartB=30708686;EndB=30708686;Parent=SYN307;VarType=ShV;DupType=.
ch09	26113806	SNP500211	A	G	.	PASS	END=26113806;ChrB=ch09;StartB=30708717;EndB=30708717;Parent=SYN307;VarType=ShV;DupType=.
ch09	26113807	SNP500212	C	G	.	PASS	END=26113807;ChrB=ch09;StartB=30708718;EndB=30708718;Parent=SYN307;VarType=ShV;DupType=.
ch09	26113808	SNP500213	A	T	.	PASS	END=26113808;ChrB=ch09;StartB=30708719;EndB=30708719;Parent=SYN307;VarType=ShV;DupType=.
ch09	26113873	SNP500214	T	C	.	PASS	END=26113873;ChrB=ch09;StartB=30708784;EndB=30708784;Parent=SYN307;VarType=ShV;DupType=.
ch09	26113884	SNP500215	C	A	.	PASS	END=26113884;ChrB=ch09;StartB=30708795;EndB=30708795;Parent=SYN307;VarType=ShV;DupType=.
ch09	26113967	SNP500216	A	C	.	PASS	END=26113967;ChrB=ch09;StartB=30708878;EndB=30708878;Parent=SYN307;VarType=ShV;DupType=.
ch09	26113979	SNP500217	C	T	.	PASS	END=26113979;ChrB=ch09;StartB=30708890;EndB=30708890;Parent=SYN307;VarType=ShV;DupType=.
ch09	26113992	SNP500218	G	T	.	PASS	END=26113992;ChrB=ch09;StartB=30708903;EndB=30708903;Parent=SYN307;VarType=ShV;DupType=.
ch09	26114013	SNP500219	T	G	.	PASS	END=26114013;ChrB=ch09;StartB=30708924;EndB=30708924;Parent=SYN307;VarType=ShV;DupType=.
ch09	26114020	SNP500220	T	C	.	PASS	END=26114020;ChrB=ch09;StartB=30708931;EndB=30708931;Parent=SYN307;VarType=ShV;DupType=.
ch09	26114032	SNP500221	C	A	.	PASS	END=26114032;ChrB=ch09;StartB=30708943;EndB=30708943;Parent=SYN307;VarType=ShV;DupType=.
ch09	26114067	SNP500222	G	T	.	PASS	END=26114067;ChrB=ch09;StartB=30708978;EndB=30708978;Parent=SYN307;VarType=ShV;DupType=.
ch09	26114089	SNP500223	A	G	.	PASS	END=26114089;ChrB=ch09;StartB=30709000;EndB=30709000;Parent=SYN307;VarType=ShV;DupType=.
ch09	26114112	SNP500224	T	C	.	PASS	END=26114112;ChrB=ch09;StartB=30709023;EndB=30709023;Parent=SYN307;VarType=ShV;DupType=.
ch09	26114113	SNP500225	T	G	.	PASS	END=26114113;ChrB=ch09;StartB=30709024;EndB=30709024;Parent=SYN307;VarType=ShV;DupType=.
ch09	26114124	SNP500226	C	A	.	PASS	END=26114124;ChrB=ch09;StartB=30709035;EndB=30709035;Parent=SYN307;VarType=ShV;DupType=.
ch09	26114134	SNP500227	T	G	.	PASS	END=26114134;ChrB=ch09;StartB=30709045;EndB=30709045;Parent=SYN307;VarType=ShV;DupType=.
ch09	26114178	SNP500228	T	C	.	PASS	END=26114178;ChrB=ch09;StartB=30709089;EndB=30709089;Parent=SYN307;VarType=ShV;DupType=.
ch09	26114216	SNP500229	C	A	.	PASS	END=26114216;ChrB=ch09;StartB=30709127;EndB=30709127;Parent=SYN307;VarType=ShV;DupType=.
ch09	26114261	SNP500230	A	T	.	PASS	END=26114261;ChrB=ch09;StartB=30709172;EndB=30709172;Parent=SYN307;VarType=ShV;DupType=.
ch09	26114275	SNP500231	G	T	.	PASS	END=26114275;ChrB=ch09;StartB=30709186;EndB=30709186;Parent=SYN307;VarType=ShV;DupType=.
ch09	26114276	SNP500232	A	C	.	PASS	END=26114276;ChrB=ch09;StartB=30709187;EndB=30709187;Parent=SYN307;VarType=ShV;DupType=.
ch09	26114306	SNP500233	T	G	.	PASS	END=26114306;ChrB=ch09;StartB=30709217;EndB=30709217;Parent=SYN307;VarType=ShV;DupType=.
ch09	26114338	SNP500234	C	T	.	PASS	END=26114338;ChrB=ch09;StartB=30709249;EndB=30709249;Parent=SYN307;VarType=ShV;DupType=.
ch09	26114350	SNP500235	T	A	.	PASS	END=26114350;ChrB=ch09;StartB=30709261;EndB=30709261;Parent=SYN307;VarType=ShV;DupType=.
ch09	26114355	SNP500236	G	A	.	PASS	END=26114355;ChrB=ch09;StartB=30709266;EndB=30709266;Parent=SYN307;VarType=ShV;DupType=.
ch09	26114362	SNP500237	A	T	.	PASS	END=26114362;ChrB=ch09;StartB=30709273;EndB=30709273;Parent=SYN307;VarType=ShV;DupType=.
ch09	26114365	SNP500238	A	C	.	PASS	END=26114365;ChrB=ch09;StartB=30709276;EndB=30709276;Parent=SYN307;VarType=ShV;DupType=.
ch09	26114392	SNP500239	C	G	.	PASS	END=26114392;ChrB=ch09;StartB=30709303;EndB=30709303;Parent=SYN307;VarType=ShV;DupType=.
ch09	26114430	SNP500240	G	C	.	PASS	END=26114430;ChrB=ch09;StartB=30709341;EndB=30709341;Parent=SYN307;VarType=ShV;DupType=.
ch09	26114473	SNP500241	C	A	.	PASS	END=26114473;ChrB=ch09;StartB=30709384;EndB=30709384;Parent=SYN307;VarType=ShV;DupType=.
ch09	26114497	SNP500242	G	T	.	PASS	END=26114497;ChrB=ch09;StartB=30709408;EndB=30709408;Parent=SYN307;VarType=ShV;DupType=.
ch09	26114539	SNP500243	T	C	.	PASS	END=26114539;ChrB=ch09;StartB=30709450;EndB=30709450;Parent=SYN307;VarType=ShV;DupType=.
ch09	26114571	SNP500244	G	A	.	PASS	END=26114571;ChrB=ch09;StartB=30709482;EndB=30709482;Parent=SYN307;VarType=ShV;DupType=.
ch09	26114606	SNP500245	G	A	.	PASS	END=26114606;ChrB=ch09;StartB=30709517;EndB=30709517;Parent=SYN307;VarType=ShV;DupType=.
ch09	26114635	SNP500246	C	A	.	PASS	END=26114635;ChrB=ch09;StartB=30709546;EndB=30709546;Parent=SYN307;VarType=ShV;DupType=.
ch09	26114675	SNP500247	A	G	.	PASS	END=26114675;ChrB=ch09;StartB=30709586;EndB=30709586;Parent=SYN307;VarType=ShV;DupType=.
ch09	26114681	SNP500248	A	G	.	PASS	END=26114681;ChrB=ch09;StartB=30709592;EndB=30709592;Parent=SYN307;VarType=ShV;DupType=.
ch09	26114692	SNP500249	C	A	.	PASS	END=26114692;ChrB=ch09;StartB=30709603;EndB=30709603;Parent=SYN307;VarType=ShV;DupType=.
ch09	26114762	SNP500250	A	G	.	PASS	END=26114762;ChrB=ch09;StartB=30709673;EndB=30709673;Parent=SYN307;VarType=ShV;DupType=.
ch09	26114830	SNP500251	G	T	.	PASS	END=26114830;ChrB=ch09;StartB=30709741;EndB=30709741;Parent=SYN307;VarType=ShV;DupType=.
ch09	26114843	SNP500252	G	C	.	PASS	END=26114843;ChrB=ch09;StartB=30709754;EndB=30709754;Parent=SYN307;VarType=ShV;DupType=.
ch09	26114944	SNP500253	A	G	.	PASS	END=26114944;ChrB=ch09;StartB=30709855;EndB=30709855;Parent=SYN307;VarType=ShV;DupType=.
ch09	26114953	SNP500254	G	C	.	PASS	END=26114953;ChrB=ch09;StartB=30709864;EndB=30709864;Parent=SYN307;VarType=ShV;DupType=.
ch09	26114956	SNP500255	T	A	.	PASS	END=26114956;ChrB=ch09;StartB=30709867;EndB=30709867;Parent=SYN307;VarType=ShV;DupType=.
ch09	26114992	SNP500256	A	C	.	PASS	END=26114992;ChrB=ch09;StartB=30709903;EndB=30709903;Parent=SYN307;VarType=ShV;DupType=.
ch09	26115006	SNP500257	G	T	.	PASS	END=26115006;ChrB=ch09;StartB=30709917;EndB=30709917;Parent=SYN307;VarType=ShV;DupType=.
ch09	26115023	SNP500258	C	T	.	PASS	END=26115023;ChrB=ch09;StartB=30709934;EndB=30709934;Parent=SYN307;VarType=ShV;DupType=.
ch09	26115039	SNP500259	T	C	.	PASS	END=26115039;ChrB=ch09;StartB=30709950;EndB=30709950;Parent=SYN307;VarType=ShV;DupType=.
ch09	26115111	SNP500260	C	T	.	PASS	END=26115111;ChrB=ch09;StartB=30710022;EndB=30710022;Parent=SYN307;VarType=ShV;DupType=.
ch09	26115141	SNP500261	C	T	.	PASS	END=26115141;ChrB=ch09;StartB=30710052;EndB=30710052;Parent=SYN307;VarType=ShV;DupType=.
ch09	26115142	SNP500262	A	G	.	PASS	END=26115142;ChrB=ch09;StartB=30710053;EndB=30710053;Parent=SYN307;VarType=ShV;DupType=.
ch09	26115147	SNP500263	A	C	.	PASS	END=26115147;ChrB=ch09;StartB=30710058;EndB=30710058;Parent=SYN307;VarType=ShV;DupType=.
ch09	26115176	SNP500264	C	T	.	PASS	END=26115176;ChrB=ch09;StartB=30710087;EndB=30710087;Parent=SYN307;VarType=ShV;DupType=.
ch09	26115180	SNP500265	T	A	.	PASS	END=26115180;ChrB=ch09;StartB=30710091;EndB=30710091;Parent=SYN307;VarType=ShV;DupType=.
ch09	26115183	SNP500266	A	G	.	PASS	END=26115183;ChrB=ch09;StartB=30710094;EndB=30710094;Parent=SYN307;VarType=ShV;DupType=.
ch09	26115252	SNP500267	A	G	.	PASS	END=26115252;ChrB=ch09;StartB=30710163;EndB=30710163;Parent=SYN307;VarType=ShV;DupType=.
ch09	26115254	SNP500268	G	A	.	PASS	END=26115254;ChrB=ch09;StartB=30710165;EndB=30710165;Parent=SYN307;VarType=ShV;DupType=.
ch09	26115256	SNP500269	T	G	.	PASS	END=26115256;ChrB=ch09;StartB=30710167;EndB=30710167;Parent=SYN307;VarType=ShV;DupType=.
ch09	26115309	SNP500270	C	T	.	PASS	END=26115309;ChrB=ch09;StartB=30710220;EndB=30710220;Parent=SYN307;VarType=ShV;DupType=.
ch09	26115354	SNP500271	T	C	.	PASS	END=26115354;ChrB=ch09;StartB=30710265;EndB=30710265;Parent=SYN307;VarType=ShV;DupType=.
ch09	26115364	SNP500272	A	C	.	PASS	END=26115364;ChrB=ch09;StartB=30710275;EndB=30710275;Parent=SYN307;VarType=ShV;DupType=.
ch09	26115365	SNP500273	A	T	.	PASS	END=26115365;ChrB=ch09;StartB=30710276;EndB=30710276;Parent=SYN307;VarType=ShV;DupType=.
ch09	26115518	SNP500274	C	T	.	PASS	END=26115518;ChrB=ch09;StartB=30710429;EndB=30710429;Parent=SYN307;VarType=ShV;DupType=.
ch09	26115524	SNP500275	T	G	.	PASS	END=26115524;ChrB=ch09;StartB=30710435;EndB=30710435;Parent=SYN307;VarType=ShV;DupType=.
ch09	26115571	SNP500276	T	C	.	PASS	END=26115571;ChrB=ch09;StartB=30710482;EndB=30710482;Parent=SYN307;VarType=ShV;DupType=.
ch09	26115659	SNP500277	C	T	.	PASS	END=26115659;ChrB=ch09;StartB=30710570;EndB=30710570;Parent=SYN307;VarType=ShV;DupType=.
ch09	26115702	SNP500278	G	T	.	PASS	END=26115702;ChrB=ch09;StartB=30710613;EndB=30710613;Parent=SYN307;VarType=ShV;DupType=.
ch09	26115723	SNP500279	T	A	.	PASS	END=26115723;ChrB=ch09;StartB=30710634;EndB=30710634;Parent=SYN307;VarType=ShV;DupType=.
ch09	26115771	SNP500280	C	T	.	PASS	END=26115771;ChrB=ch09;StartB=30710682;EndB=30710682;Parent=SYN307;VarType=ShV;DupType=.
ch09	26115783	SNP500281	C	T	.	PASS	END=26115783;ChrB=ch09;StartB=30710694;EndB=30710694;Parent=SYN307;VarType=ShV;DupType=.
ch09	26115885	SNP500282	G	T	.	PASS	END=26115885;ChrB=ch09;StartB=30710796;EndB=30710796;Parent=SYN307;VarType=ShV;DupType=.
ch09	26115920	SNP500283	T	G	.	PASS	END=26115920;ChrB=ch09;StartB=30710831;EndB=30710831;Parent=SYN307;VarType=ShV;DupType=.
ch09	26115924	DEL500284	CCAA	C	.	PASS	END=26115927;ChrB=ch09;StartB=30710835;EndB=30710835;Parent=SYN307;VarType=ShV;DupType=.
ch09	26115935	SNP500285	A	G	.	PASS	END=26115935;ChrB=ch09;StartB=30710843;EndB=30710843;Parent=SYN307;VarType=ShV;DupType=.
ch09	26115979	SNP500286	C	T	.	PASS	END=26115979;ChrB=ch09;StartB=30710887;EndB=30710887;Parent=SYN307;VarType=ShV;DupType=.
ch09	26115986	SNP500287	T	C	.	PASS	END=26115986;ChrB=ch09;StartB=30710894;EndB=30710894;Parent=SYN307;VarType=ShV;DupType=.
ch09	26115998	SNP500288	C	A	.	PASS	END=26115998;ChrB=ch09;StartB=30710906;EndB=30710906;Parent=SYN307;VarType=ShV;DupType=.
ch09	26116001	SNP500289	C	A	.	PASS	END=26116001;ChrB=ch09;StartB=30710909;EndB=30710909;Parent=SYN307;VarType=ShV;DupType=.
ch09	26116005	SNP500290	A	T	.	PASS	END=26116005;ChrB=ch09;StartB=30710913;EndB=30710913;Parent=SYN307;VarType=ShV;DupType=.
ch09	26116020	SNP500291	C	T	.	PASS	END=26116020;ChrB=ch09;StartB=30710928;EndB=30710928;Parent=SYN307;VarType=ShV;DupType=.
ch09	26116033	SNP500292	G	C	.	PASS	END=26116033;ChrB=ch09;StartB=30710941;EndB=30710941;Parent=SYN307;VarType=ShV;DupType=.
ch09	26116054	SNP500293	A	T	.	PASS	END=26116054;ChrB=ch09;StartB=30710962;EndB=30710962;Parent=SYN307;VarType=ShV;DupType=.
ch09	26116083	SNP500294	C	G	.	PASS	END=26116083;ChrB=ch09;StartB=30710991;EndB=30710991;Parent=SYN307;VarType=ShV;DupType=.
ch09	26116115	SNP500295	C	A	.	PASS	END=26116115;ChrB=ch09;StartB=30711023;EndB=30711023;Parent=SYN307;VarType=ShV;DupType=.
ch09	26116165	SNP500296	A	G	.	PASS	END=26116165;ChrB=ch09;StartB=30711073;EndB=30711073;Parent=SYN307;VarType=ShV;DupType=.
ch09	26116178	SNP500297	T	G	.	PASS	END=26116178;ChrB=ch09;StartB=30711086;EndB=30711086;Parent=SYN307;VarType=ShV;DupType=.
ch09	26116192	SNP500298	T	C	.	PASS	END=26116192;ChrB=ch09;StartB=30711100;EndB=30711100;Parent=SYN307;VarType=ShV;DupType=.
ch09	26116209	INS500299	T	TA	.	PASS	END=26116209;ChrB=ch09;StartB=30711117;EndB=30711118;Parent=SYN307;VarType=ShV;DupType=.
ch09	26116230	SNP500300	T	C	.	PASS	END=26116230;ChrB=ch09;StartB=30711139;EndB=30711139;Parent=SYN307;VarType=ShV;DupType=.
ch09	26116273	SNP500301	T	C	.	PASS	END=26116273;ChrB=ch09;StartB=30711182;EndB=30711182;Parent=SYN307;VarType=ShV;DupType=.
ch09	26116309	HDR1408	N	<HDR>	.	PASS	END=26116397;ChrB=ch09;StartB=30711218;EndB=30711307;Parent=SYN307;VarType=ShV;DupType=.
ch09	26116398	SYNAL1294	N	<SYNAL>	.	PASS	END=26130456;ChrB=ch09;StartB=30711308;EndB=30725628;Parent=SYN307;VarType=.;DupType=.
ch09	26116428	SNP500302	T	C	.	PASS	END=26116428;ChrB=ch09;StartB=30711338;EndB=30711338;Parent=SYN307;VarType=ShV;DupType=.
ch09	26116479	SNP500303	G	A	.	PASS	END=26116479;ChrB=ch09;StartB=30711389;EndB=30711389;Parent=SYN307;VarType=ShV;DupType=.
ch09	26116499	SNP500304	T	C	.	PASS	END=26116499;ChrB=ch09;StartB=30711409;EndB=30711409;Parent=SYN307;VarType=ShV;DupType=.
ch09	26116510	SNP500305	A	G	.	PASS	END=26116510;ChrB=ch09;StartB=30711420;EndB=30711420;Parent=SYN307;VarType=ShV;DupType=.
ch09	26116518	SNP500306	C	A	.	PASS	END=26116518;ChrB=ch09;StartB=30711428;EndB=30711428;Parent=SYN307;VarType=ShV;DupType=.
ch09	26116527	SNP500307	C	T	.	PASS	END=26116527;ChrB=ch09;StartB=30711437;EndB=30711437;Parent=SYN307;VarType=ShV;DupType=.
ch09	26116547	SNP500308	T	C	.	PASS	END=26116547;ChrB=ch09;StartB=30711457;EndB=30711457;Parent=SYN307;VarType=ShV;DupType=.
ch09	26116597	SNP500309	A	G	.	PASS	END=26116597;ChrB=ch09;StartB=30711507;EndB=30711507;Parent=SYN307;VarType=ShV;DupType=.
ch09	26116606	SNP500310	A	T	.	PASS	END=26116606;ChrB=ch09;StartB=30711516;EndB=30711516;Parent=SYN307;VarType=ShV;DupType=.
ch09	26116608	SNP500311	C	T	.	PASS	END=26116608;ChrB=ch09;StartB=30711518;EndB=30711518;Parent=SYN307;VarType=ShV;DupType=.
ch09	26116644	SNP500312	A	G	.	PASS	END=26116644;ChrB=ch09;StartB=30711554;EndB=30711554;Parent=SYN307;VarType=ShV;DupType=.
ch09	26116670	SNP500313	G	A	.	PASS	END=26116670;ChrB=ch09;StartB=30711580;EndB=30711580;Parent=SYN307;VarType=ShV;DupType=.
ch09	26116677	SNP500314	A	G	.	PASS	END=26116677;ChrB=ch09;StartB=30711587;EndB=30711587;Parent=SYN307;VarType=ShV;DupType=.
ch09	26116679	SNP500315	C	A	.	PASS	END=26116679;ChrB=ch09;StartB=30711589;EndB=30711589;Parent=SYN307;VarType=ShV;DupType=.
ch09	26116682	DEL500316	CT	C	.	PASS	END=26116683;ChrB=ch09;StartB=30711592;EndB=30711592;Parent=SYN307;VarType=ShV;DupType=.
ch09	26116698	SNP500317	T	C	.	PASS	END=26116698;ChrB=ch09;StartB=30711607;EndB=30711607;Parent=SYN307;VarType=ShV;DupType=.
ch09	26116720	SNP500318	T	C	.	PASS	END=26116720;ChrB=ch09;StartB=30711629;EndB=30711629;Parent=SYN307;VarType=ShV;DupType=.
ch09	26116723	SNP500319	C	T	.	PASS	END=26116723;ChrB=ch09;StartB=30711632;EndB=30711632;Parent=SYN307;VarType=ShV;DupType=.
ch09	26116737	SNP500320	C	T	.	PASS	END=26116737;ChrB=ch09;StartB=30711646;EndB=30711646;Parent=SYN307;VarType=ShV;DupType=.
ch09	26116757	SNP500321	T	A	.	PASS	END=26116757;ChrB=ch09;StartB=30711666;EndB=30711666;Parent=SYN307;VarType=ShV;DupType=.
ch09	26116758	SNP500322	A	C	.	PASS	END=26116758;ChrB=ch09;StartB=30711667;EndB=30711667;Parent=SYN307;VarType=ShV;DupType=.
ch09	26116765	SNP500323	A	G	.	PASS	END=26116765;ChrB=ch09;StartB=30711674;EndB=30711674;Parent=SYN307;VarType=ShV;DupType=.
ch09	26116770	SNP500324	A	G	.	PASS	END=26116770;ChrB=ch09;StartB=30711679;EndB=30711679;Parent=SYN307;VarType=ShV;DupType=.
ch09	26116785	SNP500325	C	T	.	PASS	END=26116785;ChrB=ch09;StartB=30711694;EndB=30711694;Parent=SYN307;VarType=ShV;DupType=.
ch09	26116819	SNP500326	G	T	.	PASS	END=26116819;ChrB=ch09;StartB=30711728;EndB=30711728;Parent=SYN307;VarType=ShV;DupType=.
ch09	26116831	INS500327	C	CT	.	PASS	END=26116831;ChrB=ch09;StartB=30711740;EndB=30711741;Parent=SYN307;VarType=ShV;DupType=.
ch09	26116850	SNP500328	A	G	.	PASS	END=26116850;ChrB=ch09;StartB=30711760;EndB=30711760;Parent=SYN307;VarType=ShV;DupType=.
ch09	26116856	SNP500329	G	A	.	PASS	END=26116856;ChrB=ch09;StartB=30711766;EndB=30711766;Parent=SYN307;VarType=ShV;DupType=.
ch09	26116866	SNP500330	T	G	.	PASS	END=26116866;ChrB=ch09;StartB=30711776;EndB=30711776;Parent=SYN307;VarType=ShV;DupType=.
ch09	26116873	SNP500331	A	C	.	PASS	END=26116873;ChrB=ch09;StartB=30711783;EndB=30711783;Parent=SYN307;VarType=ShV;DupType=.
ch09	26116874	SNP500332	C	T	.	PASS	END=26116874;ChrB=ch09;StartB=30711784;EndB=30711784;Parent=SYN307;VarType=ShV;DupType=.
ch09	26116879	SNP500333	G	A	.	PASS	END=26116879;ChrB=ch09;StartB=30711789;EndB=30711789;Parent=SYN307;VarType=ShV;DupType=.
ch09	26116937	SNP500334	T	G	.	PASS	END=26116937;ChrB=ch09;StartB=30711847;EndB=30711847;Parent=SYN307;VarType=ShV;DupType=.
ch09	26116947	SNP500335	C	A	.	PASS	END=26116947;ChrB=ch09;StartB=30711857;EndB=30711857;Parent=SYN307;VarType=ShV;DupType=.
ch09	26116969	SNP500336	G	T	.	PASS	END=26116969;ChrB=ch09;StartB=30711879;EndB=30711879;Parent=SYN307;VarType=ShV;DupType=.
ch09	26116970	INS500337	A	AC	.	PASS	END=26116970;ChrB=ch09;StartB=30711880;EndB=30711881;Parent=SYN307;VarType=ShV;DupType=.
ch09	26116985	SNP500338	G	C	.	PASS	END=26116985;ChrB=ch09;StartB=30711896;EndB=30711896;Parent=SYN307;VarType=ShV;DupType=.
ch09	26116989	SNP500339	A	G	.	PASS	END=26116989;ChrB=ch09;StartB=30711900;EndB=30711900;Parent=SYN307;VarType=ShV;DupType=.
ch09	26117023	SNP500340	T	C	.	PASS	END=26117023;ChrB=ch09;StartB=30711934;EndB=30711934;Parent=SYN307;VarType=ShV;DupType=.
ch09	26117032	SNP500341	T	C	.	PASS	END=26117032;ChrB=ch09;StartB=30711943;EndB=30711943;Parent=SYN307;VarType=ShV;DupType=.
ch09	26117038	SNP500342	A	C	.	PASS	END=26117038;ChrB=ch09;StartB=30711949;EndB=30711949;Parent=SYN307;VarType=ShV;DupType=.
ch09	26117060	SNP500343	A	C	.	PASS	END=26117060;ChrB=ch09;StartB=30711971;EndB=30711971;Parent=SYN307;VarType=ShV;DupType=.
ch09	26117061	SNP500344	A	C	.	PASS	END=26117061;ChrB=ch09;StartB=30711972;EndB=30711972;Parent=SYN307;VarType=ShV;DupType=.
ch09	26117073	SNP500345	T	C	.	PASS	END=26117073;ChrB=ch09;StartB=30711984;EndB=30711984;Parent=SYN307;VarType=ShV;DupType=.
ch09	26117079	SNP500346	C	A	.	PASS	END=26117079;ChrB=ch09;StartB=30711990;EndB=30711990;Parent=SYN307;VarType=ShV;DupType=.
ch09	26117096	SNP500347	A	T	.	PASS	END=26117096;ChrB=ch09;StartB=30712007;EndB=30712007;Parent=SYN307;VarType=ShV;DupType=.
ch09	26117110	SNP500348	C	A	.	PASS	END=26117110;ChrB=ch09;StartB=30712021;EndB=30712021;Parent=SYN307;VarType=ShV;DupType=.
ch09	26117120	SNP500349	A	C	.	PASS	END=26117120;ChrB=ch09;StartB=30712031;EndB=30712031;Parent=SYN307;VarType=ShV;DupType=.
ch09	26117123	SNP500350	T	G	.	PASS	END=26117123;ChrB=ch09;StartB=30712034;EndB=30712034;Parent=SYN307;VarType=ShV;DupType=.
ch09	26117226	SNP500351	A	C	.	PASS	END=26117226;ChrB=ch09;StartB=30712137;EndB=30712137;Parent=SYN307;VarType=ShV;DupType=.
ch09	26117238	SNP500352	T	C	.	PASS	END=26117238;ChrB=ch09;StartB=30712149;EndB=30712149;Parent=SYN307;VarType=ShV;DupType=.
ch09	26117239	SNP500353	T	C	.	PASS	END=26117239;ChrB=ch09;StartB=30712150;EndB=30712150;Parent=SYN307;VarType=ShV;DupType=.
ch09	26117257	SNP500354	C	A	.	PASS	END=26117257;ChrB=ch09;StartB=30712168;EndB=30712168;Parent=SYN307;VarType=ShV;DupType=.
ch09	26117258	SNP500355	T	C	.	PASS	END=26117258;ChrB=ch09;StartB=30712169;EndB=30712169;Parent=SYN307;VarType=ShV;DupType=.
ch09	26117259	SNP500356	T	C	.	PASS	END=26117259;ChrB=ch09;StartB=30712170;EndB=30712170;Parent=SYN307;VarType=ShV;DupType=.
ch09	26117285	SNP500357	C	A	.	PASS	END=26117285;ChrB=ch09;StartB=30712196;EndB=30712196;Parent=SYN307;VarType=ShV;DupType=.
ch09	26117293	SNP500358	C	T	.	PASS	END=26117293;ChrB=ch09;StartB=30712204;EndB=30712204;Parent=SYN307;VarType=ShV;DupType=.
ch09	26117317	SNP500359	T	C	.	PASS	END=26117317;ChrB=ch09;StartB=30712228;EndB=30712228;Parent=SYN307;VarType=ShV;DupType=.
ch09	26117345	SNP500360	A	T	.	PASS	END=26117345;ChrB=ch09;StartB=30712256;EndB=30712256;Parent=SYN307;VarType=ShV;DupType=.
ch09	26117361	SNP500361	C	T	.	PASS	END=26117361;ChrB=ch09;StartB=30712272;EndB=30712272;Parent=SYN307;VarType=ShV;DupType=.
ch09	26117370	SNP500362	G	A	.	PASS	END=26117370;ChrB=ch09;StartB=30712281;EndB=30712281;Parent=SYN307;VarType=ShV;DupType=.
ch09	26117392	SNP500363	G	T	.	PASS	END=26117392;ChrB=ch09;StartB=30712303;EndB=30712303;Parent=SYN307;VarType=ShV;DupType=.
ch09	26117396	SNP500364	T	A	.	PASS	END=26117396;ChrB=ch09;StartB=30712307;EndB=30712307;Parent=SYN307;VarType=ShV;DupType=.
ch09	26117397	SNP500365	G	T	.	PASS	END=26117397;ChrB=ch09;StartB=30712308;EndB=30712308;Parent=SYN307;VarType=ShV;DupType=.
ch09	26117412	SNP500366	T	A	.	PASS	END=26117412;ChrB=ch09;StartB=30712323;EndB=30712323;Parent=SYN307;VarType=ShV;DupType=.
ch09	26117429	SNP500367	G	T	.	PASS	END=26117429;ChrB=ch09;StartB=30712340;EndB=30712340;Parent=SYN307;VarType=ShV;DupType=.
ch09	26117483	SNP500368	C	T	.	PASS	END=26117483;ChrB=ch09;StartB=30712394;EndB=30712394;Parent=SYN307;VarType=ShV;DupType=.
ch09	26117580	SNP500369	A	T	.	PASS	END=26117580;ChrB=ch09;StartB=30712491;EndB=30712491;Parent=SYN307;VarType=ShV;DupType=.
ch09	26117593	SNP500370	A	C	.	PASS	END=26117593;ChrB=ch09;StartB=30712504;EndB=30712504;Parent=SYN307;VarType=ShV;DupType=.
ch09	26117617	SNP500371	C	G	.	PASS	END=26117617;ChrB=ch09;StartB=30712528;EndB=30712528;Parent=SYN307;VarType=ShV;DupType=.
ch09	26117618	SNP500372	A	T	.	PASS	END=26117618;ChrB=ch09;StartB=30712529;EndB=30712529;Parent=SYN307;VarType=ShV;DupType=.
ch09	26117631	SNP500373	T	A	.	PASS	END=26117631;ChrB=ch09;StartB=30712542;EndB=30712542;Parent=SYN307;VarType=ShV;DupType=.
ch09	26117633	SNP500374	A	T	.	PASS	END=26117633;ChrB=ch09;StartB=30712544;EndB=30712544;Parent=SYN307;VarType=ShV;DupType=.
ch09	26117642	SNP500375	T	A	.	PASS	END=26117642;ChrB=ch09;StartB=30712553;EndB=30712553;Parent=SYN307;VarType=ShV;DupType=.
ch09	26117806	SNP500376	C	A	.	PASS	END=26117806;ChrB=ch09;StartB=30712717;EndB=30712717;Parent=SYN307;VarType=ShV;DupType=.
ch09	26117852	SNP500377	A	G	.	PASS	END=26117852;ChrB=ch09;StartB=30712763;EndB=30712763;Parent=SYN307;VarType=ShV;DupType=.
ch09	26117897	SNP500378	C	A	.	PASS	END=26117897;ChrB=ch09;StartB=30712808;EndB=30712808;Parent=SYN307;VarType=ShV;DupType=.
ch09	26117907	SNP500379	A	C	.	PASS	END=26117907;ChrB=ch09;StartB=30712818;EndB=30712818;Parent=SYN307;VarType=ShV;DupType=.
ch09	26117964	SNP500380	C	T	.	PASS	END=26117964;ChrB=ch09;StartB=30712875;EndB=30712875;Parent=SYN307;VarType=ShV;DupType=.
ch09	26117984	INS500381	C	CA	.	PASS	END=26117984;ChrB=ch09;StartB=30712895;EndB=30712896;Parent=SYN307;VarType=ShV;DupType=.
ch09	26117998	SNP500382	T	G	.	PASS	END=26117998;ChrB=ch09;StartB=30712910;EndB=30712910;Parent=SYN307;VarType=ShV;DupType=.
ch09	26118004	SNP500383	T	C	.	PASS	END=26118004;ChrB=ch09;StartB=30712916;EndB=30712916;Parent=SYN307;VarType=ShV;DupType=.
ch09	26118023	SNP500384	G	A	.	PASS	END=26118023;ChrB=ch09;StartB=30712935;EndB=30712935;Parent=SYN307;VarType=ShV;DupType=.
ch09	26118058	SNP500385	G	T	.	PASS	END=26118058;ChrB=ch09;StartB=30712970;EndB=30712970;Parent=SYN307;VarType=ShV;DupType=.
ch09	26118069	SNP500386	G	A	.	PASS	END=26118069;ChrB=ch09;StartB=30712981;EndB=30712981;Parent=SYN307;VarType=ShV;DupType=.
ch09	26118113	SNP500387	T	C	.	PASS	END=26118113;ChrB=ch09;StartB=30713025;EndB=30713025;Parent=SYN307;VarType=ShV;DupType=.
ch09	26118144	SNP500388	A	T	.	PASS	END=26118144;ChrB=ch09;StartB=30713056;EndB=30713056;Parent=SYN307;VarType=ShV;DupType=.
ch09	26118193	SNP500389	C	T	.	PASS	END=26118193;ChrB=ch09;StartB=30713105;EndB=30713105;Parent=SYN307;VarType=ShV;DupType=.
ch09	26118224	SNP500390	G	C	.	PASS	END=26118224;ChrB=ch09;StartB=30713136;EndB=30713136;Parent=SYN307;VarType=ShV;DupType=.
ch09	26118226	SNP500391	C	T	.	PASS	END=26118226;ChrB=ch09;StartB=30713138;EndB=30713138;Parent=SYN307;VarType=ShV;DupType=.
ch09	26118254	SNP500392	T	C	.	PASS	END=26118254;ChrB=ch09;StartB=30713166;EndB=30713166;Parent=SYN307;VarType=ShV;DupType=.
ch09	26118266	SNP500393	T	C	.	PASS	END=26118266;ChrB=ch09;StartB=30713178;EndB=30713178;Parent=SYN307;VarType=ShV;DupType=.
ch09	26118307	SNP500394	G	A	.	PASS	END=26118307;ChrB=ch09;StartB=30713219;EndB=30713219;Parent=SYN307;VarType=ShV;DupType=.
ch09	26118322	INS500395	A	AACACC	.	PASS	END=26118322;ChrB=ch09;StartB=30713234;EndB=30713239;Parent=SYN307;VarType=ShV;DupType=.
ch09	26118326	DEL500396	TCCTTTC	T	.	PASS	END=26118332;ChrB=ch09;StartB=30713243;EndB=30713243;Parent=SYN307;VarType=ShV;DupType=.
ch09	26118359	SNP500397	A	C	.	PASS	END=26118359;ChrB=ch09;StartB=30713270;EndB=30713270;Parent=SYN307;VarType=ShV;DupType=.
ch09	26118404	SNP500398	C	G	.	PASS	END=26118404;ChrB=ch09;StartB=30713315;EndB=30713315;Parent=SYN307;VarType=ShV;DupType=.
ch09	26118539	SNP500399	A	C	.	PASS	END=26118539;ChrB=ch09;StartB=30713450;EndB=30713450;Parent=SYN307;VarType=ShV;DupType=.
ch09	26118557	INS500400	T	TTTAACTTAACCGAAACTTAAGAGGATCTTAACTAAACAACCTTCATATTTCAACAATTACAAGTGATTACCGTTTAGAATGAATTTTACAGTAAGTCAACATAGTAACACCAAGGTATTCTAAGTGTTATCACCTAGGGAATTTACCCCCAATTATCAAGTTAGGTCATCTCATTAAAATACACAAGGTTTTCATACAGTACAATAGACACCAAGGTCATACATCATTAGGGGAAGATAACAAGGGGACTTAGCCATAAGGACTCTTTCTTTTCTTTATACATTTATGTAAG	.	PASS	END=26118557;ChrB=ch09;StartB=30713468;EndB=30713760;Parent=SYN307;VarType=ShV;DupType=.
ch09	26118580	SNP500401	A	C	.	PASS	END=26118580;ChrB=ch09;StartB=30713783;EndB=30713783;Parent=SYN307;VarType=ShV;DupType=.
ch09	26118617	SNP500402	C	T	.	PASS	END=26118617;ChrB=ch09;StartB=30713820;EndB=30713820;Parent=SYN307;VarType=ShV;DupType=.
ch09	26118631	SNP500403	G	A	.	PASS	END=26118631;ChrB=ch09;StartB=30713834;EndB=30713834;Parent=SYN307;VarType=ShV;DupType=.
ch09	26118637	SNP500404	C	T	.	PASS	END=26118637;ChrB=ch09;StartB=30713840;EndB=30713840;Parent=SYN307;VarType=ShV;DupType=.
ch09	26118721	SNP500405	A	C	.	PASS	END=26118721;ChrB=ch09;StartB=30713924;EndB=30713924;Parent=SYN307;VarType=ShV;DupType=.
ch09	26118727	SNP500406	A	C	.	PASS	END=26118727;ChrB=ch09;StartB=30713930;EndB=30713930;Parent=SYN307;VarType=ShV;DupType=.
ch09	26118746	SNP500407	T	A	.	PASS	END=26118746;ChrB=ch09;StartB=30713949;EndB=30713949;Parent=SYN307;VarType=ShV;DupType=.
ch09	26118748	SNP500408	T	C	.	PASS	END=26118748;ChrB=ch09;StartB=30713951;EndB=30713951;Parent=SYN307;VarType=ShV;DupType=.
ch09	26118757	SNP500409	T	C	.	PASS	END=26118757;ChrB=ch09;StartB=30713960;EndB=30713960;Parent=SYN307;VarType=ShV;DupType=.
ch09	26118790	SNP500410	G	A	.	PASS	END=26118790;ChrB=ch09;StartB=30713993;EndB=30713993;Parent=SYN307;VarType=ShV;DupType=.
ch09	26118870	INS500411	C	CTT	.	PASS	END=26118870;ChrB=ch09;StartB=30714073;EndB=30714075;Parent=SYN307;VarType=ShV;DupType=.
ch09	26118872	SNP500412	C	G	.	PASS	END=26118872;ChrB=ch09;StartB=30714077;EndB=30714077;Parent=SYN307;VarType=ShV;DupType=.
ch09	26118875	SNP500413	C	A	.	PASS	END=26118875;ChrB=ch09;StartB=30714080;EndB=30714080;Parent=SYN307;VarType=ShV;DupType=.
ch09	26118941	SNP500414	C	A	.	PASS	END=26118941;ChrB=ch09;StartB=30714146;EndB=30714146;Parent=SYN307;VarType=ShV;DupType=.
ch09	26118946	SNP500415	T	C	.	PASS	END=26118946;ChrB=ch09;StartB=30714151;EndB=30714151;Parent=SYN307;VarType=ShV;DupType=.
ch09	26118949	SNP500416	T	G	.	PASS	END=26118949;ChrB=ch09;StartB=30714154;EndB=30714154;Parent=SYN307;VarType=ShV;DupType=.
ch09	26119007	SNP500417	T	C	.	PASS	END=26119007;ChrB=ch09;StartB=30714212;EndB=30714212;Parent=SYN307;VarType=ShV;DupType=.
ch09	26119074	SNP500418	T	G	.	PASS	END=26119074;ChrB=ch09;StartB=30714279;EndB=30714279;Parent=SYN307;VarType=ShV;DupType=.
ch09	26119114	SNP500419	C	T	.	PASS	END=26119114;ChrB=ch09;StartB=30714319;EndB=30714319;Parent=SYN307;VarType=ShV;DupType=.
ch09	26119162	SNP500420	G	A	.	PASS	END=26119162;ChrB=ch09;StartB=30714367;EndB=30714367;Parent=SYN307;VarType=ShV;DupType=.
ch09	26119165	SNP500421	C	G	.	PASS	END=26119165;ChrB=ch09;StartB=30714370;EndB=30714370;Parent=SYN307;VarType=ShV;DupType=.
ch09	26119180	SNP500422	G	A	.	PASS	END=26119180;ChrB=ch09;StartB=30714385;EndB=30714385;Parent=SYN307;VarType=ShV;DupType=.
ch09	26119181	SNP500423	T	C	.	PASS	END=26119181;ChrB=ch09;StartB=30714386;EndB=30714386;Parent=SYN307;VarType=ShV;DupType=.
ch09	26119204	SNP500424	T	A	.	PASS	END=26119204;ChrB=ch09;StartB=30714409;EndB=30714409;Parent=SYN307;VarType=ShV;DupType=.
ch09	26119209	SNP500425	T	C	.	PASS	END=26119209;ChrB=ch09;StartB=30714414;EndB=30714414;Parent=SYN307;VarType=ShV;DupType=.
ch09	26119236	DEL500426	TG	T	.	PASS	END=26119237;ChrB=ch09;StartB=30714441;EndB=30714441;Parent=SYN307;VarType=ShV;DupType=.
ch09	26119252	SNP500427	T	C	.	PASS	END=26119252;ChrB=ch09;StartB=30714456;EndB=30714456;Parent=SYN307;VarType=ShV;DupType=.
ch09	26119286	SNP500428	G	T	.	PASS	END=26119286;ChrB=ch09;StartB=30714490;EndB=30714490;Parent=SYN307;VarType=ShV;DupType=.
ch09	26119289	SNP500429	G	A	.	PASS	END=26119289;ChrB=ch09;StartB=30714493;EndB=30714493;Parent=SYN307;VarType=ShV;DupType=.
ch09	26119311	SNP500430	T	G	.	PASS	END=26119311;ChrB=ch09;StartB=30714515;EndB=30714515;Parent=SYN307;VarType=ShV;DupType=.
ch09	26119335	SNP500431	A	G	.	PASS	END=26119335;ChrB=ch09;StartB=30714539;EndB=30714539;Parent=SYN307;VarType=ShV;DupType=.
ch09	26119338	SNP500432	A	G	.	PASS	END=26119338;ChrB=ch09;StartB=30714542;EndB=30714542;Parent=SYN307;VarType=ShV;DupType=.
ch09	26119348	SNP500433	A	G	.	PASS	END=26119348;ChrB=ch09;StartB=30714552;EndB=30714552;Parent=SYN307;VarType=ShV;DupType=.
ch09	26119374	SNP500434	C	T	.	PASS	END=26119374;ChrB=ch09;StartB=30714578;EndB=30714578;Parent=SYN307;VarType=ShV;DupType=.
ch09	26119381	SNP500435	A	G	.	PASS	END=26119381;ChrB=ch09;StartB=30714585;EndB=30714585;Parent=SYN307;VarType=ShV;DupType=.
ch09	26119402	SNP500436	T	C	.	PASS	END=26119402;ChrB=ch09;StartB=30714606;EndB=30714606;Parent=SYN307;VarType=ShV;DupType=.
ch09	26119405	SNP500437	T	A	.	PASS	END=26119405;ChrB=ch09;StartB=30714609;EndB=30714609;Parent=SYN307;VarType=ShV;DupType=.
ch09	26119416	DEL500438	CAACCGCGTGGGTCA	C	.	PASS	END=26119430;ChrB=ch09;StartB=30714620;EndB=30714620;Parent=SYN307;VarType=ShV;DupType=.
ch09	26119448	SNP500439	C	G	.	PASS	END=26119448;ChrB=ch09;StartB=30714638;EndB=30714638;Parent=SYN307;VarType=ShV;DupType=.
ch09	26119480	SNP500440	A	C	.	PASS	END=26119480;ChrB=ch09;StartB=30714670;EndB=30714670;Parent=SYN307;VarType=ShV;DupType=.
ch09	26119484	SNP500441	A	C	.	PASS	END=26119484;ChrB=ch09;StartB=30714674;EndB=30714674;Parent=SYN307;VarType=ShV;DupType=.
ch09	26119491	SNP500442	A	C	.	PASS	END=26119491;ChrB=ch09;StartB=30714681;EndB=30714681;Parent=SYN307;VarType=ShV;DupType=.
ch09	26119496	SNP500443	A	C	.	PASS	END=26119496;ChrB=ch09;StartB=30714686;EndB=30714686;Parent=SYN307;VarType=ShV;DupType=.
ch09	26119499	SNP500444	C	G	.	PASS	END=26119499;ChrB=ch09;StartB=30714689;EndB=30714689;Parent=SYN307;VarType=ShV;DupType=.
ch09	26119509	SNP500445	A	C	.	PASS	END=26119509;ChrB=ch09;StartB=30714699;EndB=30714699;Parent=SYN307;VarType=ShV;DupType=.
ch09	26119540	SNP500446	A	G	.	PASS	END=26119540;ChrB=ch09;StartB=30714730;EndB=30714730;Parent=SYN307;VarType=ShV;DupType=.
ch09	26119582	SNP500447	C	A	.	PASS	END=26119582;ChrB=ch09;StartB=30714772;EndB=30714772;Parent=SYN307;VarType=ShV;DupType=.
ch09	26119592	DEL500448	GA	G	.	PASS	END=26119593;ChrB=ch09;StartB=30714782;EndB=30714782;Parent=SYN307;VarType=ShV;DupType=.
ch09	26119594	SNP500449	T	C	.	PASS	END=26119594;ChrB=ch09;StartB=30714783;EndB=30714783;Parent=SYN307;VarType=ShV;DupType=.
ch09	26119598	SNP500450	C	T	.	PASS	END=26119598;ChrB=ch09;StartB=30714787;EndB=30714787;Parent=SYN307;VarType=ShV;DupType=.
ch09	26119647	SNP500451	A	C	.	PASS	END=26119647;ChrB=ch09;StartB=30714836;EndB=30714836;Parent=SYN307;VarType=ShV;DupType=.
ch09	26119653	SNP500452	A	G	.	PASS	END=26119653;ChrB=ch09;StartB=30714842;EndB=30714842;Parent=SYN307;VarType=ShV;DupType=.
ch09	26119675	SNP500453	C	A	.	PASS	END=26119675;ChrB=ch09;StartB=30714864;EndB=30714864;Parent=SYN307;VarType=ShV;DupType=.
ch09	26119705	SNP500454	T	C	.	PASS	END=26119705;ChrB=ch09;StartB=30714894;EndB=30714894;Parent=SYN307;VarType=ShV;DupType=.
ch09	26119727	SNP500455	G	A	.	PASS	END=26119727;ChrB=ch09;StartB=30714916;EndB=30714916;Parent=SYN307;VarType=ShV;DupType=.
ch09	26119735	SNP500456	C	G	.	PASS	END=26119735;ChrB=ch09;StartB=30714924;EndB=30714924;Parent=SYN307;VarType=ShV;DupType=.
ch09	26119753	SNP500457	C	G	.	PASS	END=26119753;ChrB=ch09;StartB=30714942;EndB=30714942;Parent=SYN307;VarType=ShV;DupType=.
ch09	26119810	SNP500458	A	G	.	PASS	END=26119810;ChrB=ch09;StartB=30714999;EndB=30714999;Parent=SYN307;VarType=ShV;DupType=.
ch09	26119812	SNP500459	A	G	.	PASS	END=26119812;ChrB=ch09;StartB=30715001;EndB=30715001;Parent=SYN307;VarType=ShV;DupType=.
ch09	26119813	SNP500460	A	G	.	PASS	END=26119813;ChrB=ch09;StartB=30715002;EndB=30715002;Parent=SYN307;VarType=ShV;DupType=.
ch09	26119833	SNP500461	A	G	.	PASS	END=26119833;ChrB=ch09;StartB=30715022;EndB=30715022;Parent=SYN307;VarType=ShV;DupType=.
ch09	26119863	SNP500462	G	A	.	PASS	END=26119863;ChrB=ch09;StartB=30715052;EndB=30715052;Parent=SYN307;VarType=ShV;DupType=.
ch09	26119889	SNP500463	A	G	.	PASS	END=26119889;ChrB=ch09;StartB=30715078;EndB=30715078;Parent=SYN307;VarType=ShV;DupType=.
ch09	26119909	SNP500464	A	C	.	PASS	END=26119909;ChrB=ch09;StartB=30715098;EndB=30715098;Parent=SYN307;VarType=ShV;DupType=.
ch09	26119911	SNP500465	A	G	.	PASS	END=26119911;ChrB=ch09;StartB=30715100;EndB=30715100;Parent=SYN307;VarType=ShV;DupType=.
ch09	26119929	SNP500466	T	A	.	PASS	END=26119929;ChrB=ch09;StartB=30715118;EndB=30715118;Parent=SYN307;VarType=ShV;DupType=.
ch09	26119932	SNP500467	G	A	.	PASS	END=26119932;ChrB=ch09;StartB=30715121;EndB=30715121;Parent=SYN307;VarType=ShV;DupType=.
ch09	26119939	SNP500468	A	C	.	PASS	END=26119939;ChrB=ch09;StartB=30715128;EndB=30715128;Parent=SYN307;VarType=ShV;DupType=.
ch09	26119960	SNP500469	A	G	.	PASS	END=26119960;ChrB=ch09;StartB=30715149;EndB=30715149;Parent=SYN307;VarType=ShV;DupType=.
ch09	26119986	SNP500470	C	A	.	PASS	END=26119986;ChrB=ch09;StartB=30715175;EndB=30715175;Parent=SYN307;VarType=ShV;DupType=.
ch09	26120004	SNP500471	C	T	.	PASS	END=26120004;ChrB=ch09;StartB=30715193;EndB=30715193;Parent=SYN307;VarType=ShV;DupType=.
ch09	26120030	SNP500472	T	A	.	PASS	END=26120030;ChrB=ch09;StartB=30715219;EndB=30715219;Parent=SYN307;VarType=ShV;DupType=.
ch09	26120046	SNP500473	T	A	.	PASS	END=26120046;ChrB=ch09;StartB=30715235;EndB=30715235;Parent=SYN307;VarType=ShV;DupType=.
ch09	26120069	SNP500474	C	A	.	PASS	END=26120069;ChrB=ch09;StartB=30715258;EndB=30715258;Parent=SYN307;VarType=ShV;DupType=.
ch09	26120103	SNP500475	T	C	.	PASS	END=26120103;ChrB=ch09;StartB=30715292;EndB=30715292;Parent=SYN307;VarType=ShV;DupType=.
ch09	26120159	SNP500476	T	C	.	PASS	END=26120159;ChrB=ch09;StartB=30715348;EndB=30715348;Parent=SYN307;VarType=ShV;DupType=.
ch09	26120192	SNP500477	C	G	.	PASS	END=26120192;ChrB=ch09;StartB=30715381;EndB=30715381;Parent=SYN307;VarType=ShV;DupType=.
ch09	26120213	SNP500478	C	A	.	PASS	END=26120213;ChrB=ch09;StartB=30715402;EndB=30715402;Parent=SYN307;VarType=ShV;DupType=.
ch09	26120219	SNP500479	A	T	.	PASS	END=26120219;ChrB=ch09;StartB=30715408;EndB=30715408;Parent=SYN307;VarType=ShV;DupType=.
ch09	26120226	SNP500480	T	G	.	PASS	END=26120226;ChrB=ch09;StartB=30715415;EndB=30715415;Parent=SYN307;VarType=ShV;DupType=.
ch09	26120227	SNP500481	A	T	.	PASS	END=26120227;ChrB=ch09;StartB=30715416;EndB=30715416;Parent=SYN307;VarType=ShV;DupType=.
ch09	26120228	SNP500482	T	C	.	PASS	END=26120228;ChrB=ch09;StartB=30715417;EndB=30715417;Parent=SYN307;VarType=ShV;DupType=.
ch09	26120266	SNP500483	T	G	.	PASS	END=26120266;ChrB=ch09;StartB=30715455;EndB=30715455;Parent=SYN307;VarType=ShV;DupType=.
ch09	26120346	SNP500484	C	A	.	PASS	END=26120346;ChrB=ch09;StartB=30715535;EndB=30715535;Parent=SYN307;VarType=ShV;DupType=.
ch09	26120349	SNP500485	T	C	.	PASS	END=26120349;ChrB=ch09;StartB=30715538;EndB=30715538;Parent=SYN307;VarType=ShV;DupType=.
ch09	26120358	SNP500486	A	G	.	PASS	END=26120358;ChrB=ch09;StartB=30715547;EndB=30715547;Parent=SYN307;VarType=ShV;DupType=.
ch09	26120360	INS500487	T	TTC	.	PASS	END=26120360;ChrB=ch09;StartB=30715549;EndB=30715551;Parent=SYN307;VarType=ShV;DupType=.
ch09	26120384	SNP500488	A	C	.	PASS	END=26120384;ChrB=ch09;StartB=30715575;EndB=30715575;Parent=SYN307;VarType=ShV;DupType=.
ch09	26120389	SNP500489	T	G	.	PASS	END=26120389;ChrB=ch09;StartB=30715580;EndB=30715580;Parent=SYN307;VarType=ShV;DupType=.
ch09	26120393	SNP500490	G	T	.	PASS	END=26120393;ChrB=ch09;StartB=30715584;EndB=30715584;Parent=SYN307;VarType=ShV;DupType=.
ch09	26120406	SNP500491	G	A	.	PASS	END=26120406;ChrB=ch09;StartB=30715597;EndB=30715597;Parent=SYN307;VarType=ShV;DupType=.
ch09	26120409	SNP500492	A	C	.	PASS	END=26120409;ChrB=ch09;StartB=30715600;EndB=30715600;Parent=SYN307;VarType=ShV;DupType=.
ch09	26120464	SNP500493	C	G	.	PASS	END=26120464;ChrB=ch09;StartB=30715655;EndB=30715655;Parent=SYN307;VarType=ShV;DupType=.
ch09	26120549	SNP500494	C	G	.	PASS	END=26120549;ChrB=ch09;StartB=30715740;EndB=30715740;Parent=SYN307;VarType=ShV;DupType=.
ch09	26120551	SNP500495	T	G	.	PASS	END=26120551;ChrB=ch09;StartB=30715742;EndB=30715742;Parent=SYN307;VarType=ShV;DupType=.
ch09	26120561	SNP500496	C	A	.	PASS	END=26120561;ChrB=ch09;StartB=30715752;EndB=30715752;Parent=SYN307;VarType=ShV;DupType=.
ch09	26120573	SNP500497	A	G	.	PASS	END=26120573;ChrB=ch09;StartB=30715764;EndB=30715764;Parent=SYN307;VarType=ShV;DupType=.
ch09	26120578	SNP500498	G	A	.	PASS	END=26120578;ChrB=ch09;StartB=30715769;EndB=30715769;Parent=SYN307;VarType=ShV;DupType=.
ch09	26120589	SNP500499	T	A	.	PASS	END=26120589;ChrB=ch09;StartB=30715780;EndB=30715780;Parent=SYN307;VarType=ShV;DupType=.
ch09	26120672	SNP500500	T	C	.	PASS	END=26120672;ChrB=ch09;StartB=30715863;EndB=30715863;Parent=SYN307;VarType=ShV;DupType=.
ch09	26120698	SNP500501	T	G	.	PASS	END=26120698;ChrB=ch09;StartB=30715889;EndB=30715889;Parent=SYN307;VarType=ShV;DupType=.
ch09	26120766	SNP500502	T	A	.	PASS	END=26120766;ChrB=ch09;StartB=30715957;EndB=30715957;Parent=SYN307;VarType=ShV;DupType=.
ch09	26120778	SNP500503	G	T	.	PASS	END=26120778;ChrB=ch09;StartB=30715969;EndB=30715969;Parent=SYN307;VarType=ShV;DupType=.
ch09	26120873	SNP500504	C	T	.	PASS	END=26120873;ChrB=ch09;StartB=30716064;EndB=30716064;Parent=SYN307;VarType=ShV;DupType=.
ch09	26120929	SNP500505	C	A	.	PASS	END=26120929;ChrB=ch09;StartB=30716120;EndB=30716120;Parent=SYN307;VarType=ShV;DupType=.
ch09	26120938	SNP500506	T	A	.	PASS	END=26120938;ChrB=ch09;StartB=30716129;EndB=30716129;Parent=SYN307;VarType=ShV;DupType=.
ch09	26120970	SNP500507	C	T	.	PASS	END=26120970;ChrB=ch09;StartB=30716161;EndB=30716161;Parent=SYN307;VarType=ShV;DupType=.
ch09	26120977	SNP500508	G	T	.	PASS	END=26120977;ChrB=ch09;StartB=30716168;EndB=30716168;Parent=SYN307;VarType=ShV;DupType=.
ch09	26120995	DEL500509	TG	T	.	PASS	END=26120996;ChrB=ch09;StartB=30716186;EndB=30716186;Parent=SYN307;VarType=ShV;DupType=.
ch09	26121061	SNP500510	G	A	.	PASS	END=26121061;ChrB=ch09;StartB=30716251;EndB=30716251;Parent=SYN307;VarType=ShV;DupType=.
ch09	26121074	DEL500511	TA	T	.	PASS	END=26121075;ChrB=ch09;StartB=30716264;EndB=30716264;Parent=SYN307;VarType=ShV;DupType=.
ch09	26121078	SNP500512	A	T	.	PASS	END=26121078;ChrB=ch09;StartB=30716267;EndB=30716267;Parent=SYN307;VarType=ShV;DupType=.
ch09	26121089	SNP500513	A	T	.	PASS	END=26121089;ChrB=ch09;StartB=30716278;EndB=30716278;Parent=SYN307;VarType=ShV;DupType=.
ch09	26121091	SNP500514	T	A	.	PASS	END=26121091;ChrB=ch09;StartB=30716280;EndB=30716280;Parent=SYN307;VarType=ShV;DupType=.
ch09	26121126	SNP500515	T	G	.	PASS	END=26121126;ChrB=ch09;StartB=30716315;EndB=30716315;Parent=SYN307;VarType=ShV;DupType=.
ch09	26121157	SNP500516	C	A	.	PASS	END=26121157;ChrB=ch09;StartB=30716346;EndB=30716346;Parent=SYN307;VarType=ShV;DupType=.
ch09	26121205	SNP500517	A	C	.	PASS	END=26121205;ChrB=ch09;StartB=30716394;EndB=30716394;Parent=SYN307;VarType=ShV;DupType=.
ch09	26121332	DEL500518	CAA	C	.	PASS	END=26121334;ChrB=ch09;StartB=30716521;EndB=30716521;Parent=SYN307;VarType=ShV;DupType=.
ch09	26121366	SNP500519	C	T	.	PASS	END=26121366;ChrB=ch09;StartB=30716553;EndB=30716553;Parent=SYN307;VarType=ShV;DupType=.
ch09	26121390	SNP500520	A	C	.	PASS	END=26121390;ChrB=ch09;StartB=30716577;EndB=30716577;Parent=SYN307;VarType=ShV;DupType=.
ch09	26121402	SNP500521	T	G	.	PASS	END=26121402;ChrB=ch09;StartB=30716589;EndB=30716589;Parent=SYN307;VarType=ShV;DupType=.
ch09	26121422	SNP500522	A	T	.	PASS	END=26121422;ChrB=ch09;StartB=30716609;EndB=30716609;Parent=SYN307;VarType=ShV;DupType=.
ch09	26121425	SNP500523	T	G	.	PASS	END=26121425;ChrB=ch09;StartB=30716612;EndB=30716612;Parent=SYN307;VarType=ShV;DupType=.
ch09	26121433	SNP500524	C	A	.	PASS	END=26121433;ChrB=ch09;StartB=30716620;EndB=30716620;Parent=SYN307;VarType=ShV;DupType=.
ch09	26121476	SNP500525	C	T	.	PASS	END=26121476;ChrB=ch09;StartB=30716663;EndB=30716663;Parent=SYN307;VarType=ShV;DupType=.
ch09	26121506	SNP500526	C	A	.	PASS	END=26121506;ChrB=ch09;StartB=30716693;EndB=30716693;Parent=SYN307;VarType=ShV;DupType=.
ch09	26121509	SNP500527	G	A	.	PASS	END=26121509;ChrB=ch09;StartB=30716696;EndB=30716696;Parent=SYN307;VarType=ShV;DupType=.
ch09	26121533	SNP500528	T	A	.	PASS	END=26121533;ChrB=ch09;StartB=30716720;EndB=30716720;Parent=SYN307;VarType=ShV;DupType=.
ch09	26121537	SNP500529	T	C	.	PASS	END=26121537;ChrB=ch09;StartB=30716724;EndB=30716724;Parent=SYN307;VarType=ShV;DupType=.
ch09	26121559	SNP500530	A	G	.	PASS	END=26121559;ChrB=ch09;StartB=30716746;EndB=30716746;Parent=SYN307;VarType=ShV;DupType=.
ch09	26121578	SNP500531	G	A	.	PASS	END=26121578;ChrB=ch09;StartB=30716765;EndB=30716765;Parent=SYN307;VarType=ShV;DupType=.
ch09	26121643	SNP500532	A	T	.	PASS	END=26121643;ChrB=ch09;StartB=30716830;EndB=30716830;Parent=SYN307;VarType=ShV;DupType=.
ch09	26121665	SNP500533	A	G	.	PASS	END=26121665;ChrB=ch09;StartB=30716852;EndB=30716852;Parent=SYN307;VarType=ShV;DupType=.
ch09	26121671	SNP500534	C	G	.	PASS	END=26121671;ChrB=ch09;StartB=30716858;EndB=30716858;Parent=SYN307;VarType=ShV;DupType=.
ch09	26121716	SNP500535	T	C	.	PASS	END=26121716;ChrB=ch09;StartB=30716903;EndB=30716903;Parent=SYN307;VarType=ShV;DupType=.
ch09	26121717	SNP500536	G	C	.	PASS	END=26121717;ChrB=ch09;StartB=30716904;EndB=30716904;Parent=SYN307;VarType=ShV;DupType=.
ch09	26121752	SNP500537	G	A	.	PASS	END=26121752;ChrB=ch09;StartB=30716939;EndB=30716939;Parent=SYN307;VarType=ShV;DupType=.
ch09	26121790	SNP500538	G	A	.	PASS	END=26121790;ChrB=ch09;StartB=30716977;EndB=30716977;Parent=SYN307;VarType=ShV;DupType=.
ch09	26121805	SNP500539	A	G	.	PASS	END=26121805;ChrB=ch09;StartB=30716992;EndB=30716992;Parent=SYN307;VarType=ShV;DupType=.
ch09	26121810	SNP500540	C	T	.	PASS	END=26121810;ChrB=ch09;StartB=30716997;EndB=30716997;Parent=SYN307;VarType=ShV;DupType=.
ch09	26121868	SNP500541	A	G	.	PASS	END=26121868;ChrB=ch09;StartB=30717055;EndB=30717055;Parent=SYN307;VarType=ShV;DupType=.
ch09	26121907	SNP500542	C	A	.	PASS	END=26121907;ChrB=ch09;StartB=30717094;EndB=30717094;Parent=SYN307;VarType=ShV;DupType=.
ch09	26121963	SNP500543	T	A	.	PASS	END=26121963;ChrB=ch09;StartB=30717150;EndB=30717150;Parent=SYN307;VarType=ShV;DupType=.
ch09	26121966	SNP500544	A	T	.	PASS	END=26121966;ChrB=ch09;StartB=30717153;EndB=30717153;Parent=SYN307;VarType=ShV;DupType=.
ch09	26121980	SNP500545	G	T	.	PASS	END=26121980;ChrB=ch09;StartB=30717167;EndB=30717167;Parent=SYN307;VarType=ShV;DupType=.
ch09	26122002	SNP500546	T	C	.	PASS	END=26122002;ChrB=ch09;StartB=30717189;EndB=30717189;Parent=SYN307;VarType=ShV;DupType=.
ch09	26122016	SNP500547	G	A	.	PASS	END=26122016;ChrB=ch09;StartB=30717203;EndB=30717203;Parent=SYN307;VarType=ShV;DupType=.
ch09	26122037	SNP500548	T	G	.	PASS	END=26122037;ChrB=ch09;StartB=30717224;EndB=30717224;Parent=SYN307;VarType=ShV;DupType=.
ch09	26122039	SNP500549	T	A	.	PASS	END=26122039;ChrB=ch09;StartB=30717226;EndB=30717226;Parent=SYN307;VarType=ShV;DupType=.
ch09	26122071	SNP500550	G	C	.	PASS	END=26122071;ChrB=ch09;StartB=30717258;EndB=30717258;Parent=SYN307;VarType=ShV;DupType=.
ch09	26122088	SNP500551	T	G	.	PASS	END=26122088;ChrB=ch09;StartB=30717275;EndB=30717275;Parent=SYN307;VarType=ShV;DupType=.
ch09	26122089	SNP500552	T	G	.	PASS	END=26122089;ChrB=ch09;StartB=30717276;EndB=30717276;Parent=SYN307;VarType=ShV;DupType=.
ch09	26122108	SNP500553	C	T	.	PASS	END=26122108;ChrB=ch09;StartB=30717295;EndB=30717295;Parent=SYN307;VarType=ShV;DupType=.
ch09	26122226	SNP500554	T	G	.	PASS	END=26122226;ChrB=ch09;StartB=30717413;EndB=30717413;Parent=SYN307;VarType=ShV;DupType=.
ch09	26122276	SNP500555	G	C	.	PASS	END=26122276;ChrB=ch09;StartB=30717463;EndB=30717463;Parent=SYN307;VarType=ShV;DupType=.
ch09	26122296	INS500556	A	AT	.	PASS	END=26122296;ChrB=ch09;StartB=30717483;EndB=30717484;Parent=SYN307;VarType=ShV;DupType=.
ch09	26122337	SNP500557	T	G	.	PASS	END=26122337;ChrB=ch09;StartB=30717525;EndB=30717525;Parent=SYN307;VarType=ShV;DupType=.
ch09	26122373	SNP500558	G	A	.	PASS	END=26122373;ChrB=ch09;StartB=30717561;EndB=30717561;Parent=SYN307;VarType=ShV;DupType=.
ch09	26122388	SNP500559	T	C	.	PASS	END=26122388;ChrB=ch09;StartB=30717576;EndB=30717576;Parent=SYN307;VarType=ShV;DupType=.
ch09	26122395	DEL500560	CT	C	.	PASS	END=26122396;ChrB=ch09;StartB=30717583;EndB=30717583;Parent=SYN307;VarType=ShV;DupType=.
ch09	26122415	SNP500561	G	T	.	PASS	END=26122415;ChrB=ch09;StartB=30717602;EndB=30717602;Parent=SYN307;VarType=ShV;DupType=.
ch09	26122469	SNP500562	T	C	.	PASS	END=26122469;ChrB=ch09;StartB=30717656;EndB=30717656;Parent=SYN307;VarType=ShV;DupType=.
ch09	26122480	DEL500563	GA	G	.	PASS	END=26122481;ChrB=ch09;StartB=30717667;EndB=30717667;Parent=SYN307;VarType=ShV;DupType=.
ch09	26122485	SNP500564	A	G	.	PASS	END=26122485;ChrB=ch09;StartB=30717671;EndB=30717671;Parent=SYN307;VarType=ShV;DupType=.
ch09	26122509	SNP500565	C	T	.	PASS	END=26122509;ChrB=ch09;StartB=30717695;EndB=30717695;Parent=SYN307;VarType=ShV;DupType=.
ch09	26122515	SNP500566	G	T	.	PASS	END=26122515;ChrB=ch09;StartB=30717701;EndB=30717701;Parent=SYN307;VarType=ShV;DupType=.
ch09	26122518	SNP500567	A	G	.	PASS	END=26122518;ChrB=ch09;StartB=30717704;EndB=30717704;Parent=SYN307;VarType=ShV;DupType=.
ch09	26122522	SNP500568	T	A	.	PASS	END=26122522;ChrB=ch09;StartB=30717708;EndB=30717708;Parent=SYN307;VarType=ShV;DupType=.
ch09	26122601	SNP500569	A	G	.	PASS	END=26122601;ChrB=ch09;StartB=30717787;EndB=30717787;Parent=SYN307;VarType=ShV;DupType=.
ch09	26122619	DEL500570	ATTT	A	.	PASS	END=26122622;ChrB=ch09;StartB=30717805;EndB=30717805;Parent=SYN307;VarType=ShV;DupType=.
ch09	26122671	SNP500571	T	G	.	PASS	END=26122671;ChrB=ch09;StartB=30717854;EndB=30717854;Parent=SYN307;VarType=ShV;DupType=.
ch09	26122735	SNP500572	G	T	.	PASS	END=26122735;ChrB=ch09;StartB=30717918;EndB=30717918;Parent=SYN307;VarType=ShV;DupType=.
ch09	26122775	SNP500573	A	G	.	PASS	END=26122775;ChrB=ch09;StartB=30717958;EndB=30717958;Parent=SYN307;VarType=ShV;DupType=.
ch09	26122800	DEL500574	GC	G	.	PASS	END=26122801;ChrB=ch09;StartB=30717983;EndB=30717983;Parent=SYN307;VarType=ShV;DupType=.
ch09	26122804	SNP500575	C	T	.	PASS	END=26122804;ChrB=ch09;StartB=30717986;EndB=30717986;Parent=SYN307;VarType=ShV;DupType=.
ch09	26122842	SNP500576	T	C	.	PASS	END=26122842;ChrB=ch09;StartB=30718024;EndB=30718024;Parent=SYN307;VarType=ShV;DupType=.
ch09	26122864	SNP500577	T	A	.	PASS	END=26122864;ChrB=ch09;StartB=30718046;EndB=30718046;Parent=SYN307;VarType=ShV;DupType=.
ch09	26122998	SNP500578	A	T	.	PASS	END=26122998;ChrB=ch09;StartB=30718180;EndB=30718180;Parent=SYN307;VarType=ShV;DupType=.
ch09	26123028	SNP500579	C	G	.	PASS	END=26123028;ChrB=ch09;StartB=30718210;EndB=30718210;Parent=SYN307;VarType=ShV;DupType=.
ch09	26123042	SNP500580	C	T	.	PASS	END=26123042;ChrB=ch09;StartB=30718224;EndB=30718224;Parent=SYN307;VarType=ShV;DupType=.
ch09	26123098	SNP500581	C	T	.	PASS	END=26123098;ChrB=ch09;StartB=30718280;EndB=30718280;Parent=SYN307;VarType=ShV;DupType=.
ch09	26123144	INS500582	A	AT	.	PASS	END=26123144;ChrB=ch09;StartB=30718326;EndB=30718327;Parent=SYN307;VarType=ShV;DupType=.
ch09	26123145	SNP500583	A	C	.	PASS	END=26123145;ChrB=ch09;StartB=30718328;EndB=30718328;Parent=SYN307;VarType=ShV;DupType=.
ch09	26123161	SNP500584	T	C	.	PASS	END=26123161;ChrB=ch09;StartB=30718344;EndB=30718344;Parent=SYN307;VarType=ShV;DupType=.
ch09	26123168	SNP500585	G	T	.	PASS	END=26123168;ChrB=ch09;StartB=30718351;EndB=30718351;Parent=SYN307;VarType=ShV;DupType=.
ch09	26123203	SNP500586	G	A	.	PASS	END=26123203;ChrB=ch09;StartB=30718386;EndB=30718386;Parent=SYN307;VarType=ShV;DupType=.
ch09	26123204	SNP500587	G	C	.	PASS	END=26123204;ChrB=ch09;StartB=30718387;EndB=30718387;Parent=SYN307;VarType=ShV;DupType=.
ch09	26123211	SNP500588	C	T	.	PASS	END=26123211;ChrB=ch09;StartB=30718394;EndB=30718394;Parent=SYN307;VarType=ShV;DupType=.
ch09	26123219	SNP500589	T	C	.	PASS	END=26123219;ChrB=ch09;StartB=30718402;EndB=30718402;Parent=SYN307;VarType=ShV;DupType=.
ch09	26123222	SNP500590	C	A	.	PASS	END=26123222;ChrB=ch09;StartB=30718405;EndB=30718405;Parent=SYN307;VarType=ShV;DupType=.
ch09	26123272	SNP500591	G	A	.	PASS	END=26123272;ChrB=ch09;StartB=30718455;EndB=30718455;Parent=SYN307;VarType=ShV;DupType=.
ch09	26123302	DEL500592	TG	T	.	PASS	END=26123303;ChrB=ch09;StartB=30718485;EndB=30718485;Parent=SYN307;VarType=ShV;DupType=.
ch09	26123309	SNP500593	G	A	.	PASS	END=26123309;ChrB=ch09;StartB=30718491;EndB=30718491;Parent=SYN307;VarType=ShV;DupType=.
ch09	26123314	SNP500594	A	T	.	PASS	END=26123314;ChrB=ch09;StartB=30718496;EndB=30718496;Parent=SYN307;VarType=ShV;DupType=.
ch09	26123362	SNP500595	C	T	.	PASS	END=26123362;ChrB=ch09;StartB=30718544;EndB=30718544;Parent=SYN307;VarType=ShV;DupType=.
ch09	26123363	SNP500596	A	G	.	PASS	END=26123363;ChrB=ch09;StartB=30718545;EndB=30718545;Parent=SYN307;VarType=ShV;DupType=.
ch09	26123374	SNP500597	T	C	.	PASS	END=26123374;ChrB=ch09;StartB=30718556;EndB=30718556;Parent=SYN307;VarType=ShV;DupType=.
ch09	26123398	SNP500598	C	T	.	PASS	END=26123398;ChrB=ch09;StartB=30718580;EndB=30718580;Parent=SYN307;VarType=ShV;DupType=.
ch09	26123420	DEL500599	ACAACGGAAGCCAT	A	.	PASS	END=26123433;ChrB=ch09;StartB=30718602;EndB=30718602;Parent=SYN307;VarType=ShV;DupType=.
ch09	26123456	SNP500600	G	A	.	PASS	END=26123456;ChrB=ch09;StartB=30718625;EndB=30718625;Parent=SYN307;VarType=ShV;DupType=.
ch09	26123474	SNP500601	C	T	.	PASS	END=26123474;ChrB=ch09;StartB=30718643;EndB=30718643;Parent=SYN307;VarType=ShV;DupType=.
ch09	26123475	SNP500602	A	G	.	PASS	END=26123475;ChrB=ch09;StartB=30718644;EndB=30718644;Parent=SYN307;VarType=ShV;DupType=.
ch09	26123488	SNP500603	G	C	.	PASS	END=26123488;ChrB=ch09;StartB=30718657;EndB=30718657;Parent=SYN307;VarType=ShV;DupType=.
ch09	26123525	SNP500604	A	G	.	PASS	END=26123525;ChrB=ch09;StartB=30718694;EndB=30718694;Parent=SYN307;VarType=ShV;DupType=.
ch09	26123536	INS500605	C	CGGAGGG	.	PASS	END=26123536;ChrB=ch09;StartB=30718705;EndB=30718711;Parent=SYN307;VarType=ShV;DupType=.
ch09	26123549	SNP500606	A	G	.	PASS	END=26123549;ChrB=ch09;StartB=30718724;EndB=30718724;Parent=SYN307;VarType=ShV;DupType=.
ch09	26123624	SNP500607	C	A	.	PASS	END=26123624;ChrB=ch09;StartB=30718799;EndB=30718799;Parent=SYN307;VarType=ShV;DupType=.
ch09	26123633	SNP500608	C	T	.	PASS	END=26123633;ChrB=ch09;StartB=30718808;EndB=30718808;Parent=SYN307;VarType=ShV;DupType=.
ch09	26123650	SNP500609	A	C	.	PASS	END=26123650;ChrB=ch09;StartB=30718825;EndB=30718825;Parent=SYN307;VarType=ShV;DupType=.
ch09	26123696	SNP500610	C	T	.	PASS	END=26123696;ChrB=ch09;StartB=30718871;EndB=30718871;Parent=SYN307;VarType=ShV;DupType=.
ch09	26123722	SNP500611	C	T	.	PASS	END=26123722;ChrB=ch09;StartB=30718897;EndB=30718897;Parent=SYN307;VarType=ShV;DupType=.
ch09	26123728	SNP500612	A	T	.	PASS	END=26123728;ChrB=ch09;StartB=30718903;EndB=30718903;Parent=SYN307;VarType=ShV;DupType=.
ch09	26123732	SNP500613	C	T	.	PASS	END=26123732;ChrB=ch09;StartB=30718907;EndB=30718907;Parent=SYN307;VarType=ShV;DupType=.
ch09	26123741	SNP500614	C	T	.	PASS	END=26123741;ChrB=ch09;StartB=30718916;EndB=30718916;Parent=SYN307;VarType=ShV;DupType=.
ch09	26123764	SNP500615	C	T	.	PASS	END=26123764;ChrB=ch09;StartB=30718939;EndB=30718939;Parent=SYN307;VarType=ShV;DupType=.
ch09	26123765	SNP500616	T	G	.	PASS	END=26123765;ChrB=ch09;StartB=30718940;EndB=30718940;Parent=SYN307;VarType=ShV;DupType=.
ch09	26123864	SNP500617	T	C	.	PASS	END=26123864;ChrB=ch09;StartB=30719039;EndB=30719039;Parent=SYN307;VarType=ShV;DupType=.
ch09	26123871	SNP500618	A	G	.	PASS	END=26123871;ChrB=ch09;StartB=30719046;EndB=30719046;Parent=SYN307;VarType=ShV;DupType=.
ch09	26123883	SNP500619	G	T	.	PASS	END=26123883;ChrB=ch09;StartB=30719058;EndB=30719058;Parent=SYN307;VarType=ShV;DupType=.
ch09	26123942	SNP500620	T	A	.	PASS	END=26123942;ChrB=ch09;StartB=30719117;EndB=30719117;Parent=SYN307;VarType=ShV;DupType=.
ch09	26123946	SNP500621	G	A	.	PASS	END=26123946;ChrB=ch09;StartB=30719121;EndB=30719121;Parent=SYN307;VarType=ShV;DupType=.
ch09	26123992	SNP500622	T	C	.	PASS	END=26123992;ChrB=ch09;StartB=30719167;EndB=30719167;Parent=SYN307;VarType=ShV;DupType=.
ch09	26124019	SNP500623	T	G	.	PASS	END=26124019;ChrB=ch09;StartB=30719194;EndB=30719194;Parent=SYN307;VarType=ShV;DupType=.
ch09	26124020	SNP500624	C	G	.	PASS	END=26124020;ChrB=ch09;StartB=30719195;EndB=30719195;Parent=SYN307;VarType=ShV;DupType=.
ch09	26124037	SNP500625	G	C	.	PASS	END=26124037;ChrB=ch09;StartB=30719212;EndB=30719212;Parent=SYN307;VarType=ShV;DupType=.
ch09	26124041	SNP500626	A	T	.	PASS	END=26124041;ChrB=ch09;StartB=30719216;EndB=30719216;Parent=SYN307;VarType=ShV;DupType=.
ch09	26124055	SNP500627	G	A	.	PASS	END=26124055;ChrB=ch09;StartB=30719230;EndB=30719230;Parent=SYN307;VarType=ShV;DupType=.
ch09	26124095	SNP500628	C	T	.	PASS	END=26124095;ChrB=ch09;StartB=30719270;EndB=30719270;Parent=SYN307;VarType=ShV;DupType=.
ch09	26124180	SNP500629	T	C	.	PASS	END=26124180;ChrB=ch09;StartB=30719355;EndB=30719355;Parent=SYN307;VarType=ShV;DupType=.
ch09	26124195	SNP500630	A	G	.	PASS	END=26124195;ChrB=ch09;StartB=30719370;EndB=30719370;Parent=SYN307;VarType=ShV;DupType=.
ch09	26124204	SNP500631	A	G	.	PASS	END=26124204;ChrB=ch09;StartB=30719379;EndB=30719379;Parent=SYN307;VarType=ShV;DupType=.
ch09	26124258	SNP500632	C	A	.	PASS	END=26124258;ChrB=ch09;StartB=30719433;EndB=30719433;Parent=SYN307;VarType=ShV;DupType=.
ch09	26124265	SNP500633	A	G	.	PASS	END=26124265;ChrB=ch09;StartB=30719440;EndB=30719440;Parent=SYN307;VarType=ShV;DupType=.
ch09	26124277	SNP500634	T	G	.	PASS	END=26124277;ChrB=ch09;StartB=30719452;EndB=30719452;Parent=SYN307;VarType=ShV;DupType=.
ch09	26124294	SNP500635	C	A	.	PASS	END=26124294;ChrB=ch09;StartB=30719469;EndB=30719469;Parent=SYN307;VarType=ShV;DupType=.
ch09	26124310	SNP500636	G	C	.	PASS	END=26124310;ChrB=ch09;StartB=30719485;EndB=30719485;Parent=SYN307;VarType=ShV;DupType=.
ch09	26124345	SNP500637	T	A	.	PASS	END=26124345;ChrB=ch09;StartB=30719520;EndB=30719520;Parent=SYN307;VarType=ShV;DupType=.
ch09	26124355	SNP500638	A	T	.	PASS	END=26124355;ChrB=ch09;StartB=30719530;EndB=30719530;Parent=SYN307;VarType=ShV;DupType=.
ch09	26124356	SNP500639	A	T	.	PASS	END=26124356;ChrB=ch09;StartB=30719531;EndB=30719531;Parent=SYN307;VarType=ShV;DupType=.
ch09	26124357	SNP500640	G	A	.	PASS	END=26124357;ChrB=ch09;StartB=30719532;EndB=30719532;Parent=SYN307;VarType=ShV;DupType=.
ch09	26124381	SNP500641	A	G	.	PASS	END=26124381;ChrB=ch09;StartB=30719556;EndB=30719556;Parent=SYN307;VarType=ShV;DupType=.
ch09	26124446	SNP500642	T	G	.	PASS	END=26124446;ChrB=ch09;StartB=30719621;EndB=30719621;Parent=SYN307;VarType=ShV;DupType=.
ch09	26124459	SNP500643	G	T	.	PASS	END=26124459;ChrB=ch09;StartB=30719634;EndB=30719634;Parent=SYN307;VarType=ShV;DupType=.
ch09	26124465	SNP500644	G	T	.	PASS	END=26124465;ChrB=ch09;StartB=30719640;EndB=30719640;Parent=SYN307;VarType=ShV;DupType=.
ch09	26124522	SNP500645	C	T	.	PASS	END=26124522;ChrB=ch09;StartB=30719697;EndB=30719697;Parent=SYN307;VarType=ShV;DupType=.
ch09	26124545	SNP500646	T	G	.	PASS	END=26124545;ChrB=ch09;StartB=30719720;EndB=30719720;Parent=SYN307;VarType=ShV;DupType=.
ch09	26124551	SNP500647	C	T	.	PASS	END=26124551;ChrB=ch09;StartB=30719726;EndB=30719726;Parent=SYN307;VarType=ShV;DupType=.
ch09	26124564	SNP500648	T	A	.	PASS	END=26124564;ChrB=ch09;StartB=30719739;EndB=30719739;Parent=SYN307;VarType=ShV;DupType=.
ch09	26124581	SNP500649	G	T	.	PASS	END=26124581;ChrB=ch09;StartB=30719756;EndB=30719756;Parent=SYN307;VarType=ShV;DupType=.
ch09	26124584	SNP500650	A	G	.	PASS	END=26124584;ChrB=ch09;StartB=30719759;EndB=30719759;Parent=SYN307;VarType=ShV;DupType=.
ch09	26124586	SNP500651	T	C	.	PASS	END=26124586;ChrB=ch09;StartB=30719761;EndB=30719761;Parent=SYN307;VarType=ShV;DupType=.
ch09	26124592	SNP500652	T	C	.	PASS	END=26124592;ChrB=ch09;StartB=30719767;EndB=30719767;Parent=SYN307;VarType=ShV;DupType=.
ch09	26124654	SNP500653	G	A	.	PASS	END=26124654;ChrB=ch09;StartB=30719829;EndB=30719829;Parent=SYN307;VarType=ShV;DupType=.
ch09	26124660	DEL500654	CT	C	.	PASS	END=26124661;ChrB=ch09;StartB=30719835;EndB=30719835;Parent=SYN307;VarType=ShV;DupType=.
ch09	26124662	SNP500655	T	A	.	PASS	END=26124662;ChrB=ch09;StartB=30719836;EndB=30719836;Parent=SYN307;VarType=ShV;DupType=.
ch09	26124681	SNP500656	G	T	.	PASS	END=26124681;ChrB=ch09;StartB=30719855;EndB=30719855;Parent=SYN307;VarType=ShV;DupType=.
ch09	26124761	SNP500657	A	T	.	PASS	END=26124761;ChrB=ch09;StartB=30719935;EndB=30719935;Parent=SYN307;VarType=ShV;DupType=.
ch09	26124767	SNP500658	C	G	.	PASS	END=26124767;ChrB=ch09;StartB=30719941;EndB=30719941;Parent=SYN307;VarType=ShV;DupType=.
ch09	26124802	SNP500659	G	A	.	PASS	END=26124802;ChrB=ch09;StartB=30719976;EndB=30719976;Parent=SYN307;VarType=ShV;DupType=.
ch09	26124817	SNP500660	G	T	.	PASS	END=26124817;ChrB=ch09;StartB=30719991;EndB=30719991;Parent=SYN307;VarType=ShV;DupType=.
ch09	26124929	SNP500661	G	A	.	PASS	END=26124929;ChrB=ch09;StartB=30720103;EndB=30720103;Parent=SYN307;VarType=ShV;DupType=.
ch09	26125029	SNP500662	T	C	.	PASS	END=26125029;ChrB=ch09;StartB=30720203;EndB=30720203;Parent=SYN307;VarType=ShV;DupType=.
ch09	26125046	SNP500663	G	A	.	PASS	END=26125046;ChrB=ch09;StartB=30720220;EndB=30720220;Parent=SYN307;VarType=ShV;DupType=.
ch09	26125072	SNP500664	C	A	.	PASS	END=26125072;ChrB=ch09;StartB=30720246;EndB=30720246;Parent=SYN307;VarType=ShV;DupType=.
ch09	26125084	SNP500665	A	T	.	PASS	END=26125084;ChrB=ch09;StartB=30720258;EndB=30720258;Parent=SYN307;VarType=ShV;DupType=.
ch09	26125085	SNP500666	T	C	.	PASS	END=26125085;ChrB=ch09;StartB=30720259;EndB=30720259;Parent=SYN307;VarType=ShV;DupType=.
ch09	26125149	SNP500667	G	A	.	PASS	END=26125149;ChrB=ch09;StartB=30720323;EndB=30720323;Parent=SYN307;VarType=ShV;DupType=.
ch09	26125160	SNP500668	A	G	.	PASS	END=26125160;ChrB=ch09;StartB=30720334;EndB=30720334;Parent=SYN307;VarType=ShV;DupType=.
ch09	26125217	SNP500669	T	C	.	PASS	END=26125217;ChrB=ch09;StartB=30720391;EndB=30720391;Parent=SYN307;VarType=ShV;DupType=.
ch09	26125219	SNP500670	T	C	.	PASS	END=26125219;ChrB=ch09;StartB=30720393;EndB=30720393;Parent=SYN307;VarType=ShV;DupType=.
ch09	26125253	SNP500671	T	C	.	PASS	END=26125253;ChrB=ch09;StartB=30720427;EndB=30720427;Parent=SYN307;VarType=ShV;DupType=.
ch09	26125283	SNP500672	G	T	.	PASS	END=26125283;ChrB=ch09;StartB=30720457;EndB=30720457;Parent=SYN307;VarType=ShV;DupType=.
ch09	26125304	SNP500673	A	G	.	PASS	END=26125304;ChrB=ch09;StartB=30720478;EndB=30720478;Parent=SYN307;VarType=ShV;DupType=.
ch09	26125324	SNP500674	T	C	.	PASS	END=26125324;ChrB=ch09;StartB=30720498;EndB=30720498;Parent=SYN307;VarType=ShV;DupType=.
ch09	26125349	SNP500675	T	C	.	PASS	END=26125349;ChrB=ch09;StartB=30720523;EndB=30720523;Parent=SYN307;VarType=ShV;DupType=.
ch09	26125364	SNP500676	A	G	.	PASS	END=26125364;ChrB=ch09;StartB=30720538;EndB=30720538;Parent=SYN307;VarType=ShV;DupType=.
ch09	26125383	SNP500677	A	T	.	PASS	END=26125383;ChrB=ch09;StartB=30720557;EndB=30720557;Parent=SYN307;VarType=ShV;DupType=.
ch09	26125390	SNP500678	G	A	.	PASS	END=26125390;ChrB=ch09;StartB=30720564;EndB=30720564;Parent=SYN307;VarType=ShV;DupType=.
ch09	26125395	SNP500679	G	A	.	PASS	END=26125395;ChrB=ch09;StartB=30720569;EndB=30720569;Parent=SYN307;VarType=ShV;DupType=.
ch09	26125409	SNP500680	A	G	.	PASS	END=26125409;ChrB=ch09;StartB=30720583;EndB=30720583;Parent=SYN307;VarType=ShV;DupType=.
ch09	26125528	SNP500681	T	C	.	PASS	END=26125528;ChrB=ch09;StartB=30720702;EndB=30720702;Parent=SYN307;VarType=ShV;DupType=.
ch09	26125605	SNP500682	T	G	.	PASS	END=26125605;ChrB=ch09;StartB=30720779;EndB=30720779;Parent=SYN307;VarType=ShV;DupType=.
ch09	26125647	SNP500683	G	A	.	PASS	END=26125647;ChrB=ch09;StartB=30720821;EndB=30720821;Parent=SYN307;VarType=ShV;DupType=.
ch09	26125679	SNP500684	T	G	.	PASS	END=26125679;ChrB=ch09;StartB=30720853;EndB=30720853;Parent=SYN307;VarType=ShV;DupType=.
ch09	26125685	SNP500685	A	T	.	PASS	END=26125685;ChrB=ch09;StartB=30720859;EndB=30720859;Parent=SYN307;VarType=ShV;DupType=.
ch09	26125686	SNP500686	G	A	.	PASS	END=26125686;ChrB=ch09;StartB=30720860;EndB=30720860;Parent=SYN307;VarType=ShV;DupType=.
ch09	26125699	SNP500687	T	C	.	PASS	END=26125699;ChrB=ch09;StartB=30720873;EndB=30720873;Parent=SYN307;VarType=ShV;DupType=.
ch09	26125713	DEL500688	TTTAAACCAC	T	.	PASS	END=26125722;ChrB=ch09;StartB=30720887;EndB=30720887;Parent=SYN307;VarType=ShV;DupType=.
ch09	26125747	SNP500689	C	G	.	PASS	END=26125747;ChrB=ch09;StartB=30720912;EndB=30720912;Parent=SYN307;VarType=ShV;DupType=.
ch09	26125749	SNP500690	G	T	.	PASS	END=26125749;ChrB=ch09;StartB=30720914;EndB=30720914;Parent=SYN307;VarType=ShV;DupType=.
ch09	26125755	SNP500691	A	G	.	PASS	END=26125755;ChrB=ch09;StartB=30720920;EndB=30720920;Parent=SYN307;VarType=ShV;DupType=.
ch09	26125761	SNP500692	G	A	.	PASS	END=26125761;ChrB=ch09;StartB=30720926;EndB=30720926;Parent=SYN307;VarType=ShV;DupType=.
ch09	26125772	SNP500693	C	T	.	PASS	END=26125772;ChrB=ch09;StartB=30720937;EndB=30720937;Parent=SYN307;VarType=ShV;DupType=.
ch09	26125788	SNP500694	G	A	.	PASS	END=26125788;ChrB=ch09;StartB=30720953;EndB=30720953;Parent=SYN307;VarType=ShV;DupType=.
ch09	26125790	SNP500695	T	C	.	PASS	END=26125790;ChrB=ch09;StartB=30720955;EndB=30720955;Parent=SYN307;VarType=ShV;DupType=.
ch09	26125821	SNP500696	G	T	.	PASS	END=26125821;ChrB=ch09;StartB=30720986;EndB=30720986;Parent=SYN307;VarType=ShV;DupType=.
ch09	26125823	SNP500697	A	T	.	PASS	END=26125823;ChrB=ch09;StartB=30720988;EndB=30720988;Parent=SYN307;VarType=ShV;DupType=.
ch09	26125848	SNP500698	A	G	.	PASS	END=26125848;ChrB=ch09;StartB=30721013;EndB=30721013;Parent=SYN307;VarType=ShV;DupType=.
ch09	26125865	SNP500699	G	A	.	PASS	END=26125865;ChrB=ch09;StartB=30721030;EndB=30721030;Parent=SYN307;VarType=ShV;DupType=.
ch09	26125892	SNP500700	A	C	.	PASS	END=26125892;ChrB=ch09;StartB=30721057;EndB=30721057;Parent=SYN307;VarType=ShV;DupType=.
ch09	26125916	SNP500701	A	G	.	PASS	END=26125916;ChrB=ch09;StartB=30721081;EndB=30721081;Parent=SYN307;VarType=ShV;DupType=.
ch09	26125984	SNP500702	T	C	.	PASS	END=26125984;ChrB=ch09;StartB=30721149;EndB=30721149;Parent=SYN307;VarType=ShV;DupType=.
ch09	26126009	SNP500703	G	A	.	PASS	END=26126009;ChrB=ch09;StartB=30721174;EndB=30721174;Parent=SYN307;VarType=ShV;DupType=.
ch09	26126024	SNP500704	G	T	.	PASS	END=26126024;ChrB=ch09;StartB=30721189;EndB=30721189;Parent=SYN307;VarType=ShV;DupType=.
ch09	26126076	SNP500705	T	A	.	PASS	END=26126076;ChrB=ch09;StartB=30721241;EndB=30721241;Parent=SYN307;VarType=ShV;DupType=.
ch09	26126081	SNP500706	G	A	.	PASS	END=26126081;ChrB=ch09;StartB=30721246;EndB=30721246;Parent=SYN307;VarType=ShV;DupType=.
ch09	26126103	SNP500707	C	T	.	PASS	END=26126103;ChrB=ch09;StartB=30721268;EndB=30721268;Parent=SYN307;VarType=ShV;DupType=.
ch09	26126109	SNP500708	G	T	.	PASS	END=26126109;ChrB=ch09;StartB=30721274;EndB=30721274;Parent=SYN307;VarType=ShV;DupType=.
ch09	26126128	SNP500709	T	C	.	PASS	END=26126128;ChrB=ch09;StartB=30721293;EndB=30721293;Parent=SYN307;VarType=ShV;DupType=.
ch09	26126148	SNP500710	C	A	.	PASS	END=26126148;ChrB=ch09;StartB=30721313;EndB=30721313;Parent=SYN307;VarType=ShV;DupType=.
ch09	26126169	INS500711	A	AC	.	PASS	END=26126169;ChrB=ch09;StartB=30721334;EndB=30721335;Parent=SYN307;VarType=ShV;DupType=.
ch09	26126183	SNP500712	C	T	.	PASS	END=26126183;ChrB=ch09;StartB=30721349;EndB=30721349;Parent=SYN307;VarType=ShV;DupType=.
ch09	26126199	SNP500713	A	C	.	PASS	END=26126199;ChrB=ch09;StartB=30721365;EndB=30721365;Parent=SYN307;VarType=ShV;DupType=.
ch09	26126221	SNP500714	G	T	.	PASS	END=26126221;ChrB=ch09;StartB=30721387;EndB=30721387;Parent=SYN307;VarType=ShV;DupType=.
ch09	26126248	SNP500715	T	C	.	PASS	END=26126248;ChrB=ch09;StartB=30721414;EndB=30721414;Parent=SYN307;VarType=ShV;DupType=.
ch09	26126277	SNP500716	A	T	.	PASS	END=26126277;ChrB=ch09;StartB=30721443;EndB=30721443;Parent=SYN307;VarType=ShV;DupType=.
ch09	26126290	SNP500717	G	A	.	PASS	END=26126290;ChrB=ch09;StartB=30721456;EndB=30721456;Parent=SYN307;VarType=ShV;DupType=.
ch09	26126294	SNP500718	G	T	.	PASS	END=26126294;ChrB=ch09;StartB=30721460;EndB=30721460;Parent=SYN307;VarType=ShV;DupType=.
ch09	26126308	SNP500719	G	T	.	PASS	END=26126308;ChrB=ch09;StartB=30721474;EndB=30721474;Parent=SYN307;VarType=ShV;DupType=.
ch09	26126340	SNP500720	C	G	.	PASS	END=26126340;ChrB=ch09;StartB=30721506;EndB=30721506;Parent=SYN307;VarType=ShV;DupType=.
ch09	26126372	SNP500721	A	G	.	PASS	END=26126372;ChrB=ch09;StartB=30721538;EndB=30721538;Parent=SYN307;VarType=ShV;DupType=.
ch09	26126392	SNP500722	G	T	.	PASS	END=26126392;ChrB=ch09;StartB=30721558;EndB=30721558;Parent=SYN307;VarType=ShV;DupType=.
ch09	26126393	DEL500723	AC	A	.	PASS	END=26126394;ChrB=ch09;StartB=30721559;EndB=30721559;Parent=SYN307;VarType=ShV;DupType=.
ch09	26126435	SNP500724	T	G	.	PASS	END=26126435;ChrB=ch09;StartB=30721600;EndB=30721600;Parent=SYN307;VarType=ShV;DupType=.
ch09	26126446	SNP500725	T	C	.	PASS	END=26126446;ChrB=ch09;StartB=30721611;EndB=30721611;Parent=SYN307;VarType=ShV;DupType=.
ch09	26126449	SNP500726	G	T	.	PASS	END=26126449;ChrB=ch09;StartB=30721614;EndB=30721614;Parent=SYN307;VarType=ShV;DupType=.
ch09	26126463	SNP500727	G	A	.	PASS	END=26126463;ChrB=ch09;StartB=30721628;EndB=30721628;Parent=SYN307;VarType=ShV;DupType=.
ch09	26126464	SNP500728	A	G	.	PASS	END=26126464;ChrB=ch09;StartB=30721629;EndB=30721629;Parent=SYN307;VarType=ShV;DupType=.
ch09	26126470	SNP500729	A	T	.	PASS	END=26126470;ChrB=ch09;StartB=30721635;EndB=30721635;Parent=SYN307;VarType=ShV;DupType=.
ch09	26126478	SNP500730	T	A	.	PASS	END=26126478;ChrB=ch09;StartB=30721643;EndB=30721643;Parent=SYN307;VarType=ShV;DupType=.
ch09	26126483	SNP500731	G	A	.	PASS	END=26126483;ChrB=ch09;StartB=30721648;EndB=30721648;Parent=SYN307;VarType=ShV;DupType=.
ch09	26126534	SNP500732	A	G	.	PASS	END=26126534;ChrB=ch09;StartB=30721699;EndB=30721699;Parent=SYN307;VarType=ShV;DupType=.
ch09	26126551	SNP500733	G	A	.	PASS	END=26126551;ChrB=ch09;StartB=30721716;EndB=30721716;Parent=SYN307;VarType=ShV;DupType=.
ch09	26126573	SNP500734	A	T	.	PASS	END=26126573;ChrB=ch09;StartB=30721738;EndB=30721738;Parent=SYN307;VarType=ShV;DupType=.
ch09	26126589	SNP500735	A	G	.	PASS	END=26126589;ChrB=ch09;StartB=30721754;EndB=30721754;Parent=SYN307;VarType=ShV;DupType=.
ch09	26126602	SNP500736	A	C	.	PASS	END=26126602;ChrB=ch09;StartB=30721767;EndB=30721767;Parent=SYN307;VarType=ShV;DupType=.
ch09	26126612	SNP500737	A	G	.	PASS	END=26126612;ChrB=ch09;StartB=30721777;EndB=30721777;Parent=SYN307;VarType=ShV;DupType=.
ch09	26126717	SNP500738	A	T	.	PASS	END=26126717;ChrB=ch09;StartB=30721882;EndB=30721882;Parent=SYN307;VarType=ShV;DupType=.
ch09	26126722	SNP500739	A	T	.	PASS	END=26126722;ChrB=ch09;StartB=30721887;EndB=30721887;Parent=SYN307;VarType=ShV;DupType=.
ch09	26126738	SNP500740	A	G	.	PASS	END=26126738;ChrB=ch09;StartB=30721903;EndB=30721903;Parent=SYN307;VarType=ShV;DupType=.
ch09	26126780	SNP500741	T	C	.	PASS	END=26126780;ChrB=ch09;StartB=30721945;EndB=30721945;Parent=SYN307;VarType=ShV;DupType=.
ch09	26126790	SNP500742	G	T	.	PASS	END=26126790;ChrB=ch09;StartB=30721955;EndB=30721955;Parent=SYN307;VarType=ShV;DupType=.
ch09	26126814	SNP500743	T	C	.	PASS	END=26126814;ChrB=ch09;StartB=30721979;EndB=30721979;Parent=SYN307;VarType=ShV;DupType=.
ch09	26126851	SNP500744	T	C	.	PASS	END=26126851;ChrB=ch09;StartB=30722016;EndB=30722016;Parent=SYN307;VarType=ShV;DupType=.
ch09	26126872	SNP500745	G	A	.	PASS	END=26126872;ChrB=ch09;StartB=30722037;EndB=30722037;Parent=SYN307;VarType=ShV;DupType=.
ch09	26126873	SNP500746	A	T	.	PASS	END=26126873;ChrB=ch09;StartB=30722038;EndB=30722038;Parent=SYN307;VarType=ShV;DupType=.
ch09	26126913	SNP500747	T	G	.	PASS	END=26126913;ChrB=ch09;StartB=30722078;EndB=30722078;Parent=SYN307;VarType=ShV;DupType=.
ch09	26126930	SNP500748	C	G	.	PASS	END=26126930;ChrB=ch09;StartB=30722095;EndB=30722095;Parent=SYN307;VarType=ShV;DupType=.
ch09	26126933	SNP500749	A	G	.	PASS	END=26126933;ChrB=ch09;StartB=30722098;EndB=30722098;Parent=SYN307;VarType=ShV;DupType=.
ch09	26126971	SNP500750	T	C	.	PASS	END=26126971;ChrB=ch09;StartB=30722136;EndB=30722136;Parent=SYN307;VarType=ShV;DupType=.
ch09	26127019	SNP500751	C	A	.	PASS	END=26127019;ChrB=ch09;StartB=30722184;EndB=30722184;Parent=SYN307;VarType=ShV;DupType=.
ch09	26127036	SNP500752	A	T	.	PASS	END=26127036;ChrB=ch09;StartB=30722201;EndB=30722201;Parent=SYN307;VarType=ShV;DupType=.
ch09	26127044	SNP500753	C	T	.	PASS	END=26127044;ChrB=ch09;StartB=30722209;EndB=30722209;Parent=SYN307;VarType=ShV;DupType=.
ch09	26127074	SNP500754	A	C	.	PASS	END=26127074;ChrB=ch09;StartB=30722239;EndB=30722239;Parent=SYN307;VarType=ShV;DupType=.
ch09	26127095	SNP500755	G	T	.	PASS	END=26127095;ChrB=ch09;StartB=30722260;EndB=30722260;Parent=SYN307;VarType=ShV;DupType=.
ch09	26127099	SNP500756	T	G	.	PASS	END=26127099;ChrB=ch09;StartB=30722264;EndB=30722264;Parent=SYN307;VarType=ShV;DupType=.
ch09	26127101	SNP500757	A	G	.	PASS	END=26127101;ChrB=ch09;StartB=30722266;EndB=30722266;Parent=SYN307;VarType=ShV;DupType=.
ch09	26127121	SNP500758	C	G	.	PASS	END=26127121;ChrB=ch09;StartB=30722286;EndB=30722286;Parent=SYN307;VarType=ShV;DupType=.
ch09	26127124	SNP500759	G	A	.	PASS	END=26127124;ChrB=ch09;StartB=30722289;EndB=30722289;Parent=SYN307;VarType=ShV;DupType=.
ch09	26127129	SNP500760	T	G	.	PASS	END=26127129;ChrB=ch09;StartB=30722294;EndB=30722294;Parent=SYN307;VarType=ShV;DupType=.
ch09	26127149	SNP500761	C	T	.	PASS	END=26127149;ChrB=ch09;StartB=30722314;EndB=30722314;Parent=SYN307;VarType=ShV;DupType=.
ch09	26127176	SNP500762	A	C	.	PASS	END=26127176;ChrB=ch09;StartB=30722341;EndB=30722341;Parent=SYN307;VarType=ShV;DupType=.
ch09	26127178	SNP500763	T	C	.	PASS	END=26127178;ChrB=ch09;StartB=30722343;EndB=30722343;Parent=SYN307;VarType=ShV;DupType=.
ch09	26127197	SNP500764	G	A	.	PASS	END=26127197;ChrB=ch09;StartB=30722362;EndB=30722362;Parent=SYN307;VarType=ShV;DupType=.
ch09	26127309	SNP500765	A	G	.	PASS	END=26127309;ChrB=ch09;StartB=30722474;EndB=30722474;Parent=SYN307;VarType=ShV;DupType=.
ch09	26127321	SNP500766	T	C	.	PASS	END=26127321;ChrB=ch09;StartB=30722486;EndB=30722486;Parent=SYN307;VarType=ShV;DupType=.
ch09	26127331	SNP500767	T	G	.	PASS	END=26127331;ChrB=ch09;StartB=30722496;EndB=30722496;Parent=SYN307;VarType=ShV;DupType=.
ch09	26127336	SNP500768	C	A	.	PASS	END=26127336;ChrB=ch09;StartB=30722501;EndB=30722501;Parent=SYN307;VarType=ShV;DupType=.
ch09	26127355	SNP500769	A	G	.	PASS	END=26127355;ChrB=ch09;StartB=30722520;EndB=30722520;Parent=SYN307;VarType=ShV;DupType=.
ch09	26127382	SNP500770	T	G	.	PASS	END=26127382;ChrB=ch09;StartB=30722547;EndB=30722547;Parent=SYN307;VarType=ShV;DupType=.
ch09	26127422	SNP500771	G	A	.	PASS	END=26127422;ChrB=ch09;StartB=30722587;EndB=30722587;Parent=SYN307;VarType=ShV;DupType=.
ch09	26127435	SNP500772	T	C	.	PASS	END=26127435;ChrB=ch09;StartB=30722600;EndB=30722600;Parent=SYN307;VarType=ShV;DupType=.
ch09	26127457	SNP500773	T	C	.	PASS	END=26127457;ChrB=ch09;StartB=30722622;EndB=30722622;Parent=SYN307;VarType=ShV;DupType=.
ch09	26127460	SNP500774	A	G	.	PASS	END=26127460;ChrB=ch09;StartB=30722625;EndB=30722625;Parent=SYN307;VarType=ShV;DupType=.
ch09	26127465	SNP500775	T	G	.	PASS	END=26127465;ChrB=ch09;StartB=30722630;EndB=30722630;Parent=SYN307;VarType=ShV;DupType=.
ch09	26127476	SNP500776	G	A	.	PASS	END=26127476;ChrB=ch09;StartB=30722641;EndB=30722641;Parent=SYN307;VarType=ShV;DupType=.
ch09	26127512	SNP500777	C	A	.	PASS	END=26127512;ChrB=ch09;StartB=30722677;EndB=30722677;Parent=SYN307;VarType=ShV;DupType=.
ch09	26127521	SNP500778	T	C	.	PASS	END=26127521;ChrB=ch09;StartB=30722686;EndB=30722686;Parent=SYN307;VarType=ShV;DupType=.
ch09	26127562	SNP500779	C	G	.	PASS	END=26127562;ChrB=ch09;StartB=30722727;EndB=30722727;Parent=SYN307;VarType=ShV;DupType=.
ch09	26127579	SNP500780	T	C	.	PASS	END=26127579;ChrB=ch09;StartB=30722744;EndB=30722744;Parent=SYN307;VarType=ShV;DupType=.
ch09	26127593	SNP500781	C	A	.	PASS	END=26127593;ChrB=ch09;StartB=30722758;EndB=30722758;Parent=SYN307;VarType=ShV;DupType=.
ch09	26127599	SNP500782	A	G	.	PASS	END=26127599;ChrB=ch09;StartB=30722764;EndB=30722764;Parent=SYN307;VarType=ShV;DupType=.
ch09	26127619	SNP500783	C	T	.	PASS	END=26127619;ChrB=ch09;StartB=30722784;EndB=30722784;Parent=SYN307;VarType=ShV;DupType=.
ch09	26127630	SNP500784	G	A	.	PASS	END=26127630;ChrB=ch09;StartB=30722795;EndB=30722795;Parent=SYN307;VarType=ShV;DupType=.
ch09	26127632	SNP500785	T	G	.	PASS	END=26127632;ChrB=ch09;StartB=30722797;EndB=30722797;Parent=SYN307;VarType=ShV;DupType=.
ch09	26127654	SNP500786	C	T	.	PASS	END=26127654;ChrB=ch09;StartB=30722819;EndB=30722819;Parent=SYN307;VarType=ShV;DupType=.
ch09	26127662	SNP500787	A	C	.	PASS	END=26127662;ChrB=ch09;StartB=30722827;EndB=30722827;Parent=SYN307;VarType=ShV;DupType=.
ch09	26127691	SNP500788	G	A	.	PASS	END=26127691;ChrB=ch09;StartB=30722856;EndB=30722856;Parent=SYN307;VarType=ShV;DupType=.
ch09	26127702	SNP500789	C	T	.	PASS	END=26127702;ChrB=ch09;StartB=30722867;EndB=30722867;Parent=SYN307;VarType=ShV;DupType=.
ch09	26127704	SNP500790	A	G	.	PASS	END=26127704;ChrB=ch09;StartB=30722869;EndB=30722869;Parent=SYN307;VarType=ShV;DupType=.
ch09	26127728	SNP500791	A	G	.	PASS	END=26127728;ChrB=ch09;StartB=30722893;EndB=30722893;Parent=SYN307;VarType=ShV;DupType=.
ch09	26127740	SNP500792	C	T	.	PASS	END=26127740;ChrB=ch09;StartB=30722905;EndB=30722905;Parent=SYN307;VarType=ShV;DupType=.
ch09	26127749	SNP500793	T	C	.	PASS	END=26127749;ChrB=ch09;StartB=30722914;EndB=30722914;Parent=SYN307;VarType=ShV;DupType=.
ch09	26127752	SNP500794	G	T	.	PASS	END=26127752;ChrB=ch09;StartB=30722917;EndB=30722917;Parent=SYN307;VarType=ShV;DupType=.
ch09	26127772	SNP500795	G	C	.	PASS	END=26127772;ChrB=ch09;StartB=30722937;EndB=30722937;Parent=SYN307;VarType=ShV;DupType=.
ch09	26127773	SNP500796	C	T	.	PASS	END=26127773;ChrB=ch09;StartB=30722938;EndB=30722938;Parent=SYN307;VarType=ShV;DupType=.
ch09	26127796	SNP500797	G	T	.	PASS	END=26127796;ChrB=ch09;StartB=30722961;EndB=30722961;Parent=SYN307;VarType=ShV;DupType=.
ch09	26127838	SNP500798	T	C	.	PASS	END=26127838;ChrB=ch09;StartB=30723003;EndB=30723003;Parent=SYN307;VarType=ShV;DupType=.
ch09	26127848	SNP500799	T	C	.	PASS	END=26127848;ChrB=ch09;StartB=30723013;EndB=30723013;Parent=SYN307;VarType=ShV;DupType=.
ch09	26127878	SNP500800	T	G	.	PASS	END=26127878;ChrB=ch09;StartB=30723043;EndB=30723043;Parent=SYN307;VarType=ShV;DupType=.
ch09	26127908	SNP500801	C	A	.	PASS	END=26127908;ChrB=ch09;StartB=30723073;EndB=30723073;Parent=SYN307;VarType=ShV;DupType=.
ch09	26127914	SNP500802	A	G	.	PASS	END=26127914;ChrB=ch09;StartB=30723079;EndB=30723079;Parent=SYN307;VarType=ShV;DupType=.
ch09	26127927	SNP500803	G	A	.	PASS	END=26127927;ChrB=ch09;StartB=30723092;EndB=30723092;Parent=SYN307;VarType=ShV;DupType=.
ch09	26127939	SNP500804	C	T	.	PASS	END=26127939;ChrB=ch09;StartB=30723104;EndB=30723104;Parent=SYN307;VarType=ShV;DupType=.
ch09	26127987	SNP500805	T	G	.	PASS	END=26127987;ChrB=ch09;StartB=30723152;EndB=30723152;Parent=SYN307;VarType=ShV;DupType=.
ch09	26127991	INS500806	T	TGG	.	PASS	END=26127991;ChrB=ch09;StartB=30723156;EndB=30723158;Parent=SYN307;VarType=ShV;DupType=.
ch09	26128008	SNP500807	T	G	.	PASS	END=26128008;ChrB=ch09;StartB=30723175;EndB=30723175;Parent=SYN307;VarType=ShV;DupType=.
ch09	26128025	SNP500808	A	T	.	PASS	END=26128025;ChrB=ch09;StartB=30723192;EndB=30723192;Parent=SYN307;VarType=ShV;DupType=.
ch09	26128041	SNP500809	T	C	.	PASS	END=26128041;ChrB=ch09;StartB=30723208;EndB=30723208;Parent=SYN307;VarType=ShV;DupType=.
ch09	26128050	SNP500810	T	C	.	PASS	END=26128050;ChrB=ch09;StartB=30723217;EndB=30723217;Parent=SYN307;VarType=ShV;DupType=.
ch09	26128069	SNP500811	C	T	.	PASS	END=26128069;ChrB=ch09;StartB=30723236;EndB=30723236;Parent=SYN307;VarType=ShV;DupType=.
ch09	26128107	SNP500812	C	A	.	PASS	END=26128107;ChrB=ch09;StartB=30723274;EndB=30723274;Parent=SYN307;VarType=ShV;DupType=.
ch09	26128161	SNP500813	C	T	.	PASS	END=26128161;ChrB=ch09;StartB=30723328;EndB=30723328;Parent=SYN307;VarType=ShV;DupType=.
ch09	26128171	SNP500814	A	T	.	PASS	END=26128171;ChrB=ch09;StartB=30723338;EndB=30723338;Parent=SYN307;VarType=ShV;DupType=.
ch09	26128176	SNP500815	A	G	.	PASS	END=26128176;ChrB=ch09;StartB=30723343;EndB=30723343;Parent=SYN307;VarType=ShV;DupType=.
ch09	26128215	SNP500816	C	T	.	PASS	END=26128215;ChrB=ch09;StartB=30723382;EndB=30723382;Parent=SYN307;VarType=ShV;DupType=.
ch09	26128245	SNP500817	T	G	.	PASS	END=26128245;ChrB=ch09;StartB=30723412;EndB=30723412;Parent=SYN307;VarType=ShV;DupType=.
ch09	26128267	SNP500818	T	C	.	PASS	END=26128267;ChrB=ch09;StartB=30723434;EndB=30723434;Parent=SYN307;VarType=ShV;DupType=.
ch09	26128277	SNP500819	T	C	.	PASS	END=26128277;ChrB=ch09;StartB=30723444;EndB=30723444;Parent=SYN307;VarType=ShV;DupType=.
ch09	26128333	SNP500820	T	A	.	PASS	END=26128333;ChrB=ch09;StartB=30723500;EndB=30723500;Parent=SYN307;VarType=ShV;DupType=.
ch09	26128341	SNP500821	C	T	.	PASS	END=26128341;ChrB=ch09;StartB=30723508;EndB=30723508;Parent=SYN307;VarType=ShV;DupType=.
ch09	26128352	SNP500822	A	T	.	PASS	END=26128352;ChrB=ch09;StartB=30723519;EndB=30723519;Parent=SYN307;VarType=ShV;DupType=.
ch09	26128359	INS500823	G	GA	.	PASS	END=26128359;ChrB=ch09;StartB=30723526;EndB=30723527;Parent=SYN307;VarType=ShV;DupType=.
ch09	26128426	SNP500824	T	C	.	PASS	END=26128426;ChrB=ch09;StartB=30723594;EndB=30723594;Parent=SYN307;VarType=ShV;DupType=.
ch09	26128440	SNP500825	A	C	.	PASS	END=26128440;ChrB=ch09;StartB=30723608;EndB=30723608;Parent=SYN307;VarType=ShV;DupType=.
ch09	26128441	SNP500826	T	C	.	PASS	END=26128441;ChrB=ch09;StartB=30723609;EndB=30723609;Parent=SYN307;VarType=ShV;DupType=.
ch09	26128468	SNP500827	G	A	.	PASS	END=26128468;ChrB=ch09;StartB=30723636;EndB=30723636;Parent=SYN307;VarType=ShV;DupType=.
ch09	26128473	SNP500828	T	G	.	PASS	END=26128473;ChrB=ch09;StartB=30723641;EndB=30723641;Parent=SYN307;VarType=ShV;DupType=.
ch09	26128497	SNP500829	C	A	.	PASS	END=26128497;ChrB=ch09;StartB=30723665;EndB=30723665;Parent=SYN307;VarType=ShV;DupType=.
ch09	26128505	SNP500830	C	A	.	PASS	END=26128505;ChrB=ch09;StartB=30723673;EndB=30723673;Parent=SYN307;VarType=ShV;DupType=.
ch09	26128526	SNP500831	T	C	.	PASS	END=26128526;ChrB=ch09;StartB=30723694;EndB=30723694;Parent=SYN307;VarType=ShV;DupType=.
ch09	26128531	SNP500832	C	A	.	PASS	END=26128531;ChrB=ch09;StartB=30723699;EndB=30723699;Parent=SYN307;VarType=ShV;DupType=.
ch09	26128539	SNP500833	G	A	.	PASS	END=26128539;ChrB=ch09;StartB=30723707;EndB=30723707;Parent=SYN307;VarType=ShV;DupType=.
ch09	26128551	SNP500834	G	T	.	PASS	END=26128551;ChrB=ch09;StartB=30723719;EndB=30723719;Parent=SYN307;VarType=ShV;DupType=.
ch09	26128565	SNP500835	T	C	.	PASS	END=26128565;ChrB=ch09;StartB=30723733;EndB=30723733;Parent=SYN307;VarType=ShV;DupType=.
ch09	26128628	SNP500836	G	T	.	PASS	END=26128628;ChrB=ch09;StartB=30723796;EndB=30723796;Parent=SYN307;VarType=ShV;DupType=.
ch09	26128634	SNP500837	C	A	.	PASS	END=26128634;ChrB=ch09;StartB=30723802;EndB=30723802;Parent=SYN307;VarType=ShV;DupType=.
ch09	26128682	SNP500838	C	G	.	PASS	END=26128682;ChrB=ch09;StartB=30723850;EndB=30723850;Parent=SYN307;VarType=ShV;DupType=.
ch09	26128683	SNP500839	G	C	.	PASS	END=26128683;ChrB=ch09;StartB=30723851;EndB=30723851;Parent=SYN307;VarType=ShV;DupType=.
ch09	26128696	SNP500840	A	G	.	PASS	END=26128696;ChrB=ch09;StartB=30723864;EndB=30723864;Parent=SYN307;VarType=ShV;DupType=.
ch09	26128783	SNP500841	G	A	.	PASS	END=26128783;ChrB=ch09;StartB=30723951;EndB=30723951;Parent=SYN307;VarType=ShV;DupType=.
ch09	26128797	SNP500842	G	T	.	PASS	END=26128797;ChrB=ch09;StartB=30723965;EndB=30723965;Parent=SYN307;VarType=ShV;DupType=.
ch09	26128830	SNP500843	A	G	.	PASS	END=26128830;ChrB=ch09;StartB=30723998;EndB=30723998;Parent=SYN307;VarType=ShV;DupType=.
ch09	26128860	SNP500844	G	T	.	PASS	END=26128860;ChrB=ch09;StartB=30724028;EndB=30724028;Parent=SYN307;VarType=ShV;DupType=.
ch09	26128874	INS500845	C	CT	.	PASS	END=26128874;ChrB=ch09;StartB=30724042;EndB=30724043;Parent=SYN307;VarType=ShV;DupType=.
ch09	26128911	SNP500846	G	A	.	PASS	END=26128911;ChrB=ch09;StartB=30724080;EndB=30724080;Parent=SYN307;VarType=ShV;DupType=.
ch09	26128923	SNP500847	A	G	.	PASS	END=26128923;ChrB=ch09;StartB=30724092;EndB=30724092;Parent=SYN307;VarType=ShV;DupType=.
ch09	26128928	SNP500848	A	T	.	PASS	END=26128928;ChrB=ch09;StartB=30724097;EndB=30724097;Parent=SYN307;VarType=ShV;DupType=.
ch09	26128935	SNP500849	A	G	.	PASS	END=26128935;ChrB=ch09;StartB=30724104;EndB=30724104;Parent=SYN307;VarType=ShV;DupType=.
ch09	26128943	SNP500850	G	T	.	PASS	END=26128943;ChrB=ch09;StartB=30724112;EndB=30724112;Parent=SYN307;VarType=ShV;DupType=.
ch09	26128952	SNP500851	C	T	.	PASS	END=26128952;ChrB=ch09;StartB=30724121;EndB=30724121;Parent=SYN307;VarType=ShV;DupType=.
ch09	26129011	SNP500852	A	G	.	PASS	END=26129011;ChrB=ch09;StartB=30724180;EndB=30724180;Parent=SYN307;VarType=ShV;DupType=.
ch09	26129027	SNP500853	C	G	.	PASS	END=26129027;ChrB=ch09;StartB=30724196;EndB=30724196;Parent=SYN307;VarType=ShV;DupType=.
ch09	26129032	SNP500854	G	T	.	PASS	END=26129032;ChrB=ch09;StartB=30724201;EndB=30724201;Parent=SYN307;VarType=ShV;DupType=.
ch09	26129128	SNP500855	C	A	.	PASS	END=26129128;ChrB=ch09;StartB=30724297;EndB=30724297;Parent=SYN307;VarType=ShV;DupType=.
ch09	26129134	SNP500856	G	A	.	PASS	END=26129134;ChrB=ch09;StartB=30724303;EndB=30724303;Parent=SYN307;VarType=ShV;DupType=.
ch09	26129176	SNP500857	C	A	.	PASS	END=26129176;ChrB=ch09;StartB=30724345;EndB=30724345;Parent=SYN307;VarType=ShV;DupType=.
ch09	26129192	SNP500858	A	T	.	PASS	END=26129192;ChrB=ch09;StartB=30724361;EndB=30724361;Parent=SYN307;VarType=ShV;DupType=.
ch09	26129237	SNP500859	T	C	.	PASS	END=26129237;ChrB=ch09;StartB=30724406;EndB=30724406;Parent=SYN307;VarType=ShV;DupType=.
ch09	26129271	SNP500860	G	T	.	PASS	END=26129271;ChrB=ch09;StartB=30724440;EndB=30724440;Parent=SYN307;VarType=ShV;DupType=.
ch09	26129290	SNP500861	A	G	.	PASS	END=26129290;ChrB=ch09;StartB=30724459;EndB=30724459;Parent=SYN307;VarType=ShV;DupType=.
ch09	26129291	SNP500862	T	A	.	PASS	END=26129291;ChrB=ch09;StartB=30724460;EndB=30724460;Parent=SYN307;VarType=ShV;DupType=.
ch09	26129311	SNP500863	G	T	.	PASS	END=26129311;ChrB=ch09;StartB=30724480;EndB=30724480;Parent=SYN307;VarType=ShV;DupType=.
ch09	26129390	SNP500864	T	C	.	PASS	END=26129390;ChrB=ch09;StartB=30724559;EndB=30724559;Parent=SYN307;VarType=ShV;DupType=.
ch09	26129414	SNP500865	G	T	.	PASS	END=26129414;ChrB=ch09;StartB=30724583;EndB=30724583;Parent=SYN307;VarType=ShV;DupType=.
ch09	26129420	SNP500866	T	C	.	PASS	END=26129420;ChrB=ch09;StartB=30724589;EndB=30724589;Parent=SYN307;VarType=ShV;DupType=.
ch09	26129436	SNP500867	G	A	.	PASS	END=26129436;ChrB=ch09;StartB=30724605;EndB=30724605;Parent=SYN307;VarType=ShV;DupType=.
ch09	26129443	SNP500868	C	T	.	PASS	END=26129443;ChrB=ch09;StartB=30724612;EndB=30724612;Parent=SYN307;VarType=ShV;DupType=.
ch09	26129447	SNP500869	C	T	.	PASS	END=26129447;ChrB=ch09;StartB=30724616;EndB=30724616;Parent=SYN307;VarType=ShV;DupType=.
ch09	26129448	SNP500870	A	C	.	PASS	END=26129448;ChrB=ch09;StartB=30724617;EndB=30724617;Parent=SYN307;VarType=ShV;DupType=.
ch09	26129450	SNP500871	G	C	.	PASS	END=26129450;ChrB=ch09;StartB=30724619;EndB=30724619;Parent=SYN307;VarType=ShV;DupType=.
ch09	26129473	SNP500872	C	A	.	PASS	END=26129473;ChrB=ch09;StartB=30724642;EndB=30724642;Parent=SYN307;VarType=ShV;DupType=.
ch09	26129485	SNP500873	G	T	.	PASS	END=26129485;ChrB=ch09;StartB=30724654;EndB=30724654;Parent=SYN307;VarType=ShV;DupType=.
ch09	26129519	SNP500874	T	A	.	PASS	END=26129519;ChrB=ch09;StartB=30724688;EndB=30724688;Parent=SYN307;VarType=ShV;DupType=.
ch09	26129551	SNP500875	G	T	.	PASS	END=26129551;ChrB=ch09;StartB=30724720;EndB=30724720;Parent=SYN307;VarType=ShV;DupType=.
ch09	26129559	SNP500876	G	T	.	PASS	END=26129559;ChrB=ch09;StartB=30724728;EndB=30724728;Parent=SYN307;VarType=ShV;DupType=.
ch09	26129580	SNP500877	G	T	.	PASS	END=26129580;ChrB=ch09;StartB=30724749;EndB=30724749;Parent=SYN307;VarType=ShV;DupType=.
ch09	26129594	SNP500878	T	C	.	PASS	END=26129594;ChrB=ch09;StartB=30724763;EndB=30724763;Parent=SYN307;VarType=ShV;DupType=.
ch09	26129621	SNP500879	A	C	.	PASS	END=26129621;ChrB=ch09;StartB=30724790;EndB=30724790;Parent=SYN307;VarType=ShV;DupType=.
ch09	26129623	SNP500880	A	C	.	PASS	END=26129623;ChrB=ch09;StartB=30724792;EndB=30724792;Parent=SYN307;VarType=ShV;DupType=.
ch09	26129627	SNP500881	T	C	.	PASS	END=26129627;ChrB=ch09;StartB=30724796;EndB=30724796;Parent=SYN307;VarType=ShV;DupType=.
ch09	26129652	SNP500882	G	T	.	PASS	END=26129652;ChrB=ch09;StartB=30724821;EndB=30724821;Parent=SYN307;VarType=ShV;DupType=.
ch09	26129657	SNP500883	A	G	.	PASS	END=26129657;ChrB=ch09;StartB=30724826;EndB=30724826;Parent=SYN307;VarType=ShV;DupType=.
ch09	26129684	SNP500884	C	G	.	PASS	END=26129684;ChrB=ch09;StartB=30724853;EndB=30724853;Parent=SYN307;VarType=ShV;DupType=.
ch09	26129685	SNP500885	T	C	.	PASS	END=26129685;ChrB=ch09;StartB=30724854;EndB=30724854;Parent=SYN307;VarType=ShV;DupType=.
ch09	26129704	SNP500886	C	T	.	PASS	END=26129704;ChrB=ch09;StartB=30724873;EndB=30724873;Parent=SYN307;VarType=ShV;DupType=.
ch09	26129714	SNP500887	G	T	.	PASS	END=26129714;ChrB=ch09;StartB=30724883;EndB=30724883;Parent=SYN307;VarType=ShV;DupType=.
ch09	26129723	SNP500888	A	C	.	PASS	END=26129723;ChrB=ch09;StartB=30724892;EndB=30724892;Parent=SYN307;VarType=ShV;DupType=.
ch09	26129740	SNP500889	T	G	.	PASS	END=26129740;ChrB=ch09;StartB=30724909;EndB=30724909;Parent=SYN307;VarType=ShV;DupType=.
ch09	26129767	SNP500890	C	T	.	PASS	END=26129767;ChrB=ch09;StartB=30724936;EndB=30724936;Parent=SYN307;VarType=ShV;DupType=.
ch09	26129777	SNP500891	T	G	.	PASS	END=26129777;ChrB=ch09;StartB=30724946;EndB=30724946;Parent=SYN307;VarType=ShV;DupType=.
ch09	26129854	SNP500892	G	A	.	PASS	END=26129854;ChrB=ch09;StartB=30725023;EndB=30725023;Parent=SYN307;VarType=ShV;DupType=.
ch09	26129889	SNP500893	A	C	.	PASS	END=26129889;ChrB=ch09;StartB=30725058;EndB=30725058;Parent=SYN307;VarType=ShV;DupType=.
ch09	26129931	SNP500894	A	G	.	PASS	END=26129931;ChrB=ch09;StartB=30725100;EndB=30725100;Parent=SYN307;VarType=ShV;DupType=.
ch09	26129956	SNP500895	T	G	.	PASS	END=26129956;ChrB=ch09;StartB=30725125;EndB=30725125;Parent=SYN307;VarType=ShV;DupType=.
ch09	26129959	SNP500896	A	G	.	PASS	END=26129959;ChrB=ch09;StartB=30725128;EndB=30725128;Parent=SYN307;VarType=ShV;DupType=.
ch09	26130005	SNP500897	T	A	.	PASS	END=26130005;ChrB=ch09;StartB=30725174;EndB=30725174;Parent=SYN307;VarType=ShV;DupType=.
ch09	26130025	DEL500898	TA	T	.	PASS	END=26130026;ChrB=ch09;StartB=30725194;EndB=30725194;Parent=SYN307;VarType=ShV;DupType=.
ch09	26130041	SNP500899	C	A	.	PASS	END=26130041;ChrB=ch09;StartB=30725209;EndB=30725209;Parent=SYN307;VarType=ShV;DupType=.
ch09	26130076	SNP500900	T	G	.	PASS	END=26130076;ChrB=ch09;StartB=30725244;EndB=30725244;Parent=SYN307;VarType=ShV;DupType=.
ch09	26130077	SNP500901	A	G	.	PASS	END=26130077;ChrB=ch09;StartB=30725245;EndB=30725245;Parent=SYN307;VarType=ShV;DupType=.
ch09	26130100	SNP500902	C	T	.	PASS	END=26130100;ChrB=ch09;StartB=30725268;EndB=30725268;Parent=SYN307;VarType=ShV;DupType=.
ch09	26130104	SNP500903	C	G	.	PASS	END=26130104;ChrB=ch09;StartB=30725272;EndB=30725272;Parent=SYN307;VarType=ShV;DupType=.
ch09	26130115	SNP500904	T	A	.	PASS	END=26130115;ChrB=ch09;StartB=30725283;EndB=30725283;Parent=SYN307;VarType=ShV;DupType=.
ch09	26130121	SNP500905	A	T	.	PASS	END=26130121;ChrB=ch09;StartB=30725289;EndB=30725289;Parent=SYN307;VarType=ShV;DupType=.
ch09	26130134	SNP500906	G	A	.	PASS	END=26130134;ChrB=ch09;StartB=30725302;EndB=30725302;Parent=SYN307;VarType=ShV;DupType=.
ch09	26130139	INS500907	G	GGCGAA	.	PASS	END=26130139;ChrB=ch09;StartB=30725307;EndB=30725312;Parent=SYN307;VarType=ShV;DupType=.
ch09	26130149	SNP500908	C	A	.	PASS	END=26130149;ChrB=ch09;StartB=30725322;EndB=30725322;Parent=SYN307;VarType=ShV;DupType=.
ch09	26130150	SNP500909	G	A	.	PASS	END=26130150;ChrB=ch09;StartB=30725323;EndB=30725323;Parent=SYN307;VarType=ShV;DupType=.
ch09	26130187	SNP500910	T	G	.	PASS	END=26130187;ChrB=ch09;StartB=30725360;EndB=30725360;Parent=SYN307;VarType=ShV;DupType=.
ch09	26130198	SNP500911	C	T	.	PASS	END=26130198;ChrB=ch09;StartB=30725371;EndB=30725371;Parent=SYN307;VarType=ShV;DupType=.
ch09	26130199	SNP500912	T	C	.	PASS	END=26130199;ChrB=ch09;StartB=30725372;EndB=30725372;Parent=SYN307;VarType=ShV;DupType=.
ch09	26130216	SNP500913	C	G	.	PASS	END=26130216;ChrB=ch09;StartB=30725389;EndB=30725389;Parent=SYN307;VarType=ShV;DupType=.
ch09	26130219	SNP500914	C	T	.	PASS	END=26130219;ChrB=ch09;StartB=30725392;EndB=30725392;Parent=SYN307;VarType=ShV;DupType=.
ch09	26130270	SNP500915	T	C	.	PASS	END=26130270;ChrB=ch09;StartB=30725443;EndB=30725443;Parent=SYN307;VarType=ShV;DupType=.
ch09	26130303	SNP500916	T	G	.	PASS	END=26130303;ChrB=ch09;StartB=30725476;EndB=30725476;Parent=SYN307;VarType=ShV;DupType=.
ch09	26130316	SNP500917	A	T	.	PASS	END=26130316;ChrB=ch09;StartB=30725489;EndB=30725489;Parent=SYN307;VarType=ShV;DupType=.
ch09	26130351	SNP500918	G	A	.	PASS	END=26130351;ChrB=ch09;StartB=30725524;EndB=30725524;Parent=SYN307;VarType=ShV;DupType=.
ch09	26130357	SNP500919	G	A	.	PASS	END=26130357;ChrB=ch09;StartB=30725530;EndB=30725530;Parent=SYN307;VarType=ShV;DupType=.
ch09	26130362	SNP500920	C	A	.	PASS	END=26130362;ChrB=ch09;StartB=30725535;EndB=30725535;Parent=SYN307;VarType=ShV;DupType=.
ch09	26130371	DEL500921	AT	A	.	PASS	END=26130372;ChrB=ch09;StartB=30725544;EndB=30725544;Parent=SYN307;VarType=ShV;DupType=.
ch09	26130383	SNP500922	T	C	.	PASS	END=26130383;ChrB=ch09;StartB=30725555;EndB=30725555;Parent=SYN307;VarType=ShV;DupType=.
ch09	26130384	SNP500923	A	G	.	PASS	END=26130384;ChrB=ch09;StartB=30725556;EndB=30725556;Parent=SYN307;VarType=ShV;DupType=.
ch09	26130399	SNP500924	T	C	.	PASS	END=26130399;ChrB=ch09;StartB=30725571;EndB=30725571;Parent=SYN307;VarType=ShV;DupType=.
ch09	26130409	SNP500925	C	G	.	PASS	END=26130409;ChrB=ch09;StartB=30725581;EndB=30725581;Parent=SYN307;VarType=ShV;DupType=.
ch09	26130429	SNP500926	A	G	.	PASS	END=26130429;ChrB=ch09;StartB=30725601;EndB=30725601;Parent=SYN307;VarType=ShV;DupType=.
ch09	26130457	NOTAL422	N	<NOTAL>	.	PASS	END=26135231;ChrB=.;StartB=.;EndB=.;Parent=.;VarType=.;DupType=.
ch09	26135232	SYN308	N	<SYN>	.	PASS	END=26143982;ChrB=ch09;StartB=30742346;EndB=30751122;Parent=.;VarType=SR;DupType=-
ch09	26135232	SYNAL1295	N	<SYNAL>	.	PASS	END=26143982;ChrB=ch09;StartB=30742346;EndB=30751122;Parent=SYN308;VarType=.;DupType=.
ch09	26135270	SNP500927	C	A	.	PASS	END=26135270;ChrB=ch09;StartB=30742384;EndB=30742384;Parent=SYN308;VarType=ShV;DupType=.
ch09	26135342	SNP500928	T	C	.	PASS	END=26135342;ChrB=ch09;StartB=30742456;EndB=30742456;Parent=SYN308;VarType=ShV;DupType=.
ch09	26135351	SNP500929	G	A	.	PASS	END=26135351;ChrB=ch09;StartB=30742465;EndB=30742465;Parent=SYN308;VarType=ShV;DupType=.
ch09	26135411	SNP500930	T	G	.	PASS	END=26135411;ChrB=ch09;StartB=30742525;EndB=30742525;Parent=SYN308;VarType=ShV;DupType=.
ch09	26135449	SNP500931	G	A	.	PASS	END=26135449;ChrB=ch09;StartB=30742563;EndB=30742563;Parent=SYN308;VarType=ShV;DupType=.
ch09	26135451	SNP500932	C	T	.	PASS	END=26135451;ChrB=ch09;StartB=30742565;EndB=30742565;Parent=SYN308;VarType=ShV;DupType=.
ch09	26135460	SNP500933	C	T	.	PASS	END=26135460;ChrB=ch09;StartB=30742574;EndB=30742574;Parent=SYN308;VarType=ShV;DupType=.
ch09	26135471	SNP500934	T	C	.	PASS	END=26135471;ChrB=ch09;StartB=30742585;EndB=30742585;Parent=SYN308;VarType=ShV;DupType=.
ch09	26135475	SNP500935	T	C	.	PASS	END=26135475;ChrB=ch09;StartB=30742589;EndB=30742589;Parent=SYN308;VarType=ShV;DupType=.
ch09	26135517	SNP500936	A	G	.	PASS	END=26135517;ChrB=ch09;StartB=30742631;EndB=30742631;Parent=SYN308;VarType=ShV;DupType=.
ch09	26135521	SNP500937	A	T	.	PASS	END=26135521;ChrB=ch09;StartB=30742635;EndB=30742635;Parent=SYN308;VarType=ShV;DupType=.
ch09	26135541	SNP500938	C	A	.	PASS	END=26135541;ChrB=ch09;StartB=30742655;EndB=30742655;Parent=SYN308;VarType=ShV;DupType=.
ch09	26135552	SNP500939	C	G	.	PASS	END=26135552;ChrB=ch09;StartB=30742666;EndB=30742666;Parent=SYN308;VarType=ShV;DupType=.
ch09	26135581	SNP500940	G	A	.	PASS	END=26135581;ChrB=ch09;StartB=30742695;EndB=30742695;Parent=SYN308;VarType=ShV;DupType=.
ch09	26135584	SNP500941	G	A	.	PASS	END=26135584;ChrB=ch09;StartB=30742698;EndB=30742698;Parent=SYN308;VarType=ShV;DupType=.
ch09	26135592	SNP500942	A	G	.	PASS	END=26135592;ChrB=ch09;StartB=30742706;EndB=30742706;Parent=SYN308;VarType=ShV;DupType=.
ch09	26135596	SNP500943	T	G	.	PASS	END=26135596;ChrB=ch09;StartB=30742710;EndB=30742710;Parent=SYN308;VarType=ShV;DupType=.
ch09	26135599	SNP500944	G	A	.	PASS	END=26135599;ChrB=ch09;StartB=30742713;EndB=30742713;Parent=SYN308;VarType=ShV;DupType=.
ch09	26135624	SNP500945	G	T	.	PASS	END=26135624;ChrB=ch09;StartB=30742738;EndB=30742738;Parent=SYN308;VarType=ShV;DupType=.
ch09	26135651	SNP500946	T	G	.	PASS	END=26135651;ChrB=ch09;StartB=30742765;EndB=30742765;Parent=SYN308;VarType=ShV;DupType=.
ch09	26135667	SNP500947	T	G	.	PASS	END=26135667;ChrB=ch09;StartB=30742781;EndB=30742781;Parent=SYN308;VarType=ShV;DupType=.
ch09	26135668	SNP500948	A	G	.	PASS	END=26135668;ChrB=ch09;StartB=30742782;EndB=30742782;Parent=SYN308;VarType=ShV;DupType=.
ch09	26135671	SNP500949	A	T	.	PASS	END=26135671;ChrB=ch09;StartB=30742785;EndB=30742785;Parent=SYN308;VarType=ShV;DupType=.
ch09	26135674	SNP500950	G	C	.	PASS	END=26135674;ChrB=ch09;StartB=30742788;EndB=30742788;Parent=SYN308;VarType=ShV;DupType=.
ch09	26135769	SNP500951	A	C	.	PASS	END=26135769;ChrB=ch09;StartB=30742883;EndB=30742883;Parent=SYN308;VarType=ShV;DupType=.
ch09	26135798	SNP500952	C	G	.	PASS	END=26135798;ChrB=ch09;StartB=30742912;EndB=30742912;Parent=SYN308;VarType=ShV;DupType=.
ch09	26135799	SNP500953	A	G	.	PASS	END=26135799;ChrB=ch09;StartB=30742913;EndB=30742913;Parent=SYN308;VarType=ShV;DupType=.
ch09	26135813	DEL500954	CA	C	.	PASS	END=26135814;ChrB=ch09;StartB=30742927;EndB=30742927;Parent=SYN308;VarType=ShV;DupType=.
ch09	26135832	SNP500955	T	A	.	PASS	END=26135832;ChrB=ch09;StartB=30742945;EndB=30742945;Parent=SYN308;VarType=ShV;DupType=.
ch09	26135859	SNP500956	G	A	.	PASS	END=26135859;ChrB=ch09;StartB=30742972;EndB=30742972;Parent=SYN308;VarType=ShV;DupType=.
ch09	26135875	SNP500957	G	A	.	PASS	END=26135875;ChrB=ch09;StartB=30742988;EndB=30742988;Parent=SYN308;VarType=ShV;DupType=.
ch09	26135906	SNP500958	T	C	.	PASS	END=26135906;ChrB=ch09;StartB=30743019;EndB=30743019;Parent=SYN308;VarType=ShV;DupType=.
ch09	26135943	SNP500959	A	T	.	PASS	END=26135943;ChrB=ch09;StartB=30743056;EndB=30743056;Parent=SYN308;VarType=ShV;DupType=.
ch09	26135944	SNP500960	A	T	.	PASS	END=26135944;ChrB=ch09;StartB=30743057;EndB=30743057;Parent=SYN308;VarType=ShV;DupType=.
ch09	26135957	SNP500961	A	C	.	PASS	END=26135957;ChrB=ch09;StartB=30743070;EndB=30743070;Parent=SYN308;VarType=ShV;DupType=.
ch09	26135965	SNP500962	A	T	.	PASS	END=26135965;ChrB=ch09;StartB=30743078;EndB=30743078;Parent=SYN308;VarType=ShV;DupType=.
ch09	26135988	SNP500963	G	A	.	PASS	END=26135988;ChrB=ch09;StartB=30743101;EndB=30743101;Parent=SYN308;VarType=ShV;DupType=.
ch09	26136017	SNP500964	A	T	.	PASS	END=26136017;ChrB=ch09;StartB=30743130;EndB=30743130;Parent=SYN308;VarType=ShV;DupType=.
ch09	26136022	SNP500965	A	G	.	PASS	END=26136022;ChrB=ch09;StartB=30743135;EndB=30743135;Parent=SYN308;VarType=ShV;DupType=.
ch09	26136029	SNP500966	A	G	.	PASS	END=26136029;ChrB=ch09;StartB=30743142;EndB=30743142;Parent=SYN308;VarType=ShV;DupType=.
ch09	26136031	SNP500967	C	T	.	PASS	END=26136031;ChrB=ch09;StartB=30743144;EndB=30743144;Parent=SYN308;VarType=ShV;DupType=.
ch09	26136033	SNP500968	C	T	.	PASS	END=26136033;ChrB=ch09;StartB=30743146;EndB=30743146;Parent=SYN308;VarType=ShV;DupType=.
ch09	26136050	SNP500969	C	T	.	PASS	END=26136050;ChrB=ch09;StartB=30743163;EndB=30743163;Parent=SYN308;VarType=ShV;DupType=.
ch09	26136070	SNP500970	G	A	.	PASS	END=26136070;ChrB=ch09;StartB=30743183;EndB=30743183;Parent=SYN308;VarType=ShV;DupType=.
ch09	26136097	SNP500971	C	T	.	PASS	END=26136097;ChrB=ch09;StartB=30743210;EndB=30743210;Parent=SYN308;VarType=ShV;DupType=.
ch09	26136106	SNP500972	T	C	.	PASS	END=26136106;ChrB=ch09;StartB=30743219;EndB=30743219;Parent=SYN308;VarType=ShV;DupType=.
ch09	26136107	SNP500973	G	A	.	PASS	END=26136107;ChrB=ch09;StartB=30743220;EndB=30743220;Parent=SYN308;VarType=ShV;DupType=.
ch09	26136129	SNP500974	G	A	.	PASS	END=26136129;ChrB=ch09;StartB=30743242;EndB=30743242;Parent=SYN308;VarType=ShV;DupType=.
ch09	26136131	SNP500975	T	C	.	PASS	END=26136131;ChrB=ch09;StartB=30743244;EndB=30743244;Parent=SYN308;VarType=ShV;DupType=.
ch09	26136137	SNP500976	G	C	.	PASS	END=26136137;ChrB=ch09;StartB=30743250;EndB=30743250;Parent=SYN308;VarType=ShV;DupType=.
ch09	26136161	SNP500977	A	C	.	PASS	END=26136161;ChrB=ch09;StartB=30743274;EndB=30743274;Parent=SYN308;VarType=ShV;DupType=.
ch09	26136162	SNP500978	T	C	.	PASS	END=26136162;ChrB=ch09;StartB=30743275;EndB=30743275;Parent=SYN308;VarType=ShV;DupType=.
ch09	26136166	SNP500979	T	G	.	PASS	END=26136166;ChrB=ch09;StartB=30743279;EndB=30743279;Parent=SYN308;VarType=ShV;DupType=.
ch09	26136188	SNP500980	T	C	.	PASS	END=26136188;ChrB=ch09;StartB=30743301;EndB=30743301;Parent=SYN308;VarType=ShV;DupType=.
ch09	26136239	SNP500981	A	C	.	PASS	END=26136239;ChrB=ch09;StartB=30743352;EndB=30743352;Parent=SYN308;VarType=ShV;DupType=.
ch09	26136240	SNP500982	G	A	.	PASS	END=26136240;ChrB=ch09;StartB=30743353;EndB=30743353;Parent=SYN308;VarType=ShV;DupType=.
ch09	26136259	SNP500983	T	G	.	PASS	END=26136259;ChrB=ch09;StartB=30743372;EndB=30743372;Parent=SYN308;VarType=ShV;DupType=.
ch09	26136280	SNP500984	G	A	.	PASS	END=26136280;ChrB=ch09;StartB=30743393;EndB=30743393;Parent=SYN308;VarType=ShV;DupType=.
ch09	26136303	SNP500985	G	C	.	PASS	END=26136303;ChrB=ch09;StartB=30743416;EndB=30743416;Parent=SYN308;VarType=ShV;DupType=.
ch09	26136371	SNP500986	C	G	.	PASS	END=26136371;ChrB=ch09;StartB=30743484;EndB=30743484;Parent=SYN308;VarType=ShV;DupType=.
ch09	26136433	SNP500987	C	T	.	PASS	END=26136433;ChrB=ch09;StartB=30743546;EndB=30743546;Parent=SYN308;VarType=ShV;DupType=.
ch09	26136450	SNP500988	A	C	.	PASS	END=26136450;ChrB=ch09;StartB=30743563;EndB=30743563;Parent=SYN308;VarType=ShV;DupType=.
ch09	26136486	SNP500989	C	G	.	PASS	END=26136486;ChrB=ch09;StartB=30743599;EndB=30743599;Parent=SYN308;VarType=ShV;DupType=.
ch09	26136514	SNP500990	G	A	.	PASS	END=26136514;ChrB=ch09;StartB=30743627;EndB=30743627;Parent=SYN308;VarType=ShV;DupType=.
ch09	26136521	SNP500991	A	G	.	PASS	END=26136521;ChrB=ch09;StartB=30743634;EndB=30743634;Parent=SYN308;VarType=ShV;DupType=.
ch09	26136546	SNP500992	C	T	.	PASS	END=26136546;ChrB=ch09;StartB=30743659;EndB=30743659;Parent=SYN308;VarType=ShV;DupType=.
ch09	26136562	SNP500993	C	A	.	PASS	END=26136562;ChrB=ch09;StartB=30743675;EndB=30743675;Parent=SYN308;VarType=ShV;DupType=.
ch09	26136624	SNP500994	A	C	.	PASS	END=26136624;ChrB=ch09;StartB=30743737;EndB=30743737;Parent=SYN308;VarType=ShV;DupType=.
ch09	26136652	SNP500995	C	A	.	PASS	END=26136652;ChrB=ch09;StartB=30743765;EndB=30743765;Parent=SYN308;VarType=ShV;DupType=.
ch09	26136654	SNP500996	A	G	.	PASS	END=26136654;ChrB=ch09;StartB=30743767;EndB=30743767;Parent=SYN308;VarType=ShV;DupType=.
ch09	26136666	SNP500997	C	T	.	PASS	END=26136666;ChrB=ch09;StartB=30743779;EndB=30743779;Parent=SYN308;VarType=ShV;DupType=.
ch09	26136677	SNP500998	C	T	.	PASS	END=26136677;ChrB=ch09;StartB=30743790;EndB=30743790;Parent=SYN308;VarType=ShV;DupType=.
ch09	26136717	SNP500999	A	G	.	PASS	END=26136717;ChrB=ch09;StartB=30743830;EndB=30743830;Parent=SYN308;VarType=ShV;DupType=.
ch09	26136765	SNP501000	C	T	.	PASS	END=26136765;ChrB=ch09;StartB=30743878;EndB=30743878;Parent=SYN308;VarType=ShV;DupType=.
ch09	26136779	DEL501001	GT	G	.	PASS	END=26136780;ChrB=ch09;StartB=30743892;EndB=30743892;Parent=SYN308;VarType=ShV;DupType=.
ch09	26136804	SNP501002	A	C	.	PASS	END=26136804;ChrB=ch09;StartB=30743916;EndB=30743916;Parent=SYN308;VarType=ShV;DupType=.
ch09	26136808	SNP501003	T	C	.	PASS	END=26136808;ChrB=ch09;StartB=30743920;EndB=30743920;Parent=SYN308;VarType=ShV;DupType=.
ch09	26136846	SNP501004	A	C	.	PASS	END=26136846;ChrB=ch09;StartB=30743958;EndB=30743958;Parent=SYN308;VarType=ShV;DupType=.
ch09	26136897	SNP501005	G	C	.	PASS	END=26136897;ChrB=ch09;StartB=30744009;EndB=30744009;Parent=SYN308;VarType=ShV;DupType=.
ch09	26136951	SNP501006	C	T	.	PASS	END=26136951;ChrB=ch09;StartB=30744063;EndB=30744063;Parent=SYN308;VarType=ShV;DupType=.
ch09	26136959	SNP501007	T	C	.	PASS	END=26136959;ChrB=ch09;StartB=30744071;EndB=30744071;Parent=SYN308;VarType=ShV;DupType=.
ch09	26136994	SNP501008	C	G	.	PASS	END=26136994;ChrB=ch09;StartB=30744106;EndB=30744106;Parent=SYN308;VarType=ShV;DupType=.
ch09	26137006	SNP501009	C	A	.	PASS	END=26137006;ChrB=ch09;StartB=30744118;EndB=30744118;Parent=SYN308;VarType=ShV;DupType=.
ch09	26137039	SNP501010	T	C	.	PASS	END=26137039;ChrB=ch09;StartB=30744151;EndB=30744151;Parent=SYN308;VarType=ShV;DupType=.
ch09	26137051	SNP501011	T	C	.	PASS	END=26137051;ChrB=ch09;StartB=30744163;EndB=30744163;Parent=SYN308;VarType=ShV;DupType=.
ch09	26137106	SNP501012	A	C	.	PASS	END=26137106;ChrB=ch09;StartB=30744218;EndB=30744218;Parent=SYN308;VarType=ShV;DupType=.
ch09	26137113	SNP501013	G	A	.	PASS	END=26137113;ChrB=ch09;StartB=30744225;EndB=30744225;Parent=SYN308;VarType=ShV;DupType=.
ch09	26137123	SNP501014	C	T	.	PASS	END=26137123;ChrB=ch09;StartB=30744235;EndB=30744235;Parent=SYN308;VarType=ShV;DupType=.
ch09	26137133	SNP501015	G	T	.	PASS	END=26137133;ChrB=ch09;StartB=30744245;EndB=30744245;Parent=SYN308;VarType=ShV;DupType=.
ch09	26137134	SNP501016	T	C	.	PASS	END=26137134;ChrB=ch09;StartB=30744246;EndB=30744246;Parent=SYN308;VarType=ShV;DupType=.
ch09	26137139	SNP501017	A	C	.	PASS	END=26137139;ChrB=ch09;StartB=30744251;EndB=30744251;Parent=SYN308;VarType=ShV;DupType=.
ch09	26137170	SNP501018	G	A	.	PASS	END=26137170;ChrB=ch09;StartB=30744282;EndB=30744282;Parent=SYN308;VarType=ShV;DupType=.
ch09	26137192	SNP501019	A	C	.	PASS	END=26137192;ChrB=ch09;StartB=30744304;EndB=30744304;Parent=SYN308;VarType=ShV;DupType=.
ch09	26137245	SNP501020	A	G	.	PASS	END=26137245;ChrB=ch09;StartB=30744357;EndB=30744357;Parent=SYN308;VarType=ShV;DupType=.
ch09	26137256	SNP501021	C	T	.	PASS	END=26137256;ChrB=ch09;StartB=30744368;EndB=30744368;Parent=SYN308;VarType=ShV;DupType=.
ch09	26137260	SNP501022	C	T	.	PASS	END=26137260;ChrB=ch09;StartB=30744372;EndB=30744372;Parent=SYN308;VarType=ShV;DupType=.
ch09	26137267	SNP501023	A	C	.	PASS	END=26137267;ChrB=ch09;StartB=30744379;EndB=30744379;Parent=SYN308;VarType=ShV;DupType=.
ch09	26137285	SNP501024	G	T	.	PASS	END=26137285;ChrB=ch09;StartB=30744397;EndB=30744397;Parent=SYN308;VarType=ShV;DupType=.
ch09	26137311	SNP501025	A	C	.	PASS	END=26137311;ChrB=ch09;StartB=30744423;EndB=30744423;Parent=SYN308;VarType=ShV;DupType=.
ch09	26137380	INS501026	G	GTCC	.	PASS	END=26137380;ChrB=ch09;StartB=30744492;EndB=30744495;Parent=SYN308;VarType=ShV;DupType=.
ch09	26137405	SNP501027	G	A	.	PASS	END=26137405;ChrB=ch09;StartB=30744520;EndB=30744520;Parent=SYN308;VarType=ShV;DupType=.
ch09	26137453	INS501028	G	GC	.	PASS	END=26137453;ChrB=ch09;StartB=30744568;EndB=30744569;Parent=SYN308;VarType=ShV;DupType=.
ch09	26137482	SNP501029	C	A	.	PASS	END=26137482;ChrB=ch09;StartB=30744598;EndB=30744598;Parent=SYN308;VarType=ShV;DupType=.
ch09	26137491	SNP501030	T	C	.	PASS	END=26137491;ChrB=ch09;StartB=30744607;EndB=30744607;Parent=SYN308;VarType=ShV;DupType=.
ch09	26137501	SNP501031	A	C	.	PASS	END=26137501;ChrB=ch09;StartB=30744617;EndB=30744617;Parent=SYN308;VarType=ShV;DupType=.
ch09	26137522	SNP501032	C	T	.	PASS	END=26137522;ChrB=ch09;StartB=30744638;EndB=30744638;Parent=SYN308;VarType=ShV;DupType=.
ch09	26137535	SNP501033	A	G	.	PASS	END=26137535;ChrB=ch09;StartB=30744651;EndB=30744651;Parent=SYN308;VarType=ShV;DupType=.
ch09	26137552	SNP501034	C	T	.	PASS	END=26137552;ChrB=ch09;StartB=30744668;EndB=30744668;Parent=SYN308;VarType=ShV;DupType=.
ch09	26137560	SNP501035	C	T	.	PASS	END=26137560;ChrB=ch09;StartB=30744676;EndB=30744676;Parent=SYN308;VarType=ShV;DupType=.
ch09	26137649	SNP501036	G	C	.	PASS	END=26137649;ChrB=ch09;StartB=30744765;EndB=30744765;Parent=SYN308;VarType=ShV;DupType=.
ch09	26137650	SNP501037	G	A	.	PASS	END=26137650;ChrB=ch09;StartB=30744766;EndB=30744766;Parent=SYN308;VarType=ShV;DupType=.
ch09	26137656	INS501038	T	TG	.	PASS	END=26137656;ChrB=ch09;StartB=30744772;EndB=30744773;Parent=SYN308;VarType=ShV;DupType=.
ch09	26137657	SNP501039	A	G	.	PASS	END=26137657;ChrB=ch09;StartB=30744774;EndB=30744774;Parent=SYN308;VarType=ShV;DupType=.
ch09	26137688	SNP501040	T	C	.	PASS	END=26137688;ChrB=ch09;StartB=30744805;EndB=30744805;Parent=SYN308;VarType=ShV;DupType=.
ch09	26137709	SNP501041	C	A	.	PASS	END=26137709;ChrB=ch09;StartB=30744826;EndB=30744826;Parent=SYN308;VarType=ShV;DupType=.
ch09	26137714	SNP501042	A	G	.	PASS	END=26137714;ChrB=ch09;StartB=30744831;EndB=30744831;Parent=SYN308;VarType=ShV;DupType=.
ch09	26137725	SNP501043	A	G	.	PASS	END=26137725;ChrB=ch09;StartB=30744842;EndB=30744842;Parent=SYN308;VarType=ShV;DupType=.
ch09	26137745	SNP501044	A	T	.	PASS	END=26137745;ChrB=ch09;StartB=30744862;EndB=30744862;Parent=SYN308;VarType=ShV;DupType=.
ch09	26137755	SNP501045	A	C	.	PASS	END=26137755;ChrB=ch09;StartB=30744872;EndB=30744872;Parent=SYN308;VarType=ShV;DupType=.
ch09	26137756	SNP501046	A	T	.	PASS	END=26137756;ChrB=ch09;StartB=30744873;EndB=30744873;Parent=SYN308;VarType=ShV;DupType=.
ch09	26137827	SNP501047	G	A	.	PASS	END=26137827;ChrB=ch09;StartB=30744944;EndB=30744944;Parent=SYN308;VarType=ShV;DupType=.
ch09	26137852	SNP501048	G	T	.	PASS	END=26137852;ChrB=ch09;StartB=30744969;EndB=30744969;Parent=SYN308;VarType=ShV;DupType=.
ch09	26137898	SNP501049	A	C	.	PASS	END=26137898;ChrB=ch09;StartB=30745015;EndB=30745015;Parent=SYN308;VarType=ShV;DupType=.
ch09	26137923	SNP501050	A	G	.	PASS	END=26137923;ChrB=ch09;StartB=30745040;EndB=30745040;Parent=SYN308;VarType=ShV;DupType=.
ch09	26137951	SNP501051	G	T	.	PASS	END=26137951;ChrB=ch09;StartB=30745068;EndB=30745068;Parent=SYN308;VarType=ShV;DupType=.
ch09	26137956	SNP501052	G	A	.	PASS	END=26137956;ChrB=ch09;StartB=30745073;EndB=30745073;Parent=SYN308;VarType=ShV;DupType=.
ch09	26137985	SNP501053	C	A	.	PASS	END=26137985;ChrB=ch09;StartB=30745102;EndB=30745102;Parent=SYN308;VarType=ShV;DupType=.
ch09	26138032	SNP501054	A	T	.	PASS	END=26138032;ChrB=ch09;StartB=30745149;EndB=30745149;Parent=SYN308;VarType=ShV;DupType=.
ch09	26138059	SNP501055	A	G	.	PASS	END=26138059;ChrB=ch09;StartB=30745176;EndB=30745176;Parent=SYN308;VarType=ShV;DupType=.
ch09	26138068	SNP501056	G	A	.	PASS	END=26138068;ChrB=ch09;StartB=30745185;EndB=30745185;Parent=SYN308;VarType=ShV;DupType=.
ch09	26138125	SNP501057	C	T	.	PASS	END=26138125;ChrB=ch09;StartB=30745242;EndB=30745242;Parent=SYN308;VarType=ShV;DupType=.
ch09	26138137	SNP501058	C	G	.	PASS	END=26138137;ChrB=ch09;StartB=30745254;EndB=30745254;Parent=SYN308;VarType=ShV;DupType=.
ch09	26138191	SNP501059	A	G	.	PASS	END=26138191;ChrB=ch09;StartB=30745308;EndB=30745308;Parent=SYN308;VarType=ShV;DupType=.
ch09	26138198	SNP501060	C	T	.	PASS	END=26138198;ChrB=ch09;StartB=30745315;EndB=30745315;Parent=SYN308;VarType=ShV;DupType=.
ch09	26138204	SNP501061	G	A	.	PASS	END=26138204;ChrB=ch09;StartB=30745321;EndB=30745321;Parent=SYN308;VarType=ShV;DupType=.
ch09	26138239	SNP501062	T	C	.	PASS	END=26138239;ChrB=ch09;StartB=30745356;EndB=30745356;Parent=SYN308;VarType=ShV;DupType=.
ch09	26138264	SNP501063	G	A	.	PASS	END=26138264;ChrB=ch09;StartB=30745381;EndB=30745381;Parent=SYN308;VarType=ShV;DupType=.
ch09	26138294	SNP501064	G	T	.	PASS	END=26138294;ChrB=ch09;StartB=30745411;EndB=30745411;Parent=SYN308;VarType=ShV;DupType=.
ch09	26138319	SNP501065	C	T	.	PASS	END=26138319;ChrB=ch09;StartB=30745436;EndB=30745436;Parent=SYN308;VarType=ShV;DupType=.
ch09	26138336	SNP501066	A	C	.	PASS	END=26138336;ChrB=ch09;StartB=30745453;EndB=30745453;Parent=SYN308;VarType=ShV;DupType=.
ch09	26138368	SNP501067	G	C	.	PASS	END=26138368;ChrB=ch09;StartB=30745485;EndB=30745485;Parent=SYN308;VarType=ShV;DupType=.
ch09	26138375	SNP501068	G	A	.	PASS	END=26138375;ChrB=ch09;StartB=30745492;EndB=30745492;Parent=SYN308;VarType=ShV;DupType=.
ch09	26138394	SNP501069	T	G	.	PASS	END=26138394;ChrB=ch09;StartB=30745511;EndB=30745511;Parent=SYN308;VarType=ShV;DupType=.
ch09	26138454	SNP501070	A	G	.	PASS	END=26138454;ChrB=ch09;StartB=30745571;EndB=30745571;Parent=SYN308;VarType=ShV;DupType=.
ch09	26138464	SNP501071	T	G	.	PASS	END=26138464;ChrB=ch09;StartB=30745581;EndB=30745581;Parent=SYN308;VarType=ShV;DupType=.
ch09	26138501	SNP501072	C	T	.	PASS	END=26138501;ChrB=ch09;StartB=30745618;EndB=30745618;Parent=SYN308;VarType=ShV;DupType=.
ch09	26138505	SNP501073	T	C	.	PASS	END=26138505;ChrB=ch09;StartB=30745622;EndB=30745622;Parent=SYN308;VarType=ShV;DupType=.
ch09	26138507	SNP501074	C	T	.	PASS	END=26138507;ChrB=ch09;StartB=30745624;EndB=30745624;Parent=SYN308;VarType=ShV;DupType=.
ch09	26138569	INS501075	T	TAACTTTAACCTACAATTACTTCTATTTAATCAAGTC	.	PASS	END=26138569;ChrB=ch09;StartB=30745686;EndB=30745722;Parent=SYN308;VarType=ShV;DupType=.
ch09	26138683	SNP501076	T	C	.	PASS	END=26138683;ChrB=ch09;StartB=30745836;EndB=30745836;Parent=SYN308;VarType=ShV;DupType=.
ch09	26138686	SNP501077	C	G	.	PASS	END=26138686;ChrB=ch09;StartB=30745839;EndB=30745839;Parent=SYN308;VarType=ShV;DupType=.
ch09	26138690	SNP501078	A	C	.	PASS	END=26138690;ChrB=ch09;StartB=30745843;EndB=30745843;Parent=SYN308;VarType=ShV;DupType=.
ch09	26138721	INS501079	G	GC	.	PASS	END=26138721;ChrB=ch09;StartB=30745874;EndB=30745875;Parent=SYN308;VarType=ShV;DupType=.
ch09	26138722	SNP501080	G	A	.	PASS	END=26138722;ChrB=ch09;StartB=30745876;EndB=30745876;Parent=SYN308;VarType=ShV;DupType=.
ch09	26138744	SNP501081	C	A	.	PASS	END=26138744;ChrB=ch09;StartB=30745898;EndB=30745898;Parent=SYN308;VarType=ShV;DupType=.
ch09	26138764	SNP501082	A	C	.	PASS	END=26138764;ChrB=ch09;StartB=30745918;EndB=30745918;Parent=SYN308;VarType=ShV;DupType=.
ch09	26138811	SNP501083	G	A	.	PASS	END=26138811;ChrB=ch09;StartB=30745965;EndB=30745965;Parent=SYN308;VarType=ShV;DupType=.
ch09	26138815	SNP501084	C	A	.	PASS	END=26138815;ChrB=ch09;StartB=30745969;EndB=30745969;Parent=SYN308;VarType=ShV;DupType=.
ch09	26138831	SNP501085	T	C	.	PASS	END=26138831;ChrB=ch09;StartB=30745985;EndB=30745985;Parent=SYN308;VarType=ShV;DupType=.
ch09	26138832	SNP501086	T	C	.	PASS	END=26138832;ChrB=ch09;StartB=30745986;EndB=30745986;Parent=SYN308;VarType=ShV;DupType=.
ch09	26138834	SNP501087	G	T	.	PASS	END=26138834;ChrB=ch09;StartB=30745988;EndB=30745988;Parent=SYN308;VarType=ShV;DupType=.
ch09	26138839	SNP501088	T	G	.	PASS	END=26138839;ChrB=ch09;StartB=30745993;EndB=30745993;Parent=SYN308;VarType=ShV;DupType=.
ch09	26138876	SNP501089	T	G	.	PASS	END=26138876;ChrB=ch09;StartB=30746030;EndB=30746030;Parent=SYN308;VarType=ShV;DupType=.
ch09	26138883	SNP501090	G	T	.	PASS	END=26138883;ChrB=ch09;StartB=30746037;EndB=30746037;Parent=SYN308;VarType=ShV;DupType=.
ch09	26138900	SNP501091	T	C	.	PASS	END=26138900;ChrB=ch09;StartB=30746054;EndB=30746054;Parent=SYN308;VarType=ShV;DupType=.
ch09	26138901	SNP501092	T	C	.	PASS	END=26138901;ChrB=ch09;StartB=30746055;EndB=30746055;Parent=SYN308;VarType=ShV;DupType=.
ch09	26138934	SNP501093	G	T	.	PASS	END=26138934;ChrB=ch09;StartB=30746088;EndB=30746088;Parent=SYN308;VarType=ShV;DupType=.
ch09	26138958	SNP501094	T	A	.	PASS	END=26138958;ChrB=ch09;StartB=30746112;EndB=30746112;Parent=SYN308;VarType=ShV;DupType=.
ch09	26138959	SNP501095	C	T	.	PASS	END=26138959;ChrB=ch09;StartB=30746113;EndB=30746113;Parent=SYN308;VarType=ShV;DupType=.
ch09	26138970	SNP501096	C	A	.	PASS	END=26138970;ChrB=ch09;StartB=30746124;EndB=30746124;Parent=SYN308;VarType=ShV;DupType=.
ch09	26139058	SNP501097	G	A	.	PASS	END=26139058;ChrB=ch09;StartB=30746212;EndB=30746212;Parent=SYN308;VarType=ShV;DupType=.
ch09	26139120	SNP501098	A	T	.	PASS	END=26139120;ChrB=ch09;StartB=30746274;EndB=30746274;Parent=SYN308;VarType=ShV;DupType=.
ch09	26139156	SNP501099	T	G	.	PASS	END=26139156;ChrB=ch09;StartB=30746310;EndB=30746310;Parent=SYN308;VarType=ShV;DupType=.
ch09	26139165	SNP501100	T	C	.	PASS	END=26139165;ChrB=ch09;StartB=30746319;EndB=30746319;Parent=SYN308;VarType=ShV;DupType=.
ch09	26139204	SNP501101	A	G	.	PASS	END=26139204;ChrB=ch09;StartB=30746358;EndB=30746358;Parent=SYN308;VarType=ShV;DupType=.
ch09	26139212	SNP501102	T	A	.	PASS	END=26139212;ChrB=ch09;StartB=30746366;EndB=30746366;Parent=SYN308;VarType=ShV;DupType=.
ch09	26139251	SNP501103	G	C	.	PASS	END=26139251;ChrB=ch09;StartB=30746405;EndB=30746405;Parent=SYN308;VarType=ShV;DupType=.
ch09	26139279	SNP501104	T	C	.	PASS	END=26139279;ChrB=ch09;StartB=30746433;EndB=30746433;Parent=SYN308;VarType=ShV;DupType=.
ch09	26139287	SNP501105	A	G	.	PASS	END=26139287;ChrB=ch09;StartB=30746441;EndB=30746441;Parent=SYN308;VarType=ShV;DupType=.
ch09	26139353	SNP501106	A	T	.	PASS	END=26139353;ChrB=ch09;StartB=30746507;EndB=30746507;Parent=SYN308;VarType=ShV;DupType=.
ch09	26139399	SNP501107	G	T	.	PASS	END=26139399;ChrB=ch09;StartB=30746553;EndB=30746553;Parent=SYN308;VarType=ShV;DupType=.
ch09	26139418	SNP501108	C	G	.	PASS	END=26139418;ChrB=ch09;StartB=30746572;EndB=30746572;Parent=SYN308;VarType=ShV;DupType=.
ch09	26139449	SNP501109	T	C	.	PASS	END=26139449;ChrB=ch09;StartB=30746603;EndB=30746603;Parent=SYN308;VarType=ShV;DupType=.
ch09	26139456	SNP501110	A	G	.	PASS	END=26139456;ChrB=ch09;StartB=30746610;EndB=30746610;Parent=SYN308;VarType=ShV;DupType=.
ch09	26139458	SNP501111	A	C	.	PASS	END=26139458;ChrB=ch09;StartB=30746612;EndB=30746612;Parent=SYN308;VarType=ShV;DupType=.
ch09	26139469	SNP501112	A	G	.	PASS	END=26139469;ChrB=ch09;StartB=30746623;EndB=30746623;Parent=SYN308;VarType=ShV;DupType=.
ch09	26139488	SNP501113	A	C	.	PASS	END=26139488;ChrB=ch09;StartB=30746642;EndB=30746642;Parent=SYN308;VarType=ShV;DupType=.
ch09	26139496	DEL501114	GACCATCGAGGCCATGATGA	G	.	PASS	END=26139515;ChrB=ch09;StartB=30746650;EndB=30746650;Parent=SYN308;VarType=ShV;DupType=.
ch09	26139529	SNP501115	C	A	.	PASS	END=26139529;ChrB=ch09;StartB=30746664;EndB=30746664;Parent=SYN308;VarType=ShV;DupType=.
ch09	26139530	SNP501116	A	G	.	PASS	END=26139530;ChrB=ch09;StartB=30746665;EndB=30746665;Parent=SYN308;VarType=ShV;DupType=.
ch09	26139538	SNP501117	A	G	.	PASS	END=26139538;ChrB=ch09;StartB=30746673;EndB=30746673;Parent=SYN308;VarType=ShV;DupType=.
ch09	26139570	SNP501118	C	A	.	PASS	END=26139570;ChrB=ch09;StartB=30746705;EndB=30746705;Parent=SYN308;VarType=ShV;DupType=.
ch09	26139579	SNP501119	T	C	.	PASS	END=26139579;ChrB=ch09;StartB=30746714;EndB=30746714;Parent=SYN308;VarType=ShV;DupType=.
ch09	26139721	SNP501120	A	G	.	PASS	END=26139721;ChrB=ch09;StartB=30746856;EndB=30746856;Parent=SYN308;VarType=ShV;DupType=.
ch09	26139723	SNP501121	C	A	.	PASS	END=26139723;ChrB=ch09;StartB=30746858;EndB=30746858;Parent=SYN308;VarType=ShV;DupType=.
ch09	26139725	SNP501122	G	A	.	PASS	END=26139725;ChrB=ch09;StartB=30746860;EndB=30746860;Parent=SYN308;VarType=ShV;DupType=.
ch09	26139740	SNP501123	C	T	.	PASS	END=26139740;ChrB=ch09;StartB=30746875;EndB=30746875;Parent=SYN308;VarType=ShV;DupType=.
ch09	26139742	SNP501124	A	G	.	PASS	END=26139742;ChrB=ch09;StartB=30746877;EndB=30746877;Parent=SYN308;VarType=ShV;DupType=.
ch09	26139743	SNP501125	C	T	.	PASS	END=26139743;ChrB=ch09;StartB=30746878;EndB=30746878;Parent=SYN308;VarType=ShV;DupType=.
ch09	26139748	SNP501126	C	T	.	PASS	END=26139748;ChrB=ch09;StartB=30746883;EndB=30746883;Parent=SYN308;VarType=ShV;DupType=.
ch09	26139788	SNP501127	C	T	.	PASS	END=26139788;ChrB=ch09;StartB=30746923;EndB=30746923;Parent=SYN308;VarType=ShV;DupType=.
ch09	26139799	SNP501128	T	C	.	PASS	END=26139799;ChrB=ch09;StartB=30746934;EndB=30746934;Parent=SYN308;VarType=ShV;DupType=.
ch09	26139812	SNP501129	T	C	.	PASS	END=26139812;ChrB=ch09;StartB=30746947;EndB=30746947;Parent=SYN308;VarType=ShV;DupType=.
ch09	26139821	SNP501130	C	G	.	PASS	END=26139821;ChrB=ch09;StartB=30746956;EndB=30746956;Parent=SYN308;VarType=ShV;DupType=.
ch09	26139828	SNP501131	T	C	.	PASS	END=26139828;ChrB=ch09;StartB=30746963;EndB=30746963;Parent=SYN308;VarType=ShV;DupType=.
ch09	26139836	SNP501132	C	T	.	PASS	END=26139836;ChrB=ch09;StartB=30746971;EndB=30746971;Parent=SYN308;VarType=ShV;DupType=.
ch09	26139856	SNP501133	A	G	.	PASS	END=26139856;ChrB=ch09;StartB=30746991;EndB=30746991;Parent=SYN308;VarType=ShV;DupType=.
ch09	26139881	SNP501134	G	A	.	PASS	END=26139881;ChrB=ch09;StartB=30747016;EndB=30747016;Parent=SYN308;VarType=ShV;DupType=.
ch09	26139928	SNP501135	G	A	.	PASS	END=26139928;ChrB=ch09;StartB=30747063;EndB=30747063;Parent=SYN308;VarType=ShV;DupType=.
ch09	26139933	SNP501136	T	A	.	PASS	END=26139933;ChrB=ch09;StartB=30747068;EndB=30747068;Parent=SYN308;VarType=ShV;DupType=.
ch09	26139944	SNP501137	A	G	.	PASS	END=26139944;ChrB=ch09;StartB=30747079;EndB=30747079;Parent=SYN308;VarType=ShV;DupType=.
ch09	26139947	SNP501138	T	C	.	PASS	END=26139947;ChrB=ch09;StartB=30747082;EndB=30747082;Parent=SYN308;VarType=ShV;DupType=.
ch09	26139961	INS501139	C	CA	.	PASS	END=26139961;ChrB=ch09;StartB=30747096;EndB=30747097;Parent=SYN308;VarType=ShV;DupType=.
ch09	26139966	SNP501140	T	G	.	PASS	END=26139966;ChrB=ch09;StartB=30747102;EndB=30747102;Parent=SYN308;VarType=ShV;DupType=.
ch09	26139981	SNP501141	G	C	.	PASS	END=26139981;ChrB=ch09;StartB=30747117;EndB=30747117;Parent=SYN308;VarType=ShV;DupType=.
ch09	26140000	SNP501142	A	T	.	PASS	END=26140000;ChrB=ch09;StartB=30747136;EndB=30747136;Parent=SYN308;VarType=ShV;DupType=.
ch09	26140028	SNP501143	T	A	.	PASS	END=26140028;ChrB=ch09;StartB=30747164;EndB=30747164;Parent=SYN308;VarType=ShV;DupType=.
ch09	26140033	SNP501144	G	A	.	PASS	END=26140033;ChrB=ch09;StartB=30747169;EndB=30747169;Parent=SYN308;VarType=ShV;DupType=.
ch09	26140035	SNP501145	G	A	.	PASS	END=26140035;ChrB=ch09;StartB=30747171;EndB=30747171;Parent=SYN308;VarType=ShV;DupType=.
ch09	26140053	SNP501146	G	A	.	PASS	END=26140053;ChrB=ch09;StartB=30747189;EndB=30747189;Parent=SYN308;VarType=ShV;DupType=.
ch09	26140093	SNP501147	G	A	.	PASS	END=26140093;ChrB=ch09;StartB=30747229;EndB=30747229;Parent=SYN308;VarType=ShV;DupType=.
ch09	26140095	SNP501148	C	T	.	PASS	END=26140095;ChrB=ch09;StartB=30747231;EndB=30747231;Parent=SYN308;VarType=ShV;DupType=.
ch09	26140096	SNP501149	A	C	.	PASS	END=26140096;ChrB=ch09;StartB=30747232;EndB=30747232;Parent=SYN308;VarType=ShV;DupType=.
ch09	26140114	SNP501150	G	T	.	PASS	END=26140114;ChrB=ch09;StartB=30747250;EndB=30747250;Parent=SYN308;VarType=ShV;DupType=.
ch09	26140119	SNP501151	G	T	.	PASS	END=26140119;ChrB=ch09;StartB=30747255;EndB=30747255;Parent=SYN308;VarType=ShV;DupType=.
ch09	26140120	SNP501152	T	G	.	PASS	END=26140120;ChrB=ch09;StartB=30747256;EndB=30747256;Parent=SYN308;VarType=ShV;DupType=.
ch09	26140146	SNP501153	A	T	.	PASS	END=26140146;ChrB=ch09;StartB=30747282;EndB=30747282;Parent=SYN308;VarType=ShV;DupType=.
ch09	26140184	SNP501154	T	C	.	PASS	END=26140184;ChrB=ch09;StartB=30747320;EndB=30747320;Parent=SYN308;VarType=ShV;DupType=.
ch09	26140194	SNP501155	C	A	.	PASS	END=26140194;ChrB=ch09;StartB=30747330;EndB=30747330;Parent=SYN308;VarType=ShV;DupType=.
ch09	26140224	SNP501156	C	T	.	PASS	END=26140224;ChrB=ch09;StartB=30747360;EndB=30747360;Parent=SYN308;VarType=ShV;DupType=.
ch09	26140225	SNP501157	C	A	.	PASS	END=26140225;ChrB=ch09;StartB=30747361;EndB=30747361;Parent=SYN308;VarType=ShV;DupType=.
ch09	26140242	SNP501158	G	T	.	PASS	END=26140242;ChrB=ch09;StartB=30747378;EndB=30747378;Parent=SYN308;VarType=ShV;DupType=.
ch09	26140258	SNP501159	C	T	.	PASS	END=26140258;ChrB=ch09;StartB=30747394;EndB=30747394;Parent=SYN308;VarType=ShV;DupType=.
ch09	26140278	SNP501160	T	C	.	PASS	END=26140278;ChrB=ch09;StartB=30747414;EndB=30747414;Parent=SYN308;VarType=ShV;DupType=.
ch09	26140337	SNP501161	C	A	.	PASS	END=26140337;ChrB=ch09;StartB=30747473;EndB=30747473;Parent=SYN308;VarType=ShV;DupType=.
ch09	26140341	SNP501162	G	C	.	PASS	END=26140341;ChrB=ch09;StartB=30747477;EndB=30747477;Parent=SYN308;VarType=ShV;DupType=.
ch09	26140349	SNP501163	A	G	.	PASS	END=26140349;ChrB=ch09;StartB=30747485;EndB=30747485;Parent=SYN308;VarType=ShV;DupType=.
ch09	26140377	SNP501164	G	T	.	PASS	END=26140377;ChrB=ch09;StartB=30747513;EndB=30747513;Parent=SYN308;VarType=ShV;DupType=.
ch09	26140389	SNP501165	T	C	.	PASS	END=26140389;ChrB=ch09;StartB=30747525;EndB=30747525;Parent=SYN308;VarType=ShV;DupType=.
ch09	26140397	SNP501166	T	A	.	PASS	END=26140397;ChrB=ch09;StartB=30747533;EndB=30747533;Parent=SYN308;VarType=ShV;DupType=.
ch09	26140402	SNP501167	T	C	.	PASS	END=26140402;ChrB=ch09;StartB=30747538;EndB=30747538;Parent=SYN308;VarType=ShV;DupType=.
ch09	26140427	SNP501168	C	A	.	PASS	END=26140427;ChrB=ch09;StartB=30747563;EndB=30747563;Parent=SYN308;VarType=ShV;DupType=.
ch09	26140436	SNP501169	C	A	.	PASS	END=26140436;ChrB=ch09;StartB=30747572;EndB=30747572;Parent=SYN308;VarType=ShV;DupType=.
ch09	26140453	SNP501170	G	C	.	PASS	END=26140453;ChrB=ch09;StartB=30747589;EndB=30747589;Parent=SYN308;VarType=ShV;DupType=.
ch09	26140488	SNP501171	T	C	.	PASS	END=26140488;ChrB=ch09;StartB=30747624;EndB=30747624;Parent=SYN308;VarType=ShV;DupType=.
ch09	26140507	SNP501172	A	G	.	PASS	END=26140507;ChrB=ch09;StartB=30747643;EndB=30747643;Parent=SYN308;VarType=ShV;DupType=.
ch09	26140540	SNP501173	C	T	.	PASS	END=26140540;ChrB=ch09;StartB=30747676;EndB=30747676;Parent=SYN308;VarType=ShV;DupType=.
ch09	26140580	SNP501174	A	T	.	PASS	END=26140580;ChrB=ch09;StartB=30747716;EndB=30747716;Parent=SYN308;VarType=ShV;DupType=.
ch09	26140599	SNP501175	C	T	.	PASS	END=26140599;ChrB=ch09;StartB=30747735;EndB=30747735;Parent=SYN308;VarType=ShV;DupType=.
ch09	26140619	SNP501176	A	C	.	PASS	END=26140619;ChrB=ch09;StartB=30747755;EndB=30747755;Parent=SYN308;VarType=ShV;DupType=.
ch09	26140620	SNP501177	T	A	.	PASS	END=26140620;ChrB=ch09;StartB=30747756;EndB=30747756;Parent=SYN308;VarType=ShV;DupType=.
ch09	26140657	SNP501178	G	A	.	PASS	END=26140657;ChrB=ch09;StartB=30747793;EndB=30747793;Parent=SYN308;VarType=ShV;DupType=.
ch09	26140675	SNP501179	A	G	.	PASS	END=26140675;ChrB=ch09;StartB=30747811;EndB=30747811;Parent=SYN308;VarType=ShV;DupType=.
ch09	26140698	SNP501180	C	A	.	PASS	END=26140698;ChrB=ch09;StartB=30747834;EndB=30747834;Parent=SYN308;VarType=ShV;DupType=.
ch09	26140712	SNP501181	C	A	.	PASS	END=26140712;ChrB=ch09;StartB=30747848;EndB=30747848;Parent=SYN308;VarType=ShV;DupType=.
ch09	26140787	DEL501182	GA	G	.	PASS	END=26140788;ChrB=ch09;StartB=30747923;EndB=30747923;Parent=SYN308;VarType=ShV;DupType=.
ch09	26140804	SNP501183	T	C	.	PASS	END=26140804;ChrB=ch09;StartB=30747939;EndB=30747939;Parent=SYN308;VarType=ShV;DupType=.
ch09	26140823	SNP501184	T	G	.	PASS	END=26140823;ChrB=ch09;StartB=30747958;EndB=30747958;Parent=SYN308;VarType=ShV;DupType=.
ch09	26140824	SNP501185	T	G	.	PASS	END=26140824;ChrB=ch09;StartB=30747959;EndB=30747959;Parent=SYN308;VarType=ShV;DupType=.
ch09	26140825	SNP501186	A	C	.	PASS	END=26140825;ChrB=ch09;StartB=30747960;EndB=30747960;Parent=SYN308;VarType=ShV;DupType=.
ch09	26140851	SNP501187	A	T	.	PASS	END=26140851;ChrB=ch09;StartB=30747986;EndB=30747986;Parent=SYN308;VarType=ShV;DupType=.
ch09	26140855	SNP501188	C	T	.	PASS	END=26140855;ChrB=ch09;StartB=30747990;EndB=30747990;Parent=SYN308;VarType=ShV;DupType=.
ch09	26140857	SNP501189	C	G	.	PASS	END=26140857;ChrB=ch09;StartB=30747992;EndB=30747992;Parent=SYN308;VarType=ShV;DupType=.
ch09	26140868	SNP501190	G	T	.	PASS	END=26140868;ChrB=ch09;StartB=30748003;EndB=30748003;Parent=SYN308;VarType=ShV;DupType=.
ch09	26140984	SNP501191	A	C	.	PASS	END=26140984;ChrB=ch09;StartB=30748119;EndB=30748119;Parent=SYN308;VarType=ShV;DupType=.
ch09	26141010	INS501192	T	TG	.	PASS	END=26141010;ChrB=ch09;StartB=30748145;EndB=30748146;Parent=SYN308;VarType=ShV;DupType=.
ch09	26141015	SNP501193	A	C	.	PASS	END=26141015;ChrB=ch09;StartB=30748151;EndB=30748151;Parent=SYN308;VarType=ShV;DupType=.
ch09	26141052	SNP501194	A	C	.	PASS	END=26141052;ChrB=ch09;StartB=30748188;EndB=30748188;Parent=SYN308;VarType=ShV;DupType=.
ch09	26141060	SNP501195	C	T	.	PASS	END=26141060;ChrB=ch09;StartB=30748196;EndB=30748196;Parent=SYN308;VarType=ShV;DupType=.
ch09	26141061	SNP501196	A	T	.	PASS	END=26141061;ChrB=ch09;StartB=30748197;EndB=30748197;Parent=SYN308;VarType=ShV;DupType=.
ch09	26141097	SNP501197	C	A	.	PASS	END=26141097;ChrB=ch09;StartB=30748233;EndB=30748233;Parent=SYN308;VarType=ShV;DupType=.
ch09	26141125	SNP501198	C	G	.	PASS	END=26141125;ChrB=ch09;StartB=30748261;EndB=30748261;Parent=SYN308;VarType=ShV;DupType=.
ch09	26141127	SNP501199	A	C	.	PASS	END=26141127;ChrB=ch09;StartB=30748263;EndB=30748263;Parent=SYN308;VarType=ShV;DupType=.
ch09	26141136	SNP501200	A	G	.	PASS	END=26141136;ChrB=ch09;StartB=30748272;EndB=30748272;Parent=SYN308;VarType=ShV;DupType=.
ch09	26141145	SNP501201	G	C	.	PASS	END=26141145;ChrB=ch09;StartB=30748281;EndB=30748281;Parent=SYN308;VarType=ShV;DupType=.
ch09	26141266	SNP501202	C	G	.	PASS	END=26141266;ChrB=ch09;StartB=30748402;EndB=30748402;Parent=SYN308;VarType=ShV;DupType=.
ch09	26141273	SNP501203	G	T	.	PASS	END=26141273;ChrB=ch09;StartB=30748409;EndB=30748409;Parent=SYN308;VarType=ShV;DupType=.
ch09	26141329	SNP501204	G	C	.	PASS	END=26141329;ChrB=ch09;StartB=30748465;EndB=30748465;Parent=SYN308;VarType=ShV;DupType=.
ch09	26141343	SNP501205	G	A	.	PASS	END=26141343;ChrB=ch09;StartB=30748479;EndB=30748479;Parent=SYN308;VarType=ShV;DupType=.
ch09	26141355	SNP501206	T	C	.	PASS	END=26141355;ChrB=ch09;StartB=30748491;EndB=30748491;Parent=SYN308;VarType=ShV;DupType=.
ch09	26141361	SNP501207	G	C	.	PASS	END=26141361;ChrB=ch09;StartB=30748497;EndB=30748497;Parent=SYN308;VarType=ShV;DupType=.
ch09	26141363	SNP501208	T	G	.	PASS	END=26141363;ChrB=ch09;StartB=30748499;EndB=30748499;Parent=SYN308;VarType=ShV;DupType=.
ch09	26141372	SNP501209	A	C	.	PASS	END=26141372;ChrB=ch09;StartB=30748508;EndB=30748508;Parent=SYN308;VarType=ShV;DupType=.
ch09	26141388	SNP501210	A	C	.	PASS	END=26141388;ChrB=ch09;StartB=30748524;EndB=30748524;Parent=SYN308;VarType=ShV;DupType=.
ch09	26141432	SNP501211	T	A	.	PASS	END=26141432;ChrB=ch09;StartB=30748568;EndB=30748568;Parent=SYN308;VarType=ShV;DupType=.
ch09	26141528	SNP501212	G	A	.	PASS	END=26141528;ChrB=ch09;StartB=30748664;EndB=30748664;Parent=SYN308;VarType=ShV;DupType=.
ch09	26141547	SNP501213	G	C	.	PASS	END=26141547;ChrB=ch09;StartB=30748683;EndB=30748683;Parent=SYN308;VarType=ShV;DupType=.
ch09	26141570	SNP501214	T	C	.	PASS	END=26141570;ChrB=ch09;StartB=30748706;EndB=30748706;Parent=SYN308;VarType=ShV;DupType=.
ch09	26141649	SNP501215	G	A	.	PASS	END=26141649;ChrB=ch09;StartB=30748785;EndB=30748785;Parent=SYN308;VarType=ShV;DupType=.
ch09	26141671	SNP501216	C	A	.	PASS	END=26141671;ChrB=ch09;StartB=30748807;EndB=30748807;Parent=SYN308;VarType=ShV;DupType=.
ch09	26141685	SNP501217	T	G	.	PASS	END=26141685;ChrB=ch09;StartB=30748821;EndB=30748821;Parent=SYN308;VarType=ShV;DupType=.
ch09	26141723	SNP501218	C	A	.	PASS	END=26141723;ChrB=ch09;StartB=30748859;EndB=30748859;Parent=SYN308;VarType=ShV;DupType=.
ch09	26141757	SNP501219	T	C	.	PASS	END=26141757;ChrB=ch09;StartB=30748893;EndB=30748893;Parent=SYN308;VarType=ShV;DupType=.
ch09	26141778	INS501220	C	CA	.	PASS	END=26141778;ChrB=ch09;StartB=30748914;EndB=30748915;Parent=SYN308;VarType=ShV;DupType=.
ch09	26141781	SNP501221	G	A	.	PASS	END=26141781;ChrB=ch09;StartB=30748918;EndB=30748918;Parent=SYN308;VarType=ShV;DupType=.
ch09	26141806	SNP501222	A	G	.	PASS	END=26141806;ChrB=ch09;StartB=30748943;EndB=30748943;Parent=SYN308;VarType=ShV;DupType=.
ch09	26141860	SNP501223	A	G	.	PASS	END=26141860;ChrB=ch09;StartB=30748997;EndB=30748997;Parent=SYN308;VarType=ShV;DupType=.
ch09	26141893	SNP501224	G	T	.	PASS	END=26141893;ChrB=ch09;StartB=30749030;EndB=30749030;Parent=SYN308;VarType=ShV;DupType=.
ch09	26141902	SNP501225	T	G	.	PASS	END=26141902;ChrB=ch09;StartB=30749039;EndB=30749039;Parent=SYN308;VarType=ShV;DupType=.
ch09	26141913	SNP501226	T	G	.	PASS	END=26141913;ChrB=ch09;StartB=30749050;EndB=30749050;Parent=SYN308;VarType=ShV;DupType=.
ch09	26141933	SNP501227	C	G	.	PASS	END=26141933;ChrB=ch09;StartB=30749070;EndB=30749070;Parent=SYN308;VarType=ShV;DupType=.
ch09	26142026	SNP501228	A	C	.	PASS	END=26142026;ChrB=ch09;StartB=30749163;EndB=30749163;Parent=SYN308;VarType=ShV;DupType=.
ch09	26142153	SNP501229	T	G	.	PASS	END=26142153;ChrB=ch09;StartB=30749290;EndB=30749290;Parent=SYN308;VarType=ShV;DupType=.
ch09	26142171	SNP501230	C	T	.	PASS	END=26142171;ChrB=ch09;StartB=30749308;EndB=30749308;Parent=SYN308;VarType=ShV;DupType=.
ch09	26142184	SNP501231	T	A	.	PASS	END=26142184;ChrB=ch09;StartB=30749321;EndB=30749321;Parent=SYN308;VarType=ShV;DupType=.
ch09	26142188	SNP501232	C	A	.	PASS	END=26142188;ChrB=ch09;StartB=30749325;EndB=30749325;Parent=SYN308;VarType=ShV;DupType=.
ch09	26142228	SNP501233	A	C	.	PASS	END=26142228;ChrB=ch09;StartB=30749365;EndB=30749365;Parent=SYN308;VarType=ShV;DupType=.
ch09	26142246	SNP501234	T	G	.	PASS	END=26142246;ChrB=ch09;StartB=30749383;EndB=30749383;Parent=SYN308;VarType=ShV;DupType=.
ch09	26142269	SNP501235	A	G	.	PASS	END=26142269;ChrB=ch09;StartB=30749406;EndB=30749406;Parent=SYN308;VarType=ShV;DupType=.
ch09	26142309	SNP501236	G	A	.	PASS	END=26142309;ChrB=ch09;StartB=30749446;EndB=30749446;Parent=SYN308;VarType=ShV;DupType=.
ch09	26142331	INS501237	T	TGG	.	PASS	END=26142331;ChrB=ch09;StartB=30749468;EndB=30749470;Parent=SYN308;VarType=ShV;DupType=.
ch09	26142379	SNP501238	T	C	.	PASS	END=26142379;ChrB=ch09;StartB=30749518;EndB=30749518;Parent=SYN308;VarType=ShV;DupType=.
ch09	26142380	SNP501239	T	A	.	PASS	END=26142380;ChrB=ch09;StartB=30749519;EndB=30749519;Parent=SYN308;VarType=ShV;DupType=.
ch09	26142406	SNP501240	A	G	.	PASS	END=26142406;ChrB=ch09;StartB=30749545;EndB=30749545;Parent=SYN308;VarType=ShV;DupType=.
ch09	26142414	SNP501241	C	T	.	PASS	END=26142414;ChrB=ch09;StartB=30749553;EndB=30749553;Parent=SYN308;VarType=ShV;DupType=.
ch09	26142458	SNP501242	A	G	.	PASS	END=26142458;ChrB=ch09;StartB=30749597;EndB=30749597;Parent=SYN308;VarType=ShV;DupType=.
ch09	26142488	SNP501243	T	A	.	PASS	END=26142488;ChrB=ch09;StartB=30749627;EndB=30749627;Parent=SYN308;VarType=ShV;DupType=.
ch09	26142499	SNP501244	G	T	.	PASS	END=26142499;ChrB=ch09;StartB=30749638;EndB=30749638;Parent=SYN308;VarType=ShV;DupType=.
ch09	26142500	SNP501245	T	C	.	PASS	END=26142500;ChrB=ch09;StartB=30749639;EndB=30749639;Parent=SYN308;VarType=ShV;DupType=.
ch09	26142527	SNP501246	G	C	.	PASS	END=26142527;ChrB=ch09;StartB=30749666;EndB=30749666;Parent=SYN308;VarType=ShV;DupType=.
ch09	26142561	SNP501247	T	C	.	PASS	END=26142561;ChrB=ch09;StartB=30749700;EndB=30749700;Parent=SYN308;VarType=ShV;DupType=.
ch09	26142582	SNP501248	T	G	.	PASS	END=26142582;ChrB=ch09;StartB=30749721;EndB=30749721;Parent=SYN308;VarType=ShV;DupType=.
ch09	26142616	SNP501249	A	C	.	PASS	END=26142616;ChrB=ch09;StartB=30749755;EndB=30749755;Parent=SYN308;VarType=ShV;DupType=.
ch09	26142621	SNP501250	A	G	.	PASS	END=26142621;ChrB=ch09;StartB=30749760;EndB=30749760;Parent=SYN308;VarType=ShV;DupType=.
ch09	26142623	SNP501251	A	T	.	PASS	END=26142623;ChrB=ch09;StartB=30749762;EndB=30749762;Parent=SYN308;VarType=ShV;DupType=.
ch09	26142695	DEL501252	AT	A	.	PASS	END=26142696;ChrB=ch09;StartB=30749834;EndB=30749834;Parent=SYN308;VarType=ShV;DupType=.
ch09	26142716	SNP501253	T	C	.	PASS	END=26142716;ChrB=ch09;StartB=30749854;EndB=30749854;Parent=SYN308;VarType=ShV;DupType=.
ch09	26142719	SNP501254	T	A	.	PASS	END=26142719;ChrB=ch09;StartB=30749857;EndB=30749857;Parent=SYN308;VarType=ShV;DupType=.
ch09	26142720	SNP501255	G	T	.	PASS	END=26142720;ChrB=ch09;StartB=30749858;EndB=30749858;Parent=SYN308;VarType=ShV;DupType=.
ch09	26142751	SNP501256	C	T	.	PASS	END=26142751;ChrB=ch09;StartB=30749889;EndB=30749889;Parent=SYN308;VarType=ShV;DupType=.
ch09	26142928	SNP501257	A	C	.	PASS	END=26142928;ChrB=ch09;StartB=30750066;EndB=30750066;Parent=SYN308;VarType=ShV;DupType=.
ch09	26142996	SNP501258	A	G	.	PASS	END=26142996;ChrB=ch09;StartB=30750134;EndB=30750134;Parent=SYN308;VarType=ShV;DupType=.
ch09	26143029	SNP501259	C	G	.	PASS	END=26143029;ChrB=ch09;StartB=30750167;EndB=30750167;Parent=SYN308;VarType=ShV;DupType=.
ch09	26143097	SNP501260	T	C	.	PASS	END=26143097;ChrB=ch09;StartB=30750235;EndB=30750235;Parent=SYN308;VarType=ShV;DupType=.
ch09	26143107	SNP501261	C	T	.	PASS	END=26143107;ChrB=ch09;StartB=30750245;EndB=30750245;Parent=SYN308;VarType=ShV;DupType=.
ch09	26143120	SNP501262	A	T	.	PASS	END=26143120;ChrB=ch09;StartB=30750258;EndB=30750258;Parent=SYN308;VarType=ShV;DupType=.
ch09	26143129	SNP501263	G	C	.	PASS	END=26143129;ChrB=ch09;StartB=30750267;EndB=30750267;Parent=SYN308;VarType=ShV;DupType=.
ch09	26143187	SNP501264	C	G	.	PASS	END=26143187;ChrB=ch09;StartB=30750325;EndB=30750325;Parent=SYN308;VarType=ShV;DupType=.
ch09	26143199	SNP501265	A	G	.	PASS	END=26143199;ChrB=ch09;StartB=30750337;EndB=30750337;Parent=SYN308;VarType=ShV;DupType=.
ch09	26143231	SNP501266	A	C	.	PASS	END=26143231;ChrB=ch09;StartB=30750369;EndB=30750369;Parent=SYN308;VarType=ShV;DupType=.
ch09	26143239	SNP501267	A	G	.	PASS	END=26143239;ChrB=ch09;StartB=30750377;EndB=30750377;Parent=SYN308;VarType=ShV;DupType=.
ch09	26143256	SNP501268	A	C	.	PASS	END=26143256;ChrB=ch09;StartB=30750394;EndB=30750394;Parent=SYN308;VarType=ShV;DupType=.
ch09	26143281	SNP501269	A	C	.	PASS	END=26143281;ChrB=ch09;StartB=30750419;EndB=30750419;Parent=SYN308;VarType=ShV;DupType=.
ch09	26143286	SNP501270	A	G	.	PASS	END=26143286;ChrB=ch09;StartB=30750424;EndB=30750424;Parent=SYN308;VarType=ShV;DupType=.
ch09	26143289	SNP501271	A	G	.	PASS	END=26143289;ChrB=ch09;StartB=30750427;EndB=30750427;Parent=SYN308;VarType=ShV;DupType=.
ch09	26143291	SNP501272	G	T	.	PASS	END=26143291;ChrB=ch09;StartB=30750429;EndB=30750429;Parent=SYN308;VarType=ShV;DupType=.
ch09	26143303	SNP501273	T	G	.	PASS	END=26143303;ChrB=ch09;StartB=30750441;EndB=30750441;Parent=SYN308;VarType=ShV;DupType=.
ch09	26143341	INS501274	C	CG	.	PASS	END=26143341;ChrB=ch09;StartB=30750479;EndB=30750480;Parent=SYN308;VarType=ShV;DupType=.
ch09	26143356	SNP501275	G	T	.	PASS	END=26143356;ChrB=ch09;StartB=30750495;EndB=30750495;Parent=SYN308;VarType=ShV;DupType=.
ch09	26143392	SNP501276	G	A	.	PASS	END=26143392;ChrB=ch09;StartB=30750531;EndB=30750531;Parent=SYN308;VarType=ShV;DupType=.
ch09	26143402	SNP501277	A	G	.	PASS	END=26143402;ChrB=ch09;StartB=30750541;EndB=30750541;Parent=SYN308;VarType=ShV;DupType=.
ch09	26143418	SNP501278	T	C	.	PASS	END=26143418;ChrB=ch09;StartB=30750557;EndB=30750557;Parent=SYN308;VarType=ShV;DupType=.
ch09	26143437	SNP501279	C	T	.	PASS	END=26143437;ChrB=ch09;StartB=30750576;EndB=30750576;Parent=SYN308;VarType=ShV;DupType=.
ch09	26143455	SNP501280	A	C	.	PASS	END=26143455;ChrB=ch09;StartB=30750594;EndB=30750594;Parent=SYN308;VarType=ShV;DupType=.
ch09	26143458	SNP501281	A	T	.	PASS	END=26143458;ChrB=ch09;StartB=30750597;EndB=30750597;Parent=SYN308;VarType=ShV;DupType=.
ch09	26143491	SNP501282	A	C	.	PASS	END=26143491;ChrB=ch09;StartB=30750630;EndB=30750630;Parent=SYN308;VarType=ShV;DupType=.
ch09	26143512	SNP501283	G	A	.	PASS	END=26143512;ChrB=ch09;StartB=30750651;EndB=30750651;Parent=SYN308;VarType=ShV;DupType=.
ch09	26143522	SNP501284	T	G	.	PASS	END=26143522;ChrB=ch09;StartB=30750661;EndB=30750661;Parent=SYN308;VarType=ShV;DupType=.
ch09	26143550	SNP501285	T	C	.	PASS	END=26143550;ChrB=ch09;StartB=30750689;EndB=30750689;Parent=SYN308;VarType=ShV;DupType=.
ch09	26143563	SNP501286	A	T	.	PASS	END=26143563;ChrB=ch09;StartB=30750702;EndB=30750702;Parent=SYN308;VarType=ShV;DupType=.
ch09	26143564	SNP501287	T	C	.	PASS	END=26143564;ChrB=ch09;StartB=30750703;EndB=30750703;Parent=SYN308;VarType=ShV;DupType=.
ch09	26143578	SNP501288	T	G	.	PASS	END=26143578;ChrB=ch09;StartB=30750717;EndB=30750717;Parent=SYN308;VarType=ShV;DupType=.
ch09	26143595	SNP501289	A	C	.	PASS	END=26143595;ChrB=ch09;StartB=30750734;EndB=30750734;Parent=SYN308;VarType=ShV;DupType=.
ch09	26143622	SNP501290	C	A	.	PASS	END=26143622;ChrB=ch09;StartB=30750761;EndB=30750761;Parent=SYN308;VarType=ShV;DupType=.
ch09	26143633	SNP501291	C	A	.	PASS	END=26143633;ChrB=ch09;StartB=30750772;EndB=30750772;Parent=SYN308;VarType=ShV;DupType=.
ch09	26143641	SNP501292	C	A	.	PASS	END=26143641;ChrB=ch09;StartB=30750780;EndB=30750780;Parent=SYN308;VarType=ShV;DupType=.
ch09	26143643	SNP501293	T	G	.	PASS	END=26143643;ChrB=ch09;StartB=30750782;EndB=30750782;Parent=SYN308;VarType=ShV;DupType=.
ch09	26143654	SNP501294	C	A	.	PASS	END=26143654;ChrB=ch09;StartB=30750793;EndB=30750793;Parent=SYN308;VarType=ShV;DupType=.
ch09	26143656	SNP501295	C	T	.	PASS	END=26143656;ChrB=ch09;StartB=30750795;EndB=30750795;Parent=SYN308;VarType=ShV;DupType=.
ch09	26143710	SNP501296	G	A	.	PASS	END=26143710;ChrB=ch09;StartB=30750849;EndB=30750849;Parent=SYN308;VarType=ShV;DupType=.
ch09	26143729	SNP501297	T	C	.	PASS	END=26143729;ChrB=ch09;StartB=30750868;EndB=30750868;Parent=SYN308;VarType=ShV;DupType=.
ch09	26143742	DEL501298	CT	C	.	PASS	END=26143743;ChrB=ch09;StartB=30750881;EndB=30750881;Parent=SYN308;VarType=ShV;DupType=.
ch09	26143747	SNP501299	A	C	.	PASS	END=26143747;ChrB=ch09;StartB=30750885;EndB=30750885;Parent=SYN308;VarType=ShV;DupType=.
ch09	26143770	INS501300	A	ATC	.	PASS	END=26143770;ChrB=ch09;StartB=30750908;EndB=30750910;Parent=SYN308;VarType=ShV;DupType=.
ch09	26143790	SNP501301	A	C	.	PASS	END=26143790;ChrB=ch09;StartB=30750930;EndB=30750930;Parent=SYN308;VarType=ShV;DupType=.
ch09	26143806	SNP501302	G	A	.	PASS	END=26143806;ChrB=ch09;StartB=30750946;EndB=30750946;Parent=SYN308;VarType=ShV;DupType=.
ch09	26143815	SNP501303	C	T	.	PASS	END=26143815;ChrB=ch09;StartB=30750955;EndB=30750955;Parent=SYN308;VarType=ShV;DupType=.
ch09	26143817	SNP501304	A	G	.	PASS	END=26143817;ChrB=ch09;StartB=30750957;EndB=30750957;Parent=SYN308;VarType=ShV;DupType=.
ch09	26143917	SNP501305	T	C	.	PASS	END=26143917;ChrB=ch09;StartB=30751057;EndB=30751057;Parent=SYN308;VarType=ShV;DupType=.
ch09	26143925	SNP501306	T	C	.	PASS	END=26143925;ChrB=ch09;StartB=30751065;EndB=30751065;Parent=SYN308;VarType=ShV;DupType=.
ch09	26143934	SNP501307	A	C	.	PASS	END=26143934;ChrB=ch09;StartB=30751074;EndB=30751074;Parent=SYN308;VarType=ShV;DupType=.
ch09	26143983	NOTAL423	N	<NOTAL>	.	PASS	END=26226645;ChrB=.;StartB=.;EndB=.;Parent=.;VarType=.;DupType=.
ch09	26226646	SYN309	N	<SYN>	.	PASS	END=26235775;ChrB=ch09;StartB=30831284;EndB=30840142;Parent=.;VarType=SR;DupType=-
ch09	26226646	SYNAL1296	N	<SYNAL>	.	PASS	END=26235775;ChrB=ch09;StartB=30831284;EndB=30840142;Parent=SYN309;VarType=.;DupType=.
ch09	26226672	SNP501308	T	G	.	PASS	END=26226672;ChrB=ch09;StartB=30831310;EndB=30831310;Parent=SYN309;VarType=ShV;DupType=.
ch09	26226674	SNP501309	C	G	.	PASS	END=26226674;ChrB=ch09;StartB=30831312;EndB=30831312;Parent=SYN309;VarType=ShV;DupType=.
ch09	26226703	INS501310	G	GCTGAA	.	PASS	END=26226703;ChrB=ch09;StartB=30831341;EndB=30831346;Parent=SYN309;VarType=ShV;DupType=.
ch09	26226707	DEL501311	GACCACC	G	.	PASS	END=26226713;ChrB=ch09;StartB=30831350;EndB=30831350;Parent=SYN309;VarType=ShV;DupType=.
ch09	26226729	SNP501312	A	G	.	PASS	END=26226729;ChrB=ch09;StartB=30831366;EndB=30831366;Parent=SYN309;VarType=ShV;DupType=.
ch09	26226738	INS501313	T	TA	.	PASS	END=26226738;ChrB=ch09;StartB=30831375;EndB=30831376;Parent=SYN309;VarType=ShV;DupType=.
ch09	26226745	SNP501314	A	G	.	PASS	END=26226745;ChrB=ch09;StartB=30831383;EndB=30831383;Parent=SYN309;VarType=ShV;DupType=.
ch09	26226774	SNP501315	G	T	.	PASS	END=26226774;ChrB=ch09;StartB=30831412;EndB=30831412;Parent=SYN309;VarType=ShV;DupType=.
ch09	26226782	SNP501316	T	A	.	PASS	END=26226782;ChrB=ch09;StartB=30831420;EndB=30831420;Parent=SYN309;VarType=ShV;DupType=.
ch09	26226932	SNP501317	C	A	.	PASS	END=26226932;ChrB=ch09;StartB=30831570;EndB=30831570;Parent=SYN309;VarType=ShV;DupType=.
ch09	26226945	SNP501318	C	T	.	PASS	END=26226945;ChrB=ch09;StartB=30831583;EndB=30831583;Parent=SYN309;VarType=ShV;DupType=.
ch09	26226970	SNP501319	T	A	.	PASS	END=26226970;ChrB=ch09;StartB=30831608;EndB=30831608;Parent=SYN309;VarType=ShV;DupType=.
ch09	26226983	SNP501320	G	T	.	PASS	END=26226983;ChrB=ch09;StartB=30831621;EndB=30831621;Parent=SYN309;VarType=ShV;DupType=.
ch09	26226986	SNP501321	C	T	.	PASS	END=26226986;ChrB=ch09;StartB=30831624;EndB=30831624;Parent=SYN309;VarType=ShV;DupType=.
ch09	26226991	SNP501322	A	G	.	PASS	END=26226991;ChrB=ch09;StartB=30831629;EndB=30831629;Parent=SYN309;VarType=ShV;DupType=.
ch09	26227037	SNP501323	A	T	.	PASS	END=26227037;ChrB=ch09;StartB=30831675;EndB=30831675;Parent=SYN309;VarType=ShV;DupType=.
ch09	26227041	SNP501324	T	C	.	PASS	END=26227041;ChrB=ch09;StartB=30831679;EndB=30831679;Parent=SYN309;VarType=ShV;DupType=.
ch09	26227042	SNP501325	T	A	.	PASS	END=26227042;ChrB=ch09;StartB=30831680;EndB=30831680;Parent=SYN309;VarType=ShV;DupType=.
ch09	26227064	INS501326	C	CT	.	PASS	END=26227064;ChrB=ch09;StartB=30831702;EndB=30831703;Parent=SYN309;VarType=ShV;DupType=.
ch09	26227073	SNP501327	T	C	.	PASS	END=26227073;ChrB=ch09;StartB=30831712;EndB=30831712;Parent=SYN309;VarType=ShV;DupType=.
ch09	26227102	SNP501328	C	T	.	PASS	END=26227102;ChrB=ch09;StartB=30831741;EndB=30831741;Parent=SYN309;VarType=ShV;DupType=.
ch09	26227115	SNP501329	T	A	.	PASS	END=26227115;ChrB=ch09;StartB=30831754;EndB=30831754;Parent=SYN309;VarType=ShV;DupType=.
ch09	26227199	SNP501330	T	C	.	PASS	END=26227199;ChrB=ch09;StartB=30831838;EndB=30831838;Parent=SYN309;VarType=ShV;DupType=.
ch09	26227202	DEL501331	GGCCCTTATATACCTAGATGTGTCTTGGAGTTTTACTCTGCATACGGTGACCTGGTTCCCAAAAGCATGAAGAAGGCCAATGAGTTTTGACCGGCGGGGTCCATTATGGTATGGGGGATAGTAGTGCACTATA	G	.	PASS	END=26227334;ChrB=ch09;StartB=30831841;EndB=30831841;Parent=SYN309;VarType=ShV;DupType=.
ch09	26227343	SNP501332	C	T	.	PASS	END=26227343;ChrB=ch09;StartB=30831850;EndB=30831850;Parent=SYN309;VarType=ShV;DupType=.
ch09	26227384	SNP501333	A	C	.	PASS	END=26227384;ChrB=ch09;StartB=30831891;EndB=30831891;Parent=SYN309;VarType=ShV;DupType=.
ch09	26227424	SNP501334	A	T	.	PASS	END=26227424;ChrB=ch09;StartB=30831931;EndB=30831931;Parent=SYN309;VarType=ShV;DupType=.
ch09	26227429	SNP501335	C	A	.	PASS	END=26227429;ChrB=ch09;StartB=30831936;EndB=30831936;Parent=SYN309;VarType=ShV;DupType=.
ch09	26227442	INS501336	C	CT	.	PASS	END=26227442;ChrB=ch09;StartB=30831949;EndB=30831950;Parent=SYN309;VarType=ShV;DupType=.
ch09	26227477	SNP501337	A	T	.	PASS	END=26227477;ChrB=ch09;StartB=30831985;EndB=30831985;Parent=SYN309;VarType=ShV;DupType=.
ch09	26227481	SNP501338	A	C	.	PASS	END=26227481;ChrB=ch09;StartB=30831989;EndB=30831989;Parent=SYN309;VarType=ShV;DupType=.
ch09	26227512	SNP501339	G	T	.	PASS	END=26227512;ChrB=ch09;StartB=30832020;EndB=30832020;Parent=SYN309;VarType=ShV;DupType=.
ch09	26227581	SNP501340	T	C	.	PASS	END=26227581;ChrB=ch09;StartB=30832089;EndB=30832089;Parent=SYN309;VarType=ShV;DupType=.
ch09	26227594	SNP501341	G	A	.	PASS	END=26227594;ChrB=ch09;StartB=30832102;EndB=30832102;Parent=SYN309;VarType=ShV;DupType=.
ch09	26227621	SNP501342	A	G	.	PASS	END=26227621;ChrB=ch09;StartB=30832129;EndB=30832129;Parent=SYN309;VarType=ShV;DupType=.
ch09	26227622	SNP501343	T	C	.	PASS	END=26227622;ChrB=ch09;StartB=30832130;EndB=30832130;Parent=SYN309;VarType=ShV;DupType=.
ch09	26227665	SNP501344	C	A	.	PASS	END=26227665;ChrB=ch09;StartB=30832173;EndB=30832173;Parent=SYN309;VarType=ShV;DupType=.
ch09	26227686	SNP501345	C	A	.	PASS	END=26227686;ChrB=ch09;StartB=30832194;EndB=30832194;Parent=SYN309;VarType=ShV;DupType=.
ch09	26227711	SNP501346	A	G	.	PASS	END=26227711;ChrB=ch09;StartB=30832219;EndB=30832219;Parent=SYN309;VarType=ShV;DupType=.
ch09	26227728	SNP501347	A	G	.	PASS	END=26227728;ChrB=ch09;StartB=30832236;EndB=30832236;Parent=SYN309;VarType=ShV;DupType=.
ch09	26227732	SNP501348	A	G	.	PASS	END=26227732;ChrB=ch09;StartB=30832240;EndB=30832240;Parent=SYN309;VarType=ShV;DupType=.
ch09	26227762	INS501349	G	GA	.	PASS	END=26227762;ChrB=ch09;StartB=30832270;EndB=30832271;Parent=SYN309;VarType=ShV;DupType=.
ch09	26227779	DEL501350	CT	C	.	PASS	END=26227780;ChrB=ch09;StartB=30832288;EndB=30832288;Parent=SYN309;VarType=ShV;DupType=.
ch09	26227825	SNP501351	G	T	.	PASS	END=26227825;ChrB=ch09;StartB=30832333;EndB=30832333;Parent=SYN309;VarType=ShV;DupType=.
ch09	26227836	SNP501352	G	A	.	PASS	END=26227836;ChrB=ch09;StartB=30832344;EndB=30832344;Parent=SYN309;VarType=ShV;DupType=.
ch09	26227871	SNP501353	A	G	.	PASS	END=26227871;ChrB=ch09;StartB=30832379;EndB=30832379;Parent=SYN309;VarType=ShV;DupType=.
ch09	26227928	SNP501354	G	T	.	PASS	END=26227928;ChrB=ch09;StartB=30832436;EndB=30832436;Parent=SYN309;VarType=ShV;DupType=.
ch09	26227968	SNP501355	A	G	.	PASS	END=26227968;ChrB=ch09;StartB=30832476;EndB=30832476;Parent=SYN309;VarType=ShV;DupType=.
ch09	26227987	SNP501356	G	T	.	PASS	END=26227987;ChrB=ch09;StartB=30832495;EndB=30832495;Parent=SYN309;VarType=ShV;DupType=.
ch09	26227993	SNP501357	A	G	.	PASS	END=26227993;ChrB=ch09;StartB=30832501;EndB=30832501;Parent=SYN309;VarType=ShV;DupType=.
ch09	26227997	SNP501358	T	C	.	PASS	END=26227997;ChrB=ch09;StartB=30832505;EndB=30832505;Parent=SYN309;VarType=ShV;DupType=.
ch09	26228015	SNP501359	A	G	.	PASS	END=26228015;ChrB=ch09;StartB=30832523;EndB=30832523;Parent=SYN309;VarType=ShV;DupType=.
ch09	26228019	SNP501360	G	T	.	PASS	END=26228019;ChrB=ch09;StartB=30832527;EndB=30832527;Parent=SYN309;VarType=ShV;DupType=.
ch09	26228021	SNP501361	C	A	.	PASS	END=26228021;ChrB=ch09;StartB=30832529;EndB=30832529;Parent=SYN309;VarType=ShV;DupType=.
ch09	26228030	SNP501362	A	G	.	PASS	END=26228030;ChrB=ch09;StartB=30832538;EndB=30832538;Parent=SYN309;VarType=ShV;DupType=.
ch09	26228035	SNP501363	T	C	.	PASS	END=26228035;ChrB=ch09;StartB=30832543;EndB=30832543;Parent=SYN309;VarType=ShV;DupType=.
ch09	26228037	SNP501364	T	C	.	PASS	END=26228037;ChrB=ch09;StartB=30832545;EndB=30832545;Parent=SYN309;VarType=ShV;DupType=.
ch09	26228070	DEL501365	TA	T	.	PASS	END=26228071;ChrB=ch09;StartB=30832578;EndB=30832578;Parent=SYN309;VarType=ShV;DupType=.
ch09	26228110	SNP501366	A	C	.	PASS	END=26228110;ChrB=ch09;StartB=30832617;EndB=30832617;Parent=SYN309;VarType=ShV;DupType=.
ch09	26228118	SNP501367	G	T	.	PASS	END=26228118;ChrB=ch09;StartB=30832625;EndB=30832625;Parent=SYN309;VarType=ShV;DupType=.
ch09	26228130	SNP501368	A	G	.	PASS	END=26228130;ChrB=ch09;StartB=30832637;EndB=30832637;Parent=SYN309;VarType=ShV;DupType=.
ch09	26228170	SNP501369	A	T	.	PASS	END=26228170;ChrB=ch09;StartB=30832677;EndB=30832677;Parent=SYN309;VarType=ShV;DupType=.
ch09	26228202	SNP501370	A	G	.	PASS	END=26228202;ChrB=ch09;StartB=30832709;EndB=30832709;Parent=SYN309;VarType=ShV;DupType=.
ch09	26228248	SNP501371	C	T	.	PASS	END=26228248;ChrB=ch09;StartB=30832755;EndB=30832755;Parent=SYN309;VarType=ShV;DupType=.
ch09	26228251	SNP501372	A	G	.	PASS	END=26228251;ChrB=ch09;StartB=30832758;EndB=30832758;Parent=SYN309;VarType=ShV;DupType=.
ch09	26228269	SNP501373	C	A	.	PASS	END=26228269;ChrB=ch09;StartB=30832776;EndB=30832776;Parent=SYN309;VarType=ShV;DupType=.
ch09	26228281	SNP501374	A	G	.	PASS	END=26228281;ChrB=ch09;StartB=30832788;EndB=30832788;Parent=SYN309;VarType=ShV;DupType=.
ch09	26228320	SNP501375	T	A	.	PASS	END=26228320;ChrB=ch09;StartB=30832827;EndB=30832827;Parent=SYN309;VarType=ShV;DupType=.
ch09	26228362	SNP501376	C	T	.	PASS	END=26228362;ChrB=ch09;StartB=30832869;EndB=30832869;Parent=SYN309;VarType=ShV;DupType=.
ch09	26228367	SNP501377	G	C	.	PASS	END=26228367;ChrB=ch09;StartB=30832874;EndB=30832874;Parent=SYN309;VarType=ShV;DupType=.
ch09	26228379	SNP501378	G	T	.	PASS	END=26228379;ChrB=ch09;StartB=30832886;EndB=30832886;Parent=SYN309;VarType=ShV;DupType=.
ch09	26228420	SNP501379	C	T	.	PASS	END=26228420;ChrB=ch09;StartB=30832927;EndB=30832927;Parent=SYN309;VarType=ShV;DupType=.
ch09	26228454	SNP501380	G	C	.	PASS	END=26228454;ChrB=ch09;StartB=30832961;EndB=30832961;Parent=SYN309;VarType=ShV;DupType=.
ch09	26228491	SNP501381	T	G	.	PASS	END=26228491;ChrB=ch09;StartB=30832998;EndB=30832998;Parent=SYN309;VarType=ShV;DupType=.
ch09	26228502	SNP501382	G	A	.	PASS	END=26228502;ChrB=ch09;StartB=30833009;EndB=30833009;Parent=SYN309;VarType=ShV;DupType=.
ch09	26228560	SNP501383	A	G	.	PASS	END=26228560;ChrB=ch09;StartB=30833067;EndB=30833067;Parent=SYN309;VarType=ShV;DupType=.
ch09	26228619	SNP501384	T	A	.	PASS	END=26228619;ChrB=ch09;StartB=30833126;EndB=30833126;Parent=SYN309;VarType=ShV;DupType=.
ch09	26228621	DEL501385	CA	C	.	PASS	END=26228622;ChrB=ch09;StartB=30833128;EndB=30833128;Parent=SYN309;VarType=ShV;DupType=.
ch09	26228656	SNP501386	A	C	.	PASS	END=26228656;ChrB=ch09;StartB=30833162;EndB=30833162;Parent=SYN309;VarType=ShV;DupType=.
ch09	26228708	SNP501387	A	C	.	PASS	END=26228708;ChrB=ch09;StartB=30833214;EndB=30833214;Parent=SYN309;VarType=ShV;DupType=.
ch09	26228715	SNP501388	A	G	.	PASS	END=26228715;ChrB=ch09;StartB=30833221;EndB=30833221;Parent=SYN309;VarType=ShV;DupType=.
ch09	26228746	SNP501389	G	C	.	PASS	END=26228746;ChrB=ch09;StartB=30833252;EndB=30833252;Parent=SYN309;VarType=ShV;DupType=.
ch09	26228748	SNP501390	A	T	.	PASS	END=26228748;ChrB=ch09;StartB=30833254;EndB=30833254;Parent=SYN309;VarType=ShV;DupType=.
ch09	26228844	SNP501391	T	A	.	PASS	END=26228844;ChrB=ch09;StartB=30833350;EndB=30833350;Parent=SYN309;VarType=ShV;DupType=.
ch09	26228845	SNP501392	G	T	.	PASS	END=26228845;ChrB=ch09;StartB=30833351;EndB=30833351;Parent=SYN309;VarType=ShV;DupType=.
ch09	26228846	SNP501393	A	G	.	PASS	END=26228846;ChrB=ch09;StartB=30833352;EndB=30833352;Parent=SYN309;VarType=ShV;DupType=.
ch09	26228856	SNP501394	A	C	.	PASS	END=26228856;ChrB=ch09;StartB=30833362;EndB=30833362;Parent=SYN309;VarType=ShV;DupType=.
ch09	26228865	SNP501395	C	G	.	PASS	END=26228865;ChrB=ch09;StartB=30833371;EndB=30833371;Parent=SYN309;VarType=ShV;DupType=.
ch09	26228876	SNP501396	G	T	.	PASS	END=26228876;ChrB=ch09;StartB=30833382;EndB=30833382;Parent=SYN309;VarType=ShV;DupType=.
ch09	26228922	SNP501397	C	A	.	PASS	END=26228922;ChrB=ch09;StartB=30833428;EndB=30833428;Parent=SYN309;VarType=ShV;DupType=.
ch09	26228930	SNP501398	T	A	.	PASS	END=26228930;ChrB=ch09;StartB=30833436;EndB=30833436;Parent=SYN309;VarType=ShV;DupType=.
ch09	26228958	SNP501399	T	C	.	PASS	END=26228958;ChrB=ch09;StartB=30833464;EndB=30833464;Parent=SYN309;VarType=ShV;DupType=.
ch09	26229030	SNP501400	C	G	.	PASS	END=26229030;ChrB=ch09;StartB=30833536;EndB=30833536;Parent=SYN309;VarType=ShV;DupType=.
ch09	26229049	SNP501401	C	A	.	PASS	END=26229049;ChrB=ch09;StartB=30833555;EndB=30833555;Parent=SYN309;VarType=ShV;DupType=.
ch09	26229077	SNP501402	C	A	.	PASS	END=26229077;ChrB=ch09;StartB=30833583;EndB=30833583;Parent=SYN309;VarType=ShV;DupType=.
ch09	26229145	SNP501403	T	A	.	PASS	END=26229145;ChrB=ch09;StartB=30833651;EndB=30833651;Parent=SYN309;VarType=ShV;DupType=.
ch09	26229157	SNP501404	G	A	.	PASS	END=26229157;ChrB=ch09;StartB=30833663;EndB=30833663;Parent=SYN309;VarType=ShV;DupType=.
ch09	26229212	SNP501405	T	A	.	PASS	END=26229212;ChrB=ch09;StartB=30833718;EndB=30833718;Parent=SYN309;VarType=ShV;DupType=.
ch09	26229215	SNP501406	C	T	.	PASS	END=26229215;ChrB=ch09;StartB=30833721;EndB=30833721;Parent=SYN309;VarType=ShV;DupType=.
ch09	26229264	SNP501407	G	A	.	PASS	END=26229264;ChrB=ch09;StartB=30833770;EndB=30833770;Parent=SYN309;VarType=ShV;DupType=.
ch09	26229352	SNP501408	G	A	.	PASS	END=26229352;ChrB=ch09;StartB=30833858;EndB=30833858;Parent=SYN309;VarType=ShV;DupType=.
ch09	26229372	SNP501409	A	C	.	PASS	END=26229372;ChrB=ch09;StartB=30833878;EndB=30833878;Parent=SYN309;VarType=ShV;DupType=.
ch09	26229377	SNP501410	T	G	.	PASS	END=26229377;ChrB=ch09;StartB=30833883;EndB=30833883;Parent=SYN309;VarType=ShV;DupType=.
ch09	26229409	SNP501411	A	G	.	PASS	END=26229409;ChrB=ch09;StartB=30833915;EndB=30833915;Parent=SYN309;VarType=ShV;DupType=.
ch09	26229531	SNP501412	T	C	.	PASS	END=26229531;ChrB=ch09;StartB=30834037;EndB=30834037;Parent=SYN309;VarType=ShV;DupType=.
ch09	26229570	SNP501413	T	C	.	PASS	END=26229570;ChrB=ch09;StartB=30834076;EndB=30834076;Parent=SYN309;VarType=ShV;DupType=.
ch09	26229589	DEL501414	AG	A	.	PASS	END=26229590;ChrB=ch09;StartB=30834095;EndB=30834095;Parent=SYN309;VarType=ShV;DupType=.
ch09	26229591	SNP501415	G	C	.	PASS	END=26229591;ChrB=ch09;StartB=30834096;EndB=30834096;Parent=SYN309;VarType=ShV;DupType=.
ch09	26229601	SNP501416	C	T	.	PASS	END=26229601;ChrB=ch09;StartB=30834106;EndB=30834106;Parent=SYN309;VarType=ShV;DupType=.
ch09	26229620	DEL501417	CA	C	.	PASS	END=26229621;ChrB=ch09;StartB=30834125;EndB=30834125;Parent=SYN309;VarType=ShV;DupType=.
ch09	26229631	SNP501418	G	A	.	PASS	END=26229631;ChrB=ch09;StartB=30834135;EndB=30834135;Parent=SYN309;VarType=ShV;DupType=.
ch09	26229658	SNP501419	C	G	.	PASS	END=26229658;ChrB=ch09;StartB=30834162;EndB=30834162;Parent=SYN309;VarType=ShV;DupType=.
ch09	26229670	SNP501420	A	G	.	PASS	END=26229670;ChrB=ch09;StartB=30834174;EndB=30834174;Parent=SYN309;VarType=ShV;DupType=.
ch09	26229686	SNP501421	A	C	.	PASS	END=26229686;ChrB=ch09;StartB=30834190;EndB=30834190;Parent=SYN309;VarType=ShV;DupType=.
ch09	26229805	SNP501422	T	G	.	PASS	END=26229805;ChrB=ch09;StartB=30834309;EndB=30834309;Parent=SYN309;VarType=ShV;DupType=.
ch09	26229811	SNP501423	G	A	.	PASS	END=26229811;ChrB=ch09;StartB=30834315;EndB=30834315;Parent=SYN309;VarType=ShV;DupType=.
ch09	26229813	SNP501424	C	T	.	PASS	END=26229813;ChrB=ch09;StartB=30834317;EndB=30834317;Parent=SYN309;VarType=ShV;DupType=.
ch09	26229832	SNP501425	G	A	.	PASS	END=26229832;ChrB=ch09;StartB=30834336;EndB=30834336;Parent=SYN309;VarType=ShV;DupType=.
ch09	26229877	SNP501426	G	A	.	PASS	END=26229877;ChrB=ch09;StartB=30834381;EndB=30834381;Parent=SYN309;VarType=ShV;DupType=.
ch09	26229884	SNP501427	C	T	.	PASS	END=26229884;ChrB=ch09;StartB=30834388;EndB=30834388;Parent=SYN309;VarType=ShV;DupType=.
ch09	26229896	SNP501428	C	T	.	PASS	END=26229896;ChrB=ch09;StartB=30834400;EndB=30834400;Parent=SYN309;VarType=ShV;DupType=.
ch09	26229917	SNP501429	C	A	.	PASS	END=26229917;ChrB=ch09;StartB=30834421;EndB=30834421;Parent=SYN309;VarType=ShV;DupType=.
ch09	26229926	SNP501430	T	A	.	PASS	END=26229926;ChrB=ch09;StartB=30834430;EndB=30834430;Parent=SYN309;VarType=ShV;DupType=.
ch09	26229934	SNP501431	T	A	.	PASS	END=26229934;ChrB=ch09;StartB=30834438;EndB=30834438;Parent=SYN309;VarType=ShV;DupType=.
ch09	26229960	DEL501432	CT	C	.	PASS	END=26229961;ChrB=ch09;StartB=30834464;EndB=30834464;Parent=SYN309;VarType=ShV;DupType=.
ch09	26229975	SNP501433	T	C	.	PASS	END=26229975;ChrB=ch09;StartB=30834478;EndB=30834478;Parent=SYN309;VarType=ShV;DupType=.
ch09	26229983	SNP501434	A	C	.	PASS	END=26229983;ChrB=ch09;StartB=30834486;EndB=30834486;Parent=SYN309;VarType=ShV;DupType=.
ch09	26229987	SNP501435	G	A	.	PASS	END=26229987;ChrB=ch09;StartB=30834490;EndB=30834490;Parent=SYN309;VarType=ShV;DupType=.
ch09	26230013	SNP501436	T	C	.	PASS	END=26230013;ChrB=ch09;StartB=30834516;EndB=30834516;Parent=SYN309;VarType=ShV;DupType=.
ch09	26230078	SNP501437	T	G	.	PASS	END=26230078;ChrB=ch09;StartB=30834581;EndB=30834581;Parent=SYN309;VarType=ShV;DupType=.
ch09	26230101	SNP501438	C	A	.	PASS	END=26230101;ChrB=ch09;StartB=30834604;EndB=30834604;Parent=SYN309;VarType=ShV;DupType=.
ch09	26230113	SNP501439	G	C	.	PASS	END=26230113;ChrB=ch09;StartB=30834616;EndB=30834616;Parent=SYN309;VarType=ShV;DupType=.
ch09	26230166	SNP501440	G	T	.	PASS	END=26230166;ChrB=ch09;StartB=30834669;EndB=30834669;Parent=SYN309;VarType=ShV;DupType=.
ch09	26230184	SNP501441	T	G	.	PASS	END=26230184;ChrB=ch09;StartB=30834687;EndB=30834687;Parent=SYN309;VarType=ShV;DupType=.
ch09	26230207	SNP501442	C	T	.	PASS	END=26230207;ChrB=ch09;StartB=30834710;EndB=30834710;Parent=SYN309;VarType=ShV;DupType=.
ch09	26230258	SNP501443	C	T	.	PASS	END=26230258;ChrB=ch09;StartB=30834761;EndB=30834761;Parent=SYN309;VarType=ShV;DupType=.
ch09	26230291	SNP501444	G	A	.	PASS	END=26230291;ChrB=ch09;StartB=30834794;EndB=30834794;Parent=SYN309;VarType=ShV;DupType=.
ch09	26230324	SNP501445	G	T	.	PASS	END=26230324;ChrB=ch09;StartB=30834827;EndB=30834827;Parent=SYN309;VarType=ShV;DupType=.
ch09	26230345	SNP501446	A	G	.	PASS	END=26230345;ChrB=ch09;StartB=30834848;EndB=30834848;Parent=SYN309;VarType=ShV;DupType=.
ch09	26230373	SNP501447	A	T	.	PASS	END=26230373;ChrB=ch09;StartB=30834876;EndB=30834876;Parent=SYN309;VarType=ShV;DupType=.
ch09	26230384	SNP501448	C	A	.	PASS	END=26230384;ChrB=ch09;StartB=30834887;EndB=30834887;Parent=SYN309;VarType=ShV;DupType=.
ch09	26230403	SNP501449	G	C	.	PASS	END=26230403;ChrB=ch09;StartB=30834906;EndB=30834906;Parent=SYN309;VarType=ShV;DupType=.
ch09	26230406	SNP501450	A	G	.	PASS	END=26230406;ChrB=ch09;StartB=30834909;EndB=30834909;Parent=SYN309;VarType=ShV;DupType=.
ch09	26230415	SNP501451	C	T	.	PASS	END=26230415;ChrB=ch09;StartB=30834918;EndB=30834918;Parent=SYN309;VarType=ShV;DupType=.
ch09	26230432	SNP501452	T	G	.	PASS	END=26230432;ChrB=ch09;StartB=30834935;EndB=30834935;Parent=SYN309;VarType=ShV;DupType=.
ch09	26230490	SNP501453	C	T	.	PASS	END=26230490;ChrB=ch09;StartB=30834993;EndB=30834993;Parent=SYN309;VarType=ShV;DupType=.
ch09	26230491	SNP501454	C	A	.	PASS	END=26230491;ChrB=ch09;StartB=30834994;EndB=30834994;Parent=SYN309;VarType=ShV;DupType=.
ch09	26230510	SNP501455	T	G	.	PASS	END=26230510;ChrB=ch09;StartB=30835013;EndB=30835013;Parent=SYN309;VarType=ShV;DupType=.
ch09	26230527	SNP501456	T	G	.	PASS	END=26230527;ChrB=ch09;StartB=30835030;EndB=30835030;Parent=SYN309;VarType=ShV;DupType=.
ch09	26230532	SNP501457	C	T	.	PASS	END=26230532;ChrB=ch09;StartB=30835035;EndB=30835035;Parent=SYN309;VarType=ShV;DupType=.
ch09	26230549	SNP501458	T	G	.	PASS	END=26230549;ChrB=ch09;StartB=30835052;EndB=30835052;Parent=SYN309;VarType=ShV;DupType=.
ch09	26230551	SNP501459	A	G	.	PASS	END=26230551;ChrB=ch09;StartB=30835054;EndB=30835054;Parent=SYN309;VarType=ShV;DupType=.
ch09	26230566	SNP501460	A	T	.	PASS	END=26230566;ChrB=ch09;StartB=30835069;EndB=30835069;Parent=SYN309;VarType=ShV;DupType=.
ch09	26230593	SNP501461	T	C	.	PASS	END=26230593;ChrB=ch09;StartB=30835096;EndB=30835096;Parent=SYN309;VarType=ShV;DupType=.
ch09	26230601	SNP501462	A	G	.	PASS	END=26230601;ChrB=ch09;StartB=30835104;EndB=30835104;Parent=SYN309;VarType=ShV;DupType=.
ch09	26230623	SNP501463	A	G	.	PASS	END=26230623;ChrB=ch09;StartB=30835126;EndB=30835126;Parent=SYN309;VarType=ShV;DupType=.
ch09	26230624	SNP501464	A	G	.	PASS	END=26230624;ChrB=ch09;StartB=30835127;EndB=30835127;Parent=SYN309;VarType=ShV;DupType=.
ch09	26230651	SNP501465	T	G	.	PASS	END=26230651;ChrB=ch09;StartB=30835154;EndB=30835154;Parent=SYN309;VarType=ShV;DupType=.
ch09	26230675	SNP501466	T	C	.	PASS	END=26230675;ChrB=ch09;StartB=30835178;EndB=30835178;Parent=SYN309;VarType=ShV;DupType=.
ch09	26230677	SNP501467	A	G	.	PASS	END=26230677;ChrB=ch09;StartB=30835180;EndB=30835180;Parent=SYN309;VarType=ShV;DupType=.
ch09	26230698	SNP501468	T	G	.	PASS	END=26230698;ChrB=ch09;StartB=30835201;EndB=30835201;Parent=SYN309;VarType=ShV;DupType=.
ch09	26230701	SNP501469	C	T	.	PASS	END=26230701;ChrB=ch09;StartB=30835204;EndB=30835204;Parent=SYN309;VarType=ShV;DupType=.
ch09	26230710	SNP501470	T	G	.	PASS	END=26230710;ChrB=ch09;StartB=30835213;EndB=30835213;Parent=SYN309;VarType=ShV;DupType=.
ch09	26230711	SNP501471	C	A	.	PASS	END=26230711;ChrB=ch09;StartB=30835214;EndB=30835214;Parent=SYN309;VarType=ShV;DupType=.
ch09	26230714	SNP501472	A	G	.	PASS	END=26230714;ChrB=ch09;StartB=30835217;EndB=30835217;Parent=SYN309;VarType=ShV;DupType=.
ch09	26230731	SNP501473	G	C	.	PASS	END=26230731;ChrB=ch09;StartB=30835234;EndB=30835234;Parent=SYN309;VarType=ShV;DupType=.
ch09	26230746	SNP501474	C	T	.	PASS	END=26230746;ChrB=ch09;StartB=30835249;EndB=30835249;Parent=SYN309;VarType=ShV;DupType=.
ch09	26230776	SNP501475	T	C	.	PASS	END=26230776;ChrB=ch09;StartB=30835279;EndB=30835279;Parent=SYN309;VarType=ShV;DupType=.
ch09	26230802	SNP501476	T	A	.	PASS	END=26230802;ChrB=ch09;StartB=30835305;EndB=30835305;Parent=SYN309;VarType=ShV;DupType=.
ch09	26230837	SNP501477	A	C	.	PASS	END=26230837;ChrB=ch09;StartB=30835340;EndB=30835340;Parent=SYN309;VarType=ShV;DupType=.
ch09	26230846	SNP501478	A	G	.	PASS	END=26230846;ChrB=ch09;StartB=30835349;EndB=30835349;Parent=SYN309;VarType=ShV;DupType=.
ch09	26230862	SNP501479	G	A	.	PASS	END=26230862;ChrB=ch09;StartB=30835365;EndB=30835365;Parent=SYN309;VarType=ShV;DupType=.
ch09	26230868	SNP501480	A	C	.	PASS	END=26230868;ChrB=ch09;StartB=30835371;EndB=30835371;Parent=SYN309;VarType=ShV;DupType=.
ch09	26230878	SNP501481	T	C	.	PASS	END=26230878;ChrB=ch09;StartB=30835381;EndB=30835381;Parent=SYN309;VarType=ShV;DupType=.
ch09	26230913	SNP501482	A	G	.	PASS	END=26230913;ChrB=ch09;StartB=30835416;EndB=30835416;Parent=SYN309;VarType=ShV;DupType=.
ch09	26230922	SNP501483	G	A	.	PASS	END=26230922;ChrB=ch09;StartB=30835425;EndB=30835425;Parent=SYN309;VarType=ShV;DupType=.
ch09	26230929	SNP501484	C	T	.	PASS	END=26230929;ChrB=ch09;StartB=30835432;EndB=30835432;Parent=SYN309;VarType=ShV;DupType=.
ch09	26230940	SNP501485	A	G	.	PASS	END=26230940;ChrB=ch09;StartB=30835443;EndB=30835443;Parent=SYN309;VarType=ShV;DupType=.
ch09	26230943	SNP501486	A	G	.	PASS	END=26230943;ChrB=ch09;StartB=30835446;EndB=30835446;Parent=SYN309;VarType=ShV;DupType=.
ch09	26230946	SNP501487	A	G	.	PASS	END=26230946;ChrB=ch09;StartB=30835449;EndB=30835449;Parent=SYN309;VarType=ShV;DupType=.
ch09	26230956	SNP501488	C	G	.	PASS	END=26230956;ChrB=ch09;StartB=30835459;EndB=30835459;Parent=SYN309;VarType=ShV;DupType=.
ch09	26230961	SNP501489	G	T	.	PASS	END=26230961;ChrB=ch09;StartB=30835464;EndB=30835464;Parent=SYN309;VarType=ShV;DupType=.
ch09	26230967	SNP501490	T	C	.	PASS	END=26230967;ChrB=ch09;StartB=30835470;EndB=30835470;Parent=SYN309;VarType=ShV;DupType=.
ch09	26230980	SNP501491	T	C	.	PASS	END=26230980;ChrB=ch09;StartB=30835483;EndB=30835483;Parent=SYN309;VarType=ShV;DupType=.
ch09	26230993	SNP501492	C	G	.	PASS	END=26230993;ChrB=ch09;StartB=30835496;EndB=30835496;Parent=SYN309;VarType=ShV;DupType=.
ch09	26230995	SNP501493	T	A	.	PASS	END=26230995;ChrB=ch09;StartB=30835498;EndB=30835498;Parent=SYN309;VarType=ShV;DupType=.
ch09	26231058	SNP501494	A	C	.	PASS	END=26231058;ChrB=ch09;StartB=30835561;EndB=30835561;Parent=SYN309;VarType=ShV;DupType=.
ch09	26231071	SNP501495	A	G	.	PASS	END=26231071;ChrB=ch09;StartB=30835574;EndB=30835574;Parent=SYN309;VarType=ShV;DupType=.
ch09	26231098	SNP501496	A	T	.	PASS	END=26231098;ChrB=ch09;StartB=30835601;EndB=30835601;Parent=SYN309;VarType=ShV;DupType=.
ch09	26231108	SNP501497	G	A	.	PASS	END=26231108;ChrB=ch09;StartB=30835611;EndB=30835611;Parent=SYN309;VarType=ShV;DupType=.
ch09	26231123	SNP501498	C	T	.	PASS	END=26231123;ChrB=ch09;StartB=30835626;EndB=30835626;Parent=SYN309;VarType=ShV;DupType=.
ch09	26231128	SNP501499	A	T	.	PASS	END=26231128;ChrB=ch09;StartB=30835631;EndB=30835631;Parent=SYN309;VarType=ShV;DupType=.
ch09	26231152	SNP501500	G	A	.	PASS	END=26231152;ChrB=ch09;StartB=30835655;EndB=30835655;Parent=SYN309;VarType=ShV;DupType=.
ch09	26231167	DEL501501	AGAAGGAAGAAGGCCCATGTCTGACAGGGCTGCTTCTAGCCCTCAGGACAATCTATCTGAGCTTCAAGACAACCATCTGATCTATGACCAAGAGGAATACAAGAACTATCGCCACGTGATAGAGGG	A	.	PASS	END=26231292;ChrB=ch09;StartB=30835670;EndB=30835670;Parent=SYN309;VarType=ShV;DupType=.
ch09	26231293	SNP501502	G	A	.	PASS	END=26231293;ChrB=ch09;StartB=30835671;EndB=30835671;Parent=SYN309;VarType=ShV;DupType=.
ch09	26231330	SNP501503	G	T	.	PASS	END=26231330;ChrB=ch09;StartB=30835708;EndB=30835708;Parent=SYN309;VarType=ShV;DupType=.
ch09	26231339	SNP501504	A	C	.	PASS	END=26231339;ChrB=ch09;StartB=30835717;EndB=30835717;Parent=SYN309;VarType=ShV;DupType=.
ch09	26231396	SNP501505	A	C	.	PASS	END=26231396;ChrB=ch09;StartB=30835774;EndB=30835774;Parent=SYN309;VarType=ShV;DupType=.
ch09	26231410	SNP501506	T	A	.	PASS	END=26231410;ChrB=ch09;StartB=30835788;EndB=30835788;Parent=SYN309;VarType=ShV;DupType=.
ch09	26231445	SNP501507	T	C	.	PASS	END=26231445;ChrB=ch09;StartB=30835823;EndB=30835823;Parent=SYN309;VarType=ShV;DupType=.
ch09	26231457	SNP501508	G	A	.	PASS	END=26231457;ChrB=ch09;StartB=30835835;EndB=30835835;Parent=SYN309;VarType=ShV;DupType=.
ch09	26231469	SNP501509	G	T	.	PASS	END=26231469;ChrB=ch09;StartB=30835847;EndB=30835847;Parent=SYN309;VarType=ShV;DupType=.
ch09	26231526	SNP501510	T	C	.	PASS	END=26231526;ChrB=ch09;StartB=30835904;EndB=30835904;Parent=SYN309;VarType=ShV;DupType=.
ch09	26231542	SNP501511	C	T	.	PASS	END=26231542;ChrB=ch09;StartB=30835920;EndB=30835920;Parent=SYN309;VarType=ShV;DupType=.
ch09	26231550	INS501512	A	AT	.	PASS	END=26231550;ChrB=ch09;StartB=30835928;EndB=30835929;Parent=SYN309;VarType=ShV;DupType=.
ch09	26231557	INS501513	A	AG	.	PASS	END=26231557;ChrB=ch09;StartB=30835936;EndB=30835937;Parent=SYN309;VarType=ShV;DupType=.
ch09	26231575	SNP501514	T	A	.	PASS	END=26231575;ChrB=ch09;StartB=30835955;EndB=30835955;Parent=SYN309;VarType=ShV;DupType=.
ch09	26231615	SNP501515	A	G	.	PASS	END=26231615;ChrB=ch09;StartB=30835995;EndB=30835995;Parent=SYN309;VarType=ShV;DupType=.
ch09	26231616	SNP501516	T	C	.	PASS	END=26231616;ChrB=ch09;StartB=30835996;EndB=30835996;Parent=SYN309;VarType=ShV;DupType=.
ch09	26231644	SNP501517	A	G	.	PASS	END=26231644;ChrB=ch09;StartB=30836024;EndB=30836024;Parent=SYN309;VarType=ShV;DupType=.
ch09	26231701	SNP501518	T	C	.	PASS	END=26231701;ChrB=ch09;StartB=30836081;EndB=30836081;Parent=SYN309;VarType=ShV;DupType=.
ch09	26231724	SNP501519	A	C	.	PASS	END=26231724;ChrB=ch09;StartB=30836104;EndB=30836104;Parent=SYN309;VarType=ShV;DupType=.
ch09	26231725	SNP501520	A	G	.	PASS	END=26231725;ChrB=ch09;StartB=30836105;EndB=30836105;Parent=SYN309;VarType=ShV;DupType=.
ch09	26231730	SNP501521	T	C	.	PASS	END=26231730;ChrB=ch09;StartB=30836110;EndB=30836110;Parent=SYN309;VarType=ShV;DupType=.
ch09	26231739	SNP501522	A	G	.	PASS	END=26231739;ChrB=ch09;StartB=30836119;EndB=30836119;Parent=SYN309;VarType=ShV;DupType=.
ch09	26231789	SNP501523	A	G	.	PASS	END=26231789;ChrB=ch09;StartB=30836169;EndB=30836169;Parent=SYN309;VarType=ShV;DupType=.
ch09	26231817	SNP501524	C	T	.	PASS	END=26231817;ChrB=ch09;StartB=30836197;EndB=30836197;Parent=SYN309;VarType=ShV;DupType=.
ch09	26231839	SNP501525	C	G	.	PASS	END=26231839;ChrB=ch09;StartB=30836219;EndB=30836219;Parent=SYN309;VarType=ShV;DupType=.
ch09	26231841	SNP501526	C	G	.	PASS	END=26231841;ChrB=ch09;StartB=30836221;EndB=30836221;Parent=SYN309;VarType=ShV;DupType=.
ch09	26231847	SNP501527	C	G	.	PASS	END=26231847;ChrB=ch09;StartB=30836227;EndB=30836227;Parent=SYN309;VarType=ShV;DupType=.
ch09	26231850	SNP501528	A	T	.	PASS	END=26231850;ChrB=ch09;StartB=30836230;EndB=30836230;Parent=SYN309;VarType=ShV;DupType=.
ch09	26231853	SNP501529	T	A	.	PASS	END=26231853;ChrB=ch09;StartB=30836233;EndB=30836233;Parent=SYN309;VarType=ShV;DupType=.
ch09	26231919	SNP501530	A	T	.	PASS	END=26231919;ChrB=ch09;StartB=30836299;EndB=30836299;Parent=SYN309;VarType=ShV;DupType=.
ch09	26231931	SNP501531	T	C	.	PASS	END=26231931;ChrB=ch09;StartB=30836311;EndB=30836311;Parent=SYN309;VarType=ShV;DupType=.
ch09	26231955	SNP501532	T	C	.	PASS	END=26231955;ChrB=ch09;StartB=30836335;EndB=30836335;Parent=SYN309;VarType=ShV;DupType=.
ch09	26231961	SNP501533	A	C	.	PASS	END=26231961;ChrB=ch09;StartB=30836341;EndB=30836341;Parent=SYN309;VarType=ShV;DupType=.
ch09	26232006	SNP501534	A	C	.	PASS	END=26232006;ChrB=ch09;StartB=30836386;EndB=30836386;Parent=SYN309;VarType=ShV;DupType=.
ch09	26232102	SNP501535	G	T	.	PASS	END=26232102;ChrB=ch09;StartB=30836482;EndB=30836482;Parent=SYN309;VarType=ShV;DupType=.
ch09	26232103	SNP501536	G	C	.	PASS	END=26232103;ChrB=ch09;StartB=30836483;EndB=30836483;Parent=SYN309;VarType=ShV;DupType=.
ch09	26232112	SNP501537	G	A	.	PASS	END=26232112;ChrB=ch09;StartB=30836492;EndB=30836492;Parent=SYN309;VarType=ShV;DupType=.
ch09	26232143	SNP501538	T	C	.	PASS	END=26232143;ChrB=ch09;StartB=30836523;EndB=30836523;Parent=SYN309;VarType=ShV;DupType=.
ch09	26232188	SNP501539	A	G	.	PASS	END=26232188;ChrB=ch09;StartB=30836568;EndB=30836568;Parent=SYN309;VarType=ShV;DupType=.
ch09	26232197	SNP501540	T	C	.	PASS	END=26232197;ChrB=ch09;StartB=30836577;EndB=30836577;Parent=SYN309;VarType=ShV;DupType=.
ch09	26232219	SNP501541	A	G	.	PASS	END=26232219;ChrB=ch09;StartB=30836599;EndB=30836599;Parent=SYN309;VarType=ShV;DupType=.
ch09	26232242	SNP501542	G	A	.	PASS	END=26232242;ChrB=ch09;StartB=30836622;EndB=30836622;Parent=SYN309;VarType=ShV;DupType=.
ch09	26232262	SNP501543	A	C	.	PASS	END=26232262;ChrB=ch09;StartB=30836642;EndB=30836642;Parent=SYN309;VarType=ShV;DupType=.
ch09	26232265	SNP501544	G	A	.	PASS	END=26232265;ChrB=ch09;StartB=30836645;EndB=30836645;Parent=SYN309;VarType=ShV;DupType=.
ch09	26232269	SNP501545	T	G	.	PASS	END=26232269;ChrB=ch09;StartB=30836649;EndB=30836649;Parent=SYN309;VarType=ShV;DupType=.
ch09	26232432	SNP501546	T	C	.	PASS	END=26232432;ChrB=ch09;StartB=30836812;EndB=30836812;Parent=SYN309;VarType=ShV;DupType=.
ch09	26232435	SNP501547	A	T	.	PASS	END=26232435;ChrB=ch09;StartB=30836815;EndB=30836815;Parent=SYN309;VarType=ShV;DupType=.
ch09	26232438	SNP501548	A	G	.	PASS	END=26232438;ChrB=ch09;StartB=30836818;EndB=30836818;Parent=SYN309;VarType=ShV;DupType=.
ch09	26232446	SNP501549	A	G	.	PASS	END=26232446;ChrB=ch09;StartB=30836826;EndB=30836826;Parent=SYN309;VarType=ShV;DupType=.
ch09	26232471	SNP501550	G	A	.	PASS	END=26232471;ChrB=ch09;StartB=30836851;EndB=30836851;Parent=SYN309;VarType=ShV;DupType=.
ch09	26232505	SNP501551	G	C	.	PASS	END=26232505;ChrB=ch09;StartB=30836885;EndB=30836885;Parent=SYN309;VarType=ShV;DupType=.
ch09	26232534	SNP501552	G	T	.	PASS	END=26232534;ChrB=ch09;StartB=30836914;EndB=30836914;Parent=SYN309;VarType=ShV;DupType=.
ch09	26232539	SNP501553	G	A	.	PASS	END=26232539;ChrB=ch09;StartB=30836919;EndB=30836919;Parent=SYN309;VarType=ShV;DupType=.
ch09	26232566	SNP501554	C	A	.	PASS	END=26232566;ChrB=ch09;StartB=30836946;EndB=30836946;Parent=SYN309;VarType=ShV;DupType=.
ch09	26232578	SNP501555	G	T	.	PASS	END=26232578;ChrB=ch09;StartB=30836958;EndB=30836958;Parent=SYN309;VarType=ShV;DupType=.
ch09	26232677	SNP501556	T	G	.	PASS	END=26232677;ChrB=ch09;StartB=30837057;EndB=30837057;Parent=SYN309;VarType=ShV;DupType=.
ch09	26232716	SNP501557	G	A	.	PASS	END=26232716;ChrB=ch09;StartB=30837096;EndB=30837096;Parent=SYN309;VarType=ShV;DupType=.
ch09	26232776	SNP501558	T	C	.	PASS	END=26232776;ChrB=ch09;StartB=30837156;EndB=30837156;Parent=SYN309;VarType=ShV;DupType=.
ch09	26232800	SNP501559	A	G	.	PASS	END=26232800;ChrB=ch09;StartB=30837180;EndB=30837180;Parent=SYN309;VarType=ShV;DupType=.
ch09	26232801	SNP501560	A	G	.	PASS	END=26232801;ChrB=ch09;StartB=30837181;EndB=30837181;Parent=SYN309;VarType=ShV;DupType=.
ch09	26232815	SNP501561	T	C	.	PASS	END=26232815;ChrB=ch09;StartB=30837195;EndB=30837195;Parent=SYN309;VarType=ShV;DupType=.
ch09	26232817	SNP501562	G	T	.	PASS	END=26232817;ChrB=ch09;StartB=30837197;EndB=30837197;Parent=SYN309;VarType=ShV;DupType=.
ch09	26232923	SNP501563	C	A	.	PASS	END=26232923;ChrB=ch09;StartB=30837303;EndB=30837303;Parent=SYN309;VarType=ShV;DupType=.
ch09	26232925	SNP501564	C	A	.	PASS	END=26232925;ChrB=ch09;StartB=30837305;EndB=30837305;Parent=SYN309;VarType=ShV;DupType=.
ch09	26232941	SNP501565	C	A	.	PASS	END=26232941;ChrB=ch09;StartB=30837321;EndB=30837321;Parent=SYN309;VarType=ShV;DupType=.
ch09	26232942	SNP501566	A	G	.	PASS	END=26232942;ChrB=ch09;StartB=30837322;EndB=30837322;Parent=SYN309;VarType=ShV;DupType=.
ch09	26232965	SNP501567	T	C	.	PASS	END=26232965;ChrB=ch09;StartB=30837345;EndB=30837345;Parent=SYN309;VarType=ShV;DupType=.
ch09	26232966	SNP501568	C	T	.	PASS	END=26232966;ChrB=ch09;StartB=30837346;EndB=30837346;Parent=SYN309;VarType=ShV;DupType=.
ch09	26232971	SNP501569	A	C	.	PASS	END=26232971;ChrB=ch09;StartB=30837351;EndB=30837351;Parent=SYN309;VarType=ShV;DupType=.
ch09	26232981	SNP501570	T	A	.	PASS	END=26232981;ChrB=ch09;StartB=30837361;EndB=30837361;Parent=SYN309;VarType=ShV;DupType=.
ch09	26232991	SNP501571	G	A	.	PASS	END=26232991;ChrB=ch09;StartB=30837371;EndB=30837371;Parent=SYN309;VarType=ShV;DupType=.
ch09	26233022	SNP501572	A	G	.	PASS	END=26233022;ChrB=ch09;StartB=30837402;EndB=30837402;Parent=SYN309;VarType=ShV;DupType=.
ch09	26233027	SNP501573	C	G	.	PASS	END=26233027;ChrB=ch09;StartB=30837407;EndB=30837407;Parent=SYN309;VarType=ShV;DupType=.
ch09	26233041	SNP501574	T	C	.	PASS	END=26233041;ChrB=ch09;StartB=30837421;EndB=30837421;Parent=SYN309;VarType=ShV;DupType=.
ch09	26233086	SNP501575	G	A	.	PASS	END=26233086;ChrB=ch09;StartB=30837466;EndB=30837466;Parent=SYN309;VarType=ShV;DupType=.
ch09	26233152	SNP501576	G	A	.	PASS	END=26233152;ChrB=ch09;StartB=30837532;EndB=30837532;Parent=SYN309;VarType=ShV;DupType=.
ch09	26233157	SNP501577	G	A	.	PASS	END=26233157;ChrB=ch09;StartB=30837537;EndB=30837537;Parent=SYN309;VarType=ShV;DupType=.
ch09	26233251	SNP501578	A	T	.	PASS	END=26233251;ChrB=ch09;StartB=30837631;EndB=30837631;Parent=SYN309;VarType=ShV;DupType=.
ch09	26233252	SNP501579	A	T	.	PASS	END=26233252;ChrB=ch09;StartB=30837632;EndB=30837632;Parent=SYN309;VarType=ShV;DupType=.
ch09	26233253	SNP501580	G	T	.	PASS	END=26233253;ChrB=ch09;StartB=30837633;EndB=30837633;Parent=SYN309;VarType=ShV;DupType=.
ch09	26233281	SNP501581	C	T	.	PASS	END=26233281;ChrB=ch09;StartB=30837661;EndB=30837661;Parent=SYN309;VarType=ShV;DupType=.
ch09	26233305	SNP501582	G	T	.	PASS	END=26233305;ChrB=ch09;StartB=30837685;EndB=30837685;Parent=SYN309;VarType=ShV;DupType=.
ch09	26233311	SNP501583	T	C	.	PASS	END=26233311;ChrB=ch09;StartB=30837691;EndB=30837691;Parent=SYN309;VarType=ShV;DupType=.
ch09	26233317	SNP501584	C	T	.	PASS	END=26233317;ChrB=ch09;StartB=30837697;EndB=30837697;Parent=SYN309;VarType=ShV;DupType=.
ch09	26233361	SNP501585	A	T	.	PASS	END=26233361;ChrB=ch09;StartB=30837741;EndB=30837741;Parent=SYN309;VarType=ShV;DupType=.
ch09	26233368	SNP501586	A	T	.	PASS	END=26233368;ChrB=ch09;StartB=30837748;EndB=30837748;Parent=SYN309;VarType=ShV;DupType=.
ch09	26233382	SNP501587	A	G	.	PASS	END=26233382;ChrB=ch09;StartB=30837762;EndB=30837762;Parent=SYN309;VarType=ShV;DupType=.
ch09	26233429	SNP501588	G	A	.	PASS	END=26233429;ChrB=ch09;StartB=30837809;EndB=30837809;Parent=SYN309;VarType=ShV;DupType=.
ch09	26233477	SNP501589	C	T	.	PASS	END=26233477;ChrB=ch09;StartB=30837857;EndB=30837857;Parent=SYN309;VarType=ShV;DupType=.
ch09	26233492	SNP501590	C	T	.	PASS	END=26233492;ChrB=ch09;StartB=30837872;EndB=30837872;Parent=SYN309;VarType=ShV;DupType=.
ch09	26233500	SNP501591	A	C	.	PASS	END=26233500;ChrB=ch09;StartB=30837880;EndB=30837880;Parent=SYN309;VarType=ShV;DupType=.
ch09	26233501	SNP501592	T	A	.	PASS	END=26233501;ChrB=ch09;StartB=30837881;EndB=30837881;Parent=SYN309;VarType=ShV;DupType=.
ch09	26233520	SNP501593	A	G	.	PASS	END=26233520;ChrB=ch09;StartB=30837900;EndB=30837900;Parent=SYN309;VarType=ShV;DupType=.
ch09	26233525	SNP501594	G	C	.	PASS	END=26233525;ChrB=ch09;StartB=30837905;EndB=30837905;Parent=SYN309;VarType=ShV;DupType=.
ch09	26233534	SNP501595	G	T	.	PASS	END=26233534;ChrB=ch09;StartB=30837914;EndB=30837914;Parent=SYN309;VarType=ShV;DupType=.
ch09	26233593	SNP501596	A	C	.	PASS	END=26233593;ChrB=ch09;StartB=30837973;EndB=30837973;Parent=SYN309;VarType=ShV;DupType=.
ch09	26233880	SNP501597	C	T	.	PASS	END=26233880;ChrB=ch09;StartB=30838260;EndB=30838260;Parent=SYN309;VarType=ShV;DupType=.
ch09	26233946	SNP501598	T	G	.	PASS	END=26233946;ChrB=ch09;StartB=30838326;EndB=30838326;Parent=SYN309;VarType=ShV;DupType=.
ch09	26233952	SNP501599	A	T	.	PASS	END=26233952;ChrB=ch09;StartB=30838332;EndB=30838332;Parent=SYN309;VarType=ShV;DupType=.
ch09	26233998	SNP501600	T	C	.	PASS	END=26233998;ChrB=ch09;StartB=30838378;EndB=30838378;Parent=SYN309;VarType=ShV;DupType=.
ch09	26234010	SNP501601	T	G	.	PASS	END=26234010;ChrB=ch09;StartB=30838390;EndB=30838390;Parent=SYN309;VarType=ShV;DupType=.
ch09	26234062	SNP501602	G	T	.	PASS	END=26234062;ChrB=ch09;StartB=30838442;EndB=30838442;Parent=SYN309;VarType=ShV;DupType=.
ch09	26234086	SNP501603	C	T	.	PASS	END=26234086;ChrB=ch09;StartB=30838466;EndB=30838466;Parent=SYN309;VarType=ShV;DupType=.
ch09	26234088	SNP501604	T	C	.	PASS	END=26234088;ChrB=ch09;StartB=30838468;EndB=30838468;Parent=SYN309;VarType=ShV;DupType=.
ch09	26234110	SNP501605	C	T	.	PASS	END=26234110;ChrB=ch09;StartB=30838490;EndB=30838490;Parent=SYN309;VarType=ShV;DupType=.
ch09	26234116	SNP501606	G	C	.	PASS	END=26234116;ChrB=ch09;StartB=30838496;EndB=30838496;Parent=SYN309;VarType=ShV;DupType=.
ch09	26234139	SNP501607	A	C	.	PASS	END=26234139;ChrB=ch09;StartB=30838519;EndB=30838519;Parent=SYN309;VarType=ShV;DupType=.
ch09	26234234	SNP501608	A	G	.	PASS	END=26234234;ChrB=ch09;StartB=30838614;EndB=30838614;Parent=SYN309;VarType=ShV;DupType=.
ch09	26234372	SNP501609	A	G	.	PASS	END=26234372;ChrB=ch09;StartB=30838752;EndB=30838752;Parent=SYN309;VarType=ShV;DupType=.
ch09	26234375	SNP501610	A	G	.	PASS	END=26234375;ChrB=ch09;StartB=30838755;EndB=30838755;Parent=SYN309;VarType=ShV;DupType=.
ch09	26234396	SNP501611	A	G	.	PASS	END=26234396;ChrB=ch09;StartB=30838776;EndB=30838776;Parent=SYN309;VarType=ShV;DupType=.
ch09	26234418	SNP501612	C	A	.	PASS	END=26234418;ChrB=ch09;StartB=30838798;EndB=30838798;Parent=SYN309;VarType=ShV;DupType=.
ch09	26234444	SNP501613	C	A	.	PASS	END=26234444;ChrB=ch09;StartB=30838824;EndB=30838824;Parent=SYN309;VarType=ShV;DupType=.
ch09	26234447	SNP501614	G	A	.	PASS	END=26234447;ChrB=ch09;StartB=30838827;EndB=30838827;Parent=SYN309;VarType=ShV;DupType=.
ch09	26234512	SNP501615	G	T	.	PASS	END=26234512;ChrB=ch09;StartB=30838892;EndB=30838892;Parent=SYN309;VarType=ShV;DupType=.
ch09	26234515	SNP501616	A	T	.	PASS	END=26234515;ChrB=ch09;StartB=30838895;EndB=30838895;Parent=SYN309;VarType=ShV;DupType=.
ch09	26234601	SNP501617	T	C	.	PASS	END=26234601;ChrB=ch09;StartB=30838981;EndB=30838981;Parent=SYN309;VarType=ShV;DupType=.
ch09	26234631	DEL501618	TA	T	.	PASS	END=26234632;ChrB=ch09;StartB=30839011;EndB=30839011;Parent=SYN309;VarType=ShV;DupType=.
ch09	26234664	SNP501619	G	T	.	PASS	END=26234664;ChrB=ch09;StartB=30839043;EndB=30839043;Parent=SYN309;VarType=ShV;DupType=.
ch09	26234671	SNP501620	A	C	.	PASS	END=26234671;ChrB=ch09;StartB=30839050;EndB=30839050;Parent=SYN309;VarType=ShV;DupType=.
ch09	26234686	SNP501621	T	G	.	PASS	END=26234686;ChrB=ch09;StartB=30839065;EndB=30839065;Parent=SYN309;VarType=ShV;DupType=.
ch09	26234706	SNP501622	T	C	.	PASS	END=26234706;ChrB=ch09;StartB=30839085;EndB=30839085;Parent=SYN309;VarType=ShV;DupType=.
ch09	26234715	SNP501623	G	A	.	PASS	END=26234715;ChrB=ch09;StartB=30839094;EndB=30839094;Parent=SYN309;VarType=ShV;DupType=.
ch09	26234745	SNP501624	T	C	.	PASS	END=26234745;ChrB=ch09;StartB=30839124;EndB=30839124;Parent=SYN309;VarType=ShV;DupType=.
ch09	26234746	SNP501625	T	C	.	PASS	END=26234746;ChrB=ch09;StartB=30839125;EndB=30839125;Parent=SYN309;VarType=ShV;DupType=.
ch09	26234749	SNP501626	A	T	.	PASS	END=26234749;ChrB=ch09;StartB=30839128;EndB=30839128;Parent=SYN309;VarType=ShV;DupType=.
ch09	26234758	SNP501627	A	C	.	PASS	END=26234758;ChrB=ch09;StartB=30839137;EndB=30839137;Parent=SYN309;VarType=ShV;DupType=.
ch09	26234820	SNP501628	T	C	.	PASS	END=26234820;ChrB=ch09;StartB=30839199;EndB=30839199;Parent=SYN309;VarType=ShV;DupType=.
ch09	26234824	SNP501629	A	G	.	PASS	END=26234824;ChrB=ch09;StartB=30839203;EndB=30839203;Parent=SYN309;VarType=ShV;DupType=.
ch09	26234842	SNP501630	A	C	.	PASS	END=26234842;ChrB=ch09;StartB=30839221;EndB=30839221;Parent=SYN309;VarType=ShV;DupType=.
ch09	26234850	SNP501631	T	C	.	PASS	END=26234850;ChrB=ch09;StartB=30839229;EndB=30839229;Parent=SYN309;VarType=ShV;DupType=.
ch09	26234911	SNP501632	T	G	.	PASS	END=26234911;ChrB=ch09;StartB=30839290;EndB=30839290;Parent=SYN309;VarType=ShV;DupType=.
ch09	26234914	SNP501633	G	A	.	PASS	END=26234914;ChrB=ch09;StartB=30839293;EndB=30839293;Parent=SYN309;VarType=ShV;DupType=.
ch09	26234933	SNP501634	C	T	.	PASS	END=26234933;ChrB=ch09;StartB=30839312;EndB=30839312;Parent=SYN309;VarType=ShV;DupType=.
ch09	26234940	SNP501635	T	C	.	PASS	END=26234940;ChrB=ch09;StartB=30839319;EndB=30839319;Parent=SYN309;VarType=ShV;DupType=.
ch09	26234943	SNP501636	T	C	.	PASS	END=26234943;ChrB=ch09;StartB=30839322;EndB=30839322;Parent=SYN309;VarType=ShV;DupType=.
ch09	26234961	SNP501637	T	G	.	PASS	END=26234961;ChrB=ch09;StartB=30839340;EndB=30839340;Parent=SYN309;VarType=ShV;DupType=.
ch09	26235007	SNP501638	C	A	.	PASS	END=26235007;ChrB=ch09;StartB=30839386;EndB=30839386;Parent=SYN309;VarType=ShV;DupType=.
ch09	26235015	SNP501639	T	C	.	PASS	END=26235015;ChrB=ch09;StartB=30839394;EndB=30839394;Parent=SYN309;VarType=ShV;DupType=.
ch09	26235024	SNP501640	G	T	.	PASS	END=26235024;ChrB=ch09;StartB=30839403;EndB=30839403;Parent=SYN309;VarType=ShV;DupType=.
ch09	26235056	SNP501641	G	C	.	PASS	END=26235056;ChrB=ch09;StartB=30839435;EndB=30839435;Parent=SYN309;VarType=ShV;DupType=.
ch09	26235084	DEL501642	TA	T	.	PASS	END=26235085;ChrB=ch09;StartB=30839463;EndB=30839463;Parent=SYN309;VarType=ShV;DupType=.
ch09	26235088	SNP501643	A	T	.	PASS	END=26235088;ChrB=ch09;StartB=30839466;EndB=30839466;Parent=SYN309;VarType=ShV;DupType=.
ch09	26235112	SNP501644	C	A	.	PASS	END=26235112;ChrB=ch09;StartB=30839490;EndB=30839490;Parent=SYN309;VarType=ShV;DupType=.
ch09	26235148	SNP501645	C	A	.	PASS	END=26235148;ChrB=ch09;StartB=30839526;EndB=30839526;Parent=SYN309;VarType=ShV;DupType=.
ch09	26235187	SNP501646	C	T	.	PASS	END=26235187;ChrB=ch09;StartB=30839565;EndB=30839565;Parent=SYN309;VarType=ShV;DupType=.
ch09	26235195	SNP501647	G	A	.	PASS	END=26235195;ChrB=ch09;StartB=30839573;EndB=30839573;Parent=SYN309;VarType=ShV;DupType=.
ch09	26235224	SNP501648	C	A	.	PASS	END=26235224;ChrB=ch09;StartB=30839602;EndB=30839602;Parent=SYN309;VarType=ShV;DupType=.
ch09	26235327	SNP501649	C	T	.	PASS	END=26235327;ChrB=ch09;StartB=30839705;EndB=30839705;Parent=SYN309;VarType=ShV;DupType=.
ch09	26235334	SNP501650	G	T	.	PASS	END=26235334;ChrB=ch09;StartB=30839712;EndB=30839712;Parent=SYN309;VarType=ShV;DupType=.
ch09	26235344	DEL501651	TTAATGGTTAA	T	.	PASS	END=26235354;ChrB=ch09;StartB=30839722;EndB=30839722;Parent=SYN309;VarType=ShV;DupType=.
ch09	26235356	SNP501652	T	C	.	PASS	END=26235356;ChrB=ch09;StartB=30839724;EndB=30839724;Parent=SYN309;VarType=ShV;DupType=.
ch09	26235371	SNP501653	C	A	.	PASS	END=26235371;ChrB=ch09;StartB=30839739;EndB=30839739;Parent=SYN309;VarType=ShV;DupType=.
ch09	26235412	SNP501654	G	T	.	PASS	END=26235412;ChrB=ch09;StartB=30839780;EndB=30839780;Parent=SYN309;VarType=ShV;DupType=.
ch09	26235447	SNP501655	T	C	.	PASS	END=26235447;ChrB=ch09;StartB=30839815;EndB=30839815;Parent=SYN309;VarType=ShV;DupType=.
ch09	26235456	SNP501656	G	T	.	PASS	END=26235456;ChrB=ch09;StartB=30839824;EndB=30839824;Parent=SYN309;VarType=ShV;DupType=.
ch09	26235520	SNP501657	T	C	.	PASS	END=26235520;ChrB=ch09;StartB=30839888;EndB=30839888;Parent=SYN309;VarType=ShV;DupType=.
ch09	26235536	SNP501658	C	A	.	PASS	END=26235536;ChrB=ch09;StartB=30839904;EndB=30839904;Parent=SYN309;VarType=ShV;DupType=.
ch09	26235559	SNP501659	T	G	.	PASS	END=26235559;ChrB=ch09;StartB=30839927;EndB=30839927;Parent=SYN309;VarType=ShV;DupType=.
ch09	26235562	SNP501660	T	C	.	PASS	END=26235562;ChrB=ch09;StartB=30839930;EndB=30839930;Parent=SYN309;VarType=ShV;DupType=.
ch09	26235592	SNP501661	G	A	.	PASS	END=26235592;ChrB=ch09;StartB=30839960;EndB=30839960;Parent=SYN309;VarType=ShV;DupType=.
ch09	26235595	SNP501662	C	T	.	PASS	END=26235595;ChrB=ch09;StartB=30839963;EndB=30839963;Parent=SYN309;VarType=ShV;DupType=.
ch09	26235608	SNP501663	G	A	.	PASS	END=26235608;ChrB=ch09;StartB=30839976;EndB=30839976;Parent=SYN309;VarType=ShV;DupType=.
ch09	26235615	DEL501664	GT	G	.	PASS	END=26235616;ChrB=ch09;StartB=30839983;EndB=30839983;Parent=SYN309;VarType=ShV;DupType=.
ch09	26235626	SNP501665	A	G	.	PASS	END=26235626;ChrB=ch09;StartB=30839993;EndB=30839993;Parent=SYN309;VarType=ShV;DupType=.
ch09	26235635	SNP501666	G	C	.	PASS	END=26235635;ChrB=ch09;StartB=30840002;EndB=30840002;Parent=SYN309;VarType=ShV;DupType=.
ch09	26235661	SNP501667	T	C	.	PASS	END=26235661;ChrB=ch09;StartB=30840028;EndB=30840028;Parent=SYN309;VarType=ShV;DupType=.
ch09	26235723	SNP501668	G	C	.	PASS	END=26235723;ChrB=ch09;StartB=30840090;EndB=30840090;Parent=SYN309;VarType=ShV;DupType=.
ch09	26235748	SNP501669	T	A	.	PASS	END=26235748;ChrB=ch09;StartB=30840115;EndB=30840115;Parent=SYN309;VarType=ShV;DupType=.
ch09	26235776	NOTAL424	N	<NOTAL>	.	PASS	END=26249034;ChrB=.;StartB=.;EndB=.;Parent=.;VarType=.;DupType=.
ch09	26249035	TRANS676	N	<TRANS>	.	PASS	END=26249978;ChrB=ch09;StartB=30871035;EndB=30871980;Parent=.;VarType=SR;DupType=-
ch09	26249035	TRANSAL3044	N	<TRANSAL>	.	PASS	END=26249978;ChrB=ch09;StartB=30871035;EndB=30871980;Parent=TRANS676;VarType=.;DupType=.
ch09	26249065	SNP501670	C	G	.	PASS	END=26249065;ChrB=ch09;StartB=30871065;EndB=30871065;Parent=TRANS676;VarType=ShV;DupType=.
ch09	26249083	SNP501671	A	G	.	PASS	END=26249083;ChrB=ch09;StartB=30871083;EndB=30871083;Parent=TRANS676;VarType=ShV;DupType=.
ch09	26249093	SNP501672	C	T	.	PASS	END=26249093;ChrB=ch09;StartB=30871093;EndB=30871093;Parent=TRANS676;VarType=ShV;DupType=.
ch09	26249104	SNP501673	A	G	.	PASS	END=26249104;ChrB=ch09;StartB=30871104;EndB=30871104;Parent=TRANS676;VarType=ShV;DupType=.
ch09	26249110	SNP501674	G	A	.	PASS	END=26249110;ChrB=ch09;StartB=30871110;EndB=30871110;Parent=TRANS676;VarType=ShV;DupType=.
ch09	26249195	SNP501675	C	A	.	PASS	END=26249195;ChrB=ch09;StartB=30871195;EndB=30871195;Parent=TRANS676;VarType=ShV;DupType=.
ch09	26249196	SNP501676	A	G	.	PASS	END=26249196;ChrB=ch09;StartB=30871196;EndB=30871196;Parent=TRANS676;VarType=ShV;DupType=.
ch09	26249198	SNP501677	A	G	.	PASS	END=26249198;ChrB=ch09;StartB=30871198;EndB=30871198;Parent=TRANS676;VarType=ShV;DupType=.
ch09	26249215	SNP501678	G	A	.	PASS	END=26249215;ChrB=ch09;StartB=30871215;EndB=30871215;Parent=TRANS676;VarType=ShV;DupType=.
ch09	26249235	SNP501679	T	A	.	PASS	END=26249235;ChrB=ch09;StartB=30871235;EndB=30871235;Parent=TRANS676;VarType=ShV;DupType=.
ch09	26249268	SNP501680	A	G	.	PASS	END=26249268;ChrB=ch09;StartB=30871268;EndB=30871268;Parent=TRANS676;VarType=ShV;DupType=.
ch09	26249291	SNP501681	G	C	.	PASS	END=26249291;ChrB=ch09;StartB=30871291;EndB=30871291;Parent=TRANS676;VarType=ShV;DupType=.
ch09	26249323	SNP501682	C	T	.	PASS	END=26249323;ChrB=ch09;StartB=30871323;EndB=30871323;Parent=TRANS676;VarType=ShV;DupType=.
ch09	26249338	SNP501683	A	T	.	PASS	END=26249338;ChrB=ch09;StartB=30871338;EndB=30871338;Parent=TRANS676;VarType=ShV;DupType=.
ch09	26249362	SNP501684	A	G	.	PASS	END=26249362;ChrB=ch09;StartB=30871362;EndB=30871362;Parent=TRANS676;VarType=ShV;DupType=.
ch09	26249363	SNP501685	A	T	.	PASS	END=26249363;ChrB=ch09;StartB=30871363;EndB=30871363;Parent=TRANS676;VarType=ShV;DupType=.
ch09	26249372	SNP501686	G	A	.	PASS	END=26249372;ChrB=ch09;StartB=30871372;EndB=30871372;Parent=TRANS676;VarType=ShV;DupType=.
ch09	26249389	SNP501687	C	T	.	PASS	END=26249389;ChrB=ch09;StartB=30871389;EndB=30871389;Parent=TRANS676;VarType=ShV;DupType=.
ch09	26249390	SNP501688	T	A	.	PASS	END=26249390;ChrB=ch09;StartB=30871390;EndB=30871390;Parent=TRANS676;VarType=ShV;DupType=.
ch09	26249421	SNP501689	A	T	.	PASS	END=26249421;ChrB=ch09;StartB=30871421;EndB=30871421;Parent=TRANS676;VarType=ShV;DupType=.
ch09	26249440	INS501690	A	AAC	.	PASS	END=26249440;ChrB=ch09;StartB=30871440;EndB=30871442;Parent=TRANS676;VarType=ShV;DupType=.
ch09	26249478	SNP501691	G	A	.	PASS	END=26249478;ChrB=ch09;StartB=30871480;EndB=30871480;Parent=TRANS676;VarType=ShV;DupType=.
ch09	26249494	SNP501692	A	T	.	PASS	END=26249494;ChrB=ch09;StartB=30871496;EndB=30871496;Parent=TRANS676;VarType=ShV;DupType=.
ch09	26249514	SNP501693	A	G	.	PASS	END=26249514;ChrB=ch09;StartB=30871516;EndB=30871516;Parent=TRANS676;VarType=ShV;DupType=.
ch09	26249529	SNP501694	T	G	.	PASS	END=26249529;ChrB=ch09;StartB=30871531;EndB=30871531;Parent=TRANS676;VarType=ShV;DupType=.
ch09	26249563	SNP501695	G	T	.	PASS	END=26249563;ChrB=ch09;StartB=30871565;EndB=30871565;Parent=TRANS676;VarType=ShV;DupType=.
ch09	26249575	SNP501696	A	G	.	PASS	END=26249575;ChrB=ch09;StartB=30871577;EndB=30871577;Parent=TRANS676;VarType=ShV;DupType=.
ch09	26249637	SNP501697	T	C	.	PASS	END=26249637;ChrB=ch09;StartB=30871639;EndB=30871639;Parent=TRANS676;VarType=ShV;DupType=.
ch09	26249642	SNP501698	G	T	.	PASS	END=26249642;ChrB=ch09;StartB=30871644;EndB=30871644;Parent=TRANS676;VarType=ShV;DupType=.
ch09	26249688	SNP501699	T	G	.	PASS	END=26249688;ChrB=ch09;StartB=30871690;EndB=30871690;Parent=TRANS676;VarType=ShV;DupType=.
ch09	26249689	SNP501700	T	C	.	PASS	END=26249689;ChrB=ch09;StartB=30871691;EndB=30871691;Parent=TRANS676;VarType=ShV;DupType=.
ch09	26249706	SNP501701	A	G	.	PASS	END=26249706;ChrB=ch09;StartB=30871708;EndB=30871708;Parent=TRANS676;VarType=ShV;DupType=.
ch09	26249737	SNP501702	C	T	.	PASS	END=26249737;ChrB=ch09;StartB=30871739;EndB=30871739;Parent=TRANS676;VarType=ShV;DupType=.
ch09	26249757	SNP501703	T	G	.	PASS	END=26249757;ChrB=ch09;StartB=30871759;EndB=30871759;Parent=TRANS676;VarType=ShV;DupType=.
ch09	26249864	SNP501704	A	G	.	PASS	END=26249864;ChrB=ch09;StartB=30871866;EndB=30871866;Parent=TRANS676;VarType=ShV;DupType=.
ch09	26249979	NOTAL425	N	<NOTAL>	.	PASS	END=26250989;ChrB=.;StartB=.;EndB=.;Parent=.;VarType=.;DupType=.
ch09	26250990	SYNAL1297	N	<SYNAL>	.	PASS	END=26257999;ChrB=ch09;StartB=30840471;EndB=30847467;Parent=SYN310;VarType=.;DupType=.
ch09	26250990	SYN310	N	<SYN>	.	PASS	END=26264755;ChrB=ch09;StartB=30840471;EndB=30854039;Parent=.;VarType=SR;DupType=-
ch09	26251027	SNP501705	T	G	.	PASS	END=26251027;ChrB=ch09;StartB=30840508;EndB=30840508;Parent=SYN310;VarType=ShV;DupType=.
ch09	26251045	SNP501706	G	T	.	PASS	END=26251045;ChrB=ch09;StartB=30840526;EndB=30840526;Parent=SYN310;VarType=ShV;DupType=.
ch09	26251072	SNP501707	G	T	.	PASS	END=26251072;ChrB=ch09;StartB=30840553;EndB=30840553;Parent=SYN310;VarType=ShV;DupType=.
ch09	26251077	SNP501708	T	A	.	PASS	END=26251077;ChrB=ch09;StartB=30840558;EndB=30840558;Parent=SYN310;VarType=ShV;DupType=.
ch09	26251144	SNP501709	T	C	.	PASS	END=26251144;ChrB=ch09;StartB=30840625;EndB=30840625;Parent=SYN310;VarType=ShV;DupType=.
ch09	26251157	SNP501710	T	C	.	PASS	END=26251157;ChrB=ch09;StartB=30840638;EndB=30840638;Parent=SYN310;VarType=ShV;DupType=.
ch09	26251177	SNP501711	C	T	.	PASS	END=26251177;ChrB=ch09;StartB=30840658;EndB=30840658;Parent=SYN310;VarType=ShV;DupType=.
ch09	26251215	SNP501712	T	C	.	PASS	END=26251215;ChrB=ch09;StartB=30840696;EndB=30840696;Parent=SYN310;VarType=ShV;DupType=.
ch09	26251255	SNP501713	T	C	.	PASS	END=26251255;ChrB=ch09;StartB=30840736;EndB=30840736;Parent=SYN310;VarType=ShV;DupType=.
ch09	26251259	SNP501714	C	T	.	PASS	END=26251259;ChrB=ch09;StartB=30840740;EndB=30840740;Parent=SYN310;VarType=ShV;DupType=.
ch09	26251278	SNP501715	T	A	.	PASS	END=26251278;ChrB=ch09;StartB=30840759;EndB=30840759;Parent=SYN310;VarType=ShV;DupType=.
ch09	26251416	DEL501716	AC	A	.	PASS	END=26251417;ChrB=ch09;StartB=30840897;EndB=30840897;Parent=SYN310;VarType=ShV;DupType=.
ch09	26251426	SNP501717	A	T	.	PASS	END=26251426;ChrB=ch09;StartB=30840906;EndB=30840906;Parent=SYN310;VarType=ShV;DupType=.
ch09	26251433	SNP501718	T	G	.	PASS	END=26251433;ChrB=ch09;StartB=30840913;EndB=30840913;Parent=SYN310;VarType=ShV;DupType=.
ch09	26251449	SNP501719	G	A	.	PASS	END=26251449;ChrB=ch09;StartB=30840929;EndB=30840929;Parent=SYN310;VarType=ShV;DupType=.
ch09	26251497	SNP501720	C	T	.	PASS	END=26251497;ChrB=ch09;StartB=30840977;EndB=30840977;Parent=SYN310;VarType=ShV;DupType=.
ch09	26251533	SNP501721	T	C	.	PASS	END=26251533;ChrB=ch09;StartB=30841013;EndB=30841013;Parent=SYN310;VarType=ShV;DupType=.
ch09	26251613	INS501722	G	GA	.	PASS	END=26251613;ChrB=ch09;StartB=30841093;EndB=30841094;Parent=SYN310;VarType=ShV;DupType=.
ch09	26251614	SNP501723	C	A	.	PASS	END=26251614;ChrB=ch09;StartB=30841095;EndB=30841095;Parent=SYN310;VarType=ShV;DupType=.
ch09	26251617	SNP501724	T	A	.	PASS	END=26251617;ChrB=ch09;StartB=30841098;EndB=30841098;Parent=SYN310;VarType=ShV;DupType=.
ch09	26251680	DEL501725	TTATGTTCTTGTTTATTATC	T	.	PASS	END=26251699;ChrB=ch09;StartB=30841161;EndB=30841161;Parent=SYN310;VarType=ShV;DupType=.
ch09	26251729	SNP501726	A	C	.	PASS	END=26251729;ChrB=ch09;StartB=30841191;EndB=30841191;Parent=SYN310;VarType=ShV;DupType=.
ch09	26251740	SNP501727	T	C	.	PASS	END=26251740;ChrB=ch09;StartB=30841202;EndB=30841202;Parent=SYN310;VarType=ShV;DupType=.
ch09	26251750	SNP501728	G	C	.	PASS	END=26251750;ChrB=ch09;StartB=30841212;EndB=30841212;Parent=SYN310;VarType=ShV;DupType=.
ch09	26251783	SNP501729	C	A	.	PASS	END=26251783;ChrB=ch09;StartB=30841245;EndB=30841245;Parent=SYN310;VarType=ShV;DupType=.
ch09	26251815	SNP501730	A	G	.	PASS	END=26251815;ChrB=ch09;StartB=30841277;EndB=30841277;Parent=SYN310;VarType=ShV;DupType=.
ch09	26251825	SNP501731	T	G	.	PASS	END=26251825;ChrB=ch09;StartB=30841287;EndB=30841287;Parent=SYN310;VarType=ShV;DupType=.
ch09	26251844	SNP501732	T	G	.	PASS	END=26251844;ChrB=ch09;StartB=30841306;EndB=30841306;Parent=SYN310;VarType=ShV;DupType=.
ch09	26251914	SNP501733	A	G	.	PASS	END=26251914;ChrB=ch09;StartB=30841376;EndB=30841376;Parent=SYN310;VarType=ShV;DupType=.
ch09	26251931	SNP501734	C	G	.	PASS	END=26251931;ChrB=ch09;StartB=30841393;EndB=30841393;Parent=SYN310;VarType=ShV;DupType=.
ch09	26251934	SNP501735	A	G	.	PASS	END=26251934;ChrB=ch09;StartB=30841396;EndB=30841396;Parent=SYN310;VarType=ShV;DupType=.
ch09	26251942	SNP501736	A	T	.	PASS	END=26251942;ChrB=ch09;StartB=30841404;EndB=30841404;Parent=SYN310;VarType=ShV;DupType=.
ch09	26251961	SNP501737	C	G	.	PASS	END=26251961;ChrB=ch09;StartB=30841423;EndB=30841423;Parent=SYN310;VarType=ShV;DupType=.
ch09	26251980	SNP501738	A	G	.	PASS	END=26251980;ChrB=ch09;StartB=30841442;EndB=30841442;Parent=SYN310;VarType=ShV;DupType=.
ch09	26251989	SNP501739	C	A	.	PASS	END=26251989;ChrB=ch09;StartB=30841451;EndB=30841451;Parent=SYN310;VarType=ShV;DupType=.
ch09	26251995	DEL501740	TC	T	.	PASS	END=26251996;ChrB=ch09;StartB=30841457;EndB=30841457;Parent=SYN310;VarType=ShV;DupType=.
ch09	26252062	SNP501741	T	C	.	PASS	END=26252062;ChrB=ch09;StartB=30841523;EndB=30841523;Parent=SYN310;VarType=ShV;DupType=.
ch09	26252089	INS501742	A	ATTCAT	.	PASS	END=26252089;ChrB=ch09;StartB=30841550;EndB=30841555;Parent=SYN310;VarType=ShV;DupType=.
ch09	26252092	SNP501743	A	G	.	PASS	END=26252092;ChrB=ch09;StartB=30841558;EndB=30841558;Parent=SYN310;VarType=ShV;DupType=.
ch09	26252118	SNP501744	A	C	.	PASS	END=26252118;ChrB=ch09;StartB=30841584;EndB=30841584;Parent=SYN310;VarType=ShV;DupType=.
ch09	26252163	SNP501745	T	C	.	PASS	END=26252163;ChrB=ch09;StartB=30841629;EndB=30841629;Parent=SYN310;VarType=ShV;DupType=.
ch09	26252199	SNP501746	C	A	.	PASS	END=26252199;ChrB=ch09;StartB=30841665;EndB=30841665;Parent=SYN310;VarType=ShV;DupType=.
ch09	26252203	SNP501747	G	T	.	PASS	END=26252203;ChrB=ch09;StartB=30841669;EndB=30841669;Parent=SYN310;VarType=ShV;DupType=.
ch09	26252253	SNP501748	A	C	.	PASS	END=26252253;ChrB=ch09;StartB=30841719;EndB=30841719;Parent=SYN310;VarType=ShV;DupType=.
ch09	26252321	SNP501749	T	C	.	PASS	END=26252321;ChrB=ch09;StartB=30841787;EndB=30841787;Parent=SYN310;VarType=ShV;DupType=.
ch09	26252347	SNP501750	C	T	.	PASS	END=26252347;ChrB=ch09;StartB=30841813;EndB=30841813;Parent=SYN310;VarType=ShV;DupType=.
ch09	26252356	SNP501751	T	C	.	PASS	END=26252356;ChrB=ch09;StartB=30841822;EndB=30841822;Parent=SYN310;VarType=ShV;DupType=.
ch09	26252370	SNP501752	A	C	.	PASS	END=26252370;ChrB=ch09;StartB=30841836;EndB=30841836;Parent=SYN310;VarType=ShV;DupType=.
ch09	26252390	SNP501753	G	C	.	PASS	END=26252390;ChrB=ch09;StartB=30841856;EndB=30841856;Parent=SYN310;VarType=ShV;DupType=.
ch09	26252394	SNP501754	G	T	.	PASS	END=26252394;ChrB=ch09;StartB=30841860;EndB=30841860;Parent=SYN310;VarType=ShV;DupType=.
ch09	26252396	SNP501755	C	G	.	PASS	END=26252396;ChrB=ch09;StartB=30841862;EndB=30841862;Parent=SYN310;VarType=ShV;DupType=.
ch09	26252418	SNP501756	C	T	.	PASS	END=26252418;ChrB=ch09;StartB=30841884;EndB=30841884;Parent=SYN310;VarType=ShV;DupType=.
ch09	26252436	SNP501757	T	G	.	PASS	END=26252436;ChrB=ch09;StartB=30841902;EndB=30841902;Parent=SYN310;VarType=ShV;DupType=.
ch09	26252444	SNP501758	G	A	.	PASS	END=26252444;ChrB=ch09;StartB=30841910;EndB=30841910;Parent=SYN310;VarType=ShV;DupType=.
ch09	26252459	SNP501759	G	T	.	PASS	END=26252459;ChrB=ch09;StartB=30841925;EndB=30841925;Parent=SYN310;VarType=ShV;DupType=.
ch09	26252522	SNP501760	G	C	.	PASS	END=26252522;ChrB=ch09;StartB=30841988;EndB=30841988;Parent=SYN310;VarType=ShV;DupType=.
ch09	26252541	SNP501761	G	A	.	PASS	END=26252541;ChrB=ch09;StartB=30842007;EndB=30842007;Parent=SYN310;VarType=ShV;DupType=.
ch09	26252550	SNP501762	T	C	.	PASS	END=26252550;ChrB=ch09;StartB=30842016;EndB=30842016;Parent=SYN310;VarType=ShV;DupType=.
ch09	26252597	SNP501763	A	C	.	PASS	END=26252597;ChrB=ch09;StartB=30842063;EndB=30842063;Parent=SYN310;VarType=ShV;DupType=.
ch09	26252628	INS501764	A	AAT	.	PASS	END=26252628;ChrB=ch09;StartB=30842094;EndB=30842096;Parent=SYN310;VarType=ShV;DupType=.
ch09	26252631	SNP501765	T	G	.	PASS	END=26252631;ChrB=ch09;StartB=30842099;EndB=30842099;Parent=SYN310;VarType=ShV;DupType=.
ch09	26252636	SNP501766	T	A	.	PASS	END=26252636;ChrB=ch09;StartB=30842104;EndB=30842104;Parent=SYN310;VarType=ShV;DupType=.
ch09	26252650	SNP501767	A	G	.	PASS	END=26252650;ChrB=ch09;StartB=30842118;EndB=30842118;Parent=SYN310;VarType=ShV;DupType=.
ch09	26252660	SNP501768	C	A	.	PASS	END=26252660;ChrB=ch09;StartB=30842128;EndB=30842128;Parent=SYN310;VarType=ShV;DupType=.
ch09	26252687	SNP501769	T	C	.	PASS	END=26252687;ChrB=ch09;StartB=30842155;EndB=30842155;Parent=SYN310;VarType=ShV;DupType=.
ch09	26252697	SNP501770	A	T	.	PASS	END=26252697;ChrB=ch09;StartB=30842165;EndB=30842165;Parent=SYN310;VarType=ShV;DupType=.
ch09	26252703	DEL501771	TG	T	.	PASS	END=26252704;ChrB=ch09;StartB=30842171;EndB=30842171;Parent=SYN310;VarType=ShV;DupType=.
ch09	26252736	SNP501772	G	T	.	PASS	END=26252736;ChrB=ch09;StartB=30842203;EndB=30842203;Parent=SYN310;VarType=ShV;DupType=.
ch09	26252746	SNP501773	T	C	.	PASS	END=26252746;ChrB=ch09;StartB=30842213;EndB=30842213;Parent=SYN310;VarType=ShV;DupType=.
ch09	26252752	SNP501774	G	A	.	PASS	END=26252752;ChrB=ch09;StartB=30842219;EndB=30842219;Parent=SYN310;VarType=ShV;DupType=.
ch09	26252779	SNP501775	A	T	.	PASS	END=26252779;ChrB=ch09;StartB=30842246;EndB=30842246;Parent=SYN310;VarType=ShV;DupType=.
ch09	26252781	SNP501776	C	T	.	PASS	END=26252781;ChrB=ch09;StartB=30842248;EndB=30842248;Parent=SYN310;VarType=ShV;DupType=.
ch09	26252794	SNP501777	T	G	.	PASS	END=26252794;ChrB=ch09;StartB=30842261;EndB=30842261;Parent=SYN310;VarType=ShV;DupType=.
ch09	26252795	SNP501778	A	C	.	PASS	END=26252795;ChrB=ch09;StartB=30842262;EndB=30842262;Parent=SYN310;VarType=ShV;DupType=.
ch09	26252814	SNP501779	T	G	.	PASS	END=26252814;ChrB=ch09;StartB=30842281;EndB=30842281;Parent=SYN310;VarType=ShV;DupType=.
ch09	26252821	SNP501780	A	G	.	PASS	END=26252821;ChrB=ch09;StartB=30842288;EndB=30842288;Parent=SYN310;VarType=ShV;DupType=.
ch09	26252930	SNP501781	T	G	.	PASS	END=26252930;ChrB=ch09;StartB=30842397;EndB=30842397;Parent=SYN310;VarType=ShV;DupType=.
ch09	26252937	SNP501782	A	C	.	PASS	END=26252937;ChrB=ch09;StartB=30842404;EndB=30842404;Parent=SYN310;VarType=ShV;DupType=.
ch09	26253009	SNP501783	T	C	.	PASS	END=26253009;ChrB=ch09;StartB=30842476;EndB=30842476;Parent=SYN310;VarType=ShV;DupType=.
ch09	26253032	DEL501784	CAA	C	.	PASS	END=26253034;ChrB=ch09;StartB=30842499;EndB=30842499;Parent=SYN310;VarType=ShV;DupType=.
ch09	26253035	SNP501785	A	C	.	PASS	END=26253035;ChrB=ch09;StartB=30842500;EndB=30842500;Parent=SYN310;VarType=ShV;DupType=.
ch09	26253116	SNP501786	T	G	.	PASS	END=26253116;ChrB=ch09;StartB=30842581;EndB=30842581;Parent=SYN310;VarType=ShV;DupType=.
ch09	26253117	SNP501787	C	A	.	PASS	END=26253117;ChrB=ch09;StartB=30842582;EndB=30842582;Parent=SYN310;VarType=ShV;DupType=.
ch09	26253124	DEL501788	AT	A	.	PASS	END=26253125;ChrB=ch09;StartB=30842589;EndB=30842589;Parent=SYN310;VarType=ShV;DupType=.
ch09	26253149	SNP501789	G	T	.	PASS	END=26253149;ChrB=ch09;StartB=30842613;EndB=30842613;Parent=SYN310;VarType=ShV;DupType=.
ch09	26253154	SNP501790	A	T	.	PASS	END=26253154;ChrB=ch09;StartB=30842618;EndB=30842618;Parent=SYN310;VarType=ShV;DupType=.
ch09	26253164	SNP501791	G	T	.	PASS	END=26253164;ChrB=ch09;StartB=30842628;EndB=30842628;Parent=SYN310;VarType=ShV;DupType=.
ch09	26253166	SNP501792	C	T	.	PASS	END=26253166;ChrB=ch09;StartB=30842630;EndB=30842630;Parent=SYN310;VarType=ShV;DupType=.
ch09	26253175	SNP501793	C	T	.	PASS	END=26253175;ChrB=ch09;StartB=30842639;EndB=30842639;Parent=SYN310;VarType=ShV;DupType=.
ch09	26253277	SNP501794	T	C	.	PASS	END=26253277;ChrB=ch09;StartB=30842741;EndB=30842741;Parent=SYN310;VarType=ShV;DupType=.
ch09	26253309	SNP501795	G	T	.	PASS	END=26253309;ChrB=ch09;StartB=30842773;EndB=30842773;Parent=SYN310;VarType=ShV;DupType=.
ch09	26253316	SNP501796	C	T	.	PASS	END=26253316;ChrB=ch09;StartB=30842780;EndB=30842780;Parent=SYN310;VarType=ShV;DupType=.
ch09	26253358	SNP501797	T	G	.	PASS	END=26253358;ChrB=ch09;StartB=30842822;EndB=30842822;Parent=SYN310;VarType=ShV;DupType=.
ch09	26253444	SNP501798	G	T	.	PASS	END=26253444;ChrB=ch09;StartB=30842908;EndB=30842908;Parent=SYN310;VarType=ShV;DupType=.
ch09	26253449	SNP501799	A	T	.	PASS	END=26253449;ChrB=ch09;StartB=30842913;EndB=30842913;Parent=SYN310;VarType=ShV;DupType=.
ch09	26253486	SNP501800	G	T	.	PASS	END=26253486;ChrB=ch09;StartB=30842950;EndB=30842950;Parent=SYN310;VarType=ShV;DupType=.
ch09	26253493	SNP501801	C	A	.	PASS	END=26253493;ChrB=ch09;StartB=30842957;EndB=30842957;Parent=SYN310;VarType=ShV;DupType=.
ch09	26253512	SNP501802	A	G	.	PASS	END=26253512;ChrB=ch09;StartB=30842976;EndB=30842976;Parent=SYN310;VarType=ShV;DupType=.
ch09	26253526	SNP501803	A	C	.	PASS	END=26253526;ChrB=ch09;StartB=30842990;EndB=30842990;Parent=SYN310;VarType=ShV;DupType=.
ch09	26253532	SNP501804	T	C	.	PASS	END=26253532;ChrB=ch09;StartB=30842996;EndB=30842996;Parent=SYN310;VarType=ShV;DupType=.
ch09	26253536	SNP501805	A	G	.	PASS	END=26253536;ChrB=ch09;StartB=30843000;EndB=30843000;Parent=SYN310;VarType=ShV;DupType=.
ch09	26253537	SNP501806	T	A	.	PASS	END=26253537;ChrB=ch09;StartB=30843001;EndB=30843001;Parent=SYN310;VarType=ShV;DupType=.
ch09	26253540	SNP501807	G	T	.	PASS	END=26253540;ChrB=ch09;StartB=30843004;EndB=30843004;Parent=SYN310;VarType=ShV;DupType=.
ch09	26253566	SNP501808	A	G	.	PASS	END=26253566;ChrB=ch09;StartB=30843030;EndB=30843030;Parent=SYN310;VarType=ShV;DupType=.
ch09	26253580	SNP501809	T	C	.	PASS	END=26253580;ChrB=ch09;StartB=30843044;EndB=30843044;Parent=SYN310;VarType=ShV;DupType=.
ch09	26253592	SNP501810	C	T	.	PASS	END=26253592;ChrB=ch09;StartB=30843056;EndB=30843056;Parent=SYN310;VarType=ShV;DupType=.
ch09	26253617	SNP501811	A	T	.	PASS	END=26253617;ChrB=ch09;StartB=30843081;EndB=30843081;Parent=SYN310;VarType=ShV;DupType=.
ch09	26253652	SNP501812	A	G	.	PASS	END=26253652;ChrB=ch09;StartB=30843116;EndB=30843116;Parent=SYN310;VarType=ShV;DupType=.
ch09	26253669	SNP501813	T	G	.	PASS	END=26253669;ChrB=ch09;StartB=30843133;EndB=30843133;Parent=SYN310;VarType=ShV;DupType=.
ch09	26253708	SNP501814	T	A	.	PASS	END=26253708;ChrB=ch09;StartB=30843172;EndB=30843172;Parent=SYN310;VarType=ShV;DupType=.
ch09	26253709	SNP501815	T	A	.	PASS	END=26253709;ChrB=ch09;StartB=30843173;EndB=30843173;Parent=SYN310;VarType=ShV;DupType=.
ch09	26253812	SNP501816	A	C	.	PASS	END=26253812;ChrB=ch09;StartB=30843276;EndB=30843276;Parent=SYN310;VarType=ShV;DupType=.
ch09	26253814	SNP501817	T	C	.	PASS	END=26253814;ChrB=ch09;StartB=30843278;EndB=30843278;Parent=SYN310;VarType=ShV;DupType=.
ch09	26253838	INS501818	C	CT	.	PASS	END=26253838;ChrB=ch09;StartB=30843302;EndB=30843303;Parent=SYN310;VarType=ShV;DupType=.
ch09	26253839	SNP501819	A	T	.	PASS	END=26253839;ChrB=ch09;StartB=30843304;EndB=30843304;Parent=SYN310;VarType=ShV;DupType=.
ch09	26253841	SNP501820	A	G	.	PASS	END=26253841;ChrB=ch09;StartB=30843306;EndB=30843306;Parent=SYN310;VarType=ShV;DupType=.
ch09	26253844	SNP501821	A	T	.	PASS	END=26253844;ChrB=ch09;StartB=30843309;EndB=30843309;Parent=SYN310;VarType=ShV;DupType=.
ch09	26253861	SNP501822	A	C	.	PASS	END=26253861;ChrB=ch09;StartB=30843326;EndB=30843326;Parent=SYN310;VarType=ShV;DupType=.
ch09	26253862	SNP501823	G	A	.	PASS	END=26253862;ChrB=ch09;StartB=30843327;EndB=30843327;Parent=SYN310;VarType=ShV;DupType=.
ch09	26253885	SNP501824	A	T	.	PASS	END=26253885;ChrB=ch09;StartB=30843350;EndB=30843350;Parent=SYN310;VarType=ShV;DupType=.
ch09	26253917	SNP501825	G	C	.	PASS	END=26253917;ChrB=ch09;StartB=30843382;EndB=30843382;Parent=SYN310;VarType=ShV;DupType=.
ch09	26253927	SNP501826	G	A	.	PASS	END=26253927;ChrB=ch09;StartB=30843392;EndB=30843392;Parent=SYN310;VarType=ShV;DupType=.
ch09	26253944	SNP501827	T	C	.	PASS	END=26253944;ChrB=ch09;StartB=30843409;EndB=30843409;Parent=SYN310;VarType=ShV;DupType=.
ch09	26253982	SNP501828	G	A	.	PASS	END=26253982;ChrB=ch09;StartB=30843447;EndB=30843447;Parent=SYN310;VarType=ShV;DupType=.
ch09	26253994	SNP501829	C	A	.	PASS	END=26253994;ChrB=ch09;StartB=30843459;EndB=30843459;Parent=SYN310;VarType=ShV;DupType=.
ch09	26254002	SNP501830	G	A	.	PASS	END=26254002;ChrB=ch09;StartB=30843467;EndB=30843467;Parent=SYN310;VarType=ShV;DupType=.
ch09	26254025	SNP501831	T	C	.	PASS	END=26254025;ChrB=ch09;StartB=30843490;EndB=30843490;Parent=SYN310;VarType=ShV;DupType=.
ch09	26254026	SNP501832	G	A	.	PASS	END=26254026;ChrB=ch09;StartB=30843491;EndB=30843491;Parent=SYN310;VarType=ShV;DupType=.
ch09	26254041	SNP501833	G	T	.	PASS	END=26254041;ChrB=ch09;StartB=30843506;EndB=30843506;Parent=SYN310;VarType=ShV;DupType=.
ch09	26254044	SNP501834	T	C	.	PASS	END=26254044;ChrB=ch09;StartB=30843509;EndB=30843509;Parent=SYN310;VarType=ShV;DupType=.
ch09	26254045	SNP501835	G	A	.	PASS	END=26254045;ChrB=ch09;StartB=30843510;EndB=30843510;Parent=SYN310;VarType=ShV;DupType=.
ch09	26254053	SNP501836	T	G	.	PASS	END=26254053;ChrB=ch09;StartB=30843518;EndB=30843518;Parent=SYN310;VarType=ShV;DupType=.
ch09	26254083	SNP501837	A	T	.	PASS	END=26254083;ChrB=ch09;StartB=30843548;EndB=30843548;Parent=SYN310;VarType=ShV;DupType=.
ch09	26254240	SNP501838	C	T	.	PASS	END=26254240;ChrB=ch09;StartB=30843705;EndB=30843705;Parent=SYN310;VarType=ShV;DupType=.
ch09	26254280	SNP501839	T	G	.	PASS	END=26254280;ChrB=ch09;StartB=30843745;EndB=30843745;Parent=SYN310;VarType=ShV;DupType=.
ch09	26254283	SNP501840	A	G	.	PASS	END=26254283;ChrB=ch09;StartB=30843748;EndB=30843748;Parent=SYN310;VarType=ShV;DupType=.
ch09	26254309	SNP501841	G	T	.	PASS	END=26254309;ChrB=ch09;StartB=30843774;EndB=30843774;Parent=SYN310;VarType=ShV;DupType=.
ch09	26254310	SNP501842	A	G	.	PASS	END=26254310;ChrB=ch09;StartB=30843775;EndB=30843775;Parent=SYN310;VarType=ShV;DupType=.
ch09	26254332	SNP501843	A	C	.	PASS	END=26254332;ChrB=ch09;StartB=30843797;EndB=30843797;Parent=SYN310;VarType=ShV;DupType=.
ch09	26254356	DEL501844	AC	A	.	PASS	END=26254357;ChrB=ch09;StartB=30843821;EndB=30843821;Parent=SYN310;VarType=ShV;DupType=.
ch09	26254417	SNP501845	G	C	.	PASS	END=26254417;ChrB=ch09;StartB=30843881;EndB=30843881;Parent=SYN310;VarType=ShV;DupType=.
ch09	26254421	SNP501846	G	T	.	PASS	END=26254421;ChrB=ch09;StartB=30843885;EndB=30843885;Parent=SYN310;VarType=ShV;DupType=.
ch09	26254466	INS501847	T	TGA	.	PASS	END=26254466;ChrB=ch09;StartB=30843930;EndB=30843932;Parent=SYN310;VarType=ShV;DupType=.
ch09	26254495	SNP501848	A	G	.	PASS	END=26254495;ChrB=ch09;StartB=30843961;EndB=30843961;Parent=SYN310;VarType=ShV;DupType=.
ch09	26254498	SNP501849	T	G	.	PASS	END=26254498;ChrB=ch09;StartB=30843964;EndB=30843964;Parent=SYN310;VarType=ShV;DupType=.
ch09	26254542	SNP501850	C	T	.	PASS	END=26254542;ChrB=ch09;StartB=30844008;EndB=30844008;Parent=SYN310;VarType=ShV;DupType=.
ch09	26254567	SNP501851	G	A	.	PASS	END=26254567;ChrB=ch09;StartB=30844033;EndB=30844033;Parent=SYN310;VarType=ShV;DupType=.
ch09	26254579	SNP501852	T	A	.	PASS	END=26254579;ChrB=ch09;StartB=30844045;EndB=30844045;Parent=SYN310;VarType=ShV;DupType=.
ch09	26254583	SNP501853	A	T	.	PASS	END=26254583;ChrB=ch09;StartB=30844049;EndB=30844049;Parent=SYN310;VarType=ShV;DupType=.
ch09	26254592	SNP501854	A	T	.	PASS	END=26254592;ChrB=ch09;StartB=30844058;EndB=30844058;Parent=SYN310;VarType=ShV;DupType=.
ch09	26254618	SNP501855	A	C	.	PASS	END=26254618;ChrB=ch09;StartB=30844084;EndB=30844084;Parent=SYN310;VarType=ShV;DupType=.
ch09	26254692	SNP501856	T	C	.	PASS	END=26254692;ChrB=ch09;StartB=30844158;EndB=30844158;Parent=SYN310;VarType=ShV;DupType=.
ch09	26254693	SNP501857	T	A	.	PASS	END=26254693;ChrB=ch09;StartB=30844159;EndB=30844159;Parent=SYN310;VarType=ShV;DupType=.
ch09	26254797	SNP501858	C	A	.	PASS	END=26254797;ChrB=ch09;StartB=30844263;EndB=30844263;Parent=SYN310;VarType=ShV;DupType=.
ch09	26254802	SNP501859	A	T	.	PASS	END=26254802;ChrB=ch09;StartB=30844268;EndB=30844268;Parent=SYN310;VarType=ShV;DupType=.
ch09	26254806	SNP501860	T	A	.	PASS	END=26254806;ChrB=ch09;StartB=30844272;EndB=30844272;Parent=SYN310;VarType=ShV;DupType=.
ch09	26254821	SNP501861	G	A	.	PASS	END=26254821;ChrB=ch09;StartB=30844287;EndB=30844287;Parent=SYN310;VarType=ShV;DupType=.
ch09	26254828	SNP501862	G	A	.	PASS	END=26254828;ChrB=ch09;StartB=30844294;EndB=30844294;Parent=SYN310;VarType=ShV;DupType=.
ch09	26254836	SNP501863	T	A	.	PASS	END=26254836;ChrB=ch09;StartB=30844302;EndB=30844302;Parent=SYN310;VarType=ShV;DupType=.
ch09	26254841	SNP501864	T	A	.	PASS	END=26254841;ChrB=ch09;StartB=30844307;EndB=30844307;Parent=SYN310;VarType=ShV;DupType=.
ch09	26254870	SNP501865	G	C	.	PASS	END=26254870;ChrB=ch09;StartB=30844336;EndB=30844336;Parent=SYN310;VarType=ShV;DupType=.
ch09	26254880	SNP501866	T	C	.	PASS	END=26254880;ChrB=ch09;StartB=30844346;EndB=30844346;Parent=SYN310;VarType=ShV;DupType=.
ch09	26254885	SNP501867	T	C	.	PASS	END=26254885;ChrB=ch09;StartB=30844351;EndB=30844351;Parent=SYN310;VarType=ShV;DupType=.
ch09	26254900	SNP501868	C	T	.	PASS	END=26254900;ChrB=ch09;StartB=30844366;EndB=30844366;Parent=SYN310;VarType=ShV;DupType=.
ch09	26254916	SNP501869	A	C	.	PASS	END=26254916;ChrB=ch09;StartB=30844382;EndB=30844382;Parent=SYN310;VarType=ShV;DupType=.
ch09	26254998	SNP501870	G	C	.	PASS	END=26254998;ChrB=ch09;StartB=30844464;EndB=30844464;Parent=SYN310;VarType=ShV;DupType=.
ch09	26255018	SNP501871	G	T	.	PASS	END=26255018;ChrB=ch09;StartB=30844484;EndB=30844484;Parent=SYN310;VarType=ShV;DupType=.
ch09	26255045	SNP501872	G	T	.	PASS	END=26255045;ChrB=ch09;StartB=30844511;EndB=30844511;Parent=SYN310;VarType=ShV;DupType=.
ch09	26255172	SNP501873	T	C	.	PASS	END=26255172;ChrB=ch09;StartB=30844638;EndB=30844638;Parent=SYN310;VarType=ShV;DupType=.
ch09	26255173	SNP501874	A	T	.	PASS	END=26255173;ChrB=ch09;StartB=30844639;EndB=30844639;Parent=SYN310;VarType=ShV;DupType=.
ch09	26255180	SNP501875	G	T	.	PASS	END=26255180;ChrB=ch09;StartB=30844646;EndB=30844646;Parent=SYN310;VarType=ShV;DupType=.
ch09	26255191	SNP501876	G	A	.	PASS	END=26255191;ChrB=ch09;StartB=30844657;EndB=30844657;Parent=SYN310;VarType=ShV;DupType=.
ch09	26255195	SNP501877	A	G	.	PASS	END=26255195;ChrB=ch09;StartB=30844661;EndB=30844661;Parent=SYN310;VarType=ShV;DupType=.
ch09	26255218	SNP501878	T	C	.	PASS	END=26255218;ChrB=ch09;StartB=30844684;EndB=30844684;Parent=SYN310;VarType=ShV;DupType=.
ch09	26255223	SNP501879	T	C	.	PASS	END=26255223;ChrB=ch09;StartB=30844689;EndB=30844689;Parent=SYN310;VarType=ShV;DupType=.
ch09	26255225	SNP501880	C	A	.	PASS	END=26255225;ChrB=ch09;StartB=30844691;EndB=30844691;Parent=SYN310;VarType=ShV;DupType=.
ch09	26255263	SNP501881	A	C	.	PASS	END=26255263;ChrB=ch09;StartB=30844729;EndB=30844729;Parent=SYN310;VarType=ShV;DupType=.
ch09	26255265	DEL501882	TG	T	.	PASS	END=26255266;ChrB=ch09;StartB=30844731;EndB=30844731;Parent=SYN310;VarType=ShV;DupType=.
ch09	26255275	SNP501883	C	G	.	PASS	END=26255275;ChrB=ch09;StartB=30844740;EndB=30844740;Parent=SYN310;VarType=ShV;DupType=.
ch09	26255300	SNP501884	C	T	.	PASS	END=26255300;ChrB=ch09;StartB=30844765;EndB=30844765;Parent=SYN310;VarType=ShV;DupType=.
ch09	26255316	SNP501885	C	T	.	PASS	END=26255316;ChrB=ch09;StartB=30844781;EndB=30844781;Parent=SYN310;VarType=ShV;DupType=.
ch09	26255333	SNP501886	A	T	.	PASS	END=26255333;ChrB=ch09;StartB=30844798;EndB=30844798;Parent=SYN310;VarType=ShV;DupType=.
ch09	26255334	SNP501887	T	C	.	PASS	END=26255334;ChrB=ch09;StartB=30844799;EndB=30844799;Parent=SYN310;VarType=ShV;DupType=.
ch09	26255338	SNP501888	G	A	.	PASS	END=26255338;ChrB=ch09;StartB=30844803;EndB=30844803;Parent=SYN310;VarType=ShV;DupType=.
ch09	26255370	INS501889	T	TA	.	PASS	END=26255370;ChrB=ch09;StartB=30844835;EndB=30844836;Parent=SYN310;VarType=ShV;DupType=.
ch09	26255413	SNP501890	T	C	.	PASS	END=26255413;ChrB=ch09;StartB=30844879;EndB=30844879;Parent=SYN310;VarType=ShV;DupType=.
ch09	26255456	SNP501891	A	C	.	PASS	END=26255456;ChrB=ch09;StartB=30844922;EndB=30844922;Parent=SYN310;VarType=ShV;DupType=.
ch09	26255496	SNP501892	G	A	.	PASS	END=26255496;ChrB=ch09;StartB=30844962;EndB=30844962;Parent=SYN310;VarType=ShV;DupType=.
ch09	26255655	SNP501893	T	G	.	PASS	END=26255655;ChrB=ch09;StartB=30845121;EndB=30845121;Parent=SYN310;VarType=ShV;DupType=.
ch09	26255701	SNP501894	C	G	.	PASS	END=26255701;ChrB=ch09;StartB=30845167;EndB=30845167;Parent=SYN310;VarType=ShV;DupType=.
ch09	26255705	SNP501895	G	A	.	PASS	END=26255705;ChrB=ch09;StartB=30845171;EndB=30845171;Parent=SYN310;VarType=ShV;DupType=.
ch09	26255740	SNP501896	A	C	.	PASS	END=26255740;ChrB=ch09;StartB=30845206;EndB=30845206;Parent=SYN310;VarType=ShV;DupType=.
ch09	26255806	SNP501897	G	C	.	PASS	END=26255806;ChrB=ch09;StartB=30845272;EndB=30845272;Parent=SYN310;VarType=ShV;DupType=.
ch09	26255831	SNP501898	C	T	.	PASS	END=26255831;ChrB=ch09;StartB=30845297;EndB=30845297;Parent=SYN310;VarType=ShV;DupType=.
ch09	26255864	SNP501899	T	A	.	PASS	END=26255864;ChrB=ch09;StartB=30845330;EndB=30845330;Parent=SYN310;VarType=ShV;DupType=.
ch09	26255894	SNP501900	T	C	.	PASS	END=26255894;ChrB=ch09;StartB=30845360;EndB=30845360;Parent=SYN310;VarType=ShV;DupType=.
ch09	26255909	SNP501901	C	T	.	PASS	END=26255909;ChrB=ch09;StartB=30845375;EndB=30845375;Parent=SYN310;VarType=ShV;DupType=.
ch09	26255915	SNP501902	G	A	.	PASS	END=26255915;ChrB=ch09;StartB=30845381;EndB=30845381;Parent=SYN310;VarType=ShV;DupType=.
ch09	26255928	INS501903	C	CA	.	PASS	END=26255928;ChrB=ch09;StartB=30845394;EndB=30845395;Parent=SYN310;VarType=ShV;DupType=.
ch09	26255937	SNP501904	A	T	.	PASS	END=26255937;ChrB=ch09;StartB=30845404;EndB=30845404;Parent=SYN310;VarType=ShV;DupType=.
ch09	26255970	SNP501905	C	A	.	PASS	END=26255970;ChrB=ch09;StartB=30845437;EndB=30845437;Parent=SYN310;VarType=ShV;DupType=.
ch09	26255976	SNP501906	A	T	.	PASS	END=26255976;ChrB=ch09;StartB=30845443;EndB=30845443;Parent=SYN310;VarType=ShV;DupType=.
ch09	26255984	SNP501907	C	T	.	PASS	END=26255984;ChrB=ch09;StartB=30845451;EndB=30845451;Parent=SYN310;VarType=ShV;DupType=.
ch09	26256034	SNP501908	A	C	.	PASS	END=26256034;ChrB=ch09;StartB=30845501;EndB=30845501;Parent=SYN310;VarType=ShV;DupType=.
ch09	26256035	SNP501909	T	C	.	PASS	END=26256035;ChrB=ch09;StartB=30845502;EndB=30845502;Parent=SYN310;VarType=ShV;DupType=.
ch09	26256056	SNP501910	G	T	.	PASS	END=26256056;ChrB=ch09;StartB=30845523;EndB=30845523;Parent=SYN310;VarType=ShV;DupType=.
ch09	26256066	INS501911	A	ACT	.	PASS	END=26256066;ChrB=ch09;StartB=30845533;EndB=30845535;Parent=SYN310;VarType=ShV;DupType=.
ch09	26256067	SNP501912	T	A	.	PASS	END=26256067;ChrB=ch09;StartB=30845536;EndB=30845536;Parent=SYN310;VarType=ShV;DupType=.
ch09	26256123	SNP501913	C	A	.	PASS	END=26256123;ChrB=ch09;StartB=30845592;EndB=30845592;Parent=SYN310;VarType=ShV;DupType=.
ch09	26256134	SNP501914	C	T	.	PASS	END=26256134;ChrB=ch09;StartB=30845603;EndB=30845603;Parent=SYN310;VarType=ShV;DupType=.
ch09	26256147	SNP501915	G	A	.	PASS	END=26256147;ChrB=ch09;StartB=30845616;EndB=30845616;Parent=SYN310;VarType=ShV;DupType=.
ch09	26256153	SNP501916	G	A	.	PASS	END=26256153;ChrB=ch09;StartB=30845622;EndB=30845622;Parent=SYN310;VarType=ShV;DupType=.
ch09	26256156	SNP501917	A	G	.	PASS	END=26256156;ChrB=ch09;StartB=30845625;EndB=30845625;Parent=SYN310;VarType=ShV;DupType=.
ch09	26256228	SNP501918	A	C	.	PASS	END=26256228;ChrB=ch09;StartB=30845697;EndB=30845697;Parent=SYN310;VarType=ShV;DupType=.
ch09	26256234	SNP501919	G	T	.	PASS	END=26256234;ChrB=ch09;StartB=30845703;EndB=30845703;Parent=SYN310;VarType=ShV;DupType=.
ch09	26256236	SNP501920	T	G	.	PASS	END=26256236;ChrB=ch09;StartB=30845705;EndB=30845705;Parent=SYN310;VarType=ShV;DupType=.
ch09	26256262	SNP501921	C	T	.	PASS	END=26256262;ChrB=ch09;StartB=30845731;EndB=30845731;Parent=SYN310;VarType=ShV;DupType=.
ch09	26256265	SNP501922	C	A	.	PASS	END=26256265;ChrB=ch09;StartB=30845734;EndB=30845734;Parent=SYN310;VarType=ShV;DupType=.
ch09	26256279	SNP501923	A	C	.	PASS	END=26256279;ChrB=ch09;StartB=30845748;EndB=30845748;Parent=SYN310;VarType=ShV;DupType=.
ch09	26256309	SNP501924	C	A	.	PASS	END=26256309;ChrB=ch09;StartB=30845778;EndB=30845778;Parent=SYN310;VarType=ShV;DupType=.
ch09	26256349	SNP501925	T	C	.	PASS	END=26256349;ChrB=ch09;StartB=30845818;EndB=30845818;Parent=SYN310;VarType=ShV;DupType=.
ch09	26256362	SNP501926	T	G	.	PASS	END=26256362;ChrB=ch09;StartB=30845831;EndB=30845831;Parent=SYN310;VarType=ShV;DupType=.
ch09	26256368	SNP501927	A	T	.	PASS	END=26256368;ChrB=ch09;StartB=30845837;EndB=30845837;Parent=SYN310;VarType=ShV;DupType=.
ch09	26256369	SNP501928	G	T	.	PASS	END=26256369;ChrB=ch09;StartB=30845838;EndB=30845838;Parent=SYN310;VarType=ShV;DupType=.
ch09	26256372	SNP501929	G	A	.	PASS	END=26256372;ChrB=ch09;StartB=30845841;EndB=30845841;Parent=SYN310;VarType=ShV;DupType=.
ch09	26256465	SNP501930	G	C	.	PASS	END=26256465;ChrB=ch09;StartB=30845934;EndB=30845934;Parent=SYN310;VarType=ShV;DupType=.
ch09	26256488	SNP501931	G	T	.	PASS	END=26256488;ChrB=ch09;StartB=30845957;EndB=30845957;Parent=SYN310;VarType=ShV;DupType=.
ch09	26256496	SNP501932	C	G	.	PASS	END=26256496;ChrB=ch09;StartB=30845965;EndB=30845965;Parent=SYN310;VarType=ShV;DupType=.
ch09	26256508	SNP501933	G	A	.	PASS	END=26256508;ChrB=ch09;StartB=30845977;EndB=30845977;Parent=SYN310;VarType=ShV;DupType=.
ch09	26256509	SNP501934	A	C	.	PASS	END=26256509;ChrB=ch09;StartB=30845978;EndB=30845978;Parent=SYN310;VarType=ShV;DupType=.
ch09	26256513	SNP501935	C	T	.	PASS	END=26256513;ChrB=ch09;StartB=30845982;EndB=30845982;Parent=SYN310;VarType=ShV;DupType=.
ch09	26256605	DEL501936	TCC	T	.	PASS	END=26256607;ChrB=ch09;StartB=30846074;EndB=30846074;Parent=SYN310;VarType=ShV;DupType=.
ch09	26256616	SNP501937	G	T	.	PASS	END=26256616;ChrB=ch09;StartB=30846083;EndB=30846083;Parent=SYN310;VarType=ShV;DupType=.
ch09	26256628	SNP501938	A	G	.	PASS	END=26256628;ChrB=ch09;StartB=30846095;EndB=30846095;Parent=SYN310;VarType=ShV;DupType=.
ch09	26256645	SNP501939	T	C	.	PASS	END=26256645;ChrB=ch09;StartB=30846112;EndB=30846112;Parent=SYN310;VarType=ShV;DupType=.
ch09	26256646	SNP501940	G	T	.	PASS	END=26256646;ChrB=ch09;StartB=30846113;EndB=30846113;Parent=SYN310;VarType=ShV;DupType=.
ch09	26256653	SNP501941	A	T	.	PASS	END=26256653;ChrB=ch09;StartB=30846120;EndB=30846120;Parent=SYN310;VarType=ShV;DupType=.
ch09	26256654	SNP501942	C	A	.	PASS	END=26256654;ChrB=ch09;StartB=30846121;EndB=30846121;Parent=SYN310;VarType=ShV;DupType=.
ch09	26256667	SNP501943	A	T	.	PASS	END=26256667;ChrB=ch09;StartB=30846134;EndB=30846134;Parent=SYN310;VarType=ShV;DupType=.
ch09	26256671	SNP501944	G	T	.	PASS	END=26256671;ChrB=ch09;StartB=30846138;EndB=30846138;Parent=SYN310;VarType=ShV;DupType=.
ch09	26256762	SNP501945	C	G	.	PASS	END=26256762;ChrB=ch09;StartB=30846229;EndB=30846229;Parent=SYN310;VarType=ShV;DupType=.
ch09	26256807	SNP501946	C	T	.	PASS	END=26256807;ChrB=ch09;StartB=30846274;EndB=30846274;Parent=SYN310;VarType=ShV;DupType=.
ch09	26256809	SNP501947	A	G	.	PASS	END=26256809;ChrB=ch09;StartB=30846276;EndB=30846276;Parent=SYN310;VarType=ShV;DupType=.
ch09	26256810	SNP501948	G	A	.	PASS	END=26256810;ChrB=ch09;StartB=30846277;EndB=30846277;Parent=SYN310;VarType=ShV;DupType=.
ch09	26256814	SNP501949	G	T	.	PASS	END=26256814;ChrB=ch09;StartB=30846281;EndB=30846281;Parent=SYN310;VarType=ShV;DupType=.
ch09	26256818	SNP501950	T	A	.	PASS	END=26256818;ChrB=ch09;StartB=30846285;EndB=30846285;Parent=SYN310;VarType=ShV;DupType=.
ch09	26256836	SNP501951	G	C	.	PASS	END=26256836;ChrB=ch09;StartB=30846303;EndB=30846303;Parent=SYN310;VarType=ShV;DupType=.
ch09	26256863	SNP501952	T	A	.	PASS	END=26256863;ChrB=ch09;StartB=30846330;EndB=30846330;Parent=SYN310;VarType=ShV;DupType=.
ch09	26256933	SNP501953	T	C	.	PASS	END=26256933;ChrB=ch09;StartB=30846400;EndB=30846400;Parent=SYN310;VarType=ShV;DupType=.
ch09	26256939	SNP501954	T	C	.	PASS	END=26256939;ChrB=ch09;StartB=30846406;EndB=30846406;Parent=SYN310;VarType=ShV;DupType=.
ch09	26256960	SNP501955	A	C	.	PASS	END=26256960;ChrB=ch09;StartB=30846427;EndB=30846427;Parent=SYN310;VarType=ShV;DupType=.
ch09	26256996	SNP501956	C	T	.	PASS	END=26256996;ChrB=ch09;StartB=30846463;EndB=30846463;Parent=SYN310;VarType=ShV;DupType=.
ch09	26256998	SNP501957	T	G	.	PASS	END=26256998;ChrB=ch09;StartB=30846465;EndB=30846465;Parent=SYN310;VarType=ShV;DupType=.
ch09	26257048	SNP501958	A	G	.	PASS	END=26257048;ChrB=ch09;StartB=30846515;EndB=30846515;Parent=SYN310;VarType=ShV;DupType=.
ch09	26257059	SNP501959	A	T	.	PASS	END=26257059;ChrB=ch09;StartB=30846526;EndB=30846526;Parent=SYN310;VarType=ShV;DupType=.
ch09	26257069	SNP501960	G	C	.	PASS	END=26257069;ChrB=ch09;StartB=30846536;EndB=30846536;Parent=SYN310;VarType=ShV;DupType=.
ch09	26257085	SNP501961	A	T	.	PASS	END=26257085;ChrB=ch09;StartB=30846552;EndB=30846552;Parent=SYN310;VarType=ShV;DupType=.
ch09	26257086	SNP501962	G	A	.	PASS	END=26257086;ChrB=ch09;StartB=30846553;EndB=30846553;Parent=SYN310;VarType=ShV;DupType=.
ch09	26257147	SNP501963	C	A	.	PASS	END=26257147;ChrB=ch09;StartB=30846614;EndB=30846614;Parent=SYN310;VarType=ShV;DupType=.
ch09	26257172	SNP501964	T	A	.	PASS	END=26257172;ChrB=ch09;StartB=30846639;EndB=30846639;Parent=SYN310;VarType=ShV;DupType=.
ch09	26257191	SNP501965	T	A	.	PASS	END=26257191;ChrB=ch09;StartB=30846658;EndB=30846658;Parent=SYN310;VarType=ShV;DupType=.
ch09	26257201	SNP501966	A	G	.	PASS	END=26257201;ChrB=ch09;StartB=30846668;EndB=30846668;Parent=SYN310;VarType=ShV;DupType=.
ch09	26257204	SNP501967	A	T	.	PASS	END=26257204;ChrB=ch09;StartB=30846671;EndB=30846671;Parent=SYN310;VarType=ShV;DupType=.
ch09	26257216	SNP501968	A	T	.	PASS	END=26257216;ChrB=ch09;StartB=30846683;EndB=30846683;Parent=SYN310;VarType=ShV;DupType=.
ch09	26257230	SNP501969	C	G	.	PASS	END=26257230;ChrB=ch09;StartB=30846697;EndB=30846697;Parent=SYN310;VarType=ShV;DupType=.
ch09	26257244	SNP501970	C	T	.	PASS	END=26257244;ChrB=ch09;StartB=30846711;EndB=30846711;Parent=SYN310;VarType=ShV;DupType=.
ch09	26257245	SNP501971	A	G	.	PASS	END=26257245;ChrB=ch09;StartB=30846712;EndB=30846712;Parent=SYN310;VarType=ShV;DupType=.
ch09	26257266	SNP501972	A	C	.	PASS	END=26257266;ChrB=ch09;StartB=30846733;EndB=30846733;Parent=SYN310;VarType=ShV;DupType=.
ch09	26257279	INS501973	T	TC	.	PASS	END=26257279;ChrB=ch09;StartB=30846746;EndB=30846747;Parent=SYN310;VarType=ShV;DupType=.
ch09	26257319	SNP501974	T	C	.	PASS	END=26257319;ChrB=ch09;StartB=30846787;EndB=30846787;Parent=SYN310;VarType=ShV;DupType=.
ch09	26257324	SNP501975	A	C	.	PASS	END=26257324;ChrB=ch09;StartB=30846792;EndB=30846792;Parent=SYN310;VarType=ShV;DupType=.
ch09	26257327	SNP501976	C	A	.	PASS	END=26257327;ChrB=ch09;StartB=30846795;EndB=30846795;Parent=SYN310;VarType=ShV;DupType=.
ch09	26257341	SNP501977	A	C	.	PASS	END=26257341;ChrB=ch09;StartB=30846809;EndB=30846809;Parent=SYN310;VarType=ShV;DupType=.
ch09	26257353	SNP501978	T	G	.	PASS	END=26257353;ChrB=ch09;StartB=30846821;EndB=30846821;Parent=SYN310;VarType=ShV;DupType=.
ch09	26257380	SNP501979	G	A	.	PASS	END=26257380;ChrB=ch09;StartB=30846848;EndB=30846848;Parent=SYN310;VarType=ShV;DupType=.
ch09	26257382	SNP501980	T	C	.	PASS	END=26257382;ChrB=ch09;StartB=30846850;EndB=30846850;Parent=SYN310;VarType=ShV;DupType=.
ch09	26257388	SNP501981	C	T	.	PASS	END=26257388;ChrB=ch09;StartB=30846856;EndB=30846856;Parent=SYN310;VarType=ShV;DupType=.
ch09	26257390	SNP501982	A	G	.	PASS	END=26257390;ChrB=ch09;StartB=30846858;EndB=30846858;Parent=SYN310;VarType=ShV;DupType=.
ch09	26257419	SNP501983	A	G	.	PASS	END=26257419;ChrB=ch09;StartB=30846887;EndB=30846887;Parent=SYN310;VarType=ShV;DupType=.
ch09	26257442	SNP501984	T	G	.	PASS	END=26257442;ChrB=ch09;StartB=30846910;EndB=30846910;Parent=SYN310;VarType=ShV;DupType=.
ch09	26257472	SNP501985	A	T	.	PASS	END=26257472;ChrB=ch09;StartB=30846940;EndB=30846940;Parent=SYN310;VarType=ShV;DupType=.
ch09	26257486	SNP501986	C	A	.	PASS	END=26257486;ChrB=ch09;StartB=30846954;EndB=30846954;Parent=SYN310;VarType=ShV;DupType=.
ch09	26257487	SNP501987	T	G	.	PASS	END=26257487;ChrB=ch09;StartB=30846955;EndB=30846955;Parent=SYN310;VarType=ShV;DupType=.
ch09	26257489	SNP501988	G	A	.	PASS	END=26257489;ChrB=ch09;StartB=30846957;EndB=30846957;Parent=SYN310;VarType=ShV;DupType=.
ch09	26257511	SNP501989	A	C	.	PASS	END=26257511;ChrB=ch09;StartB=30846979;EndB=30846979;Parent=SYN310;VarType=ShV;DupType=.
ch09	26257572	SNP501990	T	C	.	PASS	END=26257572;ChrB=ch09;StartB=30847040;EndB=30847040;Parent=SYN310;VarType=ShV;DupType=.
ch09	26257592	SNP501991	T	C	.	PASS	END=26257592;ChrB=ch09;StartB=30847060;EndB=30847060;Parent=SYN310;VarType=ShV;DupType=.
ch09	26257611	SNP501992	T	G	.	PASS	END=26257611;ChrB=ch09;StartB=30847079;EndB=30847079;Parent=SYN310;VarType=ShV;DupType=.
ch09	26257655	SNP501993	C	A	.	PASS	END=26257655;ChrB=ch09;StartB=30847123;EndB=30847123;Parent=SYN310;VarType=ShV;DupType=.
ch09	26257658	SNP501994	A	G	.	PASS	END=26257658;ChrB=ch09;StartB=30847126;EndB=30847126;Parent=SYN310;VarType=ShV;DupType=.
ch09	26257661	SNP501995	T	A	.	PASS	END=26257661;ChrB=ch09;StartB=30847129;EndB=30847129;Parent=SYN310;VarType=ShV;DupType=.
ch09	26257684	SNP501996	A	C	.	PASS	END=26257684;ChrB=ch09;StartB=30847152;EndB=30847152;Parent=SYN310;VarType=ShV;DupType=.
ch09	26257687	SNP501997	A	G	.	PASS	END=26257687;ChrB=ch09;StartB=30847155;EndB=30847155;Parent=SYN310;VarType=ShV;DupType=.
ch09	26257706	SNP501998	G	T	.	PASS	END=26257706;ChrB=ch09;StartB=30847174;EndB=30847174;Parent=SYN310;VarType=ShV;DupType=.
ch09	26257755	SNP501999	T	C	.	PASS	END=26257755;ChrB=ch09;StartB=30847223;EndB=30847223;Parent=SYN310;VarType=ShV;DupType=.
ch09	26257771	SNP502000	G	T	.	PASS	END=26257771;ChrB=ch09;StartB=30847239;EndB=30847239;Parent=SYN310;VarType=ShV;DupType=.
ch09	26257774	SNP502001	G	C	.	PASS	END=26257774;ChrB=ch09;StartB=30847242;EndB=30847242;Parent=SYN310;VarType=ShV;DupType=.
ch09	26257803	SNP502002	C	A	.	PASS	END=26257803;ChrB=ch09;StartB=30847271;EndB=30847271;Parent=SYN310;VarType=ShV;DupType=.
ch09	26257810	SNP502003	C	T	.	PASS	END=26257810;ChrB=ch09;StartB=30847278;EndB=30847278;Parent=SYN310;VarType=ShV;DupType=.
ch09	26257815	SNP502004	C	T	.	PASS	END=26257815;ChrB=ch09;StartB=30847283;EndB=30847283;Parent=SYN310;VarType=ShV;DupType=.
ch09	26257908	SNP502005	A	T	.	PASS	END=26257908;ChrB=ch09;StartB=30847376;EndB=30847376;Parent=SYN310;VarType=ShV;DupType=.
ch09	26257950	SNP502006	C	T	.	PASS	END=26257950;ChrB=ch09;StartB=30847418;EndB=30847418;Parent=SYN310;VarType=ShV;DupType=.
ch09	26257971	SNP502007	G	A	.	PASS	END=26257971;ChrB=ch09;StartB=30847439;EndB=30847439;Parent=SYN310;VarType=ShV;DupType=.
ch09	26258000	HDR1409	N	<HDR>	.	PASS	END=26259961;ChrB=ch09;StartB=30847468;EndB=30849204;Parent=SYN310;VarType=ShV;DupType=.
ch09	26259962	SYNAL1298	N	<SYNAL>	.	PASS	END=26264755;ChrB=ch09;StartB=30849205;EndB=30854039;Parent=SYN310;VarType=.;DupType=.
ch09	26260002	SNP502008	T	G	.	PASS	END=26260002;ChrB=ch09;StartB=30849245;EndB=30849245;Parent=SYN310;VarType=ShV;DupType=.
ch09	26260010	SNP502009	T	G	.	PASS	END=26260010;ChrB=ch09;StartB=30849253;EndB=30849253;Parent=SYN310;VarType=ShV;DupType=.
ch09	26260020	SNP502010	A	G	.	PASS	END=26260020;ChrB=ch09;StartB=30849263;EndB=30849263;Parent=SYN310;VarType=ShV;DupType=.
ch09	26260021	INS502011	G	GA	.	PASS	END=26260021;ChrB=ch09;StartB=30849264;EndB=30849265;Parent=SYN310;VarType=ShV;DupType=.
ch09	26260045	SNP502012	G	A	.	PASS	END=26260045;ChrB=ch09;StartB=30849289;EndB=30849289;Parent=SYN310;VarType=ShV;DupType=.
ch09	26260056	SNP502013	A	T	.	PASS	END=26260056;ChrB=ch09;StartB=30849300;EndB=30849300;Parent=SYN310;VarType=ShV;DupType=.
ch09	26260059	SNP502014	C	A	.	PASS	END=26260059;ChrB=ch09;StartB=30849303;EndB=30849303;Parent=SYN310;VarType=ShV;DupType=.
ch09	26260066	SNP502015	T	G	.	PASS	END=26260066;ChrB=ch09;StartB=30849310;EndB=30849310;Parent=SYN310;VarType=ShV;DupType=.
ch09	26260072	SNP502016	C	A	.	PASS	END=26260072;ChrB=ch09;StartB=30849316;EndB=30849316;Parent=SYN310;VarType=ShV;DupType=.
ch09	26260077	SNP502017	T	A	.	PASS	END=26260077;ChrB=ch09;StartB=30849321;EndB=30849321;Parent=SYN310;VarType=ShV;DupType=.
ch09	26260098	SNP502018	T	A	.	PASS	END=26260098;ChrB=ch09;StartB=30849342;EndB=30849342;Parent=SYN310;VarType=ShV;DupType=.
ch09	26260104	SNP502019	T	C	.	PASS	END=26260104;ChrB=ch09;StartB=30849348;EndB=30849348;Parent=SYN310;VarType=ShV;DupType=.
ch09	26260137	SNP502020	C	T	.	PASS	END=26260137;ChrB=ch09;StartB=30849381;EndB=30849381;Parent=SYN310;VarType=ShV;DupType=.
ch09	26260141	SNP502021	G	A	.	PASS	END=26260141;ChrB=ch09;StartB=30849385;EndB=30849385;Parent=SYN310;VarType=ShV;DupType=.
ch09	26260145	INS502022	C	CATATATATATATATATATATATATATATATATATATATATATATATATATAT	.	PASS	END=26260145;ChrB=ch09;StartB=30849389;EndB=30849441;Parent=SYN310;VarType=ShV;DupType=.
ch09	26260203	SNP502023	A	G	.	PASS	END=26260203;ChrB=ch09;StartB=30849499;EndB=30849499;Parent=SYN310;VarType=ShV;DupType=.
ch09	26260210	SNP502024	T	G	.	PASS	END=26260210;ChrB=ch09;StartB=30849506;EndB=30849506;Parent=SYN310;VarType=ShV;DupType=.
ch09	26260234	SNP502025	T	G	.	PASS	END=26260234;ChrB=ch09;StartB=30849530;EndB=30849530;Parent=SYN310;VarType=ShV;DupType=.
ch09	26260250	SNP502026	T	C	.	PASS	END=26260250;ChrB=ch09;StartB=30849546;EndB=30849546;Parent=SYN310;VarType=ShV;DupType=.
ch09	26260259	SNP502027	C	T	.	PASS	END=26260259;ChrB=ch09;StartB=30849555;EndB=30849555;Parent=SYN310;VarType=ShV;DupType=.
ch09	26260261	DEL502028	CA	C	.	PASS	END=26260262;ChrB=ch09;StartB=30849557;EndB=30849557;Parent=SYN310;VarType=ShV;DupType=.
ch09	26260274	SNP502029	T	G	.	PASS	END=26260274;ChrB=ch09;StartB=30849569;EndB=30849569;Parent=SYN310;VarType=ShV;DupType=.
ch09	26260293	SNP502030	T	C	.	PASS	END=26260293;ChrB=ch09;StartB=30849588;EndB=30849588;Parent=SYN310;VarType=ShV;DupType=.
ch09	26260321	SNP502031	T	G	.	PASS	END=26260321;ChrB=ch09;StartB=30849616;EndB=30849616;Parent=SYN310;VarType=ShV;DupType=.
ch09	26260325	SNP502032	G	C	.	PASS	END=26260325;ChrB=ch09;StartB=30849620;EndB=30849620;Parent=SYN310;VarType=ShV;DupType=.
ch09	26260340	SNP502033	A	G	.	PASS	END=26260340;ChrB=ch09;StartB=30849635;EndB=30849635;Parent=SYN310;VarType=ShV;DupType=.
ch09	26260382	SNP502034	T	C	.	PASS	END=26260382;ChrB=ch09;StartB=30849677;EndB=30849677;Parent=SYN310;VarType=ShV;DupType=.
ch09	26260389	SNP502035	T	A	.	PASS	END=26260389;ChrB=ch09;StartB=30849684;EndB=30849684;Parent=SYN310;VarType=ShV;DupType=.
ch09	26260405	SNP502036	T	G	.	PASS	END=26260405;ChrB=ch09;StartB=30849700;EndB=30849700;Parent=SYN310;VarType=ShV;DupType=.
ch09	26260412	SNP502037	T	C	.	PASS	END=26260412;ChrB=ch09;StartB=30849707;EndB=30849707;Parent=SYN310;VarType=ShV;DupType=.
ch09	26260463	SNP502038	T	C	.	PASS	END=26260463;ChrB=ch09;StartB=30849758;EndB=30849758;Parent=SYN310;VarType=ShV;DupType=.
ch09	26260475	SNP502039	G	A	.	PASS	END=26260475;ChrB=ch09;StartB=30849770;EndB=30849770;Parent=SYN310;VarType=ShV;DupType=.
ch09	26260511	SNP502040	T	G	.	PASS	END=26260511;ChrB=ch09;StartB=30849806;EndB=30849806;Parent=SYN310;VarType=ShV;DupType=.
ch09	26260563	SNP502041	C	T	.	PASS	END=26260563;ChrB=ch09;StartB=30849858;EndB=30849858;Parent=SYN310;VarType=ShV;DupType=.
ch09	26260574	SNP502042	T	C	.	PASS	END=26260574;ChrB=ch09;StartB=30849869;EndB=30849869;Parent=SYN310;VarType=ShV;DupType=.
ch09	26260587	SNP502043	G	A	.	PASS	END=26260587;ChrB=ch09;StartB=30849882;EndB=30849882;Parent=SYN310;VarType=ShV;DupType=.
ch09	26260589	SNP502044	G	C	.	PASS	END=26260589;ChrB=ch09;StartB=30849884;EndB=30849884;Parent=SYN310;VarType=ShV;DupType=.
ch09	26260591	INS502045	A	ATG	.	PASS	END=26260591;ChrB=ch09;StartB=30849886;EndB=30849888;Parent=SYN310;VarType=ShV;DupType=.
ch09	26260686	SNP502046	T	C	.	PASS	END=26260686;ChrB=ch09;StartB=30849983;EndB=30849983;Parent=SYN310;VarType=ShV;DupType=.
ch09	26260700	SNP502047	A	G	.	PASS	END=26260700;ChrB=ch09;StartB=30849997;EndB=30849997;Parent=SYN310;VarType=ShV;DupType=.
ch09	26260707	SNP502048	T	C	.	PASS	END=26260707;ChrB=ch09;StartB=30850004;EndB=30850004;Parent=SYN310;VarType=ShV;DupType=.
ch09	26260709	SNP502049	A	G	.	PASS	END=26260709;ChrB=ch09;StartB=30850006;EndB=30850006;Parent=SYN310;VarType=ShV;DupType=.
ch09	26260743	SNP502050	C	A	.	PASS	END=26260743;ChrB=ch09;StartB=30850040;EndB=30850040;Parent=SYN310;VarType=ShV;DupType=.
ch09	26260775	DEL502051	CA	C	.	PASS	END=26260776;ChrB=ch09;StartB=30850072;EndB=30850072;Parent=SYN310;VarType=ShV;DupType=.
ch09	26260835	SNP502052	A	G	.	PASS	END=26260835;ChrB=ch09;StartB=30850131;EndB=30850131;Parent=SYN310;VarType=ShV;DupType=.
ch09	26260838	INS502053	C	CCTT	.	PASS	END=26260838;ChrB=ch09;StartB=30850134;EndB=30850137;Parent=SYN310;VarType=ShV;DupType=.
ch09	26260879	SNP502054	C	T	.	PASS	END=26260879;ChrB=ch09;StartB=30850178;EndB=30850178;Parent=SYN310;VarType=ShV;DupType=.
ch09	26260882	SNP502055	C	G	.	PASS	END=26260882;ChrB=ch09;StartB=30850181;EndB=30850181;Parent=SYN310;VarType=ShV;DupType=.
ch09	26260918	SNP502056	C	T	.	PASS	END=26260918;ChrB=ch09;StartB=30850217;EndB=30850217;Parent=SYN310;VarType=ShV;DupType=.
ch09	26260926	SNP502057	G	A	.	PASS	END=26260926;ChrB=ch09;StartB=30850225;EndB=30850225;Parent=SYN310;VarType=ShV;DupType=.
ch09	26260931	SNP502058	T	C	.	PASS	END=26260931;ChrB=ch09;StartB=30850230;EndB=30850230;Parent=SYN310;VarType=ShV;DupType=.
ch09	26260994	SNP502059	A	G	.	PASS	END=26260994;ChrB=ch09;StartB=30850293;EndB=30850293;Parent=SYN310;VarType=ShV;DupType=.
ch09	26260996	SNP502060	A	G	.	PASS	END=26260996;ChrB=ch09;StartB=30850295;EndB=30850295;Parent=SYN310;VarType=ShV;DupType=.
ch09	26261003	SNP502061	T	C	.	PASS	END=26261003;ChrB=ch09;StartB=30850302;EndB=30850302;Parent=SYN310;VarType=ShV;DupType=.
ch09	26261029	SNP502062	C	T	.	PASS	END=26261029;ChrB=ch09;StartB=30850328;EndB=30850328;Parent=SYN310;VarType=ShV;DupType=.
ch09	26261035	SNP502063	T	G	.	PASS	END=26261035;ChrB=ch09;StartB=30850334;EndB=30850334;Parent=SYN310;VarType=ShV;DupType=.
ch09	26261043	SNP502064	A	T	.	PASS	END=26261043;ChrB=ch09;StartB=30850342;EndB=30850342;Parent=SYN310;VarType=ShV;DupType=.
ch09	26261046	SNP502065	G	A	.	PASS	END=26261046;ChrB=ch09;StartB=30850345;EndB=30850345;Parent=SYN310;VarType=ShV;DupType=.
ch09	26261060	SNP502066	T	G	.	PASS	END=26261060;ChrB=ch09;StartB=30850359;EndB=30850359;Parent=SYN310;VarType=ShV;DupType=.
ch09	26261084	SNP502067	T	C	.	PASS	END=26261084;ChrB=ch09;StartB=30850383;EndB=30850383;Parent=SYN310;VarType=ShV;DupType=.
ch09	26261090	SNP502068	T	C	.	PASS	END=26261090;ChrB=ch09;StartB=30850389;EndB=30850389;Parent=SYN310;VarType=ShV;DupType=.
ch09	26261092	SNP502069	G	A	.	PASS	END=26261092;ChrB=ch09;StartB=30850391;EndB=30850391;Parent=SYN310;VarType=ShV;DupType=.
ch09	26261100	SNP502070	T	C	.	PASS	END=26261100;ChrB=ch09;StartB=30850399;EndB=30850399;Parent=SYN310;VarType=ShV;DupType=.
ch09	26261141	SNP502071	A	T	.	PASS	END=26261141;ChrB=ch09;StartB=30850440;EndB=30850440;Parent=SYN310;VarType=ShV;DupType=.
ch09	26261168	SNP502072	C	T	.	PASS	END=26261168;ChrB=ch09;StartB=30850467;EndB=30850467;Parent=SYN310;VarType=ShV;DupType=.
ch09	26261174	SNP502073	T	G	.	PASS	END=26261174;ChrB=ch09;StartB=30850473;EndB=30850473;Parent=SYN310;VarType=ShV;DupType=.
ch09	26261189	SNP502074	T	C	.	PASS	END=26261189;ChrB=ch09;StartB=30850488;EndB=30850488;Parent=SYN310;VarType=ShV;DupType=.
ch09	26261202	SNP502075	G	T	.	PASS	END=26261202;ChrB=ch09;StartB=30850501;EndB=30850501;Parent=SYN310;VarType=ShV;DupType=.
ch09	26261207	SNP502076	C	A	.	PASS	END=26261207;ChrB=ch09;StartB=30850506;EndB=30850506;Parent=SYN310;VarType=ShV;DupType=.
ch09	26261233	SNP502077	G	C	.	PASS	END=26261233;ChrB=ch09;StartB=30850532;EndB=30850532;Parent=SYN310;VarType=ShV;DupType=.
ch09	26261248	SNP502078	A	G	.	PASS	END=26261248;ChrB=ch09;StartB=30850547;EndB=30850547;Parent=SYN310;VarType=ShV;DupType=.
ch09	26261258	SNP502079	G	A	.	PASS	END=26261258;ChrB=ch09;StartB=30850557;EndB=30850557;Parent=SYN310;VarType=ShV;DupType=.
ch09	26261301	SNP502080	T	C	.	PASS	END=26261301;ChrB=ch09;StartB=30850600;EndB=30850600;Parent=SYN310;VarType=ShV;DupType=.
ch09	26261416	SNP502081	A	C	.	PASS	END=26261416;ChrB=ch09;StartB=30850715;EndB=30850715;Parent=SYN310;VarType=ShV;DupType=.
ch09	26261417	SNP502082	T	A	.	PASS	END=26261417;ChrB=ch09;StartB=30850716;EndB=30850716;Parent=SYN310;VarType=ShV;DupType=.
ch09	26261426	SNP502083	A	C	.	PASS	END=26261426;ChrB=ch09;StartB=30850725;EndB=30850725;Parent=SYN310;VarType=ShV;DupType=.
ch09	26261463	SNP502084	C	A	.	PASS	END=26261463;ChrB=ch09;StartB=30850762;EndB=30850762;Parent=SYN310;VarType=ShV;DupType=.
ch09	26261525	SNP502085	G	C	.	PASS	END=26261525;ChrB=ch09;StartB=30850824;EndB=30850824;Parent=SYN310;VarType=ShV;DupType=.
ch09	26261536	SNP502086	T	C	.	PASS	END=26261536;ChrB=ch09;StartB=30850835;EndB=30850835;Parent=SYN310;VarType=ShV;DupType=.
ch09	26261538	SNP502087	G	A	.	PASS	END=26261538;ChrB=ch09;StartB=30850837;EndB=30850837;Parent=SYN310;VarType=ShV;DupType=.
ch09	26261571	SNP502088	T	A	.	PASS	END=26261571;ChrB=ch09;StartB=30850870;EndB=30850870;Parent=SYN310;VarType=ShV;DupType=.
ch09	26261572	SNP502089	G	T	.	PASS	END=26261572;ChrB=ch09;StartB=30850871;EndB=30850871;Parent=SYN310;VarType=ShV;DupType=.
ch09	26261578	SNP502090	C	T	.	PASS	END=26261578;ChrB=ch09;StartB=30850877;EndB=30850877;Parent=SYN310;VarType=ShV;DupType=.
ch09	26261583	SNP502091	T	C	.	PASS	END=26261583;ChrB=ch09;StartB=30850882;EndB=30850882;Parent=SYN310;VarType=ShV;DupType=.
ch09	26261595	SNP502092	T	C	.	PASS	END=26261595;ChrB=ch09;StartB=30850894;EndB=30850894;Parent=SYN310;VarType=ShV;DupType=.
ch09	26261628	SNP502093	A	C	.	PASS	END=26261628;ChrB=ch09;StartB=30850927;EndB=30850927;Parent=SYN310;VarType=ShV;DupType=.
ch09	26261645	SNP502094	T	A	.	PASS	END=26261645;ChrB=ch09;StartB=30850944;EndB=30850944;Parent=SYN310;VarType=ShV;DupType=.
ch09	26261682	SNP502095	C	T	.	PASS	END=26261682;ChrB=ch09;StartB=30850981;EndB=30850981;Parent=SYN310;VarType=ShV;DupType=.
ch09	26261709	SNP502096	T	C	.	PASS	END=26261709;ChrB=ch09;StartB=30851008;EndB=30851008;Parent=SYN310;VarType=ShV;DupType=.
ch09	26261725	SNP502097	C	G	.	PASS	END=26261725;ChrB=ch09;StartB=30851024;EndB=30851024;Parent=SYN310;VarType=ShV;DupType=.
ch09	26261738	SNP502098	A	C	.	PASS	END=26261738;ChrB=ch09;StartB=30851037;EndB=30851037;Parent=SYN310;VarType=ShV;DupType=.
ch09	26261739	SNP502099	A	G	.	PASS	END=26261739;ChrB=ch09;StartB=30851038;EndB=30851038;Parent=SYN310;VarType=ShV;DupType=.
ch09	26261743	SNP502100	T	G	.	PASS	END=26261743;ChrB=ch09;StartB=30851042;EndB=30851042;Parent=SYN310;VarType=ShV;DupType=.
ch09	26261752	SNP502101	A	T	.	PASS	END=26261752;ChrB=ch09;StartB=30851051;EndB=30851051;Parent=SYN310;VarType=ShV;DupType=.
ch09	26261767	SNP502102	G	C	.	PASS	END=26261767;ChrB=ch09;StartB=30851066;EndB=30851066;Parent=SYN310;VarType=ShV;DupType=.
ch09	26261780	SNP502103	C	G	.	PASS	END=26261780;ChrB=ch09;StartB=30851079;EndB=30851079;Parent=SYN310;VarType=ShV;DupType=.
ch09	26261804	SNP502104	T	C	.	PASS	END=26261804;ChrB=ch09;StartB=30851103;EndB=30851103;Parent=SYN310;VarType=ShV;DupType=.
ch09	26261829	SNP502105	T	G	.	PASS	END=26261829;ChrB=ch09;StartB=30851128;EndB=30851128;Parent=SYN310;VarType=ShV;DupType=.
ch09	26261835	SNP502106	C	A	.	PASS	END=26261835;ChrB=ch09;StartB=30851134;EndB=30851134;Parent=SYN310;VarType=ShV;DupType=.
ch09	26261873	SNP502107	G	T	.	PASS	END=26261873;ChrB=ch09;StartB=30851172;EndB=30851172;Parent=SYN310;VarType=ShV;DupType=.
ch09	26261879	SNP502108	A	C	.	PASS	END=26261879;ChrB=ch09;StartB=30851178;EndB=30851178;Parent=SYN310;VarType=ShV;DupType=.
ch09	26261881	SNP502109	G	A	.	PASS	END=26261881;ChrB=ch09;StartB=30851180;EndB=30851180;Parent=SYN310;VarType=ShV;DupType=.
ch09	26261893	SNP502110	G	A	.	PASS	END=26261893;ChrB=ch09;StartB=30851192;EndB=30851192;Parent=SYN310;VarType=ShV;DupType=.
ch09	26261916	SNP502111	A	C	.	PASS	END=26261916;ChrB=ch09;StartB=30851215;EndB=30851215;Parent=SYN310;VarType=ShV;DupType=.
ch09	26261968	SNP502112	G	C	.	PASS	END=26261968;ChrB=ch09;StartB=30851267;EndB=30851267;Parent=SYN310;VarType=ShV;DupType=.
ch09	26261995	SNP502113	G	A	.	PASS	END=26261995;ChrB=ch09;StartB=30851294;EndB=30851294;Parent=SYN310;VarType=ShV;DupType=.
ch09	26262006	SNP502114	C	T	.	PASS	END=26262006;ChrB=ch09;StartB=30851305;EndB=30851305;Parent=SYN310;VarType=ShV;DupType=.
ch09	26262015	SNP502115	T	G	.	PASS	END=26262015;ChrB=ch09;StartB=30851314;EndB=30851314;Parent=SYN310;VarType=ShV;DupType=.
ch09	26262021	SNP502116	C	A	.	PASS	END=26262021;ChrB=ch09;StartB=30851320;EndB=30851320;Parent=SYN310;VarType=ShV;DupType=.
ch09	26262022	SNP502117	A	T	.	PASS	END=26262022;ChrB=ch09;StartB=30851321;EndB=30851321;Parent=SYN310;VarType=ShV;DupType=.
ch09	26262031	SNP502118	C	A	.	PASS	END=26262031;ChrB=ch09;StartB=30851330;EndB=30851330;Parent=SYN310;VarType=ShV;DupType=.
ch09	26262047	INS502119	C	CTT	.	PASS	END=26262047;ChrB=ch09;StartB=30851346;EndB=30851348;Parent=SYN310;VarType=ShV;DupType=.
ch09	26262080	SNP502120	C	A	.	PASS	END=26262080;ChrB=ch09;StartB=30851381;EndB=30851381;Parent=SYN310;VarType=ShV;DupType=.
ch09	26262096	SNP502121	T	C	.	PASS	END=26262096;ChrB=ch09;StartB=30851397;EndB=30851397;Parent=SYN310;VarType=ShV;DupType=.
ch09	26262097	SNP502122	G	A	.	PASS	END=26262097;ChrB=ch09;StartB=30851398;EndB=30851398;Parent=SYN310;VarType=ShV;DupType=.
ch09	26262107	SNP502123	A	T	.	PASS	END=26262107;ChrB=ch09;StartB=30851408;EndB=30851408;Parent=SYN310;VarType=ShV;DupType=.
ch09	26262111	SNP502124	A	T	.	PASS	END=26262111;ChrB=ch09;StartB=30851412;EndB=30851412;Parent=SYN310;VarType=ShV;DupType=.
ch09	26262150	SNP502125	T	A	.	PASS	END=26262150;ChrB=ch09;StartB=30851451;EndB=30851451;Parent=SYN310;VarType=ShV;DupType=.
ch09	26262184	SNP502126	G	A	.	PASS	END=26262184;ChrB=ch09;StartB=30851485;EndB=30851485;Parent=SYN310;VarType=ShV;DupType=.
ch09	26262230	SNP502127	G	A	.	PASS	END=26262230;ChrB=ch09;StartB=30851531;EndB=30851531;Parent=SYN310;VarType=ShV;DupType=.
ch09	26262270	SNP502128	T	C	.	PASS	END=26262270;ChrB=ch09;StartB=30851571;EndB=30851571;Parent=SYN310;VarType=ShV;DupType=.
ch09	26262281	SNP502129	T	C	.	PASS	END=26262281;ChrB=ch09;StartB=30851582;EndB=30851582;Parent=SYN310;VarType=ShV;DupType=.
ch09	26262286	SNP502130	C	A	.	PASS	END=26262286;ChrB=ch09;StartB=30851587;EndB=30851587;Parent=SYN310;VarType=ShV;DupType=.
ch09	26262304	SNP502131	T	C	.	PASS	END=26262304;ChrB=ch09;StartB=30851605;EndB=30851605;Parent=SYN310;VarType=ShV;DupType=.
ch09	26262316	SNP502132	G	C	.	PASS	END=26262316;ChrB=ch09;StartB=30851617;EndB=30851617;Parent=SYN310;VarType=ShV;DupType=.
ch09	26262323	SNP502133	G	A	.	PASS	END=26262323;ChrB=ch09;StartB=30851624;EndB=30851624;Parent=SYN310;VarType=ShV;DupType=.
ch09	26262330	SNP502134	G	A	.	PASS	END=26262330;ChrB=ch09;StartB=30851631;EndB=30851631;Parent=SYN310;VarType=ShV;DupType=.
ch09	26262335	SNP502135	T	G	.	PASS	END=26262335;ChrB=ch09;StartB=30851636;EndB=30851636;Parent=SYN310;VarType=ShV;DupType=.
ch09	26262356	SNP502136	A	C	.	PASS	END=26262356;ChrB=ch09;StartB=30851657;EndB=30851657;Parent=SYN310;VarType=ShV;DupType=.
ch09	26262399	SNP502137	C	T	.	PASS	END=26262399;ChrB=ch09;StartB=30851700;EndB=30851700;Parent=SYN310;VarType=ShV;DupType=.
ch09	26262404	SNP502138	A	G	.	PASS	END=26262404;ChrB=ch09;StartB=30851705;EndB=30851705;Parent=SYN310;VarType=ShV;DupType=.
ch09	26262414	SNP502139	T	G	.	PASS	END=26262414;ChrB=ch09;StartB=30851715;EndB=30851715;Parent=SYN310;VarType=ShV;DupType=.
ch09	26262460	SNP502140	T	C	.	PASS	END=26262460;ChrB=ch09;StartB=30851761;EndB=30851761;Parent=SYN310;VarType=ShV;DupType=.
ch09	26262486	SNP502141	A	G	.	PASS	END=26262486;ChrB=ch09;StartB=30851787;EndB=30851787;Parent=SYN310;VarType=ShV;DupType=.
ch09	26262492	DEL502142	GTGACT	G	.	PASS	END=26262497;ChrB=ch09;StartB=30851793;EndB=30851793;Parent=SYN310;VarType=ShV;DupType=.
ch09	26262526	SNP502143	T	G	.	PASS	END=26262526;ChrB=ch09;StartB=30851822;EndB=30851822;Parent=SYN310;VarType=ShV;DupType=.
ch09	26262531	SNP502144	C	T	.	PASS	END=26262531;ChrB=ch09;StartB=30851827;EndB=30851827;Parent=SYN310;VarType=ShV;DupType=.
ch09	26262535	SNP502145	C	G	.	PASS	END=26262535;ChrB=ch09;StartB=30851831;EndB=30851831;Parent=SYN310;VarType=ShV;DupType=.
ch09	26262557	SNP502146	T	A	.	PASS	END=26262557;ChrB=ch09;StartB=30851853;EndB=30851853;Parent=SYN310;VarType=ShV;DupType=.
ch09	26262591	SNP502147	G	T	.	PASS	END=26262591;ChrB=ch09;StartB=30851887;EndB=30851887;Parent=SYN310;VarType=ShV;DupType=.
ch09	26262592	INS502148	T	TTC	.	PASS	END=26262592;ChrB=ch09;StartB=30851888;EndB=30851890;Parent=SYN310;VarType=ShV;DupType=.
ch09	26262604	SNP502149	A	C	.	PASS	END=26262604;ChrB=ch09;StartB=30851902;EndB=30851902;Parent=SYN310;VarType=ShV;DupType=.
ch09	26262677	SNP502150	T	A	.	PASS	END=26262677;ChrB=ch09;StartB=30851975;EndB=30851975;Parent=SYN310;VarType=ShV;DupType=.
ch09	26262678	SNP502151	C	G	.	PASS	END=26262678;ChrB=ch09;StartB=30851976;EndB=30851976;Parent=SYN310;VarType=ShV;DupType=.
ch09	26262775	SNP502152	C	A	.	PASS	END=26262775;ChrB=ch09;StartB=30852073;EndB=30852073;Parent=SYN310;VarType=ShV;DupType=.
ch09	26262791	SNP502153	T	C	.	PASS	END=26262791;ChrB=ch09;StartB=30852089;EndB=30852089;Parent=SYN310;VarType=ShV;DupType=.
ch09	26262799	SNP502154	A	G	.	PASS	END=26262799;ChrB=ch09;StartB=30852097;EndB=30852097;Parent=SYN310;VarType=ShV;DupType=.
ch09	26262816	SNP502155	T	G	.	PASS	END=26262816;ChrB=ch09;StartB=30852114;EndB=30852114;Parent=SYN310;VarType=ShV;DupType=.
ch09	26262822	SNP502156	C	T	.	PASS	END=26262822;ChrB=ch09;StartB=30852120;EndB=30852120;Parent=SYN310;VarType=ShV;DupType=.
ch09	26262825	SNP502157	A	C	.	PASS	END=26262825;ChrB=ch09;StartB=30852123;EndB=30852123;Parent=SYN310;VarType=ShV;DupType=.
ch09	26262841	SNP502158	A	C	.	PASS	END=26262841;ChrB=ch09;StartB=30852139;EndB=30852139;Parent=SYN310;VarType=ShV;DupType=.
ch09	26262844	SNP502159	A	G	.	PASS	END=26262844;ChrB=ch09;StartB=30852142;EndB=30852142;Parent=SYN310;VarType=ShV;DupType=.
ch09	26262893	SNP502160	C	T	.	PASS	END=26262893;ChrB=ch09;StartB=30852191;EndB=30852191;Parent=SYN310;VarType=ShV;DupType=.
ch09	26262946	SNP502161	A	G	.	PASS	END=26262946;ChrB=ch09;StartB=30852244;EndB=30852244;Parent=SYN310;VarType=ShV;DupType=.
ch09	26262974	SNP502162	G	A	.	PASS	END=26262974;ChrB=ch09;StartB=30852272;EndB=30852272;Parent=SYN310;VarType=ShV;DupType=.
ch09	26262989	SNP502163	C	T	.	PASS	END=26262989;ChrB=ch09;StartB=30852287;EndB=30852287;Parent=SYN310;VarType=ShV;DupType=.
ch09	26263009	SNP502164	T	C	.	PASS	END=26263009;ChrB=ch09;StartB=30852307;EndB=30852307;Parent=SYN310;VarType=ShV;DupType=.
ch09	26263018	SNP502165	A	C	.	PASS	END=26263018;ChrB=ch09;StartB=30852316;EndB=30852316;Parent=SYN310;VarType=ShV;DupType=.
ch09	26263049	SNP502166	C	G	.	PASS	END=26263049;ChrB=ch09;StartB=30852347;EndB=30852347;Parent=SYN310;VarType=ShV;DupType=.
ch09	26263078	SNP502167	C	T	.	PASS	END=26263078;ChrB=ch09;StartB=30852376;EndB=30852376;Parent=SYN310;VarType=ShV;DupType=.
ch09	26263120	SNP502168	G	T	.	PASS	END=26263120;ChrB=ch09;StartB=30852418;EndB=30852418;Parent=SYN310;VarType=ShV;DupType=.
ch09	26263155	SNP502169	A	C	.	PASS	END=26263155;ChrB=ch09;StartB=30852453;EndB=30852453;Parent=SYN310;VarType=ShV;DupType=.
ch09	26263167	SNP502170	A	G	.	PASS	END=26263167;ChrB=ch09;StartB=30852465;EndB=30852465;Parent=SYN310;VarType=ShV;DupType=.
ch09	26263195	SNP502171	G	T	.	PASS	END=26263195;ChrB=ch09;StartB=30852493;EndB=30852493;Parent=SYN310;VarType=ShV;DupType=.
ch09	26263229	SNP502172	T	A	.	PASS	END=26263229;ChrB=ch09;StartB=30852527;EndB=30852527;Parent=SYN310;VarType=ShV;DupType=.
ch09	26263302	SNP502173	T	C	.	PASS	END=26263302;ChrB=ch09;StartB=30852600;EndB=30852600;Parent=SYN310;VarType=ShV;DupType=.
ch09	26263321	SNP502174	G	C	.	PASS	END=26263321;ChrB=ch09;StartB=30852619;EndB=30852619;Parent=SYN310;VarType=ShV;DupType=.
ch09	26263338	SNP502175	C	T	.	PASS	END=26263338;ChrB=ch09;StartB=30852636;EndB=30852636;Parent=SYN310;VarType=ShV;DupType=.
ch09	26263346	SNP502176	T	C	.	PASS	END=26263346;ChrB=ch09;StartB=30852644;EndB=30852644;Parent=SYN310;VarType=ShV;DupType=.
ch09	26263353	SNP502177	A	G	.	PASS	END=26263353;ChrB=ch09;StartB=30852651;EndB=30852651;Parent=SYN310;VarType=ShV;DupType=.
ch09	26263383	SNP502178	A	C	.	PASS	END=26263383;ChrB=ch09;StartB=30852681;EndB=30852681;Parent=SYN310;VarType=ShV;DupType=.
ch09	26263389	SNP502179	A	T	.	PASS	END=26263389;ChrB=ch09;StartB=30852687;EndB=30852687;Parent=SYN310;VarType=ShV;DupType=.
ch09	26263416	INS502180	G	GA	.	PASS	END=26263416;ChrB=ch09;StartB=30852714;EndB=30852715;Parent=SYN310;VarType=ShV;DupType=.
ch09	26263422	SNP502181	C	A	.	PASS	END=26263422;ChrB=ch09;StartB=30852721;EndB=30852721;Parent=SYN310;VarType=ShV;DupType=.
ch09	26263447	SNP502182	G	T	.	PASS	END=26263447;ChrB=ch09;StartB=30852746;EndB=30852746;Parent=SYN310;VarType=ShV;DupType=.
ch09	26263458	SNP502183	C	T	.	PASS	END=26263458;ChrB=ch09;StartB=30852757;EndB=30852757;Parent=SYN310;VarType=ShV;DupType=.
ch09	26263473	SNP502184	T	C	.	PASS	END=26263473;ChrB=ch09;StartB=30852772;EndB=30852772;Parent=SYN310;VarType=ShV;DupType=.
ch09	26263521	SNP502185	A	C	.	PASS	END=26263521;ChrB=ch09;StartB=30852820;EndB=30852820;Parent=SYN310;VarType=ShV;DupType=.
ch09	26263522	SNP502186	A	C	.	PASS	END=26263522;ChrB=ch09;StartB=30852821;EndB=30852821;Parent=SYN310;VarType=ShV;DupType=.
ch09	26263538	SNP502187	A	G	.	PASS	END=26263538;ChrB=ch09;StartB=30852837;EndB=30852837;Parent=SYN310;VarType=ShV;DupType=.
ch09	26263544	SNP502188	T	C	.	PASS	END=26263544;ChrB=ch09;StartB=30852843;EndB=30852843;Parent=SYN310;VarType=ShV;DupType=.
ch09	26263560	SNP502189	T	C	.	PASS	END=26263560;ChrB=ch09;StartB=30852859;EndB=30852859;Parent=SYN310;VarType=ShV;DupType=.
ch09	26263584	SNP502190	G	T	.	PASS	END=26263584;ChrB=ch09;StartB=30852883;EndB=30852883;Parent=SYN310;VarType=ShV;DupType=.
ch09	26263594	SNP502191	C	T	.	PASS	END=26263594;ChrB=ch09;StartB=30852893;EndB=30852893;Parent=SYN310;VarType=ShV;DupType=.
ch09	26263607	SNP502192	T	A	.	PASS	END=26263607;ChrB=ch09;StartB=30852906;EndB=30852906;Parent=SYN310;VarType=ShV;DupType=.
ch09	26263643	SNP502193	T	C	.	PASS	END=26263643;ChrB=ch09;StartB=30852942;EndB=30852942;Parent=SYN310;VarType=ShV;DupType=.
ch09	26263657	SNP502194	T	C	.	PASS	END=26263657;ChrB=ch09;StartB=30852956;EndB=30852956;Parent=SYN310;VarType=ShV;DupType=.
ch09	26263662	SNP502195	G	T	.	PASS	END=26263662;ChrB=ch09;StartB=30852961;EndB=30852961;Parent=SYN310;VarType=ShV;DupType=.
ch09	26263684	SNP502196	T	C	.	PASS	END=26263684;ChrB=ch09;StartB=30852983;EndB=30852983;Parent=SYN310;VarType=ShV;DupType=.
ch09	26263751	SNP502197	A	G	.	PASS	END=26263751;ChrB=ch09;StartB=30853050;EndB=30853050;Parent=SYN310;VarType=ShV;DupType=.
ch09	26263764	SNP502198	A	G	.	PASS	END=26263764;ChrB=ch09;StartB=30853063;EndB=30853063;Parent=SYN310;VarType=ShV;DupType=.
ch09	26263829	SNP502199	G	A	.	PASS	END=26263829;ChrB=ch09;StartB=30853128;EndB=30853128;Parent=SYN310;VarType=ShV;DupType=.
ch09	26263869	SNP502200	A	C	.	PASS	END=26263869;ChrB=ch09;StartB=30853168;EndB=30853168;Parent=SYN310;VarType=ShV;DupType=.
ch09	26263878	DEL502201	CA	C	.	PASS	END=26263879;ChrB=ch09;StartB=30853177;EndB=30853177;Parent=SYN310;VarType=ShV;DupType=.
ch09	26263881	SNP502202	C	T	.	PASS	END=26263881;ChrB=ch09;StartB=30853179;EndB=30853179;Parent=SYN310;VarType=ShV;DupType=.
ch09	26263889	SNP502203	G	A	.	PASS	END=26263889;ChrB=ch09;StartB=30853187;EndB=30853187;Parent=SYN310;VarType=ShV;DupType=.
ch09	26263892	SNP502204	A	G	.	PASS	END=26263892;ChrB=ch09;StartB=30853190;EndB=30853190;Parent=SYN310;VarType=ShV;DupType=.
ch09	26263909	SNP502205	C	T	.	PASS	END=26263909;ChrB=ch09;StartB=30853207;EndB=30853207;Parent=SYN310;VarType=ShV;DupType=.
ch09	26263934	SNP502206	G	T	.	PASS	END=26263934;ChrB=ch09;StartB=30853232;EndB=30853232;Parent=SYN310;VarType=ShV;DupType=.
ch09	26263954	SNP502207	T	G	.	PASS	END=26263954;ChrB=ch09;StartB=30853252;EndB=30853252;Parent=SYN310;VarType=ShV;DupType=.
ch09	26263973	SNP502208	T	C	.	PASS	END=26263973;ChrB=ch09;StartB=30853271;EndB=30853271;Parent=SYN310;VarType=ShV;DupType=.
ch09	26263976	SNP502209	C	A	.	PASS	END=26263976;ChrB=ch09;StartB=30853274;EndB=30853274;Parent=SYN310;VarType=ShV;DupType=.
ch09	26264012	SNP502210	T	C	.	PASS	END=26264012;ChrB=ch09;StartB=30853310;EndB=30853310;Parent=SYN310;VarType=ShV;DupType=.
ch09	26264027	SNP502211	C	A	.	PASS	END=26264027;ChrB=ch09;StartB=30853325;EndB=30853325;Parent=SYN310;VarType=ShV;DupType=.
ch09	26264045	SNP502212	G	A	.	PASS	END=26264045;ChrB=ch09;StartB=30853343;EndB=30853343;Parent=SYN310;VarType=ShV;DupType=.
ch09	26264055	SNP502213	A	C	.	PASS	END=26264055;ChrB=ch09;StartB=30853353;EndB=30853353;Parent=SYN310;VarType=ShV;DupType=.
ch09	26264056	SNP502214	C	A	.	PASS	END=26264056;ChrB=ch09;StartB=30853354;EndB=30853354;Parent=SYN310;VarType=ShV;DupType=.
ch09	26264071	SNP502215	A	G	.	PASS	END=26264071;ChrB=ch09;StartB=30853369;EndB=30853369;Parent=SYN310;VarType=ShV;DupType=.
ch09	26264080	SNP502216	T	C	.	PASS	END=26264080;ChrB=ch09;StartB=30853378;EndB=30853378;Parent=SYN310;VarType=ShV;DupType=.
ch09	26264093	SNP502217	A	C	.	PASS	END=26264093;ChrB=ch09;StartB=30853391;EndB=30853391;Parent=SYN310;VarType=ShV;DupType=.
ch09	26264128	SNP502218	A	G	.	PASS	END=26264128;ChrB=ch09;StartB=30853426;EndB=30853426;Parent=SYN310;VarType=ShV;DupType=.
ch09	26264155	SNP502219	C	T	.	PASS	END=26264155;ChrB=ch09;StartB=30853453;EndB=30853453;Parent=SYN310;VarType=ShV;DupType=.
ch09	26264216	DEL502220	TACATTCATC	T	.	PASS	END=26264225;ChrB=ch09;StartB=30853514;EndB=30853514;Parent=SYN310;VarType=ShV;DupType=.
ch09	26264256	DEL502221	TA	T	.	PASS	END=26264257;ChrB=ch09;StartB=30853545;EndB=30853545;Parent=SYN310;VarType=ShV;DupType=.
ch09	26264260	SNP502222	A	T	.	PASS	END=26264260;ChrB=ch09;StartB=30853548;EndB=30853548;Parent=SYN310;VarType=ShV;DupType=.
ch09	26264261	SNP502223	C	T	.	PASS	END=26264261;ChrB=ch09;StartB=30853549;EndB=30853549;Parent=SYN310;VarType=ShV;DupType=.
ch09	26264266	SNP502224	C	T	.	PASS	END=26264266;ChrB=ch09;StartB=30853554;EndB=30853554;Parent=SYN310;VarType=ShV;DupType=.
ch09	26264292	SNP502225	C	A	.	PASS	END=26264292;ChrB=ch09;StartB=30853580;EndB=30853580;Parent=SYN310;VarType=ShV;DupType=.
ch09	26264305	SNP502226	A	C	.	PASS	END=26264305;ChrB=ch09;StartB=30853593;EndB=30853593;Parent=SYN310;VarType=ShV;DupType=.
ch09	26264317	SNP502227	C	A	.	PASS	END=26264317;ChrB=ch09;StartB=30853605;EndB=30853605;Parent=SYN310;VarType=ShV;DupType=.
ch09	26264382	SNP502228	C	A	.	PASS	END=26264382;ChrB=ch09;StartB=30853670;EndB=30853670;Parent=SYN310;VarType=ShV;DupType=.
ch09	26264385	DEL502229	AT	A	.	PASS	END=26264386;ChrB=ch09;StartB=30853673;EndB=30853673;Parent=SYN310;VarType=ShV;DupType=.
ch09	26264393	SNP502230	C	A	.	PASS	END=26264393;ChrB=ch09;StartB=30853680;EndB=30853680;Parent=SYN310;VarType=ShV;DupType=.
ch09	26264415	SNP502231	T	A	.	PASS	END=26264415;ChrB=ch09;StartB=30853702;EndB=30853702;Parent=SYN310;VarType=ShV;DupType=.
ch09	26264422	SNP502232	A	T	.	PASS	END=26264422;ChrB=ch09;StartB=30853709;EndB=30853709;Parent=SYN310;VarType=ShV;DupType=.
ch09	26264451	SNP502233	T	A	.	PASS	END=26264451;ChrB=ch09;StartB=30853738;EndB=30853738;Parent=SYN310;VarType=ShV;DupType=.
ch09	26264462	SNP502234	G	C	.	PASS	END=26264462;ChrB=ch09;StartB=30853749;EndB=30853749;Parent=SYN310;VarType=ShV;DupType=.
ch09	26264474	SNP502235	C	A	.	PASS	END=26264474;ChrB=ch09;StartB=30853761;EndB=30853761;Parent=SYN310;VarType=ShV;DupType=.
ch09	26264476	SNP502236	C	G	.	PASS	END=26264476;ChrB=ch09;StartB=30853763;EndB=30853763;Parent=SYN310;VarType=ShV;DupType=.
ch09	26264478	SNP502237	C	A	.	PASS	END=26264478;ChrB=ch09;StartB=30853765;EndB=30853765;Parent=SYN310;VarType=ShV;DupType=.
ch09	26264493	SNP502238	T	G	.	PASS	END=26264493;ChrB=ch09;StartB=30853780;EndB=30853780;Parent=SYN310;VarType=ShV;DupType=.
ch09	26264505	SNP502239	C	T	.	PASS	END=26264505;ChrB=ch09;StartB=30853792;EndB=30853792;Parent=SYN310;VarType=ShV;DupType=.
ch09	26264620	SNP502240	T	A	.	PASS	END=26264620;ChrB=ch09;StartB=30853907;EndB=30853907;Parent=SYN310;VarType=ShV;DupType=.
ch09	26264622	SNP502241	A	T	.	PASS	END=26264622;ChrB=ch09;StartB=30853909;EndB=30853909;Parent=SYN310;VarType=ShV;DupType=.
ch09	26264625	SNP502242	T	G	.	PASS	END=26264625;ChrB=ch09;StartB=30853912;EndB=30853912;Parent=SYN310;VarType=ShV;DupType=.
ch09	26264626	SNP502243	T	G	.	PASS	END=26264626;ChrB=ch09;StartB=30853913;EndB=30853913;Parent=SYN310;VarType=ShV;DupType=.
ch09	26264631	SNP502244	A	T	.	PASS	END=26264631;ChrB=ch09;StartB=30853918;EndB=30853918;Parent=SYN310;VarType=ShV;DupType=.
ch09	26264638	SNP502245	C	A	.	PASS	END=26264638;ChrB=ch09;StartB=30853925;EndB=30853925;Parent=SYN310;VarType=ShV;DupType=.
ch09	26264668	SNP502246	G	A	.	PASS	END=26264668;ChrB=ch09;StartB=30853955;EndB=30853955;Parent=SYN310;VarType=ShV;DupType=.
ch09	26264673	DEL502247	CATA	C	.	PASS	END=26264676;ChrB=ch09;StartB=30853960;EndB=30853960;Parent=SYN310;VarType=ShV;DupType=.
ch09	26264679	SNP502248	C	G	.	PASS	END=26264679;ChrB=ch09;StartB=30853963;EndB=30853963;Parent=SYN310;VarType=ShV;DupType=.
ch09	26264685	SNP502249	T	C	.	PASS	END=26264685;ChrB=ch09;StartB=30853969;EndB=30853969;Parent=SYN310;VarType=ShV;DupType=.
ch09	26264690	SNP502250	T	C	.	PASS	END=26264690;ChrB=ch09;StartB=30853974;EndB=30853974;Parent=SYN310;VarType=ShV;DupType=.
ch09	26264699	SNP502251	T	G	.	PASS	END=26264699;ChrB=ch09;StartB=30853983;EndB=30853983;Parent=SYN310;VarType=ShV;DupType=.
ch09	26264711	SNP502252	A	C	.	PASS	END=26264711;ChrB=ch09;StartB=30853995;EndB=30853995;Parent=SYN310;VarType=ShV;DupType=.
ch09	26264726	SNP502253	G	A	.	PASS	END=26264726;ChrB=ch09;StartB=30854010;EndB=30854010;Parent=SYN310;VarType=ShV;DupType=.
ch09	26264756	NOTAL426	N	<NOTAL>	.	PASS	END=26265058;ChrB=.;StartB=.;EndB=.;Parent=.;VarType=.;DupType=.
ch09	26265059	SYN311	N	<SYN>	.	PASS	END=26266264;ChrB=ch09;StartB=30876479;EndB=30877676;Parent=.;VarType=SR;DupType=-
ch09	26265059	SYNAL1299	N	<SYNAL>	.	PASS	END=26266264;ChrB=ch09;StartB=30876479;EndB=30877676;Parent=SYN311;VarType=.;DupType=.
ch09	26265090	SNP502254	T	G	.	PASS	END=26265090;ChrB=ch09;StartB=30876510;EndB=30876510;Parent=SYN311;VarType=ShV;DupType=.
ch09	26265107	SNP502255	T	G	.	PASS	END=26265107;ChrB=ch09;StartB=30876527;EndB=30876527;Parent=SYN311;VarType=ShV;DupType=.
ch09	26265111	SNP502256	T	G	.	PASS	END=26265111;ChrB=ch09;StartB=30876531;EndB=30876531;Parent=SYN311;VarType=ShV;DupType=.
ch09	26265112	SNP502257	A	C	.	PASS	END=26265112;ChrB=ch09;StartB=30876532;EndB=30876532;Parent=SYN311;VarType=ShV;DupType=.
ch09	26265120	SNP502258	T	C	.	PASS	END=26265120;ChrB=ch09;StartB=30876540;EndB=30876540;Parent=SYN311;VarType=ShV;DupType=.
ch09	26265140	SNP502259	T	C	.	PASS	END=26265140;ChrB=ch09;StartB=30876560;EndB=30876560;Parent=SYN311;VarType=ShV;DupType=.
ch09	26265151	DEL502260	TAGAGAG	T	.	PASS	END=26265157;ChrB=ch09;StartB=30876571;EndB=30876571;Parent=SYN311;VarType=ShV;DupType=.
ch09	26265165	SNP502261	G	A	.	PASS	END=26265165;ChrB=ch09;StartB=30876579;EndB=30876579;Parent=SYN311;VarType=ShV;DupType=.
ch09	26265180	SNP502262	G	A	.	PASS	END=26265180;ChrB=ch09;StartB=30876594;EndB=30876594;Parent=SYN311;VarType=ShV;DupType=.
ch09	26265182	SNP502263	A	T	.	PASS	END=26265182;ChrB=ch09;StartB=30876596;EndB=30876596;Parent=SYN311;VarType=ShV;DupType=.
ch09	26265189	SNP502264	G	C	.	PASS	END=26265189;ChrB=ch09;StartB=30876603;EndB=30876603;Parent=SYN311;VarType=ShV;DupType=.
ch09	26265198	SNP502265	A	C	.	PASS	END=26265198;ChrB=ch09;StartB=30876612;EndB=30876612;Parent=SYN311;VarType=ShV;DupType=.
ch09	26265208	SNP502266	A	G	.	PASS	END=26265208;ChrB=ch09;StartB=30876622;EndB=30876622;Parent=SYN311;VarType=ShV;DupType=.
ch09	26265242	SNP502267	T	G	.	PASS	END=26265242;ChrB=ch09;StartB=30876656;EndB=30876656;Parent=SYN311;VarType=ShV;DupType=.
ch09	26265243	SNP502268	T	C	.	PASS	END=26265243;ChrB=ch09;StartB=30876657;EndB=30876657;Parent=SYN311;VarType=ShV;DupType=.
ch09	26265308	SNP502269	A	T	.	PASS	END=26265308;ChrB=ch09;StartB=30876722;EndB=30876722;Parent=SYN311;VarType=ShV;DupType=.
ch09	26265337	DEL502270	TA	T	.	PASS	END=26265338;ChrB=ch09;StartB=30876751;EndB=30876751;Parent=SYN311;VarType=ShV;DupType=.
ch09	26265352	DEL502271	AT	A	.	PASS	END=26265353;ChrB=ch09;StartB=30876765;EndB=30876765;Parent=SYN311;VarType=ShV;DupType=.
ch09	26265385	SNP502272	C	T	.	PASS	END=26265385;ChrB=ch09;StartB=30876797;EndB=30876797;Parent=SYN311;VarType=ShV;DupType=.
ch09	26265414	SNP502273	G	T	.	PASS	END=26265414;ChrB=ch09;StartB=30876826;EndB=30876826;Parent=SYN311;VarType=ShV;DupType=.
ch09	26265425	DEL502274	AT	A	.	PASS	END=26265426;ChrB=ch09;StartB=30876837;EndB=30876837;Parent=SYN311;VarType=ShV;DupType=.
ch09	26265437	SNP502275	C	T	.	PASS	END=26265437;ChrB=ch09;StartB=30876848;EndB=30876848;Parent=SYN311;VarType=ShV;DupType=.
ch09	26265454	SNP502276	C	G	.	PASS	END=26265454;ChrB=ch09;StartB=30876865;EndB=30876865;Parent=SYN311;VarType=ShV;DupType=.
ch09	26265460	INS502277	C	CT	.	PASS	END=26265460;ChrB=ch09;StartB=30876871;EndB=30876872;Parent=SYN311;VarType=ShV;DupType=.
ch09	26265503	SNP502278	C	A	.	PASS	END=26265503;ChrB=ch09;StartB=30876915;EndB=30876915;Parent=SYN311;VarType=ShV;DupType=.
ch09	26265504	SNP502279	A	T	.	PASS	END=26265504;ChrB=ch09;StartB=30876916;EndB=30876916;Parent=SYN311;VarType=ShV;DupType=.
ch09	26265530	SNP502280	G	A	.	PASS	END=26265530;ChrB=ch09;StartB=30876942;EndB=30876942;Parent=SYN311;VarType=ShV;DupType=.
ch09	26265542	SNP502281	C	T	.	PASS	END=26265542;ChrB=ch09;StartB=30876954;EndB=30876954;Parent=SYN311;VarType=ShV;DupType=.
ch09	26265547	SNP502282	A	G	.	PASS	END=26265547;ChrB=ch09;StartB=30876959;EndB=30876959;Parent=SYN311;VarType=ShV;DupType=.
ch09	26265550	SNP502283	T	C	.	PASS	END=26265550;ChrB=ch09;StartB=30876962;EndB=30876962;Parent=SYN311;VarType=ShV;DupType=.
ch09	26265554	SNP502284	A	C	.	PASS	END=26265554;ChrB=ch09;StartB=30876966;EndB=30876966;Parent=SYN311;VarType=ShV;DupType=.
ch09	26265579	SNP502285	T	C	.	PASS	END=26265579;ChrB=ch09;StartB=30876991;EndB=30876991;Parent=SYN311;VarType=ShV;DupType=.
ch09	26265595	SNP502286	G	A	.	PASS	END=26265595;ChrB=ch09;StartB=30877007;EndB=30877007;Parent=SYN311;VarType=ShV;DupType=.
ch09	26265616	SNP502287	A	G	.	PASS	END=26265616;ChrB=ch09;StartB=30877028;EndB=30877028;Parent=SYN311;VarType=ShV;DupType=.
ch09	26265624	SNP502288	G	A	.	PASS	END=26265624;ChrB=ch09;StartB=30877036;EndB=30877036;Parent=SYN311;VarType=ShV;DupType=.
ch09	26265648	SNP502289	T	A	.	PASS	END=26265648;ChrB=ch09;StartB=30877060;EndB=30877060;Parent=SYN311;VarType=ShV;DupType=.
ch09	26265735	SNP502290	C	G	.	PASS	END=26265735;ChrB=ch09;StartB=30877147;EndB=30877147;Parent=SYN311;VarType=ShV;DupType=.
ch09	26265743	SNP502291	T	C	.	PASS	END=26265743;ChrB=ch09;StartB=30877155;EndB=30877155;Parent=SYN311;VarType=ShV;DupType=.
ch09	26265778	SNP502292	A	C	.	PASS	END=26265778;ChrB=ch09;StartB=30877190;EndB=30877190;Parent=SYN311;VarType=ShV;DupType=.
ch09	26265814	SNP502293	G	A	.	PASS	END=26265814;ChrB=ch09;StartB=30877226;EndB=30877226;Parent=SYN311;VarType=ShV;DupType=.
ch09	26265849	SNP502294	C	T	.	PASS	END=26265849;ChrB=ch09;StartB=30877261;EndB=30877261;Parent=SYN311;VarType=ShV;DupType=.
ch09	26265875	SNP502295	A	G	.	PASS	END=26265875;ChrB=ch09;StartB=30877287;EndB=30877287;Parent=SYN311;VarType=ShV;DupType=.
ch09	26265881	SNP502296	G	T	.	PASS	END=26265881;ChrB=ch09;StartB=30877293;EndB=30877293;Parent=SYN311;VarType=ShV;DupType=.
ch09	26265919	SNP502297	T	A	.	PASS	END=26265919;ChrB=ch09;StartB=30877331;EndB=30877331;Parent=SYN311;VarType=ShV;DupType=.
ch09	26265935	SNP502298	C	T	.	PASS	END=26265935;ChrB=ch09;StartB=30877347;EndB=30877347;Parent=SYN311;VarType=ShV;DupType=.
ch09	26265957	SNP502299	C	A	.	PASS	END=26265957;ChrB=ch09;StartB=30877369;EndB=30877369;Parent=SYN311;VarType=ShV;DupType=.
ch09	26266034	SNP502300	T	G	.	PASS	END=26266034;ChrB=ch09;StartB=30877446;EndB=30877446;Parent=SYN311;VarType=ShV;DupType=.
ch09	26266059	SNP502301	T	G	.	PASS	END=26266059;ChrB=ch09;StartB=30877471;EndB=30877471;Parent=SYN311;VarType=ShV;DupType=.
ch09	26266072	SNP502302	C	A	.	PASS	END=26266072;ChrB=ch09;StartB=30877484;EndB=30877484;Parent=SYN311;VarType=ShV;DupType=.
ch09	26266079	SNP502303	A	C	.	PASS	END=26266079;ChrB=ch09;StartB=30877491;EndB=30877491;Parent=SYN311;VarType=ShV;DupType=.
ch09	26266114	SNP502304	A	C	.	PASS	END=26266114;ChrB=ch09;StartB=30877526;EndB=30877526;Parent=SYN311;VarType=ShV;DupType=.
ch09	26266122	SNP502305	G	A	.	PASS	END=26266122;ChrB=ch09;StartB=30877534;EndB=30877534;Parent=SYN311;VarType=ShV;DupType=.
ch09	26266123	SNP502306	G	T	.	PASS	END=26266123;ChrB=ch09;StartB=30877535;EndB=30877535;Parent=SYN311;VarType=ShV;DupType=.
ch09	26266172	SNP502307	A	T	.	PASS	END=26266172;ChrB=ch09;StartB=30877584;EndB=30877584;Parent=SYN311;VarType=ShV;DupType=.
ch09	26266219	SNP502308	G	C	.	PASS	END=26266219;ChrB=ch09;StartB=30877631;EndB=30877631;Parent=SYN311;VarType=ShV;DupType=.
ch09	26266225	SNP502309	T	G	.	PASS	END=26266225;ChrB=ch09;StartB=30877637;EndB=30877637;Parent=SYN311;VarType=ShV;DupType=.
ch09	26266265	NOTAL427	N	<NOTAL>	.	PASS	END=26266674;ChrB=.;StartB=.;EndB=.;Parent=.;VarType=.;DupType=.
ch09	26266675	SYNAL1300	N	<SYNAL>	.	PASS	END=26273884;ChrB=ch09;StartB=30889102;EndB=30896332;Parent=SYN312;VarType=.;DupType=.
ch09	26266675	SYN312	N	<SYN>	.	PASS	END=26350082;ChrB=ch09;StartB=30889102;EndB=30972037;Parent=.;VarType=SR;DupType=-
ch09	26266696	SNP502310	G	A	.	PASS	END=26266696;ChrB=ch09;StartB=30889123;EndB=30889123;Parent=SYN312;VarType=ShV;DupType=.
ch09	26266724	SNP502311	A	C	.	PASS	END=26266724;ChrB=ch09;StartB=30889151;EndB=30889151;Parent=SYN312;VarType=ShV;DupType=.
ch09	26266728	SNP502312	T	C	.	PASS	END=26266728;ChrB=ch09;StartB=30889155;EndB=30889155;Parent=SYN312;VarType=ShV;DupType=.
ch09	26266757	SNP502313	T	A	.	PASS	END=26266757;ChrB=ch09;StartB=30889184;EndB=30889184;Parent=SYN312;VarType=ShV;DupType=.
ch09	26266783	SNP502314	C	G	.	PASS	END=26266783;ChrB=ch09;StartB=30889210;EndB=30889210;Parent=SYN312;VarType=ShV;DupType=.
ch09	26266791	SNP502315	G	T	.	PASS	END=26266791;ChrB=ch09;StartB=30889218;EndB=30889218;Parent=SYN312;VarType=ShV;DupType=.
ch09	26266795	SNP502316	A	G	.	PASS	END=26266795;ChrB=ch09;StartB=30889222;EndB=30889222;Parent=SYN312;VarType=ShV;DupType=.
ch09	26266801	SNP502317	C	T	.	PASS	END=26266801;ChrB=ch09;StartB=30889228;EndB=30889228;Parent=SYN312;VarType=ShV;DupType=.
ch09	26266835	SNP502318	G	T	.	PASS	END=26266835;ChrB=ch09;StartB=30889262;EndB=30889262;Parent=SYN312;VarType=ShV;DupType=.
ch09	26266851	SNP502319	G	A	.	PASS	END=26266851;ChrB=ch09;StartB=30889278;EndB=30889278;Parent=SYN312;VarType=ShV;DupType=.
ch09	26266866	SNP502320	G	A	.	PASS	END=26266866;ChrB=ch09;StartB=30889293;EndB=30889293;Parent=SYN312;VarType=ShV;DupType=.
ch09	26266869	SNP502321	G	C	.	PASS	END=26266869;ChrB=ch09;StartB=30889296;EndB=30889296;Parent=SYN312;VarType=ShV;DupType=.
ch09	26266884	SNP502322	G	A	.	PASS	END=26266884;ChrB=ch09;StartB=30889311;EndB=30889311;Parent=SYN312;VarType=ShV;DupType=.
ch09	26266885	SNP502323	A	C	.	PASS	END=26266885;ChrB=ch09;StartB=30889312;EndB=30889312;Parent=SYN312;VarType=ShV;DupType=.
ch09	26266886	SNP502324	G	A	.	PASS	END=26266886;ChrB=ch09;StartB=30889313;EndB=30889313;Parent=SYN312;VarType=ShV;DupType=.
ch09	26266892	SNP502325	C	T	.	PASS	END=26266892;ChrB=ch09;StartB=30889319;EndB=30889319;Parent=SYN312;VarType=ShV;DupType=.
ch09	26266894	SNP502326	A	G	.	PASS	END=26266894;ChrB=ch09;StartB=30889321;EndB=30889321;Parent=SYN312;VarType=ShV;DupType=.
ch09	26266903	SNP502327	C	G	.	PASS	END=26266903;ChrB=ch09;StartB=30889330;EndB=30889330;Parent=SYN312;VarType=ShV;DupType=.
ch09	26266905	DEL502328	AG	A	.	PASS	END=26266906;ChrB=ch09;StartB=30889332;EndB=30889332;Parent=SYN312;VarType=ShV;DupType=.
ch09	26266950	SNP502329	A	C	.	PASS	END=26266950;ChrB=ch09;StartB=30889376;EndB=30889376;Parent=SYN312;VarType=ShV;DupType=.
ch09	26266977	SNP502330	A	T	.	PASS	END=26266977;ChrB=ch09;StartB=30889403;EndB=30889403;Parent=SYN312;VarType=ShV;DupType=.
ch09	26266995	SNP502331	T	C	.	PASS	END=26266995;ChrB=ch09;StartB=30889421;EndB=30889421;Parent=SYN312;VarType=ShV;DupType=.
ch09	26267019	SNP502332	T	C	.	PASS	END=26267019;ChrB=ch09;StartB=30889445;EndB=30889445;Parent=SYN312;VarType=ShV;DupType=.
ch09	26267032	SNP502333	T	A	.	PASS	END=26267032;ChrB=ch09;StartB=30889458;EndB=30889458;Parent=SYN312;VarType=ShV;DupType=.
ch09	26267039	SNP502334	T	G	.	PASS	END=26267039;ChrB=ch09;StartB=30889465;EndB=30889465;Parent=SYN312;VarType=ShV;DupType=.
ch09	26267085	SNP502335	C	T	.	PASS	END=26267085;ChrB=ch09;StartB=30889511;EndB=30889511;Parent=SYN312;VarType=ShV;DupType=.
ch09	26267086	SNP502336	A	G	.	PASS	END=26267086;ChrB=ch09;StartB=30889512;EndB=30889512;Parent=SYN312;VarType=ShV;DupType=.
ch09	26267087	SNP502337	T	C	.	PASS	END=26267087;ChrB=ch09;StartB=30889513;EndB=30889513;Parent=SYN312;VarType=ShV;DupType=.
ch09	26267088	SNP502338	G	C	.	PASS	END=26267088;ChrB=ch09;StartB=30889514;EndB=30889514;Parent=SYN312;VarType=ShV;DupType=.
ch09	26267101	SNP502339	T	G	.	PASS	END=26267101;ChrB=ch09;StartB=30889527;EndB=30889527;Parent=SYN312;VarType=ShV;DupType=.
ch09	26267107	SNP502340	G	A	.	PASS	END=26267107;ChrB=ch09;StartB=30889533;EndB=30889533;Parent=SYN312;VarType=ShV;DupType=.
ch09	26267144	SNP502341	A	T	.	PASS	END=26267144;ChrB=ch09;StartB=30889570;EndB=30889570;Parent=SYN312;VarType=ShV;DupType=.
ch09	26267153	SNP502342	A	T	.	PASS	END=26267153;ChrB=ch09;StartB=30889579;EndB=30889579;Parent=SYN312;VarType=ShV;DupType=.
ch09	26267182	SNP502343	C	A	.	PASS	END=26267182;ChrB=ch09;StartB=30889608;EndB=30889608;Parent=SYN312;VarType=ShV;DupType=.
ch09	26267191	SNP502344	T	C	.	PASS	END=26267191;ChrB=ch09;StartB=30889617;EndB=30889617;Parent=SYN312;VarType=ShV;DupType=.
ch09	26267213	SNP502345	G	T	.	PASS	END=26267213;ChrB=ch09;StartB=30889639;EndB=30889639;Parent=SYN312;VarType=ShV;DupType=.
ch09	26267228	SNP502346	A	G	.	PASS	END=26267228;ChrB=ch09;StartB=30889654;EndB=30889654;Parent=SYN312;VarType=ShV;DupType=.
ch09	26267238	INS502347	A	ACGTTTCT	.	PASS	END=26267238;ChrB=ch09;StartB=30889664;EndB=30889671;Parent=SYN312;VarType=ShV;DupType=.
ch09	26267239	SNP502348	T	A	.	PASS	END=26267239;ChrB=ch09;StartB=30889672;EndB=30889672;Parent=SYN312;VarType=ShV;DupType=.
ch09	26267244	SNP502349	A	C	.	PASS	END=26267244;ChrB=ch09;StartB=30889677;EndB=30889677;Parent=SYN312;VarType=ShV;DupType=.
ch09	26267264	SNP502350	A	G	.	PASS	END=26267264;ChrB=ch09;StartB=30889697;EndB=30889697;Parent=SYN312;VarType=ShV;DupType=.
ch09	26267280	SNP502351	C	T	.	PASS	END=26267280;ChrB=ch09;StartB=30889713;EndB=30889713;Parent=SYN312;VarType=ShV;DupType=.
ch09	26267310	SNP502352	A	T	.	PASS	END=26267310;ChrB=ch09;StartB=30889743;EndB=30889743;Parent=SYN312;VarType=ShV;DupType=.
ch09	26267330	SNP502353	A	T	.	PASS	END=26267330;ChrB=ch09;StartB=30889763;EndB=30889763;Parent=SYN312;VarType=ShV;DupType=.
ch09	26267380	SNP502354	C	A	.	PASS	END=26267380;ChrB=ch09;StartB=30889813;EndB=30889813;Parent=SYN312;VarType=ShV;DupType=.
ch09	26267397	SNP502355	A	C	.	PASS	END=26267397;ChrB=ch09;StartB=30889830;EndB=30889830;Parent=SYN312;VarType=ShV;DupType=.
ch09	26267406	SNP502356	A	G	.	PASS	END=26267406;ChrB=ch09;StartB=30889839;EndB=30889839;Parent=SYN312;VarType=ShV;DupType=.
ch09	26267415	SNP502357	A	G	.	PASS	END=26267415;ChrB=ch09;StartB=30889848;EndB=30889848;Parent=SYN312;VarType=ShV;DupType=.
ch09	26267417	SNP502358	T	G	.	PASS	END=26267417;ChrB=ch09;StartB=30889850;EndB=30889850;Parent=SYN312;VarType=ShV;DupType=.
ch09	26267437	SNP502359	G	A	.	PASS	END=26267437;ChrB=ch09;StartB=30889870;EndB=30889870;Parent=SYN312;VarType=ShV;DupType=.
ch09	26267480	SNP502360	G	C	.	PASS	END=26267480;ChrB=ch09;StartB=30889913;EndB=30889913;Parent=SYN312;VarType=ShV;DupType=.
ch09	26267481	SNP502361	C	T	.	PASS	END=26267481;ChrB=ch09;StartB=30889914;EndB=30889914;Parent=SYN312;VarType=ShV;DupType=.
ch09	26267487	DEL502362	GAT	G	.	PASS	END=26267489;ChrB=ch09;StartB=30889920;EndB=30889920;Parent=SYN312;VarType=ShV;DupType=.
ch09	26267505	SNP502363	T	C	.	PASS	END=26267505;ChrB=ch09;StartB=30889936;EndB=30889936;Parent=SYN312;VarType=ShV;DupType=.
ch09	26267546	SNP502364	T	C	.	PASS	END=26267546;ChrB=ch09;StartB=30889977;EndB=30889977;Parent=SYN312;VarType=ShV;DupType=.
ch09	26267547	SNP502365	A	T	.	PASS	END=26267547;ChrB=ch09;StartB=30889978;EndB=30889978;Parent=SYN312;VarType=ShV;DupType=.
ch09	26267597	SNP502366	G	T	.	PASS	END=26267597;ChrB=ch09;StartB=30890028;EndB=30890028;Parent=SYN312;VarType=ShV;DupType=.
ch09	26267659	SNP502367	C	T	.	PASS	END=26267659;ChrB=ch09;StartB=30890090;EndB=30890090;Parent=SYN312;VarType=ShV;DupType=.
ch09	26267661	SNP502368	A	G	.	PASS	END=26267661;ChrB=ch09;StartB=30890092;EndB=30890092;Parent=SYN312;VarType=ShV;DupType=.
ch09	26267665	SNP502369	A	G	.	PASS	END=26267665;ChrB=ch09;StartB=30890096;EndB=30890096;Parent=SYN312;VarType=ShV;DupType=.
ch09	26267689	SNP502370	C	A	.	PASS	END=26267689;ChrB=ch09;StartB=30890120;EndB=30890120;Parent=SYN312;VarType=ShV;DupType=.
ch09	26267690	SNP502371	T	C	.	PASS	END=26267690;ChrB=ch09;StartB=30890121;EndB=30890121;Parent=SYN312;VarType=ShV;DupType=.
ch09	26267712	SNP502372	T	A	.	PASS	END=26267712;ChrB=ch09;StartB=30890143;EndB=30890143;Parent=SYN312;VarType=ShV;DupType=.
ch09	26267715	INS502373	G	GAT	.	PASS	END=26267715;ChrB=ch09;StartB=30890146;EndB=30890148;Parent=SYN312;VarType=ShV;DupType=.
ch09	26267718	SNP502374	T	G	.	PASS	END=26267718;ChrB=ch09;StartB=30890151;EndB=30890151;Parent=SYN312;VarType=ShV;DupType=.
ch09	26267790	SNP502375	G	A	.	PASS	END=26267790;ChrB=ch09;StartB=30890223;EndB=30890223;Parent=SYN312;VarType=ShV;DupType=.
ch09	26267793	SNP502376	T	C	.	PASS	END=26267793;ChrB=ch09;StartB=30890226;EndB=30890226;Parent=SYN312;VarType=ShV;DupType=.
ch09	26267848	SNP502377	C	T	.	PASS	END=26267848;ChrB=ch09;StartB=30890281;EndB=30890281;Parent=SYN312;VarType=ShV;DupType=.
ch09	26267887	SNP502378	T	C	.	PASS	END=26267887;ChrB=ch09;StartB=30890320;EndB=30890320;Parent=SYN312;VarType=ShV;DupType=.
ch09	26267908	SNP502379	T	C	.	PASS	END=26267908;ChrB=ch09;StartB=30890341;EndB=30890341;Parent=SYN312;VarType=ShV;DupType=.
ch09	26267914	SNP502380	C	T	.	PASS	END=26267914;ChrB=ch09;StartB=30890347;EndB=30890347;Parent=SYN312;VarType=ShV;DupType=.
ch09	26267922	SNP502381	T	G	.	PASS	END=26267922;ChrB=ch09;StartB=30890355;EndB=30890355;Parent=SYN312;VarType=ShV;DupType=.
ch09	26268009	SNP502382	A	C	.	PASS	END=26268009;ChrB=ch09;StartB=30890442;EndB=30890442;Parent=SYN312;VarType=ShV;DupType=.
ch09	26268020	SNP502383	T	C	.	PASS	END=26268020;ChrB=ch09;StartB=30890453;EndB=30890453;Parent=SYN312;VarType=ShV;DupType=.
ch09	26268033	SNP502384	C	A	.	PASS	END=26268033;ChrB=ch09;StartB=30890466;EndB=30890466;Parent=SYN312;VarType=ShV;DupType=.
ch09	26268062	INS502385	A	AC	.	PASS	END=26268062;ChrB=ch09;StartB=30890495;EndB=30890496;Parent=SYN312;VarType=ShV;DupType=.
ch09	26268064	SNP502386	T	C	.	PASS	END=26268064;ChrB=ch09;StartB=30890498;EndB=30890498;Parent=SYN312;VarType=ShV;DupType=.
ch09	26268093	SNP502387	C	T	.	PASS	END=26268093;ChrB=ch09;StartB=30890527;EndB=30890527;Parent=SYN312;VarType=ShV;DupType=.
ch09	26268137	SNP502388	A	T	.	PASS	END=26268137;ChrB=ch09;StartB=30890571;EndB=30890571;Parent=SYN312;VarType=ShV;DupType=.
ch09	26268142	SNP502389	A	G	.	PASS	END=26268142;ChrB=ch09;StartB=30890576;EndB=30890576;Parent=SYN312;VarType=ShV;DupType=.
ch09	26268143	SNP502390	C	T	.	PASS	END=26268143;ChrB=ch09;StartB=30890577;EndB=30890577;Parent=SYN312;VarType=ShV;DupType=.
ch09	26268212	SNP502391	G	T	.	PASS	END=26268212;ChrB=ch09;StartB=30890646;EndB=30890646;Parent=SYN312;VarType=ShV;DupType=.
ch09	26268223	SNP502392	A	C	.	PASS	END=26268223;ChrB=ch09;StartB=30890657;EndB=30890657;Parent=SYN312;VarType=ShV;DupType=.
ch09	26268249	SNP502393	T	G	.	PASS	END=26268249;ChrB=ch09;StartB=30890683;EndB=30890683;Parent=SYN312;VarType=ShV;DupType=.
ch09	26268263	SNP502394	C	T	.	PASS	END=26268263;ChrB=ch09;StartB=30890697;EndB=30890697;Parent=SYN312;VarType=ShV;DupType=.
ch09	26268298	SNP502395	A	G	.	PASS	END=26268298;ChrB=ch09;StartB=30890732;EndB=30890732;Parent=SYN312;VarType=ShV;DupType=.
ch09	26268348	SNP502396	C	A	.	PASS	END=26268348;ChrB=ch09;StartB=30890782;EndB=30890782;Parent=SYN312;VarType=ShV;DupType=.
ch09	26268351	DEL502397	AT	A	.	PASS	END=26268352;ChrB=ch09;StartB=30890785;EndB=30890785;Parent=SYN312;VarType=ShV;DupType=.
ch09	26268395	SNP502398	C	A	.	PASS	END=26268395;ChrB=ch09;StartB=30890828;EndB=30890828;Parent=SYN312;VarType=ShV;DupType=.
ch09	26268422	SNP502399	T	C	.	PASS	END=26268422;ChrB=ch09;StartB=30890855;EndB=30890855;Parent=SYN312;VarType=ShV;DupType=.
ch09	26268506	SNP502400	A	T	.	PASS	END=26268506;ChrB=ch09;StartB=30890939;EndB=30890939;Parent=SYN312;VarType=ShV;DupType=.
ch09	26268517	SNP502401	A	C	.	PASS	END=26268517;ChrB=ch09;StartB=30890950;EndB=30890950;Parent=SYN312;VarType=ShV;DupType=.
ch09	26268525	SNP502402	A	T	.	PASS	END=26268525;ChrB=ch09;StartB=30890958;EndB=30890958;Parent=SYN312;VarType=ShV;DupType=.
ch09	26268536	SNP502403	A	C	.	PASS	END=26268536;ChrB=ch09;StartB=30890969;EndB=30890969;Parent=SYN312;VarType=ShV;DupType=.
ch09	26268585	SNP502404	C	T	.	PASS	END=26268585;ChrB=ch09;StartB=30891018;EndB=30891018;Parent=SYN312;VarType=ShV;DupType=.
ch09	26268640	SNP502405	G	A	.	PASS	END=26268640;ChrB=ch09;StartB=30891073;EndB=30891073;Parent=SYN312;VarType=ShV;DupType=.
ch09	26268645	SNP502406	T	C	.	PASS	END=26268645;ChrB=ch09;StartB=30891078;EndB=30891078;Parent=SYN312;VarType=ShV;DupType=.
ch09	26268703	SNP502407	G	A	.	PASS	END=26268703;ChrB=ch09;StartB=30891136;EndB=30891136;Parent=SYN312;VarType=ShV;DupType=.
ch09	26268725	SNP502408	T	C	.	PASS	END=26268725;ChrB=ch09;StartB=30891158;EndB=30891158;Parent=SYN312;VarType=ShV;DupType=.
ch09	26268729	SNP502409	A	C	.	PASS	END=26268729;ChrB=ch09;StartB=30891162;EndB=30891162;Parent=SYN312;VarType=ShV;DupType=.
ch09	26268752	SNP502410	C	A	.	PASS	END=26268752;ChrB=ch09;StartB=30891185;EndB=30891185;Parent=SYN312;VarType=ShV;DupType=.
ch09	26268758	SNP502411	T	A	.	PASS	END=26268758;ChrB=ch09;StartB=30891191;EndB=30891191;Parent=SYN312;VarType=ShV;DupType=.
ch09	26268762	SNP502412	A	G	.	PASS	END=26268762;ChrB=ch09;StartB=30891195;EndB=30891195;Parent=SYN312;VarType=ShV;DupType=.
ch09	26268800	SNP502413	C	T	.	PASS	END=26268800;ChrB=ch09;StartB=30891233;EndB=30891233;Parent=SYN312;VarType=ShV;DupType=.
ch09	26268821	SNP502414	T	C	.	PASS	END=26268821;ChrB=ch09;StartB=30891254;EndB=30891254;Parent=SYN312;VarType=ShV;DupType=.
ch09	26268831	SNP502415	C	T	.	PASS	END=26268831;ChrB=ch09;StartB=30891264;EndB=30891264;Parent=SYN312;VarType=ShV;DupType=.
ch09	26268848	SNP502416	T	G	.	PASS	END=26268848;ChrB=ch09;StartB=30891281;EndB=30891281;Parent=SYN312;VarType=ShV;DupType=.
ch09	26268850	SNP502417	C	T	.	PASS	END=26268850;ChrB=ch09;StartB=30891283;EndB=30891283;Parent=SYN312;VarType=ShV;DupType=.
ch09	26268853	SNP502418	T	C	.	PASS	END=26268853;ChrB=ch09;StartB=30891286;EndB=30891286;Parent=SYN312;VarType=ShV;DupType=.
ch09	26268854	SNP502419	T	C	.	PASS	END=26268854;ChrB=ch09;StartB=30891287;EndB=30891287;Parent=SYN312;VarType=ShV;DupType=.
ch09	26268863	SNP502420	C	A	.	PASS	END=26268863;ChrB=ch09;StartB=30891296;EndB=30891296;Parent=SYN312;VarType=ShV;DupType=.
ch09	26268902	SNP502421	T	A	.	PASS	END=26268902;ChrB=ch09;StartB=30891335;EndB=30891335;Parent=SYN312;VarType=ShV;DupType=.
ch09	26268924	SNP502422	A	C	.	PASS	END=26268924;ChrB=ch09;StartB=30891357;EndB=30891357;Parent=SYN312;VarType=ShV;DupType=.
ch09	26268933	SNP502423	G	A	.	PASS	END=26268933;ChrB=ch09;StartB=30891366;EndB=30891366;Parent=SYN312;VarType=ShV;DupType=.
ch09	26268944	SNP502424	A	G	.	PASS	END=26268944;ChrB=ch09;StartB=30891377;EndB=30891377;Parent=SYN312;VarType=ShV;DupType=.
ch09	26268951	SNP502425	G	A	.	PASS	END=26268951;ChrB=ch09;StartB=30891384;EndB=30891384;Parent=SYN312;VarType=ShV;DupType=.
ch09	26268956	SNP502426	T	G	.	PASS	END=26268956;ChrB=ch09;StartB=30891389;EndB=30891389;Parent=SYN312;VarType=ShV;DupType=.
ch09	26268981	SNP502427	T	A	.	PASS	END=26268981;ChrB=ch09;StartB=30891414;EndB=30891414;Parent=SYN312;VarType=ShV;DupType=.
ch09	26268990	SNP502428	G	T	.	PASS	END=26268990;ChrB=ch09;StartB=30891423;EndB=30891423;Parent=SYN312;VarType=ShV;DupType=.
ch09	26269013	SNP502429	C	T	.	PASS	END=26269013;ChrB=ch09;StartB=30891446;EndB=30891446;Parent=SYN312;VarType=ShV;DupType=.
ch09	26269014	SNP502430	C	G	.	PASS	END=26269014;ChrB=ch09;StartB=30891447;EndB=30891447;Parent=SYN312;VarType=ShV;DupType=.
ch09	26269015	SNP502431	A	G	.	PASS	END=26269015;ChrB=ch09;StartB=30891448;EndB=30891448;Parent=SYN312;VarType=ShV;DupType=.
ch09	26269070	SNP502432	G	T	.	PASS	END=26269070;ChrB=ch09;StartB=30891503;EndB=30891503;Parent=SYN312;VarType=ShV;DupType=.
ch09	26269080	SNP502433	T	C	.	PASS	END=26269080;ChrB=ch09;StartB=30891513;EndB=30891513;Parent=SYN312;VarType=ShV;DupType=.
ch09	26269087	SNP502434	G	A	.	PASS	END=26269087;ChrB=ch09;StartB=30891520;EndB=30891520;Parent=SYN312;VarType=ShV;DupType=.
ch09	26269117	SNP502435	C	T	.	PASS	END=26269117;ChrB=ch09;StartB=30891550;EndB=30891550;Parent=SYN312;VarType=ShV;DupType=.
ch09	26269129	SNP502436	A	G	.	PASS	END=26269129;ChrB=ch09;StartB=30891562;EndB=30891562;Parent=SYN312;VarType=ShV;DupType=.
ch09	26269161	SNP502437	G	A	.	PASS	END=26269161;ChrB=ch09;StartB=30891594;EndB=30891594;Parent=SYN312;VarType=ShV;DupType=.
ch09	26269170	SNP502438	C	A	.	PASS	END=26269170;ChrB=ch09;StartB=30891603;EndB=30891603;Parent=SYN312;VarType=ShV;DupType=.
ch09	26269175	SNP502439	G	A	.	PASS	END=26269175;ChrB=ch09;StartB=30891608;EndB=30891608;Parent=SYN312;VarType=ShV;DupType=.
ch09	26269180	SNP502440	T	C	.	PASS	END=26269180;ChrB=ch09;StartB=30891613;EndB=30891613;Parent=SYN312;VarType=ShV;DupType=.
ch09	26269207	SNP502441	C	A	.	PASS	END=26269207;ChrB=ch09;StartB=30891640;EndB=30891640;Parent=SYN312;VarType=ShV;DupType=.
ch09	26269209	SNP502442	A	G	.	PASS	END=26269209;ChrB=ch09;StartB=30891642;EndB=30891642;Parent=SYN312;VarType=ShV;DupType=.
ch09	26269222	SNP502443	T	G	.	PASS	END=26269222;ChrB=ch09;StartB=30891655;EndB=30891655;Parent=SYN312;VarType=ShV;DupType=.
ch09	26269291	SNP502444	A	G	.	PASS	END=26269291;ChrB=ch09;StartB=30891724;EndB=30891724;Parent=SYN312;VarType=ShV;DupType=.
ch09	26269308	SNP502445	G	A	.	PASS	END=26269308;ChrB=ch09;StartB=30891741;EndB=30891741;Parent=SYN312;VarType=ShV;DupType=.
ch09	26269317	SNP502446	A	C	.	PASS	END=26269317;ChrB=ch09;StartB=30891750;EndB=30891750;Parent=SYN312;VarType=ShV;DupType=.
ch09	26269321	SNP502447	T	A	.	PASS	END=26269321;ChrB=ch09;StartB=30891754;EndB=30891754;Parent=SYN312;VarType=ShV;DupType=.
ch09	26269332	SNP502448	C	A	.	PASS	END=26269332;ChrB=ch09;StartB=30891765;EndB=30891765;Parent=SYN312;VarType=ShV;DupType=.
ch09	26269340	SNP502449	T	A	.	PASS	END=26269340;ChrB=ch09;StartB=30891773;EndB=30891773;Parent=SYN312;VarType=ShV;DupType=.
ch09	26269352	SNP502450	G	T	.	PASS	END=26269352;ChrB=ch09;StartB=30891785;EndB=30891785;Parent=SYN312;VarType=ShV;DupType=.
ch09	26269356	INS502451	T	TA	.	PASS	END=26269356;ChrB=ch09;StartB=30891789;EndB=30891790;Parent=SYN312;VarType=ShV;DupType=.
ch09	26269357	SNP502452	C	T	.	PASS	END=26269357;ChrB=ch09;StartB=30891791;EndB=30891791;Parent=SYN312;VarType=ShV;DupType=.
ch09	26269362	SNP502453	G	A	.	PASS	END=26269362;ChrB=ch09;StartB=30891796;EndB=30891796;Parent=SYN312;VarType=ShV;DupType=.
ch09	26269370	SNP502454	A	C	.	PASS	END=26269370;ChrB=ch09;StartB=30891804;EndB=30891804;Parent=SYN312;VarType=ShV;DupType=.
ch09	26269389	SNP502455	T	C	.	PASS	END=26269389;ChrB=ch09;StartB=30891823;EndB=30891823;Parent=SYN312;VarType=ShV;DupType=.
ch09	26269473	SNP502456	A	T	.	PASS	END=26269473;ChrB=ch09;StartB=30891907;EndB=30891907;Parent=SYN312;VarType=ShV;DupType=.
ch09	26269474	SNP502457	C	A	.	PASS	END=26269474;ChrB=ch09;StartB=30891908;EndB=30891908;Parent=SYN312;VarType=ShV;DupType=.
ch09	26269509	SNP502458	C	T	.	PASS	END=26269509;ChrB=ch09;StartB=30891943;EndB=30891943;Parent=SYN312;VarType=ShV;DupType=.
ch09	26269512	SNP502459	G	T	.	PASS	END=26269512;ChrB=ch09;StartB=30891946;EndB=30891946;Parent=SYN312;VarType=ShV;DupType=.
ch09	26269538	SNP502460	A	C	.	PASS	END=26269538;ChrB=ch09;StartB=30891972;EndB=30891972;Parent=SYN312;VarType=ShV;DupType=.
ch09	26269541	SNP502461	G	A	.	PASS	END=26269541;ChrB=ch09;StartB=30891975;EndB=30891975;Parent=SYN312;VarType=ShV;DupType=.
ch09	26269554	SNP502462	C	A	.	PASS	END=26269554;ChrB=ch09;StartB=30891988;EndB=30891988;Parent=SYN312;VarType=ShV;DupType=.
ch09	26269586	SNP502463	C	T	.	PASS	END=26269586;ChrB=ch09;StartB=30892020;EndB=30892020;Parent=SYN312;VarType=ShV;DupType=.
ch09	26269626	SNP502464	T	A	.	PASS	END=26269626;ChrB=ch09;StartB=30892060;EndB=30892060;Parent=SYN312;VarType=ShV;DupType=.
ch09	26269627	SNP502465	G	T	.	PASS	END=26269627;ChrB=ch09;StartB=30892061;EndB=30892061;Parent=SYN312;VarType=ShV;DupType=.
ch09	26269660	SNP502466	A	T	.	PASS	END=26269660;ChrB=ch09;StartB=30892094;EndB=30892094;Parent=SYN312;VarType=ShV;DupType=.
ch09	26269663	SNP502467	G	T	.	PASS	END=26269663;ChrB=ch09;StartB=30892097;EndB=30892097;Parent=SYN312;VarType=ShV;DupType=.
ch09	26269677	DEL502468	GT	G	.	PASS	END=26269678;ChrB=ch09;StartB=30892111;EndB=30892111;Parent=SYN312;VarType=ShV;DupType=.
ch09	26269682	SNP502469	A	T	.	PASS	END=26269682;ChrB=ch09;StartB=30892115;EndB=30892115;Parent=SYN312;VarType=ShV;DupType=.
ch09	26269716	SNP502470	C	T	.	PASS	END=26269716;ChrB=ch09;StartB=30892149;EndB=30892149;Parent=SYN312;VarType=ShV;DupType=.
ch09	26269721	SNP502471	T	G	.	PASS	END=26269721;ChrB=ch09;StartB=30892154;EndB=30892154;Parent=SYN312;VarType=ShV;DupType=.
ch09	26269723	SNP502472	C	A	.	PASS	END=26269723;ChrB=ch09;StartB=30892156;EndB=30892156;Parent=SYN312;VarType=ShV;DupType=.
ch09	26269750	DEL502473	TC	T	.	PASS	END=26269751;ChrB=ch09;StartB=30892183;EndB=30892183;Parent=SYN312;VarType=ShV;DupType=.
ch09	26269778	SNP502474	T	A	.	PASS	END=26269778;ChrB=ch09;StartB=30892210;EndB=30892210;Parent=SYN312;VarType=ShV;DupType=.
ch09	26269790	SNP502475	G	T	.	PASS	END=26269790;ChrB=ch09;StartB=30892222;EndB=30892222;Parent=SYN312;VarType=ShV;DupType=.
ch09	26269825	SNP502476	G	A	.	PASS	END=26269825;ChrB=ch09;StartB=30892257;EndB=30892257;Parent=SYN312;VarType=ShV;DupType=.
ch09	26269872	SNP502477	T	G	.	PASS	END=26269872;ChrB=ch09;StartB=30892304;EndB=30892304;Parent=SYN312;VarType=ShV;DupType=.
ch09	26269875	SNP502478	T	G	.	PASS	END=26269875;ChrB=ch09;StartB=30892307;EndB=30892307;Parent=SYN312;VarType=ShV;DupType=.
ch09	26269883	SNP502479	A	G	.	PASS	END=26269883;ChrB=ch09;StartB=30892315;EndB=30892315;Parent=SYN312;VarType=ShV;DupType=.
ch09	26269892	SNP502480	T	G	.	PASS	END=26269892;ChrB=ch09;StartB=30892324;EndB=30892324;Parent=SYN312;VarType=ShV;DupType=.
ch09	26269911	SNP502481	G	T	.	PASS	END=26269911;ChrB=ch09;StartB=30892343;EndB=30892343;Parent=SYN312;VarType=ShV;DupType=.
ch09	26269913	SNP502482	T	C	.	PASS	END=26269913;ChrB=ch09;StartB=30892345;EndB=30892345;Parent=SYN312;VarType=ShV;DupType=.
ch09	26269932	SNP502483	A	G	.	PASS	END=26269932;ChrB=ch09;StartB=30892364;EndB=30892364;Parent=SYN312;VarType=ShV;DupType=.
ch09	26269956	SNP502484	G	T	.	PASS	END=26269956;ChrB=ch09;StartB=30892388;EndB=30892388;Parent=SYN312;VarType=ShV;DupType=.
ch09	26269967	SNP502485	T	C	.	PASS	END=26269967;ChrB=ch09;StartB=30892399;EndB=30892399;Parent=SYN312;VarType=ShV;DupType=.
ch09	26270052	SNP502486	T	C	.	PASS	END=26270052;ChrB=ch09;StartB=30892484;EndB=30892484;Parent=SYN312;VarType=ShV;DupType=.
ch09	26270089	SNP502487	T	A	.	PASS	END=26270089;ChrB=ch09;StartB=30892521;EndB=30892521;Parent=SYN312;VarType=ShV;DupType=.
ch09	26270110	SNP502488	T	G	.	PASS	END=26270110;ChrB=ch09;StartB=30892542;EndB=30892542;Parent=SYN312;VarType=ShV;DupType=.
ch09	26270151	SNP502489	T	C	.	PASS	END=26270151;ChrB=ch09;StartB=30892583;EndB=30892583;Parent=SYN312;VarType=ShV;DupType=.
ch09	26270167	SNP502490	G	C	.	PASS	END=26270167;ChrB=ch09;StartB=30892599;EndB=30892599;Parent=SYN312;VarType=ShV;DupType=.
ch09	26270180	SNP502491	C	A	.	PASS	END=26270180;ChrB=ch09;StartB=30892612;EndB=30892612;Parent=SYN312;VarType=ShV;DupType=.
ch09	26270190	SNP502492	T	G	.	PASS	END=26270190;ChrB=ch09;StartB=30892622;EndB=30892622;Parent=SYN312;VarType=ShV;DupType=.
ch09	26270205	SNP502493	C	T	.	PASS	END=26270205;ChrB=ch09;StartB=30892637;EndB=30892637;Parent=SYN312;VarType=ShV;DupType=.
ch09	26270229	SNP502494	G	A	.	PASS	END=26270229;ChrB=ch09;StartB=30892661;EndB=30892661;Parent=SYN312;VarType=ShV;DupType=.
ch09	26270237	SNP502495	C	A	.	PASS	END=26270237;ChrB=ch09;StartB=30892669;EndB=30892669;Parent=SYN312;VarType=ShV;DupType=.
ch09	26270316	SNP502496	T	C	.	PASS	END=26270316;ChrB=ch09;StartB=30892748;EndB=30892748;Parent=SYN312;VarType=ShV;DupType=.
ch09	26270324	SNP502497	C	T	.	PASS	END=26270324;ChrB=ch09;StartB=30892756;EndB=30892756;Parent=SYN312;VarType=ShV;DupType=.
ch09	26270420	SNP502498	C	T	.	PASS	END=26270420;ChrB=ch09;StartB=30892852;EndB=30892852;Parent=SYN312;VarType=ShV;DupType=.
ch09	26270422	SNP502499	G	A	.	PASS	END=26270422;ChrB=ch09;StartB=30892854;EndB=30892854;Parent=SYN312;VarType=ShV;DupType=.
ch09	26270427	SNP502500	C	T	.	PASS	END=26270427;ChrB=ch09;StartB=30892859;EndB=30892859;Parent=SYN312;VarType=ShV;DupType=.
ch09	26270432	SNP502501	C	A	.	PASS	END=26270432;ChrB=ch09;StartB=30892864;EndB=30892864;Parent=SYN312;VarType=ShV;DupType=.
ch09	26270450	SNP502502	A	G	.	PASS	END=26270450;ChrB=ch09;StartB=30892882;EndB=30892882;Parent=SYN312;VarType=ShV;DupType=.
ch09	26270461	INS502503	C	CA	.	PASS	END=26270461;ChrB=ch09;StartB=30892893;EndB=30892894;Parent=SYN312;VarType=ShV;DupType=.
ch09	26270551	SNP502504	A	G	.	PASS	END=26270551;ChrB=ch09;StartB=30892984;EndB=30892984;Parent=SYN312;VarType=ShV;DupType=.
ch09	26270566	SNP502505	A	G	.	PASS	END=26270566;ChrB=ch09;StartB=30892999;EndB=30892999;Parent=SYN312;VarType=ShV;DupType=.
ch09	26270567	SNP502506	A	C	.	PASS	END=26270567;ChrB=ch09;StartB=30893000;EndB=30893000;Parent=SYN312;VarType=ShV;DupType=.
ch09	26270568	SNP502507	A	T	.	PASS	END=26270568;ChrB=ch09;StartB=30893001;EndB=30893001;Parent=SYN312;VarType=ShV;DupType=.
ch09	26270569	SNP502508	C	T	.	PASS	END=26270569;ChrB=ch09;StartB=30893002;EndB=30893002;Parent=SYN312;VarType=ShV;DupType=.
ch09	26270570	SNP502509	A	T	.	PASS	END=26270570;ChrB=ch09;StartB=30893003;EndB=30893003;Parent=SYN312;VarType=ShV;DupType=.
ch09	26270571	SNP502510	A	T	.	PASS	END=26270571;ChrB=ch09;StartB=30893004;EndB=30893004;Parent=SYN312;VarType=ShV;DupType=.
ch09	26270597	SNP502511	C	A	.	PASS	END=26270597;ChrB=ch09;StartB=30893030;EndB=30893030;Parent=SYN312;VarType=ShV;DupType=.
ch09	26270638	SNP502512	T	A	.	PASS	END=26270638;ChrB=ch09;StartB=30893071;EndB=30893071;Parent=SYN312;VarType=ShV;DupType=.
ch09	26270642	SNP502513	C	G	.	PASS	END=26270642;ChrB=ch09;StartB=30893075;EndB=30893075;Parent=SYN312;VarType=ShV;DupType=.
ch09	26270652	SNP502514	G	A	.	PASS	END=26270652;ChrB=ch09;StartB=30893085;EndB=30893085;Parent=SYN312;VarType=ShV;DupType=.
ch09	26270656	SNP502515	C	A	.	PASS	END=26270656;ChrB=ch09;StartB=30893089;EndB=30893089;Parent=SYN312;VarType=ShV;DupType=.
ch09	26270657	SNP502516	A	C	.	PASS	END=26270657;ChrB=ch09;StartB=30893090;EndB=30893090;Parent=SYN312;VarType=ShV;DupType=.
ch09	26270662	SNP502517	G	T	.	PASS	END=26270662;ChrB=ch09;StartB=30893095;EndB=30893095;Parent=SYN312;VarType=ShV;DupType=.
ch09	26270674	SNP502518	T	C	.	PASS	END=26270674;ChrB=ch09;StartB=30893107;EndB=30893107;Parent=SYN312;VarType=ShV;DupType=.
ch09	26270734	SNP502519	G	A	.	PASS	END=26270734;ChrB=ch09;StartB=30893167;EndB=30893167;Parent=SYN312;VarType=ShV;DupType=.
ch09	26270756	SNP502520	T	C	.	PASS	END=26270756;ChrB=ch09;StartB=30893189;EndB=30893189;Parent=SYN312;VarType=ShV;DupType=.
ch09	26270807	SNP502521	T	C	.	PASS	END=26270807;ChrB=ch09;StartB=30893240;EndB=30893240;Parent=SYN312;VarType=ShV;DupType=.
ch09	26270810	SNP502522	C	T	.	PASS	END=26270810;ChrB=ch09;StartB=30893243;EndB=30893243;Parent=SYN312;VarType=ShV;DupType=.
ch09	26270819	SNP502523	T	C	.	PASS	END=26270819;ChrB=ch09;StartB=30893252;EndB=30893252;Parent=SYN312;VarType=ShV;DupType=.
ch09	26270831	SNP502524	T	G	.	PASS	END=26270831;ChrB=ch09;StartB=30893264;EndB=30893264;Parent=SYN312;VarType=ShV;DupType=.
ch09	26270847	SNP502525	T	C	.	PASS	END=26270847;ChrB=ch09;StartB=30893280;EndB=30893280;Parent=SYN312;VarType=ShV;DupType=.
ch09	26270877	SNP502526	A	G	.	PASS	END=26270877;ChrB=ch09;StartB=30893310;EndB=30893310;Parent=SYN312;VarType=ShV;DupType=.
ch09	26270885	SNP502527	T	C	.	PASS	END=26270885;ChrB=ch09;StartB=30893318;EndB=30893318;Parent=SYN312;VarType=ShV;DupType=.
ch09	26270898	SNP502528	T	A	.	PASS	END=26270898;ChrB=ch09;StartB=30893331;EndB=30893331;Parent=SYN312;VarType=ShV;DupType=.
ch09	26270914	SNP502529	A	C	.	PASS	END=26270914;ChrB=ch09;StartB=30893347;EndB=30893347;Parent=SYN312;VarType=ShV;DupType=.
ch09	26270920	SNP502530	C	A	.	PASS	END=26270920;ChrB=ch09;StartB=30893353;EndB=30893353;Parent=SYN312;VarType=ShV;DupType=.
ch09	26270922	INS502531	A	AT	.	PASS	END=26270922;ChrB=ch09;StartB=30893355;EndB=30893356;Parent=SYN312;VarType=ShV;DupType=.
ch09	26270928	SNP502532	A	T	.	PASS	END=26270928;ChrB=ch09;StartB=30893362;EndB=30893362;Parent=SYN312;VarType=ShV;DupType=.
ch09	26270929	SNP502533	G	T	.	PASS	END=26270929;ChrB=ch09;StartB=30893363;EndB=30893363;Parent=SYN312;VarType=ShV;DupType=.
ch09	26270977	SNP502534	G	A	.	PASS	END=26270977;ChrB=ch09;StartB=30893411;EndB=30893411;Parent=SYN312;VarType=ShV;DupType=.
ch09	26270987	SNP502535	C	A	.	PASS	END=26270987;ChrB=ch09;StartB=30893421;EndB=30893421;Parent=SYN312;VarType=ShV;DupType=.
ch09	26271004	SNP502536	G	A	.	PASS	END=26271004;ChrB=ch09;StartB=30893438;EndB=30893438;Parent=SYN312;VarType=ShV;DupType=.
ch09	26271044	SNP502537	C	A	.	PASS	END=26271044;ChrB=ch09;StartB=30893478;EndB=30893478;Parent=SYN312;VarType=ShV;DupType=.
ch09	26271114	SNP502538	C	A	.	PASS	END=26271114;ChrB=ch09;StartB=30893548;EndB=30893548;Parent=SYN312;VarType=ShV;DupType=.
ch09	26271144	SNP502539	A	C	.	PASS	END=26271144;ChrB=ch09;StartB=30893578;EndB=30893578;Parent=SYN312;VarType=ShV;DupType=.
ch09	26271209	SNP502540	T	A	.	PASS	END=26271209;ChrB=ch09;StartB=30893643;EndB=30893643;Parent=SYN312;VarType=ShV;DupType=.
ch09	26271211	SNP502541	C	T	.	PASS	END=26271211;ChrB=ch09;StartB=30893645;EndB=30893645;Parent=SYN312;VarType=ShV;DupType=.
ch09	26271212	SNP502542	C	T	.	PASS	END=26271212;ChrB=ch09;StartB=30893646;EndB=30893646;Parent=SYN312;VarType=ShV;DupType=.
ch09	26271218	SNP502543	G	C	.	PASS	END=26271218;ChrB=ch09;StartB=30893652;EndB=30893652;Parent=SYN312;VarType=ShV;DupType=.
ch09	26271231	SNP502544	C	A	.	PASS	END=26271231;ChrB=ch09;StartB=30893665;EndB=30893665;Parent=SYN312;VarType=ShV;DupType=.
ch09	26271245	SNP502545	C	T	.	PASS	END=26271245;ChrB=ch09;StartB=30893679;EndB=30893679;Parent=SYN312;VarType=ShV;DupType=.
ch09	26271247	SNP502546	A	G	.	PASS	END=26271247;ChrB=ch09;StartB=30893681;EndB=30893681;Parent=SYN312;VarType=ShV;DupType=.
ch09	26271262	SNP502547	G	C	.	PASS	END=26271262;ChrB=ch09;StartB=30893696;EndB=30893696;Parent=SYN312;VarType=ShV;DupType=.
ch09	26271309	SNP502548	T	G	.	PASS	END=26271309;ChrB=ch09;StartB=30893743;EndB=30893743;Parent=SYN312;VarType=ShV;DupType=.
ch09	26271345	SNP502549	T	C	.	PASS	END=26271345;ChrB=ch09;StartB=30893779;EndB=30893779;Parent=SYN312;VarType=ShV;DupType=.
ch09	26271352	SNP502550	T	G	.	PASS	END=26271352;ChrB=ch09;StartB=30893786;EndB=30893786;Parent=SYN312;VarType=ShV;DupType=.
ch09	26271353	SNP502551	G	A	.	PASS	END=26271353;ChrB=ch09;StartB=30893787;EndB=30893787;Parent=SYN312;VarType=ShV;DupType=.
ch09	26271390	SNP502552	A	T	.	PASS	END=26271390;ChrB=ch09;StartB=30893824;EndB=30893824;Parent=SYN312;VarType=ShV;DupType=.
ch09	26271391	SNP502553	T	G	.	PASS	END=26271391;ChrB=ch09;StartB=30893825;EndB=30893825;Parent=SYN312;VarType=ShV;DupType=.
ch09	26271427	SNP502554	G	T	.	PASS	END=26271427;ChrB=ch09;StartB=30893861;EndB=30893861;Parent=SYN312;VarType=ShV;DupType=.
ch09	26271446	SNP502555	C	A	.	PASS	END=26271446;ChrB=ch09;StartB=30893880;EndB=30893880;Parent=SYN312;VarType=ShV;DupType=.
ch09	26271449	SNP502556	G	A	.	PASS	END=26271449;ChrB=ch09;StartB=30893883;EndB=30893883;Parent=SYN312;VarType=ShV;DupType=.
ch09	26271460	INS502557	G	GT	.	PASS	END=26271460;ChrB=ch09;StartB=30893894;EndB=30893895;Parent=SYN312;VarType=ShV;DupType=.
ch09	26271483	SNP502558	G	T	.	PASS	END=26271483;ChrB=ch09;StartB=30893918;EndB=30893918;Parent=SYN312;VarType=ShV;DupType=.
ch09	26271492	SNP502559	A	C	.	PASS	END=26271492;ChrB=ch09;StartB=30893927;EndB=30893927;Parent=SYN312;VarType=ShV;DupType=.
ch09	26271529	SNP502560	G	T	.	PASS	END=26271529;ChrB=ch09;StartB=30893964;EndB=30893964;Parent=SYN312;VarType=ShV;DupType=.
ch09	26271531	SNP502561	T	C	.	PASS	END=26271531;ChrB=ch09;StartB=30893966;EndB=30893966;Parent=SYN312;VarType=ShV;DupType=.
ch09	26271561	SNP502562	T	G	.	PASS	END=26271561;ChrB=ch09;StartB=30893996;EndB=30893996;Parent=SYN312;VarType=ShV;DupType=.
ch09	26271617	SNP502563	T	C	.	PASS	END=26271617;ChrB=ch09;StartB=30894052;EndB=30894052;Parent=SYN312;VarType=ShV;DupType=.
ch09	26271630	SNP502564	T	G	.	PASS	END=26271630;ChrB=ch09;StartB=30894065;EndB=30894065;Parent=SYN312;VarType=ShV;DupType=.
ch09	26271640	SNP502565	T	G	.	PASS	END=26271640;ChrB=ch09;StartB=30894075;EndB=30894075;Parent=SYN312;VarType=ShV;DupType=.
ch09	26271669	SNP502566	G	A	.	PASS	END=26271669;ChrB=ch09;StartB=30894104;EndB=30894104;Parent=SYN312;VarType=ShV;DupType=.
ch09	26271671	SNP502567	T	C	.	PASS	END=26271671;ChrB=ch09;StartB=30894106;EndB=30894106;Parent=SYN312;VarType=ShV;DupType=.
ch09	26271681	SNP502568	T	C	.	PASS	END=26271681;ChrB=ch09;StartB=30894116;EndB=30894116;Parent=SYN312;VarType=ShV;DupType=.
ch09	26271685	SNP502569	C	G	.	PASS	END=26271685;ChrB=ch09;StartB=30894120;EndB=30894120;Parent=SYN312;VarType=ShV;DupType=.
ch09	26271686	SNP502570	A	G	.	PASS	END=26271686;ChrB=ch09;StartB=30894121;EndB=30894121;Parent=SYN312;VarType=ShV;DupType=.
ch09	26271718	SNP502571	A	G	.	PASS	END=26271718;ChrB=ch09;StartB=30894153;EndB=30894153;Parent=SYN312;VarType=ShV;DupType=.
ch09	26271727	SNP502572	A	C	.	PASS	END=26271727;ChrB=ch09;StartB=30894162;EndB=30894162;Parent=SYN312;VarType=ShV;DupType=.
ch09	26271728	SNP502573	A	G	.	PASS	END=26271728;ChrB=ch09;StartB=30894163;EndB=30894163;Parent=SYN312;VarType=ShV;DupType=.
ch09	26271745	SNP502574	C	T	.	PASS	END=26271745;ChrB=ch09;StartB=30894180;EndB=30894180;Parent=SYN312;VarType=ShV;DupType=.
ch09	26271762	SNP502575	G	C	.	PASS	END=26271762;ChrB=ch09;StartB=30894197;EndB=30894197;Parent=SYN312;VarType=ShV;DupType=.
ch09	26271780	SNP502576	A	G	.	PASS	END=26271780;ChrB=ch09;StartB=30894215;EndB=30894215;Parent=SYN312;VarType=ShV;DupType=.
ch09	26271794	SNP502577	A	G	.	PASS	END=26271794;ChrB=ch09;StartB=30894229;EndB=30894229;Parent=SYN312;VarType=ShV;DupType=.
ch09	26271795	SNP502578	A	G	.	PASS	END=26271795;ChrB=ch09;StartB=30894230;EndB=30894230;Parent=SYN312;VarType=ShV;DupType=.
ch09	26271828	SNP502579	T	C	.	PASS	END=26271828;ChrB=ch09;StartB=30894263;EndB=30894263;Parent=SYN312;VarType=ShV;DupType=.
ch09	26271830	SNP502580	G	A	.	PASS	END=26271830;ChrB=ch09;StartB=30894265;EndB=30894265;Parent=SYN312;VarType=ShV;DupType=.
ch09	26271831	SNP502581	A	T	.	PASS	END=26271831;ChrB=ch09;StartB=30894266;EndB=30894266;Parent=SYN312;VarType=ShV;DupType=.
ch09	26271833	SNP502582	A	G	.	PASS	END=26271833;ChrB=ch09;StartB=30894268;EndB=30894268;Parent=SYN312;VarType=ShV;DupType=.
ch09	26271839	SNP502583	T	C	.	PASS	END=26271839;ChrB=ch09;StartB=30894274;EndB=30894274;Parent=SYN312;VarType=ShV;DupType=.
ch09	26271843	SNP502584	T	G	.	PASS	END=26271843;ChrB=ch09;StartB=30894278;EndB=30894278;Parent=SYN312;VarType=ShV;DupType=.
ch09	26271845	SNP502585	G	C	.	PASS	END=26271845;ChrB=ch09;StartB=30894280;EndB=30894280;Parent=SYN312;VarType=ShV;DupType=.
ch09	26271846	SNP502586	A	C	.	PASS	END=26271846;ChrB=ch09;StartB=30894281;EndB=30894281;Parent=SYN312;VarType=ShV;DupType=.
ch09	26271849	SNP502587	C	T	.	PASS	END=26271849;ChrB=ch09;StartB=30894284;EndB=30894284;Parent=SYN312;VarType=ShV;DupType=.
ch09	26271852	SNP502588	T	A	.	PASS	END=26271852;ChrB=ch09;StartB=30894287;EndB=30894287;Parent=SYN312;VarType=ShV;DupType=.
ch09	26271866	SNP502589	A	C	.	PASS	END=26271866;ChrB=ch09;StartB=30894301;EndB=30894301;Parent=SYN312;VarType=ShV;DupType=.
ch09	26271877	SNP502590	G	C	.	PASS	END=26271877;ChrB=ch09;StartB=30894312;EndB=30894312;Parent=SYN312;VarType=ShV;DupType=.
ch09	26271898	SNP502591	T	G	.	PASS	END=26271898;ChrB=ch09;StartB=30894333;EndB=30894333;Parent=SYN312;VarType=ShV;DupType=.
ch09	26271955	SNP502592	C	G	.	PASS	END=26271955;ChrB=ch09;StartB=30894390;EndB=30894390;Parent=SYN312;VarType=ShV;DupType=.
ch09	26271993	SNP502593	G	A	.	PASS	END=26271993;ChrB=ch09;StartB=30894428;EndB=30894428;Parent=SYN312;VarType=ShV;DupType=.
ch09	26272025	SNP502594	G	T	.	PASS	END=26272025;ChrB=ch09;StartB=30894460;EndB=30894460;Parent=SYN312;VarType=ShV;DupType=.
ch09	26272065	SNP502595	T	A	.	PASS	END=26272065;ChrB=ch09;StartB=30894500;EndB=30894500;Parent=SYN312;VarType=ShV;DupType=.
ch09	26272089	SNP502596	A	G	.	PASS	END=26272089;ChrB=ch09;StartB=30894524;EndB=30894524;Parent=SYN312;VarType=ShV;DupType=.
ch09	26272125	DEL502597	AAT	A	.	PASS	END=26272127;ChrB=ch09;StartB=30894560;EndB=30894560;Parent=SYN312;VarType=ShV;DupType=.
ch09	26272128	SNP502598	C	T	.	PASS	END=26272128;ChrB=ch09;StartB=30894561;EndB=30894561;Parent=SYN312;VarType=ShV;DupType=.
ch09	26272141	SNP502599	T	A	.	PASS	END=26272141;ChrB=ch09;StartB=30894574;EndB=30894574;Parent=SYN312;VarType=ShV;DupType=.
ch09	26272166	SNP502600	A	C	.	PASS	END=26272166;ChrB=ch09;StartB=30894599;EndB=30894599;Parent=SYN312;VarType=ShV;DupType=.
ch09	26272212	SNP502601	C	A	.	PASS	END=26272212;ChrB=ch09;StartB=30894645;EndB=30894645;Parent=SYN312;VarType=ShV;DupType=.
ch09	26272219	SNP502602	G	T	.	PASS	END=26272219;ChrB=ch09;StartB=30894652;EndB=30894652;Parent=SYN312;VarType=ShV;DupType=.
ch09	26272229	SNP502603	G	A	.	PASS	END=26272229;ChrB=ch09;StartB=30894662;EndB=30894662;Parent=SYN312;VarType=ShV;DupType=.
ch09	26272231	SNP502604	T	A	.	PASS	END=26272231;ChrB=ch09;StartB=30894664;EndB=30894664;Parent=SYN312;VarType=ShV;DupType=.
ch09	26272240	SNP502605	G	C	.	PASS	END=26272240;ChrB=ch09;StartB=30894673;EndB=30894673;Parent=SYN312;VarType=ShV;DupType=.
ch09	26272274	SNP502606	T	A	.	PASS	END=26272274;ChrB=ch09;StartB=30894707;EndB=30894707;Parent=SYN312;VarType=ShV;DupType=.
ch09	26272280	SNP502607	C	T	.	PASS	END=26272280;ChrB=ch09;StartB=30894713;EndB=30894713;Parent=SYN312;VarType=ShV;DupType=.
ch09	26272294	SNP502608	A	T	.	PASS	END=26272294;ChrB=ch09;StartB=30894727;EndB=30894727;Parent=SYN312;VarType=ShV;DupType=.
ch09	26272296	SNP502609	G	A	.	PASS	END=26272296;ChrB=ch09;StartB=30894729;EndB=30894729;Parent=SYN312;VarType=ShV;DupType=.
ch09	26272306	SNP502610	A	C	.	PASS	END=26272306;ChrB=ch09;StartB=30894739;EndB=30894739;Parent=SYN312;VarType=ShV;DupType=.
ch09	26272309	SNP502611	T	C	.	PASS	END=26272309;ChrB=ch09;StartB=30894742;EndB=30894742;Parent=SYN312;VarType=ShV;DupType=.
ch09	26272348	SNP502612	C	A	.	PASS	END=26272348;ChrB=ch09;StartB=30894781;EndB=30894781;Parent=SYN312;VarType=ShV;DupType=.
ch09	26272354	SNP502613	T	A	.	PASS	END=26272354;ChrB=ch09;StartB=30894787;EndB=30894787;Parent=SYN312;VarType=ShV;DupType=.
ch09	26272358	SNP502614	C	A	.	PASS	END=26272358;ChrB=ch09;StartB=30894791;EndB=30894791;Parent=SYN312;VarType=ShV;DupType=.
ch09	26272370	SNP502615	T	A	.	PASS	END=26272370;ChrB=ch09;StartB=30894803;EndB=30894803;Parent=SYN312;VarType=ShV;DupType=.
ch09	26272388	SNP502616	A	T	.	PASS	END=26272388;ChrB=ch09;StartB=30894821;EndB=30894821;Parent=SYN312;VarType=ShV;DupType=.
ch09	26272416	SNP502617	T	G	.	PASS	END=26272416;ChrB=ch09;StartB=30894849;EndB=30894849;Parent=SYN312;VarType=ShV;DupType=.
ch09	26272451	SNP502618	C	G	.	PASS	END=26272451;ChrB=ch09;StartB=30894884;EndB=30894884;Parent=SYN312;VarType=ShV;DupType=.
ch09	26272467	SNP502619	A	G	.	PASS	END=26272467;ChrB=ch09;StartB=30894900;EndB=30894900;Parent=SYN312;VarType=ShV;DupType=.
ch09	26272473	SNP502620	A	T	.	PASS	END=26272473;ChrB=ch09;StartB=30894906;EndB=30894906;Parent=SYN312;VarType=ShV;DupType=.
ch09	26272518	SNP502621	C	A	.	PASS	END=26272518;ChrB=ch09;StartB=30894951;EndB=30894951;Parent=SYN312;VarType=ShV;DupType=.
ch09	26272534	SNP502622	G	T	.	PASS	END=26272534;ChrB=ch09;StartB=30894967;EndB=30894967;Parent=SYN312;VarType=ShV;DupType=.
ch09	26272559	SNP502623	T	A	.	PASS	END=26272559;ChrB=ch09;StartB=30894992;EndB=30894992;Parent=SYN312;VarType=ShV;DupType=.
ch09	26272561	SNP502624	C	T	.	PASS	END=26272561;ChrB=ch09;StartB=30894994;EndB=30894994;Parent=SYN312;VarType=ShV;DupType=.
ch09	26272568	SNP502625	A	T	.	PASS	END=26272568;ChrB=ch09;StartB=30895001;EndB=30895001;Parent=SYN312;VarType=ShV;DupType=.
ch09	26272586	SNP502626	A	T	.	PASS	END=26272586;ChrB=ch09;StartB=30895019;EndB=30895019;Parent=SYN312;VarType=ShV;DupType=.
ch09	26272630	SNP502627	T	C	.	PASS	END=26272630;ChrB=ch09;StartB=30895063;EndB=30895063;Parent=SYN312;VarType=ShV;DupType=.
ch09	26272646	SNP502628	A	C	.	PASS	END=26272646;ChrB=ch09;StartB=30895079;EndB=30895079;Parent=SYN312;VarType=ShV;DupType=.
ch09	26272674	INS502629	T	TTGAATCATGATTTCG	.	PASS	END=26272674;ChrB=ch09;StartB=30895107;EndB=30895122;Parent=SYN312;VarType=ShV;DupType=.
ch09	26272675	SNP502630	A	T	.	PASS	END=26272675;ChrB=ch09;StartB=30895123;EndB=30895123;Parent=SYN312;VarType=ShV;DupType=.
ch09	26272701	SNP502631	G	C	.	PASS	END=26272701;ChrB=ch09;StartB=30895149;EndB=30895149;Parent=SYN312;VarType=ShV;DupType=.
ch09	26272738	SNP502632	T	G	.	PASS	END=26272738;ChrB=ch09;StartB=30895186;EndB=30895186;Parent=SYN312;VarType=ShV;DupType=.
ch09	26272880	SNP502633	G	A	.	PASS	END=26272880;ChrB=ch09;StartB=30895328;EndB=30895328;Parent=SYN312;VarType=ShV;DupType=.
ch09	26272889	SNP502634	C	A	.	PASS	END=26272889;ChrB=ch09;StartB=30895337;EndB=30895337;Parent=SYN312;VarType=ShV;DupType=.
ch09	26272912	SNP502635	T	G	.	PASS	END=26272912;ChrB=ch09;StartB=30895360;EndB=30895360;Parent=SYN312;VarType=ShV;DupType=.
ch09	26272968	SNP502636	T	C	.	PASS	END=26272968;ChrB=ch09;StartB=30895416;EndB=30895416;Parent=SYN312;VarType=ShV;DupType=.
ch09	26273000	SNP502637	A	G	.	PASS	END=26273000;ChrB=ch09;StartB=30895448;EndB=30895448;Parent=SYN312;VarType=ShV;DupType=.
ch09	26273018	SNP502638	T	G	.	PASS	END=26273018;ChrB=ch09;StartB=30895466;EndB=30895466;Parent=SYN312;VarType=ShV;DupType=.
ch09	26273033	SNP502639	G	A	.	PASS	END=26273033;ChrB=ch09;StartB=30895481;EndB=30895481;Parent=SYN312;VarType=ShV;DupType=.
ch09	26273071	SNP502640	A	G	.	PASS	END=26273071;ChrB=ch09;StartB=30895519;EndB=30895519;Parent=SYN312;VarType=ShV;DupType=.
ch09	26273091	SNP502641	C	A	.	PASS	END=26273091;ChrB=ch09;StartB=30895539;EndB=30895539;Parent=SYN312;VarType=ShV;DupType=.
ch09	26273104	SNP502642	C	T	.	PASS	END=26273104;ChrB=ch09;StartB=30895552;EndB=30895552;Parent=SYN312;VarType=ShV;DupType=.
ch09	26273122	SNP502643	C	T	.	PASS	END=26273122;ChrB=ch09;StartB=30895570;EndB=30895570;Parent=SYN312;VarType=ShV;DupType=.
ch09	26273154	SNP502644	C	T	.	PASS	END=26273154;ChrB=ch09;StartB=30895602;EndB=30895602;Parent=SYN312;VarType=ShV;DupType=.
ch09	26273180	SNP502645	A	C	.	PASS	END=26273180;ChrB=ch09;StartB=30895628;EndB=30895628;Parent=SYN312;VarType=ShV;DupType=.
ch09	26273194	SNP502646	T	G	.	PASS	END=26273194;ChrB=ch09;StartB=30895642;EndB=30895642;Parent=SYN312;VarType=ShV;DupType=.
ch09	26273197	SNP502647	T	G	.	PASS	END=26273197;ChrB=ch09;StartB=30895645;EndB=30895645;Parent=SYN312;VarType=ShV;DupType=.
ch09	26273270	SNP502648	A	G	.	PASS	END=26273270;ChrB=ch09;StartB=30895718;EndB=30895718;Parent=SYN312;VarType=ShV;DupType=.
ch09	26273286	SNP502649	T	C	.	PASS	END=26273286;ChrB=ch09;StartB=30895734;EndB=30895734;Parent=SYN312;VarType=ShV;DupType=.
ch09	26273318	SNP502650	C	T	.	PASS	END=26273318;ChrB=ch09;StartB=30895766;EndB=30895766;Parent=SYN312;VarType=ShV;DupType=.
ch09	26273345	SNP502651	T	A	.	PASS	END=26273345;ChrB=ch09;StartB=30895793;EndB=30895793;Parent=SYN312;VarType=ShV;DupType=.
ch09	26273359	SNP502652	T	G	.	PASS	END=26273359;ChrB=ch09;StartB=30895807;EndB=30895807;Parent=SYN312;VarType=ShV;DupType=.
ch09	26273367	SNP502653	G	C	.	PASS	END=26273367;ChrB=ch09;StartB=30895815;EndB=30895815;Parent=SYN312;VarType=ShV;DupType=.
ch09	26273370	SNP502654	G	T	.	PASS	END=26273370;ChrB=ch09;StartB=30895818;EndB=30895818;Parent=SYN312;VarType=ShV;DupType=.
ch09	26273372	SNP502655	T	A	.	PASS	END=26273372;ChrB=ch09;StartB=30895820;EndB=30895820;Parent=SYN312;VarType=ShV;DupType=.
ch09	26273405	SNP502656	T	G	.	PASS	END=26273405;ChrB=ch09;StartB=30895853;EndB=30895853;Parent=SYN312;VarType=ShV;DupType=.
ch09	26273417	SNP502657	C	G	.	PASS	END=26273417;ChrB=ch09;StartB=30895865;EndB=30895865;Parent=SYN312;VarType=ShV;DupType=.
ch09	26273425	SNP502658	A	G	.	PASS	END=26273425;ChrB=ch09;StartB=30895873;EndB=30895873;Parent=SYN312;VarType=ShV;DupType=.
ch09	26273448	SNP502659	T	G	.	PASS	END=26273448;ChrB=ch09;StartB=30895896;EndB=30895896;Parent=SYN312;VarType=ShV;DupType=.
ch09	26273473	SNP502660	A	T	.	PASS	END=26273473;ChrB=ch09;StartB=30895921;EndB=30895921;Parent=SYN312;VarType=ShV;DupType=.
ch09	26273476	SNP502661	T	C	.	PASS	END=26273476;ChrB=ch09;StartB=30895924;EndB=30895924;Parent=SYN312;VarType=ShV;DupType=.
ch09	26273507	SNP502662	T	C	.	PASS	END=26273507;ChrB=ch09;StartB=30895955;EndB=30895955;Parent=SYN312;VarType=ShV;DupType=.
ch09	26273540	SNP502663	A	T	.	PASS	END=26273540;ChrB=ch09;StartB=30895988;EndB=30895988;Parent=SYN312;VarType=ShV;DupType=.
ch09	26273545	SNP502664	T	C	.	PASS	END=26273545;ChrB=ch09;StartB=30895993;EndB=30895993;Parent=SYN312;VarType=ShV;DupType=.
ch09	26273553	SNP502665	C	A	.	PASS	END=26273553;ChrB=ch09;StartB=30896001;EndB=30896001;Parent=SYN312;VarType=ShV;DupType=.
ch09	26273558	SNP502666	G	A	.	PASS	END=26273558;ChrB=ch09;StartB=30896006;EndB=30896006;Parent=SYN312;VarType=ShV;DupType=.
ch09	26273571	SNP502667	C	A	.	PASS	END=26273571;ChrB=ch09;StartB=30896019;EndB=30896019;Parent=SYN312;VarType=ShV;DupType=.
ch09	26273606	SNP502668	T	C	.	PASS	END=26273606;ChrB=ch09;StartB=30896054;EndB=30896054;Parent=SYN312;VarType=ShV;DupType=.
ch09	26273627	SNP502669	A	G	.	PASS	END=26273627;ChrB=ch09;StartB=30896075;EndB=30896075;Parent=SYN312;VarType=ShV;DupType=.
ch09	26273639	SNP502670	A	T	.	PASS	END=26273639;ChrB=ch09;StartB=30896087;EndB=30896087;Parent=SYN312;VarType=ShV;DupType=.
ch09	26273640	SNP502671	C	A	.	PASS	END=26273640;ChrB=ch09;StartB=30896088;EndB=30896088;Parent=SYN312;VarType=ShV;DupType=.
ch09	26273656	SNP502672	G	A	.	PASS	END=26273656;ChrB=ch09;StartB=30896104;EndB=30896104;Parent=SYN312;VarType=ShV;DupType=.
ch09	26273677	SNP502673	G	A	.	PASS	END=26273677;ChrB=ch09;StartB=30896125;EndB=30896125;Parent=SYN312;VarType=ShV;DupType=.
ch09	26273682	SNP502674	A	G	.	PASS	END=26273682;ChrB=ch09;StartB=30896130;EndB=30896130;Parent=SYN312;VarType=ShV;DupType=.
ch09	26273761	SNP502675	G	T	.	PASS	END=26273761;ChrB=ch09;StartB=30896209;EndB=30896209;Parent=SYN312;VarType=ShV;DupType=.
ch09	26273765	SNP502676	G	A	.	PASS	END=26273765;ChrB=ch09;StartB=30896213;EndB=30896213;Parent=SYN312;VarType=ShV;DupType=.
ch09	26273809	SNP502677	T	G	.	PASS	END=26273809;ChrB=ch09;StartB=30896257;EndB=30896257;Parent=SYN312;VarType=ShV;DupType=.
ch09	26273821	SNP502678	G	A	.	PASS	END=26273821;ChrB=ch09;StartB=30896269;EndB=30896269;Parent=SYN312;VarType=ShV;DupType=.
ch09	26273834	SNP502679	T	A	.	PASS	END=26273834;ChrB=ch09;StartB=30896282;EndB=30896282;Parent=SYN312;VarType=ShV;DupType=.
ch09	26273839	SNP502680	C	T	.	PASS	END=26273839;ChrB=ch09;StartB=30896287;EndB=30896287;Parent=SYN312;VarType=ShV;DupType=.
ch09	26273843	SNP502681	G	T	.	PASS	END=26273843;ChrB=ch09;StartB=30896291;EndB=30896291;Parent=SYN312;VarType=ShV;DupType=.
ch09	26273845	SNP502682	G	T	.	PASS	END=26273845;ChrB=ch09;StartB=30896293;EndB=30896293;Parent=SYN312;VarType=ShV;DupType=.
ch09	26273885	HDR1410	N	<HDR>	.	PASS	END=26303397;ChrB=ch09;StartB=30896333;EndB=30911279;Parent=SYN312;VarType=ShV;DupType=.
ch09	26303398	SYNAL1301	N	<SYNAL>	.	PASS	END=26324266;ChrB=ch09;StartB=30911280;EndB=30932198;Parent=SYN312;VarType=.;DupType=.
ch09	26303443	SNP502683	T	A	.	PASS	END=26303443;ChrB=ch09;StartB=30911325;EndB=30911325;Parent=SYN312;VarType=ShV;DupType=.
ch09	26303444	SNP502684	A	C	.	PASS	END=26303444;ChrB=ch09;StartB=30911326;EndB=30911326;Parent=SYN312;VarType=ShV;DupType=.
ch09	26303456	SNP502685	C	G	.	PASS	END=26303456;ChrB=ch09;StartB=30911338;EndB=30911338;Parent=SYN312;VarType=ShV;DupType=.
ch09	26303485	SNP502686	T	G	.	PASS	END=26303485;ChrB=ch09;StartB=30911367;EndB=30911367;Parent=SYN312;VarType=ShV;DupType=.
ch09	26303486	SNP502687	G	A	.	PASS	END=26303486;ChrB=ch09;StartB=30911368;EndB=30911368;Parent=SYN312;VarType=ShV;DupType=.
ch09	26303522	SNP502688	C	A	.	PASS	END=26303522;ChrB=ch09;StartB=30911404;EndB=30911404;Parent=SYN312;VarType=ShV;DupType=.
ch09	26303536	SNP502689	C	T	.	PASS	END=26303536;ChrB=ch09;StartB=30911418;EndB=30911418;Parent=SYN312;VarType=ShV;DupType=.
ch09	26303548	SNP502690	T	C	.	PASS	END=26303548;ChrB=ch09;StartB=30911430;EndB=30911430;Parent=SYN312;VarType=ShV;DupType=.
ch09	26303556	SNP502691	T	C	.	PASS	END=26303556;ChrB=ch09;StartB=30911438;EndB=30911438;Parent=SYN312;VarType=ShV;DupType=.
ch09	26303564	SNP502692	A	G	.	PASS	END=26303564;ChrB=ch09;StartB=30911446;EndB=30911446;Parent=SYN312;VarType=ShV;DupType=.
ch09	26303628	SNP502693	G	T	.	PASS	END=26303628;ChrB=ch09;StartB=30911510;EndB=30911510;Parent=SYN312;VarType=ShV;DupType=.
ch09	26303643	SNP502694	A	G	.	PASS	END=26303643;ChrB=ch09;StartB=30911525;EndB=30911525;Parent=SYN312;VarType=ShV;DupType=.
ch09	26303645	SNP502695	A	C	.	PASS	END=26303645;ChrB=ch09;StartB=30911527;EndB=30911527;Parent=SYN312;VarType=ShV;DupType=.
ch09	26303707	SNP502696	G	C	.	PASS	END=26303707;ChrB=ch09;StartB=30911589;EndB=30911589;Parent=SYN312;VarType=ShV;DupType=.
ch09	26303715	SNP502697	C	T	.	PASS	END=26303715;ChrB=ch09;StartB=30911597;EndB=30911597;Parent=SYN312;VarType=ShV;DupType=.
ch09	26303720	SNP502698	T	C	.	PASS	END=26303720;ChrB=ch09;StartB=30911602;EndB=30911602;Parent=SYN312;VarType=ShV;DupType=.
ch09	26303721	SNP502699	G	A	.	PASS	END=26303721;ChrB=ch09;StartB=30911603;EndB=30911603;Parent=SYN312;VarType=ShV;DupType=.
ch09	26303725	SNP502700	G	C	.	PASS	END=26303725;ChrB=ch09;StartB=30911607;EndB=30911607;Parent=SYN312;VarType=ShV;DupType=.
ch09	26303738	SNP502701	G	A	.	PASS	END=26303738;ChrB=ch09;StartB=30911620;EndB=30911620;Parent=SYN312;VarType=ShV;DupType=.
ch09	26303740	SNP502702	G	A	.	PASS	END=26303740;ChrB=ch09;StartB=30911622;EndB=30911622;Parent=SYN312;VarType=ShV;DupType=.
ch09	26303786	INS502703	G	GA	.	PASS	END=26303786;ChrB=ch09;StartB=30911668;EndB=30911669;Parent=SYN312;VarType=ShV;DupType=.
ch09	26303806	SNP502704	A	C	.	PASS	END=26303806;ChrB=ch09;StartB=30911689;EndB=30911689;Parent=SYN312;VarType=ShV;DupType=.
ch09	26303818	SNP502705	T	C	.	PASS	END=26303818;ChrB=ch09;StartB=30911701;EndB=30911701;Parent=SYN312;VarType=ShV;DupType=.
ch09	26303820	SNP502706	T	C	.	PASS	END=26303820;ChrB=ch09;StartB=30911703;EndB=30911703;Parent=SYN312;VarType=ShV;DupType=.
ch09	26303828	SNP502707	T	G	.	PASS	END=26303828;ChrB=ch09;StartB=30911711;EndB=30911711;Parent=SYN312;VarType=ShV;DupType=.
ch09	26303846	SNP502708	C	G	.	PASS	END=26303846;ChrB=ch09;StartB=30911729;EndB=30911729;Parent=SYN312;VarType=ShV;DupType=.
ch09	26303871	SNP502709	G	C	.	PASS	END=26303871;ChrB=ch09;StartB=30911754;EndB=30911754;Parent=SYN312;VarType=ShV;DupType=.
ch09	26303905	SNP502710	A	G	.	PASS	END=26303905;ChrB=ch09;StartB=30911788;EndB=30911788;Parent=SYN312;VarType=ShV;DupType=.
ch09	26303938	SNP502711	T	C	.	PASS	END=26303938;ChrB=ch09;StartB=30911821;EndB=30911821;Parent=SYN312;VarType=ShV;DupType=.
ch09	26303955	SNP502712	A	T	.	PASS	END=26303955;ChrB=ch09;StartB=30911838;EndB=30911838;Parent=SYN312;VarType=ShV;DupType=.
ch09	26303956	SNP502713	T	G	.	PASS	END=26303956;ChrB=ch09;StartB=30911839;EndB=30911839;Parent=SYN312;VarType=ShV;DupType=.
ch09	26303957	SNP502714	C	T	.	PASS	END=26303957;ChrB=ch09;StartB=30911840;EndB=30911840;Parent=SYN312;VarType=ShV;DupType=.
ch09	26303987	SNP502715	C	T	.	PASS	END=26303987;ChrB=ch09;StartB=30911870;EndB=30911870;Parent=SYN312;VarType=ShV;DupType=.
ch09	26303995	SNP502716	T	G	.	PASS	END=26303995;ChrB=ch09;StartB=30911878;EndB=30911878;Parent=SYN312;VarType=ShV;DupType=.
ch09	26304011	SNP502717	A	T	.	PASS	END=26304011;ChrB=ch09;StartB=30911894;EndB=30911894;Parent=SYN312;VarType=ShV;DupType=.
ch09	26304019	SNP502718	A	C	.	PASS	END=26304019;ChrB=ch09;StartB=30911902;EndB=30911902;Parent=SYN312;VarType=ShV;DupType=.
ch09	26304024	SNP502719	A	T	.	PASS	END=26304024;ChrB=ch09;StartB=30911907;EndB=30911907;Parent=SYN312;VarType=ShV;DupType=.
ch09	26304027	SNP502720	C	T	.	PASS	END=26304027;ChrB=ch09;StartB=30911910;EndB=30911910;Parent=SYN312;VarType=ShV;DupType=.
ch09	26304072	SNP502721	G	T	.	PASS	END=26304072;ChrB=ch09;StartB=30911955;EndB=30911955;Parent=SYN312;VarType=ShV;DupType=.
ch09	26304137	SNP502722	G	A	.	PASS	END=26304137;ChrB=ch09;StartB=30912020;EndB=30912020;Parent=SYN312;VarType=ShV;DupType=.
ch09	26304160	SNP502723	C	A	.	PASS	END=26304160;ChrB=ch09;StartB=30912043;EndB=30912043;Parent=SYN312;VarType=ShV;DupType=.
ch09	26304179	SNP502724	C	A	.	PASS	END=26304179;ChrB=ch09;StartB=30912062;EndB=30912062;Parent=SYN312;VarType=ShV;DupType=.
ch09	26304251	SNP502725	T	A	.	PASS	END=26304251;ChrB=ch09;StartB=30912134;EndB=30912134;Parent=SYN312;VarType=ShV;DupType=.
ch09	26304311	SNP502726	A	G	.	PASS	END=26304311;ChrB=ch09;StartB=30912194;EndB=30912194;Parent=SYN312;VarType=ShV;DupType=.
ch09	26304356	SNP502727	A	T	.	PASS	END=26304356;ChrB=ch09;StartB=30912239;EndB=30912239;Parent=SYN312;VarType=ShV;DupType=.
ch09	26304370	SNP502728	G	T	.	PASS	END=26304370;ChrB=ch09;StartB=30912253;EndB=30912253;Parent=SYN312;VarType=ShV;DupType=.
ch09	26304383	SNP502729	T	A	.	PASS	END=26304383;ChrB=ch09;StartB=30912266;EndB=30912266;Parent=SYN312;VarType=ShV;DupType=.
ch09	26304393	SNP502730	T	A	.	PASS	END=26304393;ChrB=ch09;StartB=30912276;EndB=30912276;Parent=SYN312;VarType=ShV;DupType=.
ch09	26304408	SNP502731	T	C	.	PASS	END=26304408;ChrB=ch09;StartB=30912291;EndB=30912291;Parent=SYN312;VarType=ShV;DupType=.
ch09	26304414	DEL502732	CTTAAGTAGTGATCTTGACCTATATTGTATTGTGATCATTCAATTTAGTTGGTTGTTTATTTTATTACTATCCTATGGTGCTATTATGATTAAA	C	.	PASS	END=26304507;ChrB=ch09;StartB=30912297;EndB=30912297;Parent=SYN312;VarType=ShV;DupType=.
ch09	26304523	SNP502733	A	C	.	PASS	END=26304523;ChrB=ch09;StartB=30912313;EndB=30912313;Parent=SYN312;VarType=ShV;DupType=.
ch09	26304535	SNP502734	T	G	.	PASS	END=26304535;ChrB=ch09;StartB=30912325;EndB=30912325;Parent=SYN312;VarType=ShV;DupType=.
ch09	26304548	SNP502735	G	A	.	PASS	END=26304548;ChrB=ch09;StartB=30912338;EndB=30912338;Parent=SYN312;VarType=ShV;DupType=.
ch09	26304557	SNP502736	G	T	.	PASS	END=26304557;ChrB=ch09;StartB=30912347;EndB=30912347;Parent=SYN312;VarType=ShV;DupType=.
ch09	26304619	SNP502737	T	A	.	PASS	END=26304619;ChrB=ch09;StartB=30912409;EndB=30912409;Parent=SYN312;VarType=ShV;DupType=.
ch09	26304627	SNP502738	G	A	.	PASS	END=26304627;ChrB=ch09;StartB=30912417;EndB=30912417;Parent=SYN312;VarType=ShV;DupType=.
ch09	26304640	SNP502739	T	G	.	PASS	END=26304640;ChrB=ch09;StartB=30912430;EndB=30912430;Parent=SYN312;VarType=ShV;DupType=.
ch09	26304696	SNP502740	G	T	.	PASS	END=26304696;ChrB=ch09;StartB=30912486;EndB=30912486;Parent=SYN312;VarType=ShV;DupType=.
ch09	26304697	SNP502741	A	G	.	PASS	END=26304697;ChrB=ch09;StartB=30912487;EndB=30912487;Parent=SYN312;VarType=ShV;DupType=.
ch09	26304706	SNP502742	T	G	.	PASS	END=26304706;ChrB=ch09;StartB=30912496;EndB=30912496;Parent=SYN312;VarType=ShV;DupType=.
ch09	26304708	SNP502743	G	T	.	PASS	END=26304708;ChrB=ch09;StartB=30912498;EndB=30912498;Parent=SYN312;VarType=ShV;DupType=.
ch09	26304737	SNP502744	G	T	.	PASS	END=26304737;ChrB=ch09;StartB=30912527;EndB=30912527;Parent=SYN312;VarType=ShV;DupType=.
ch09	26304792	SNP502745	C	A	.	PASS	END=26304792;ChrB=ch09;StartB=30912582;EndB=30912582;Parent=SYN312;VarType=ShV;DupType=.
ch09	26304800	SNP502746	G	A	.	PASS	END=26304800;ChrB=ch09;StartB=30912590;EndB=30912590;Parent=SYN312;VarType=ShV;DupType=.
ch09	26304839	SNP502747	G	A	.	PASS	END=26304839;ChrB=ch09;StartB=30912629;EndB=30912629;Parent=SYN312;VarType=ShV;DupType=.
ch09	26304854	SNP502748	T	C	.	PASS	END=26304854;ChrB=ch09;StartB=30912644;EndB=30912644;Parent=SYN312;VarType=ShV;DupType=.
ch09	26304911	SNP502749	C	T	.	PASS	END=26304911;ChrB=ch09;StartB=30912701;EndB=30912701;Parent=SYN312;VarType=ShV;DupType=.
ch09	26304964	SNP502750	C	T	.	PASS	END=26304964;ChrB=ch09;StartB=30912754;EndB=30912754;Parent=SYN312;VarType=ShV;DupType=.
ch09	26304985	SNP502751	T	G	.	PASS	END=26304985;ChrB=ch09;StartB=30912775;EndB=30912775;Parent=SYN312;VarType=ShV;DupType=.
ch09	26305047	SNP502752	A	T	.	PASS	END=26305047;ChrB=ch09;StartB=30912837;EndB=30912837;Parent=SYN312;VarType=ShV;DupType=.
ch09	26305051	SNP502753	G	T	.	PASS	END=26305051;ChrB=ch09;StartB=30912841;EndB=30912841;Parent=SYN312;VarType=ShV;DupType=.
ch09	26305134	DEL502754	AGAG	A	.	PASS	END=26305137;ChrB=ch09;StartB=30912924;EndB=30912924;Parent=SYN312;VarType=ShV;DupType=.
ch09	26305151	SNP502755	T	C	.	PASS	END=26305151;ChrB=ch09;StartB=30912938;EndB=30912938;Parent=SYN312;VarType=ShV;DupType=.
ch09	26305155	SNP502756	A	T	.	PASS	END=26305155;ChrB=ch09;StartB=30912942;EndB=30912942;Parent=SYN312;VarType=ShV;DupType=.
ch09	26305167	DEL502757	GAACA	G	.	PASS	END=26305171;ChrB=ch09;StartB=30912954;EndB=30912954;Parent=SYN312;VarType=ShV;DupType=.
ch09	26305172	SNP502758	G	C	.	PASS	END=26305172;ChrB=ch09;StartB=30912955;EndB=30912955;Parent=SYN312;VarType=ShV;DupType=.
ch09	26305182	SNP502759	T	C	.	PASS	END=26305182;ChrB=ch09;StartB=30912965;EndB=30912965;Parent=SYN312;VarType=ShV;DupType=.
ch09	26305184	SNP502760	G	C	.	PASS	END=26305184;ChrB=ch09;StartB=30912967;EndB=30912967;Parent=SYN312;VarType=ShV;DupType=.
ch09	26305187	SNP502761	T	G	.	PASS	END=26305187;ChrB=ch09;StartB=30912970;EndB=30912970;Parent=SYN312;VarType=ShV;DupType=.
ch09	26305204	SNP502762	A	C	.	PASS	END=26305204;ChrB=ch09;StartB=30912987;EndB=30912987;Parent=SYN312;VarType=ShV;DupType=.
ch09	26305223	SNP502763	A	C	.	PASS	END=26305223;ChrB=ch09;StartB=30913006;EndB=30913006;Parent=SYN312;VarType=ShV;DupType=.
ch09	26305256	SNP502764	A	T	.	PASS	END=26305256;ChrB=ch09;StartB=30913039;EndB=30913039;Parent=SYN312;VarType=ShV;DupType=.
ch09	26305258	SNP502765	C	A	.	PASS	END=26305258;ChrB=ch09;StartB=30913041;EndB=30913041;Parent=SYN312;VarType=ShV;DupType=.
ch09	26305263	SNP502766	A	G	.	PASS	END=26305263;ChrB=ch09;StartB=30913046;EndB=30913046;Parent=SYN312;VarType=ShV;DupType=.
ch09	26305274	SNP502767	T	C	.	PASS	END=26305274;ChrB=ch09;StartB=30913057;EndB=30913057;Parent=SYN312;VarType=ShV;DupType=.
ch09	26305287	SNP502768	A	G	.	PASS	END=26305287;ChrB=ch09;StartB=30913070;EndB=30913070;Parent=SYN312;VarType=ShV;DupType=.
ch09	26305304	SNP502769	T	G	.	PASS	END=26305304;ChrB=ch09;StartB=30913087;EndB=30913087;Parent=SYN312;VarType=ShV;DupType=.
ch09	26305305	SNP502770	C	G	.	PASS	END=26305305;ChrB=ch09;StartB=30913088;EndB=30913088;Parent=SYN312;VarType=ShV;DupType=.
ch09	26305319	SNP502771	T	C	.	PASS	END=26305319;ChrB=ch09;StartB=30913102;EndB=30913102;Parent=SYN312;VarType=ShV;DupType=.
ch09	26305331	SNP502772	T	C	.	PASS	END=26305331;ChrB=ch09;StartB=30913114;EndB=30913114;Parent=SYN312;VarType=ShV;DupType=.
ch09	26305342	SNP502773	C	T	.	PASS	END=26305342;ChrB=ch09;StartB=30913125;EndB=30913125;Parent=SYN312;VarType=ShV;DupType=.
ch09	26305349	SNP502774	T	G	.	PASS	END=26305349;ChrB=ch09;StartB=30913132;EndB=30913132;Parent=SYN312;VarType=ShV;DupType=.
ch09	26305350	SNP502775	G	A	.	PASS	END=26305350;ChrB=ch09;StartB=30913133;EndB=30913133;Parent=SYN312;VarType=ShV;DupType=.
ch09	26305371	SNP502776	G	A	.	PASS	END=26305371;ChrB=ch09;StartB=30913154;EndB=30913154;Parent=SYN312;VarType=ShV;DupType=.
ch09	26305385	SNP502777	C	G	.	PASS	END=26305385;ChrB=ch09;StartB=30913168;EndB=30913168;Parent=SYN312;VarType=ShV;DupType=.
ch09	26305434	SNP502778	A	T	.	PASS	END=26305434;ChrB=ch09;StartB=30913217;EndB=30913217;Parent=SYN312;VarType=ShV;DupType=.
ch09	26305436	SNP502779	T	G	.	PASS	END=26305436;ChrB=ch09;StartB=30913219;EndB=30913219;Parent=SYN312;VarType=ShV;DupType=.
ch09	26305449	SNP502780	A	G	.	PASS	END=26305449;ChrB=ch09;StartB=30913232;EndB=30913232;Parent=SYN312;VarType=ShV;DupType=.
ch09	26305490	SNP502781	T	C	.	PASS	END=26305490;ChrB=ch09;StartB=30913273;EndB=30913273;Parent=SYN312;VarType=ShV;DupType=.
ch09	26305510	SNP502782	C	T	.	PASS	END=26305510;ChrB=ch09;StartB=30913293;EndB=30913293;Parent=SYN312;VarType=ShV;DupType=.
ch09	26305513	SNP502783	C	A	.	PASS	END=26305513;ChrB=ch09;StartB=30913296;EndB=30913296;Parent=SYN312;VarType=ShV;DupType=.
ch09	26305517	SNP502784	A	G	.	PASS	END=26305517;ChrB=ch09;StartB=30913300;EndB=30913300;Parent=SYN312;VarType=ShV;DupType=.
ch09	26305531	SNP502785	T	G	.	PASS	END=26305531;ChrB=ch09;StartB=30913314;EndB=30913314;Parent=SYN312;VarType=ShV;DupType=.
ch09	26305532	SNP502786	G	C	.	PASS	END=26305532;ChrB=ch09;StartB=30913315;EndB=30913315;Parent=SYN312;VarType=ShV;DupType=.
ch09	26305600	SNP502787	T	G	.	PASS	END=26305600;ChrB=ch09;StartB=30913383;EndB=30913383;Parent=SYN312;VarType=ShV;DupType=.
ch09	26305601	SNP502788	A	G	.	PASS	END=26305601;ChrB=ch09;StartB=30913384;EndB=30913384;Parent=SYN312;VarType=ShV;DupType=.
ch09	26305669	SNP502789	T	G	.	PASS	END=26305669;ChrB=ch09;StartB=30913452;EndB=30913452;Parent=SYN312;VarType=ShV;DupType=.
ch09	26305670	SNP502790	G	C	.	PASS	END=26305670;ChrB=ch09;StartB=30913453;EndB=30913453;Parent=SYN312;VarType=ShV;DupType=.
ch09	26305682	INS502791	G	GC	.	PASS	END=26305682;ChrB=ch09;StartB=30913465;EndB=30913466;Parent=SYN312;VarType=ShV;DupType=.
ch09	26305715	SNP502792	T	G	.	PASS	END=26305715;ChrB=ch09;StartB=30913499;EndB=30913499;Parent=SYN312;VarType=ShV;DupType=.
ch09	26305728	SNP502793	A	G	.	PASS	END=26305728;ChrB=ch09;StartB=30913512;EndB=30913512;Parent=SYN312;VarType=ShV;DupType=.
ch09	26305752	SNP502794	G	T	.	PASS	END=26305752;ChrB=ch09;StartB=30913536;EndB=30913536;Parent=SYN312;VarType=ShV;DupType=.
ch09	26305765	SNP502795	T	G	.	PASS	END=26305765;ChrB=ch09;StartB=30913549;EndB=30913549;Parent=SYN312;VarType=ShV;DupType=.
ch09	26305811	SNP502796	G	A	.	PASS	END=26305811;ChrB=ch09;StartB=30913595;EndB=30913595;Parent=SYN312;VarType=ShV;DupType=.
ch09	26305822	SNP502797	C	A	.	PASS	END=26305822;ChrB=ch09;StartB=30913606;EndB=30913606;Parent=SYN312;VarType=ShV;DupType=.
ch09	26305836	SNP502798	C	A	.	PASS	END=26305836;ChrB=ch09;StartB=30913620;EndB=30913620;Parent=SYN312;VarType=ShV;DupType=.
ch09	26305857	SNP502799	T	C	.	PASS	END=26305857;ChrB=ch09;StartB=30913641;EndB=30913641;Parent=SYN312;VarType=ShV;DupType=.
ch09	26305860	SNP502800	T	C	.	PASS	END=26305860;ChrB=ch09;StartB=30913644;EndB=30913644;Parent=SYN312;VarType=ShV;DupType=.
ch09	26305873	SNP502801	G	A	.	PASS	END=26305873;ChrB=ch09;StartB=30913657;EndB=30913657;Parent=SYN312;VarType=ShV;DupType=.
ch09	26305881	SNP502802	G	A	.	PASS	END=26305881;ChrB=ch09;StartB=30913665;EndB=30913665;Parent=SYN312;VarType=ShV;DupType=.
ch09	26305889	SNP502803	C	T	.	PASS	END=26305889;ChrB=ch09;StartB=30913673;EndB=30913673;Parent=SYN312;VarType=ShV;DupType=.
ch09	26305924	SNP502804	T	G	.	PASS	END=26305924;ChrB=ch09;StartB=30913708;EndB=30913708;Parent=SYN312;VarType=ShV;DupType=.
ch09	26305933	SNP502805	G	A	.	PASS	END=26305933;ChrB=ch09;StartB=30913717;EndB=30913717;Parent=SYN312;VarType=ShV;DupType=.
ch09	26305954	SNP502806	A	T	.	PASS	END=26305954;ChrB=ch09;StartB=30913738;EndB=30913738;Parent=SYN312;VarType=ShV;DupType=.
ch09	26305964	SNP502807	T	G	.	PASS	END=26305964;ChrB=ch09;StartB=30913748;EndB=30913748;Parent=SYN312;VarType=ShV;DupType=.
ch09	26305966	SNP502808	A	C	.	PASS	END=26305966;ChrB=ch09;StartB=30913750;EndB=30913750;Parent=SYN312;VarType=ShV;DupType=.
ch09	26305971	SNP502809	C	T	.	PASS	END=26305971;ChrB=ch09;StartB=30913755;EndB=30913755;Parent=SYN312;VarType=ShV;DupType=.
ch09	26305977	SNP502810	G	T	.	PASS	END=26305977;ChrB=ch09;StartB=30913761;EndB=30913761;Parent=SYN312;VarType=ShV;DupType=.
ch09	26306003	SNP502811	T	C	.	PASS	END=26306003;ChrB=ch09;StartB=30913787;EndB=30913787;Parent=SYN312;VarType=ShV;DupType=.
ch09	26306014	SNP502812	A	T	.	PASS	END=26306014;ChrB=ch09;StartB=30913798;EndB=30913798;Parent=SYN312;VarType=ShV;DupType=.
ch09	26306019	DEL502813	CT	C	.	PASS	END=26306020;ChrB=ch09;StartB=30913803;EndB=30913803;Parent=SYN312;VarType=ShV;DupType=.
ch09	26306025	SNP502814	G	C	.	PASS	END=26306025;ChrB=ch09;StartB=30913808;EndB=30913808;Parent=SYN312;VarType=ShV;DupType=.
ch09	26306029	SNP502815	A	G	.	PASS	END=26306029;ChrB=ch09;StartB=30913812;EndB=30913812;Parent=SYN312;VarType=ShV;DupType=.
ch09	26306041	SNP502816	T	C	.	PASS	END=26306041;ChrB=ch09;StartB=30913824;EndB=30913824;Parent=SYN312;VarType=ShV;DupType=.
ch09	26306073	SNP502817	G	A	.	PASS	END=26306073;ChrB=ch09;StartB=30913856;EndB=30913856;Parent=SYN312;VarType=ShV;DupType=.
ch09	26306114	SNP502818	C	T	.	PASS	END=26306114;ChrB=ch09;StartB=30913897;EndB=30913897;Parent=SYN312;VarType=ShV;DupType=.
ch09	26306144	SNP502819	G	A	.	PASS	END=26306144;ChrB=ch09;StartB=30913927;EndB=30913927;Parent=SYN312;VarType=ShV;DupType=.
ch09	26306183	SNP502820	T	C	.	PASS	END=26306183;ChrB=ch09;StartB=30913966;EndB=30913966;Parent=SYN312;VarType=ShV;DupType=.
ch09	26306208	SNP502821	T	C	.	PASS	END=26306208;ChrB=ch09;StartB=30913991;EndB=30913991;Parent=SYN312;VarType=ShV;DupType=.
ch09	26306218	SNP502822	A	G	.	PASS	END=26306218;ChrB=ch09;StartB=30914001;EndB=30914001;Parent=SYN312;VarType=ShV;DupType=.
ch09	26306223	SNP502823	C	T	.	PASS	END=26306223;ChrB=ch09;StartB=30914006;EndB=30914006;Parent=SYN312;VarType=ShV;DupType=.
ch09	26306248	SNP502824	G	T	.	PASS	END=26306248;ChrB=ch09;StartB=30914031;EndB=30914031;Parent=SYN312;VarType=ShV;DupType=.
ch09	26306270	SNP502825	C	T	.	PASS	END=26306270;ChrB=ch09;StartB=30914053;EndB=30914053;Parent=SYN312;VarType=ShV;DupType=.
ch09	26306291	SNP502826	A	T	.	PASS	END=26306291;ChrB=ch09;StartB=30914074;EndB=30914074;Parent=SYN312;VarType=ShV;DupType=.
ch09	26306319	SNP502827	A	G	.	PASS	END=26306319;ChrB=ch09;StartB=30914102;EndB=30914102;Parent=SYN312;VarType=ShV;DupType=.
ch09	26306342	SNP502828	C	A	.	PASS	END=26306342;ChrB=ch09;StartB=30914125;EndB=30914125;Parent=SYN312;VarType=ShV;DupType=.
ch09	26306358	INS502829	C	CA	.	PASS	END=26306358;ChrB=ch09;StartB=30914141;EndB=30914142;Parent=SYN312;VarType=ShV;DupType=.
ch09	26306359	SNP502830	G	T	.	PASS	END=26306359;ChrB=ch09;StartB=30914143;EndB=30914143;Parent=SYN312;VarType=ShV;DupType=.
ch09	26306375	SNP502831	T	C	.	PASS	END=26306375;ChrB=ch09;StartB=30914159;EndB=30914159;Parent=SYN312;VarType=ShV;DupType=.
ch09	26306408	DEL502832	ACATATATATATATG	A	.	PASS	END=26306422;ChrB=ch09;StartB=30914192;EndB=30914192;Parent=SYN312;VarType=ShV;DupType=.
ch09	26306464	DEL502833	GTT	G	.	PASS	END=26306466;ChrB=ch09;StartB=30914234;EndB=30914234;Parent=SYN312;VarType=ShV;DupType=.
ch09	26306471	SNP502834	A	T	.	PASS	END=26306471;ChrB=ch09;StartB=30914239;EndB=30914239;Parent=SYN312;VarType=ShV;DupType=.
ch09	26306490	DEL502835	GTTTGTGTGTGTT	G	.	PASS	END=26306502;ChrB=ch09;StartB=30914258;EndB=30914258;Parent=SYN312;VarType=ShV;DupType=.
ch09	26306507	SNP502836	A	T	.	PASS	END=26306507;ChrB=ch09;StartB=30914263;EndB=30914263;Parent=SYN312;VarType=ShV;DupType=.
ch09	26306519	SNP502837	C	T	.	PASS	END=26306519;ChrB=ch09;StartB=30914275;EndB=30914275;Parent=SYN312;VarType=ShV;DupType=.
ch09	26306575	SNP502838	G	A	.	PASS	END=26306575;ChrB=ch09;StartB=30914331;EndB=30914331;Parent=SYN312;VarType=ShV;DupType=.
ch09	26306600	SNP502839	C	T	.	PASS	END=26306600;ChrB=ch09;StartB=30914356;EndB=30914356;Parent=SYN312;VarType=ShV;DupType=.
ch09	26306655	SNP502840	T	C	.	PASS	END=26306655;ChrB=ch09;StartB=30914411;EndB=30914411;Parent=SYN312;VarType=ShV;DupType=.
ch09	26306696	SNP502841	A	C	.	PASS	END=26306696;ChrB=ch09;StartB=30914452;EndB=30914452;Parent=SYN312;VarType=ShV;DupType=.
ch09	26306708	SNP502842	C	A	.	PASS	END=26306708;ChrB=ch09;StartB=30914464;EndB=30914464;Parent=SYN312;VarType=ShV;DupType=.
ch09	26306717	SNP502843	G	C	.	PASS	END=26306717;ChrB=ch09;StartB=30914473;EndB=30914473;Parent=SYN312;VarType=ShV;DupType=.
ch09	26306724	SNP502844	A	G	.	PASS	END=26306724;ChrB=ch09;StartB=30914480;EndB=30914480;Parent=SYN312;VarType=ShV;DupType=.
ch09	26306758	SNP502845	G	A	.	PASS	END=26306758;ChrB=ch09;StartB=30914514;EndB=30914514;Parent=SYN312;VarType=ShV;DupType=.
ch09	26306776	SNP502846	A	G	.	PASS	END=26306776;ChrB=ch09;StartB=30914532;EndB=30914532;Parent=SYN312;VarType=ShV;DupType=.
ch09	26306801	SNP502847	A	T	.	PASS	END=26306801;ChrB=ch09;StartB=30914557;EndB=30914557;Parent=SYN312;VarType=ShV;DupType=.
ch09	26306882	SNP502848	T	A	.	PASS	END=26306882;ChrB=ch09;StartB=30914638;EndB=30914638;Parent=SYN312;VarType=ShV;DupType=.
ch09	26306900	SNP502849	A	G	.	PASS	END=26306900;ChrB=ch09;StartB=30914656;EndB=30914656;Parent=SYN312;VarType=ShV;DupType=.
ch09	26307005	SNP502850	T	A	.	PASS	END=26307005;ChrB=ch09;StartB=30914761;EndB=30914761;Parent=SYN312;VarType=ShV;DupType=.
ch09	26307011	SNP502851	G	T	.	PASS	END=26307011;ChrB=ch09;StartB=30914767;EndB=30914767;Parent=SYN312;VarType=ShV;DupType=.
ch09	26307014	INS502852	T	TA	.	PASS	END=26307014;ChrB=ch09;StartB=30914770;EndB=30914771;Parent=SYN312;VarType=ShV;DupType=.
ch09	26307139	SNP502853	A	C	.	PASS	END=26307139;ChrB=ch09;StartB=30914896;EndB=30914896;Parent=SYN312;VarType=ShV;DupType=.
ch09	26307173	SNP502854	A	C	.	PASS	END=26307173;ChrB=ch09;StartB=30914930;EndB=30914930;Parent=SYN312;VarType=ShV;DupType=.
ch09	26307188	SNP502855	A	G	.	PASS	END=26307188;ChrB=ch09;StartB=30914945;EndB=30914945;Parent=SYN312;VarType=ShV;DupType=.
ch09	26307191	SNP502856	T	C	.	PASS	END=26307191;ChrB=ch09;StartB=30914948;EndB=30914948;Parent=SYN312;VarType=ShV;DupType=.
ch09	26307270	SNP502857	A	C	.	PASS	END=26307270;ChrB=ch09;StartB=30915027;EndB=30915027;Parent=SYN312;VarType=ShV;DupType=.
ch09	26307274	SNP502858	T	C	.	PASS	END=26307274;ChrB=ch09;StartB=30915031;EndB=30915031;Parent=SYN312;VarType=ShV;DupType=.
ch09	26307317	SNP502859	C	A	.	PASS	END=26307317;ChrB=ch09;StartB=30915074;EndB=30915074;Parent=SYN312;VarType=ShV;DupType=.
ch09	26307318	SNP502860	C	T	.	PASS	END=26307318;ChrB=ch09;StartB=30915075;EndB=30915075;Parent=SYN312;VarType=ShV;DupType=.
ch09	26307325	DEL502861	TA	T	.	PASS	END=26307326;ChrB=ch09;StartB=30915082;EndB=30915082;Parent=SYN312;VarType=ShV;DupType=.
ch09	26307355	SNP502862	G	T	.	PASS	END=26307355;ChrB=ch09;StartB=30915111;EndB=30915111;Parent=SYN312;VarType=ShV;DupType=.
ch09	26307370	SNP502863	T	G	.	PASS	END=26307370;ChrB=ch09;StartB=30915126;EndB=30915126;Parent=SYN312;VarType=ShV;DupType=.
ch09	26307440	SNP502864	C	G	.	PASS	END=26307440;ChrB=ch09;StartB=30915196;EndB=30915196;Parent=SYN312;VarType=ShV;DupType=.
ch09	26307457	SNP502865	A	G	.	PASS	END=26307457;ChrB=ch09;StartB=30915213;EndB=30915213;Parent=SYN312;VarType=ShV;DupType=.
ch09	26307464	SNP502866	A	G	.	PASS	END=26307464;ChrB=ch09;StartB=30915220;EndB=30915220;Parent=SYN312;VarType=ShV;DupType=.
ch09	26307475	SNP502867	C	A	.	PASS	END=26307475;ChrB=ch09;StartB=30915231;EndB=30915231;Parent=SYN312;VarType=ShV;DupType=.
ch09	26307488	SNP502868	G	A	.	PASS	END=26307488;ChrB=ch09;StartB=30915244;EndB=30915244;Parent=SYN312;VarType=ShV;DupType=.
ch09	26307489	SNP502869	G	A	.	PASS	END=26307489;ChrB=ch09;StartB=30915245;EndB=30915245;Parent=SYN312;VarType=ShV;DupType=.
ch09	26307514	SNP502870	G	A	.	PASS	END=26307514;ChrB=ch09;StartB=30915270;EndB=30915270;Parent=SYN312;VarType=ShV;DupType=.
ch09	26307540	INS502871	A	AAC	.	PASS	END=26307540;ChrB=ch09;StartB=30915296;EndB=30915298;Parent=SYN312;VarType=ShV;DupType=.
ch09	26307546	SNP502872	T	C	.	PASS	END=26307546;ChrB=ch09;StartB=30915304;EndB=30915304;Parent=SYN312;VarType=ShV;DupType=.
ch09	26307549	SNP502873	T	C	.	PASS	END=26307549;ChrB=ch09;StartB=30915307;EndB=30915307;Parent=SYN312;VarType=ShV;DupType=.
ch09	26307550	SNP502874	G	A	.	PASS	END=26307550;ChrB=ch09;StartB=30915308;EndB=30915308;Parent=SYN312;VarType=ShV;DupType=.
ch09	26307553	SNP502875	A	G	.	PASS	END=26307553;ChrB=ch09;StartB=30915311;EndB=30915311;Parent=SYN312;VarType=ShV;DupType=.
ch09	26307569	SNP502876	T	G	.	PASS	END=26307569;ChrB=ch09;StartB=30915327;EndB=30915327;Parent=SYN312;VarType=ShV;DupType=.
ch09	26307585	SNP502877	C	T	.	PASS	END=26307585;ChrB=ch09;StartB=30915343;EndB=30915343;Parent=SYN312;VarType=ShV;DupType=.
ch09	26307619	SNP502878	T	A	.	PASS	END=26307619;ChrB=ch09;StartB=30915377;EndB=30915377;Parent=SYN312;VarType=ShV;DupType=.
ch09	26307654	SNP502879	A	T	.	PASS	END=26307654;ChrB=ch09;StartB=30915412;EndB=30915412;Parent=SYN312;VarType=ShV;DupType=.
ch09	26307704	SNP502880	A	G	.	PASS	END=26307704;ChrB=ch09;StartB=30915462;EndB=30915462;Parent=SYN312;VarType=ShV;DupType=.
ch09	26307732	SNP502881	C	T	.	PASS	END=26307732;ChrB=ch09;StartB=30915490;EndB=30915490;Parent=SYN312;VarType=ShV;DupType=.
ch09	26307737	SNP502882	T	G	.	PASS	END=26307737;ChrB=ch09;StartB=30915495;EndB=30915495;Parent=SYN312;VarType=ShV;DupType=.
ch09	26307738	SNP502883	C	G	.	PASS	END=26307738;ChrB=ch09;StartB=30915496;EndB=30915496;Parent=SYN312;VarType=ShV;DupType=.
ch09	26307771	SNP502884	T	C	.	PASS	END=26307771;ChrB=ch09;StartB=30915529;EndB=30915529;Parent=SYN312;VarType=ShV;DupType=.
ch09	26307795	INS502885	A	AT	.	PASS	END=26307795;ChrB=ch09;StartB=30915553;EndB=30915554;Parent=SYN312;VarType=ShV;DupType=.
ch09	26307800	SNP502886	C	T	.	PASS	END=26307800;ChrB=ch09;StartB=30915559;EndB=30915559;Parent=SYN312;VarType=ShV;DupType=.
ch09	26307811	SNP502887	T	A	.	PASS	END=26307811;ChrB=ch09;StartB=30915570;EndB=30915570;Parent=SYN312;VarType=ShV;DupType=.
ch09	26307842	SNP502888	A	C	.	PASS	END=26307842;ChrB=ch09;StartB=30915601;EndB=30915601;Parent=SYN312;VarType=ShV;DupType=.
ch09	26307872	SNP502889	C	A	.	PASS	END=26307872;ChrB=ch09;StartB=30915631;EndB=30915631;Parent=SYN312;VarType=ShV;DupType=.
ch09	26307880	SNP502890	A	G	.	PASS	END=26307880;ChrB=ch09;StartB=30915639;EndB=30915639;Parent=SYN312;VarType=ShV;DupType=.
ch09	26307905	SNP502891	T	C	.	PASS	END=26307905;ChrB=ch09;StartB=30915664;EndB=30915664;Parent=SYN312;VarType=ShV;DupType=.
ch09	26307956	SNP502892	A	T	.	PASS	END=26307956;ChrB=ch09;StartB=30915715;EndB=30915715;Parent=SYN312;VarType=ShV;DupType=.
ch09	26308021	SNP502893	G	T	.	PASS	END=26308021;ChrB=ch09;StartB=30915780;EndB=30915780;Parent=SYN312;VarType=ShV;DupType=.
ch09	26308025	SNP502894	C	T	.	PASS	END=26308025;ChrB=ch09;StartB=30915784;EndB=30915784;Parent=SYN312;VarType=ShV;DupType=.
ch09	26308052	SNP502895	C	A	.	PASS	END=26308052;ChrB=ch09;StartB=30915811;EndB=30915811;Parent=SYN312;VarType=ShV;DupType=.
ch09	26308059	SNP502896	C	G	.	PASS	END=26308059;ChrB=ch09;StartB=30915818;EndB=30915818;Parent=SYN312;VarType=ShV;DupType=.
ch09	26308075	SNP502897	T	G	.	PASS	END=26308075;ChrB=ch09;StartB=30915834;EndB=30915834;Parent=SYN312;VarType=ShV;DupType=.
ch09	26308083	SNP502898	C	T	.	PASS	END=26308083;ChrB=ch09;StartB=30915842;EndB=30915842;Parent=SYN312;VarType=ShV;DupType=.
ch09	26308123	SNP502899	C	T	.	PASS	END=26308123;ChrB=ch09;StartB=30915882;EndB=30915882;Parent=SYN312;VarType=ShV;DupType=.
ch09	26308134	SNP502900	T	C	.	PASS	END=26308134;ChrB=ch09;StartB=30915893;EndB=30915893;Parent=SYN312;VarType=ShV;DupType=.
ch09	26308137	SNP502901	A	C	.	PASS	END=26308137;ChrB=ch09;StartB=30915896;EndB=30915896;Parent=SYN312;VarType=ShV;DupType=.
ch09	26308157	SNP502902	G	C	.	PASS	END=26308157;ChrB=ch09;StartB=30915916;EndB=30915916;Parent=SYN312;VarType=ShV;DupType=.
ch09	26308173	DEL502903	TGGAA	T	.	PASS	END=26308177;ChrB=ch09;StartB=30915932;EndB=30915932;Parent=SYN312;VarType=ShV;DupType=.
ch09	26308179	SNP502904	A	G	.	PASS	END=26308179;ChrB=ch09;StartB=30915934;EndB=30915934;Parent=SYN312;VarType=ShV;DupType=.
ch09	26308187	SNP502905	A	G	.	PASS	END=26308187;ChrB=ch09;StartB=30915942;EndB=30915942;Parent=SYN312;VarType=ShV;DupType=.
ch09	26308189	SNP502906	T	A	.	PASS	END=26308189;ChrB=ch09;StartB=30915944;EndB=30915944;Parent=SYN312;VarType=ShV;DupType=.
ch09	26308235	SNP502907	T	A	.	PASS	END=26308235;ChrB=ch09;StartB=30915990;EndB=30915990;Parent=SYN312;VarType=ShV;DupType=.
ch09	26308236	SNP502908	G	A	.	PASS	END=26308236;ChrB=ch09;StartB=30915991;EndB=30915991;Parent=SYN312;VarType=ShV;DupType=.
ch09	26308243	SNP502909	C	A	.	PASS	END=26308243;ChrB=ch09;StartB=30915998;EndB=30915998;Parent=SYN312;VarType=ShV;DupType=.
ch09	26308259	SNP502910	A	T	.	PASS	END=26308259;ChrB=ch09;StartB=30916014;EndB=30916014;Parent=SYN312;VarType=ShV;DupType=.
ch09	26308262	SNP502911	A	C	.	PASS	END=26308262;ChrB=ch09;StartB=30916017;EndB=30916017;Parent=SYN312;VarType=ShV;DupType=.
ch09	26308270	SNP502912	A	G	.	PASS	END=26308270;ChrB=ch09;StartB=30916025;EndB=30916025;Parent=SYN312;VarType=ShV;DupType=.
ch09	26308283	SNP502913	T	G	.	PASS	END=26308283;ChrB=ch09;StartB=30916038;EndB=30916038;Parent=SYN312;VarType=ShV;DupType=.
ch09	26308284	INS502914	C	CA	.	PASS	END=26308284;ChrB=ch09;StartB=30916039;EndB=30916040;Parent=SYN312;VarType=ShV;DupType=.
ch09	26308285	SNP502915	C	A	.	PASS	END=26308285;ChrB=ch09;StartB=30916041;EndB=30916041;Parent=SYN312;VarType=ShV;DupType=.
ch09	26308331	SNP502916	A	C	.	PASS	END=26308331;ChrB=ch09;StartB=30916087;EndB=30916087;Parent=SYN312;VarType=ShV;DupType=.
ch09	26308333	SNP502917	A	G	.	PASS	END=26308333;ChrB=ch09;StartB=30916089;EndB=30916089;Parent=SYN312;VarType=ShV;DupType=.
ch09	26308356	SNP502918	T	C	.	PASS	END=26308356;ChrB=ch09;StartB=30916112;EndB=30916112;Parent=SYN312;VarType=ShV;DupType=.
ch09	26308366	SNP502919	T	C	.	PASS	END=26308366;ChrB=ch09;StartB=30916122;EndB=30916122;Parent=SYN312;VarType=ShV;DupType=.
ch09	26308376	SNP502920	A	G	.	PASS	END=26308376;ChrB=ch09;StartB=30916132;EndB=30916132;Parent=SYN312;VarType=ShV;DupType=.
ch09	26308397	SNP502921	C	A	.	PASS	END=26308397;ChrB=ch09;StartB=30916153;EndB=30916153;Parent=SYN312;VarType=ShV;DupType=.
ch09	26308423	SNP502922	T	C	.	PASS	END=26308423;ChrB=ch09;StartB=30916179;EndB=30916179;Parent=SYN312;VarType=ShV;DupType=.
ch09	26308442	SNP502923	C	T	.	PASS	END=26308442;ChrB=ch09;StartB=30916198;EndB=30916198;Parent=SYN312;VarType=ShV;DupType=.
ch09	26308443	SNP502924	A	C	.	PASS	END=26308443;ChrB=ch09;StartB=30916199;EndB=30916199;Parent=SYN312;VarType=ShV;DupType=.
ch09	26308510	SNP502925	T	C	.	PASS	END=26308510;ChrB=ch09;StartB=30916266;EndB=30916266;Parent=SYN312;VarType=ShV;DupType=.
ch09	26308533	SNP502926	C	A	.	PASS	END=26308533;ChrB=ch09;StartB=30916289;EndB=30916289;Parent=SYN312;VarType=ShV;DupType=.
ch09	26308540	SNP502927	T	C	.	PASS	END=26308540;ChrB=ch09;StartB=30916296;EndB=30916296;Parent=SYN312;VarType=ShV;DupType=.
ch09	26308591	SNP502928	A	G	.	PASS	END=26308591;ChrB=ch09;StartB=30916347;EndB=30916347;Parent=SYN312;VarType=ShV;DupType=.
ch09	26308594	SNP502929	G	A	.	PASS	END=26308594;ChrB=ch09;StartB=30916350;EndB=30916350;Parent=SYN312;VarType=ShV;DupType=.
ch09	26308641	SNP502930	A	T	.	PASS	END=26308641;ChrB=ch09;StartB=30916397;EndB=30916397;Parent=SYN312;VarType=ShV;DupType=.
ch09	26308692	SNP502931	T	G	.	PASS	END=26308692;ChrB=ch09;StartB=30916448;EndB=30916448;Parent=SYN312;VarType=ShV;DupType=.
ch09	26308694	SNP502932	T	C	.	PASS	END=26308694;ChrB=ch09;StartB=30916450;EndB=30916450;Parent=SYN312;VarType=ShV;DupType=.
ch09	26308696	SNP502933	G	A	.	PASS	END=26308696;ChrB=ch09;StartB=30916452;EndB=30916452;Parent=SYN312;VarType=ShV;DupType=.
ch09	26308708	SNP502934	G	T	.	PASS	END=26308708;ChrB=ch09;StartB=30916464;EndB=30916464;Parent=SYN312;VarType=ShV;DupType=.
ch09	26308717	SNP502935	T	G	.	PASS	END=26308717;ChrB=ch09;StartB=30916473;EndB=30916473;Parent=SYN312;VarType=ShV;DupType=.
ch09	26308723	SNP502936	A	T	.	PASS	END=26308723;ChrB=ch09;StartB=30916479;EndB=30916479;Parent=SYN312;VarType=ShV;DupType=.
ch09	26308724	SNP502937	G	A	.	PASS	END=26308724;ChrB=ch09;StartB=30916480;EndB=30916480;Parent=SYN312;VarType=ShV;DupType=.
ch09	26308755	SNP502938	C	T	.	PASS	END=26308755;ChrB=ch09;StartB=30916511;EndB=30916511;Parent=SYN312;VarType=ShV;DupType=.
ch09	26308762	SNP502939	A	G	.	PASS	END=26308762;ChrB=ch09;StartB=30916518;EndB=30916518;Parent=SYN312;VarType=ShV;DupType=.
ch09	26308777	SNP502940	G	C	.	PASS	END=26308777;ChrB=ch09;StartB=30916533;EndB=30916533;Parent=SYN312;VarType=ShV;DupType=.
ch09	26308778	SNP502941	C	T	.	PASS	END=26308778;ChrB=ch09;StartB=30916534;EndB=30916534;Parent=SYN312;VarType=ShV;DupType=.
ch09	26308850	SNP502942	A	C	.	PASS	END=26308850;ChrB=ch09;StartB=30916606;EndB=30916606;Parent=SYN312;VarType=ShV;DupType=.
ch09	26308870	SNP502943	T	G	.	PASS	END=26308870;ChrB=ch09;StartB=30916626;EndB=30916626;Parent=SYN312;VarType=ShV;DupType=.
ch09	26308881	SNP502944	T	C	.	PASS	END=26308881;ChrB=ch09;StartB=30916637;EndB=30916637;Parent=SYN312;VarType=ShV;DupType=.
ch09	26308922	SNP502945	T	C	.	PASS	END=26308922;ChrB=ch09;StartB=30916678;EndB=30916678;Parent=SYN312;VarType=ShV;DupType=.
ch09	26308944	SNP502946	A	G	.	PASS	END=26308944;ChrB=ch09;StartB=30916700;EndB=30916700;Parent=SYN312;VarType=ShV;DupType=.
ch09	26308999	SNP502947	T	C	.	PASS	END=26308999;ChrB=ch09;StartB=30916755;EndB=30916755;Parent=SYN312;VarType=ShV;DupType=.
ch09	26309007	SNP502948	C	A	.	PASS	END=26309007;ChrB=ch09;StartB=30916763;EndB=30916763;Parent=SYN312;VarType=ShV;DupType=.
ch09	26309010	SNP502949	C	A	.	PASS	END=26309010;ChrB=ch09;StartB=30916766;EndB=30916766;Parent=SYN312;VarType=ShV;DupType=.
ch09	26309033	SNP502950	T	C	.	PASS	END=26309033;ChrB=ch09;StartB=30916789;EndB=30916789;Parent=SYN312;VarType=ShV;DupType=.
ch09	26309080	SNP502951	A	G	.	PASS	END=26309080;ChrB=ch09;StartB=30916836;EndB=30916836;Parent=SYN312;VarType=ShV;DupType=.
ch09	26309105	SNP502952	A	C	.	PASS	END=26309105;ChrB=ch09;StartB=30916861;EndB=30916861;Parent=SYN312;VarType=ShV;DupType=.
ch09	26309110	SNP502953	T	C	.	PASS	END=26309110;ChrB=ch09;StartB=30916866;EndB=30916866;Parent=SYN312;VarType=ShV;DupType=.
ch09	26309159	SNP502954	A	T	.	PASS	END=26309159;ChrB=ch09;StartB=30916915;EndB=30916915;Parent=SYN312;VarType=ShV;DupType=.
ch09	26309169	INS502955	T	TG	.	PASS	END=26309169;ChrB=ch09;StartB=30916925;EndB=30916926;Parent=SYN312;VarType=ShV;DupType=.
ch09	26309226	SNP502956	A	C	.	PASS	END=26309226;ChrB=ch09;StartB=30916983;EndB=30916983;Parent=SYN312;VarType=ShV;DupType=.
ch09	26309228	SNP502957	A	T	.	PASS	END=26309228;ChrB=ch09;StartB=30916985;EndB=30916985;Parent=SYN312;VarType=ShV;DupType=.
ch09	26309235	SNP502958	A	G	.	PASS	END=26309235;ChrB=ch09;StartB=30916992;EndB=30916992;Parent=SYN312;VarType=ShV;DupType=.
ch09	26309253	SNP502959	C	G	.	PASS	END=26309253;ChrB=ch09;StartB=30917010;EndB=30917010;Parent=SYN312;VarType=ShV;DupType=.
ch09	26309267	SNP502960	C	T	.	PASS	END=26309267;ChrB=ch09;StartB=30917024;EndB=30917024;Parent=SYN312;VarType=ShV;DupType=.
ch09	26309279	SNP502961	G	T	.	PASS	END=26309279;ChrB=ch09;StartB=30917036;EndB=30917036;Parent=SYN312;VarType=ShV;DupType=.
ch09	26309328	SNP502962	A	G	.	PASS	END=26309328;ChrB=ch09;StartB=30917085;EndB=30917085;Parent=SYN312;VarType=ShV;DupType=.
ch09	26309342	SNP502963	G	A	.	PASS	END=26309342;ChrB=ch09;StartB=30917099;EndB=30917099;Parent=SYN312;VarType=ShV;DupType=.
ch09	26309346	SNP502964	C	G	.	PASS	END=26309346;ChrB=ch09;StartB=30917103;EndB=30917103;Parent=SYN312;VarType=ShV;DupType=.
ch09	26309357	SNP502965	T	A	.	PASS	END=26309357;ChrB=ch09;StartB=30917114;EndB=30917114;Parent=SYN312;VarType=ShV;DupType=.
ch09	26309360	SNP502966	A	G	.	PASS	END=26309360;ChrB=ch09;StartB=30917117;EndB=30917117;Parent=SYN312;VarType=ShV;DupType=.
ch09	26309372	SNP502967	C	G	.	PASS	END=26309372;ChrB=ch09;StartB=30917129;EndB=30917129;Parent=SYN312;VarType=ShV;DupType=.
ch09	26309408	DEL502968	TG	T	.	PASS	END=26309409;ChrB=ch09;StartB=30917165;EndB=30917165;Parent=SYN312;VarType=ShV;DupType=.
ch09	26309449	SNP502969	C	T	.	PASS	END=26309449;ChrB=ch09;StartB=30917205;EndB=30917205;Parent=SYN312;VarType=ShV;DupType=.
ch09	26309451	SNP502970	T	C	.	PASS	END=26309451;ChrB=ch09;StartB=30917207;EndB=30917207;Parent=SYN312;VarType=ShV;DupType=.
ch09	26309459	INS502971	A	AT	.	PASS	END=26309459;ChrB=ch09;StartB=30917215;EndB=30917216;Parent=SYN312;VarType=ShV;DupType=.
ch09	26309471	SNP502972	C	A	.	PASS	END=26309471;ChrB=ch09;StartB=30917228;EndB=30917228;Parent=SYN312;VarType=ShV;DupType=.
ch09	26309475	SNP502973	T	G	.	PASS	END=26309475;ChrB=ch09;StartB=30917232;EndB=30917232;Parent=SYN312;VarType=ShV;DupType=.
ch09	26309484	SNP502974	G	C	.	PASS	END=26309484;ChrB=ch09;StartB=30917241;EndB=30917241;Parent=SYN312;VarType=ShV;DupType=.
ch09	26309485	SNP502975	A	T	.	PASS	END=26309485;ChrB=ch09;StartB=30917242;EndB=30917242;Parent=SYN312;VarType=ShV;DupType=.
ch09	26309513	SNP502976	G	C	.	PASS	END=26309513;ChrB=ch09;StartB=30917270;EndB=30917270;Parent=SYN312;VarType=ShV;DupType=.
ch09	26309529	SNP502977	A	T	.	PASS	END=26309529;ChrB=ch09;StartB=30917286;EndB=30917286;Parent=SYN312;VarType=ShV;DupType=.
ch09	26309540	DEL502978	TGGGG	T	.	PASS	END=26309544;ChrB=ch09;StartB=30917297;EndB=30917297;Parent=SYN312;VarType=ShV;DupType=.
ch09	26309582	DEL502979	GTA	G	.	PASS	END=26309584;ChrB=ch09;StartB=30917335;EndB=30917335;Parent=SYN312;VarType=ShV;DupType=.
ch09	26309666	SNP502980	A	T	.	PASS	END=26309666;ChrB=ch09;StartB=30917417;EndB=30917417;Parent=SYN312;VarType=ShV;DupType=.
ch09	26309689	SNP502981	A	G	.	PASS	END=26309689;ChrB=ch09;StartB=30917440;EndB=30917440;Parent=SYN312;VarType=ShV;DupType=.
ch09	26309704	SNP502982	G	A	.	PASS	END=26309704;ChrB=ch09;StartB=30917455;EndB=30917455;Parent=SYN312;VarType=ShV;DupType=.
ch09	26309729	SNP502983	C	T	.	PASS	END=26309729;ChrB=ch09;StartB=30917480;EndB=30917480;Parent=SYN312;VarType=ShV;DupType=.
ch09	26309769	SNP502984	C	A	.	PASS	END=26309769;ChrB=ch09;StartB=30917520;EndB=30917520;Parent=SYN312;VarType=ShV;DupType=.
ch09	26309785	SNP502985	T	G	.	PASS	END=26309785;ChrB=ch09;StartB=30917536;EndB=30917536;Parent=SYN312;VarType=ShV;DupType=.
ch09	26309805	SNP502986	G	T	.	PASS	END=26309805;ChrB=ch09;StartB=30917556;EndB=30917556;Parent=SYN312;VarType=ShV;DupType=.
ch09	26309806	SNP502987	G	C	.	PASS	END=26309806;ChrB=ch09;StartB=30917557;EndB=30917557;Parent=SYN312;VarType=ShV;DupType=.
ch09	26309825	SNP502988	A	G	.	PASS	END=26309825;ChrB=ch09;StartB=30917576;EndB=30917576;Parent=SYN312;VarType=ShV;DupType=.
ch09	26309838	INS502989	G	GC	.	PASS	END=26309838;ChrB=ch09;StartB=30917589;EndB=30917590;Parent=SYN312;VarType=ShV;DupType=.
ch09	26309855	SNP502990	A	T	.	PASS	END=26309855;ChrB=ch09;StartB=30917607;EndB=30917607;Parent=SYN312;VarType=ShV;DupType=.
ch09	26309882	SNP502991	A	G	.	PASS	END=26309882;ChrB=ch09;StartB=30917634;EndB=30917634;Parent=SYN312;VarType=ShV;DupType=.
ch09	26309906	SNP502992	C	T	.	PASS	END=26309906;ChrB=ch09;StartB=30917658;EndB=30917658;Parent=SYN312;VarType=ShV;DupType=.
ch09	26309907	DEL502993	GAAC	G	.	PASS	END=26309910;ChrB=ch09;StartB=30917659;EndB=30917659;Parent=SYN312;VarType=ShV;DupType=.
ch09	26309968	SNP502994	A	G	.	PASS	END=26309968;ChrB=ch09;StartB=30917717;EndB=30917717;Parent=SYN312;VarType=ShV;DupType=.
ch09	26309973	SNP502995	T	G	.	PASS	END=26309973;ChrB=ch09;StartB=30917722;EndB=30917722;Parent=SYN312;VarType=ShV;DupType=.
ch09	26309978	SNP502996	T	C	.	PASS	END=26309978;ChrB=ch09;StartB=30917727;EndB=30917727;Parent=SYN312;VarType=ShV;DupType=.
ch09	26309989	SNP502997	G	T	.	PASS	END=26309989;ChrB=ch09;StartB=30917738;EndB=30917738;Parent=SYN312;VarType=ShV;DupType=.
ch09	26310053	SNP502998	A	G	.	PASS	END=26310053;ChrB=ch09;StartB=30917802;EndB=30917802;Parent=SYN312;VarType=ShV;DupType=.
ch09	26310056	SNP502999	T	C	.	PASS	END=26310056;ChrB=ch09;StartB=30917805;EndB=30917805;Parent=SYN312;VarType=ShV;DupType=.
ch09	26310079	SNP503000	A	G	.	PASS	END=26310079;ChrB=ch09;StartB=30917828;EndB=30917828;Parent=SYN312;VarType=ShV;DupType=.
ch09	26310081	SNP503001	C	A	.	PASS	END=26310081;ChrB=ch09;StartB=30917830;EndB=30917830;Parent=SYN312;VarType=ShV;DupType=.
ch09	26310096	SNP503002	T	G	.	PASS	END=26310096;ChrB=ch09;StartB=30917845;EndB=30917845;Parent=SYN312;VarType=ShV;DupType=.
ch09	26310104	SNP503003	C	A	.	PASS	END=26310104;ChrB=ch09;StartB=30917853;EndB=30917853;Parent=SYN312;VarType=ShV;DupType=.
ch09	26310113	SNP503004	C	T	.	PASS	END=26310113;ChrB=ch09;StartB=30917862;EndB=30917862;Parent=SYN312;VarType=ShV;DupType=.
ch09	26310149	DEL503005	GT	G	.	PASS	END=26310150;ChrB=ch09;StartB=30917898;EndB=30917898;Parent=SYN312;VarType=ShV;DupType=.
ch09	26310179	SNP503006	T	C	.	PASS	END=26310179;ChrB=ch09;StartB=30917927;EndB=30917927;Parent=SYN312;VarType=ShV;DupType=.
ch09	26310291	SNP503007	G	T	.	PASS	END=26310291;ChrB=ch09;StartB=30918039;EndB=30918039;Parent=SYN312;VarType=ShV;DupType=.
ch09	26310347	INS503008	C	CAAGGACCACCCT	.	PASS	END=26310347;ChrB=ch09;StartB=30918095;EndB=30918107;Parent=SYN312;VarType=ShV;DupType=.
ch09	26310352	SNP503009	G	T	.	PASS	END=26310352;ChrB=ch09;StartB=30918112;EndB=30918112;Parent=SYN312;VarType=ShV;DupType=.
ch09	26310368	SNP503010	C	T	.	PASS	END=26310368;ChrB=ch09;StartB=30918128;EndB=30918128;Parent=SYN312;VarType=ShV;DupType=.
ch09	26310372	SNP503011	C	G	.	PASS	END=26310372;ChrB=ch09;StartB=30918132;EndB=30918132;Parent=SYN312;VarType=ShV;DupType=.
ch09	26310412	SNP503012	G	A	.	PASS	END=26310412;ChrB=ch09;StartB=30918172;EndB=30918172;Parent=SYN312;VarType=ShV;DupType=.
ch09	26310421	SNP503013	T	C	.	PASS	END=26310421;ChrB=ch09;StartB=30918181;EndB=30918181;Parent=SYN312;VarType=ShV;DupType=.
ch09	26310425	SNP503014	G	A	.	PASS	END=26310425;ChrB=ch09;StartB=30918185;EndB=30918185;Parent=SYN312;VarType=ShV;DupType=.
ch09	26310427	SNP503015	G	A	.	PASS	END=26310427;ChrB=ch09;StartB=30918187;EndB=30918187;Parent=SYN312;VarType=ShV;DupType=.
ch09	26310428	SNP503016	G	T	.	PASS	END=26310428;ChrB=ch09;StartB=30918188;EndB=30918188;Parent=SYN312;VarType=ShV;DupType=.
ch09	26310482	SNP503017	T	C	.	PASS	END=26310482;ChrB=ch09;StartB=30918242;EndB=30918242;Parent=SYN312;VarType=ShV;DupType=.
ch09	26310492	SNP503018	G	A	.	PASS	END=26310492;ChrB=ch09;StartB=30918252;EndB=30918252;Parent=SYN312;VarType=ShV;DupType=.
ch09	26310503	SNP503019	A	C	.	PASS	END=26310503;ChrB=ch09;StartB=30918263;EndB=30918263;Parent=SYN312;VarType=ShV;DupType=.
ch09	26310514	SNP503020	G	T	.	PASS	END=26310514;ChrB=ch09;StartB=30918274;EndB=30918274;Parent=SYN312;VarType=ShV;DupType=.
ch09	26310532	SNP503021	C	T	.	PASS	END=26310532;ChrB=ch09;StartB=30918292;EndB=30918292;Parent=SYN312;VarType=ShV;DupType=.
ch09	26310547	SNP503022	G	A	.	PASS	END=26310547;ChrB=ch09;StartB=30918307;EndB=30918307;Parent=SYN312;VarType=ShV;DupType=.
ch09	26310578	SNP503023	C	T	.	PASS	END=26310578;ChrB=ch09;StartB=30918338;EndB=30918338;Parent=SYN312;VarType=ShV;DupType=.
ch09	26310580	SNP503024	C	G	.	PASS	END=26310580;ChrB=ch09;StartB=30918340;EndB=30918340;Parent=SYN312;VarType=ShV;DupType=.
ch09	26310584	SNP503025	A	T	.	PASS	END=26310584;ChrB=ch09;StartB=30918344;EndB=30918344;Parent=SYN312;VarType=ShV;DupType=.
ch09	26310592	SNP503026	A	G	.	PASS	END=26310592;ChrB=ch09;StartB=30918352;EndB=30918352;Parent=SYN312;VarType=ShV;DupType=.
ch09	26310593	SNP503027	A	T	.	PASS	END=26310593;ChrB=ch09;StartB=30918353;EndB=30918353;Parent=SYN312;VarType=ShV;DupType=.
ch09	26310604	SNP503028	T	G	.	PASS	END=26310604;ChrB=ch09;StartB=30918364;EndB=30918364;Parent=SYN312;VarType=ShV;DupType=.
ch09	26310611	SNP503029	T	G	.	PASS	END=26310611;ChrB=ch09;StartB=30918371;EndB=30918371;Parent=SYN312;VarType=ShV;DupType=.
ch09	26310620	SNP503030	A	G	.	PASS	END=26310620;ChrB=ch09;StartB=30918380;EndB=30918380;Parent=SYN312;VarType=ShV;DupType=.
ch09	26310727	SNP503031	T	C	.	PASS	END=26310727;ChrB=ch09;StartB=30918487;EndB=30918487;Parent=SYN312;VarType=ShV;DupType=.
ch09	26310744	SNP503032	A	G	.	PASS	END=26310744;ChrB=ch09;StartB=30918504;EndB=30918504;Parent=SYN312;VarType=ShV;DupType=.
ch09	26310764	SNP503033	T	C	.	PASS	END=26310764;ChrB=ch09;StartB=30918524;EndB=30918524;Parent=SYN312;VarType=ShV;DupType=.
ch09	26310773	SNP503034	C	A	.	PASS	END=26310773;ChrB=ch09;StartB=30918533;EndB=30918533;Parent=SYN312;VarType=ShV;DupType=.
ch09	26310801	SNP503035	T	A	.	PASS	END=26310801;ChrB=ch09;StartB=30918561;EndB=30918561;Parent=SYN312;VarType=ShV;DupType=.
ch09	26310848	SNP503036	C	A	.	PASS	END=26310848;ChrB=ch09;StartB=30918608;EndB=30918608;Parent=SYN312;VarType=ShV;DupType=.
ch09	26310939	SNP503037	A	T	.	PASS	END=26310939;ChrB=ch09;StartB=30918699;EndB=30918699;Parent=SYN312;VarType=ShV;DupType=.
ch09	26310992	SNP503038	T	G	.	PASS	END=26310992;ChrB=ch09;StartB=30918752;EndB=30918752;Parent=SYN312;VarType=ShV;DupType=.
ch09	26311020	SNP503039	C	G	.	PASS	END=26311020;ChrB=ch09;StartB=30918780;EndB=30918780;Parent=SYN312;VarType=ShV;DupType=.
ch09	26311055	SNP503040	G	C	.	PASS	END=26311055;ChrB=ch09;StartB=30918815;EndB=30918815;Parent=SYN312;VarType=ShV;DupType=.
ch09	26311077	SNP503041	G	A	.	PASS	END=26311077;ChrB=ch09;StartB=30918837;EndB=30918837;Parent=SYN312;VarType=ShV;DupType=.
ch09	26311104	SNP503042	A	C	.	PASS	END=26311104;ChrB=ch09;StartB=30918864;EndB=30918864;Parent=SYN312;VarType=ShV;DupType=.
ch09	26311109	SNP503043	T	A	.	PASS	END=26311109;ChrB=ch09;StartB=30918869;EndB=30918869;Parent=SYN312;VarType=ShV;DupType=.
ch09	26311143	SNP503044	G	A	.	PASS	END=26311143;ChrB=ch09;StartB=30918903;EndB=30918903;Parent=SYN312;VarType=ShV;DupType=.
ch09	26311150	SNP503045	G	A	.	PASS	END=26311150;ChrB=ch09;StartB=30918910;EndB=30918910;Parent=SYN312;VarType=ShV;DupType=.
ch09	26311166	SNP503046	T	A	.	PASS	END=26311166;ChrB=ch09;StartB=30918926;EndB=30918926;Parent=SYN312;VarType=ShV;DupType=.
ch09	26311176	SNP503047	C	A	.	PASS	END=26311176;ChrB=ch09;StartB=30918936;EndB=30918936;Parent=SYN312;VarType=ShV;DupType=.
ch09	26311190	SNP503048	G	A	.	PASS	END=26311190;ChrB=ch09;StartB=30918950;EndB=30918950;Parent=SYN312;VarType=ShV;DupType=.
ch09	26311226	SNP503049	T	A	.	PASS	END=26311226;ChrB=ch09;StartB=30918986;EndB=30918986;Parent=SYN312;VarType=ShV;DupType=.
ch09	26311230	SNP503050	A	C	.	PASS	END=26311230;ChrB=ch09;StartB=30918990;EndB=30918990;Parent=SYN312;VarType=ShV;DupType=.
ch09	26311269	SNP503051	G	A	.	PASS	END=26311269;ChrB=ch09;StartB=30919029;EndB=30919029;Parent=SYN312;VarType=ShV;DupType=.
ch09	26311309	SNP503052	A	G	.	PASS	END=26311309;ChrB=ch09;StartB=30919069;EndB=30919069;Parent=SYN312;VarType=ShV;DupType=.
ch09	26311330	SNP503053	T	G	.	PASS	END=26311330;ChrB=ch09;StartB=30919090;EndB=30919090;Parent=SYN312;VarType=ShV;DupType=.
ch09	26311331	SNP503054	C	T	.	PASS	END=26311331;ChrB=ch09;StartB=30919091;EndB=30919091;Parent=SYN312;VarType=ShV;DupType=.
ch09	26311334	SNP503055	A	G	.	PASS	END=26311334;ChrB=ch09;StartB=30919094;EndB=30919094;Parent=SYN312;VarType=ShV;DupType=.
ch09	26311339	SNP503056	G	T	.	PASS	END=26311339;ChrB=ch09;StartB=30919099;EndB=30919099;Parent=SYN312;VarType=ShV;DupType=.
ch09	26311358	SNP503057	C	A	.	PASS	END=26311358;ChrB=ch09;StartB=30919118;EndB=30919118;Parent=SYN312;VarType=ShV;DupType=.
ch09	26311359	SNP503058	A	T	.	PASS	END=26311359;ChrB=ch09;StartB=30919119;EndB=30919119;Parent=SYN312;VarType=ShV;DupType=.
ch09	26311377	INS503059	A	AT	.	PASS	END=26311377;ChrB=ch09;StartB=30919137;EndB=30919138;Parent=SYN312;VarType=ShV;DupType=.
ch09	26311386	SNP503060	A	G	.	PASS	END=26311386;ChrB=ch09;StartB=30919147;EndB=30919147;Parent=SYN312;VarType=ShV;DupType=.
ch09	26311387	SNP503061	A	T	.	PASS	END=26311387;ChrB=ch09;StartB=30919148;EndB=30919148;Parent=SYN312;VarType=ShV;DupType=.
ch09	26311423	SNP503062	C	A	.	PASS	END=26311423;ChrB=ch09;StartB=30919184;EndB=30919184;Parent=SYN312;VarType=ShV;DupType=.
ch09	26311443	SNP503063	T	C	.	PASS	END=26311443;ChrB=ch09;StartB=30919204;EndB=30919204;Parent=SYN312;VarType=ShV;DupType=.
ch09	26311444	SNP503064	T	C	.	PASS	END=26311444;ChrB=ch09;StartB=30919205;EndB=30919205;Parent=SYN312;VarType=ShV;DupType=.
ch09	26311462	SNP503065	A	T	.	PASS	END=26311462;ChrB=ch09;StartB=30919223;EndB=30919223;Parent=SYN312;VarType=ShV;DupType=.
ch09	26311524	SNP503066	T	C	.	PASS	END=26311524;ChrB=ch09;StartB=30919285;EndB=30919285;Parent=SYN312;VarType=ShV;DupType=.
ch09	26311549	SNP503067	T	C	.	PASS	END=26311549;ChrB=ch09;StartB=30919310;EndB=30919310;Parent=SYN312;VarType=ShV;DupType=.
ch09	26311562	SNP503068	C	T	.	PASS	END=26311562;ChrB=ch09;StartB=30919323;EndB=30919323;Parent=SYN312;VarType=ShV;DupType=.
ch09	26311585	SNP503069	T	C	.	PASS	END=26311585;ChrB=ch09;StartB=30919346;EndB=30919346;Parent=SYN312;VarType=ShV;DupType=.
ch09	26311587	SNP503070	A	G	.	PASS	END=26311587;ChrB=ch09;StartB=30919348;EndB=30919348;Parent=SYN312;VarType=ShV;DupType=.
ch09	26311604	SNP503071	A	G	.	PASS	END=26311604;ChrB=ch09;StartB=30919365;EndB=30919365;Parent=SYN312;VarType=ShV;DupType=.
ch09	26311624	SNP503072	C	T	.	PASS	END=26311624;ChrB=ch09;StartB=30919385;EndB=30919385;Parent=SYN312;VarType=ShV;DupType=.
ch09	26311681	SNP503073	T	C	.	PASS	END=26311681;ChrB=ch09;StartB=30919442;EndB=30919442;Parent=SYN312;VarType=ShV;DupType=.
ch09	26311687	SNP503074	A	T	.	PASS	END=26311687;ChrB=ch09;StartB=30919448;EndB=30919448;Parent=SYN312;VarType=ShV;DupType=.
ch09	26311688	SNP503075	C	T	.	PASS	END=26311688;ChrB=ch09;StartB=30919449;EndB=30919449;Parent=SYN312;VarType=ShV;DupType=.
ch09	26311712	SNP503076	G	T	.	PASS	END=26311712;ChrB=ch09;StartB=30919473;EndB=30919473;Parent=SYN312;VarType=ShV;DupType=.
ch09	26311824	SNP503077	G	T	.	PASS	END=26311824;ChrB=ch09;StartB=30919585;EndB=30919585;Parent=SYN312;VarType=ShV;DupType=.
ch09	26311883	SNP503078	T	C	.	PASS	END=26311883;ChrB=ch09;StartB=30919644;EndB=30919644;Parent=SYN312;VarType=ShV;DupType=.
ch09	26311891	INS503079	G	GTA	.	PASS	END=26311891;ChrB=ch09;StartB=30919652;EndB=30919654;Parent=SYN312;VarType=ShV;DupType=.
ch09	26311902	SNP503080	C	G	.	PASS	END=26311902;ChrB=ch09;StartB=30919665;EndB=30919665;Parent=SYN312;VarType=ShV;DupType=.
ch09	26311942	SNP503081	T	G	.	PASS	END=26311942;ChrB=ch09;StartB=30919705;EndB=30919705;Parent=SYN312;VarType=ShV;DupType=.
ch09	26311984	SNP503082	C	A	.	PASS	END=26311984;ChrB=ch09;StartB=30919747;EndB=30919747;Parent=SYN312;VarType=ShV;DupType=.
ch09	26311990	SNP503083	A	T	.	PASS	END=26311990;ChrB=ch09;StartB=30919753;EndB=30919753;Parent=SYN312;VarType=ShV;DupType=.
ch09	26312017	SNP503084	G	C	.	PASS	END=26312017;ChrB=ch09;StartB=30919780;EndB=30919780;Parent=SYN312;VarType=ShV;DupType=.
ch09	26312053	SNP503085	G	T	.	PASS	END=26312053;ChrB=ch09;StartB=30919816;EndB=30919816;Parent=SYN312;VarType=ShV;DupType=.
ch09	26312061	SNP503086	A	C	.	PASS	END=26312061;ChrB=ch09;StartB=30919824;EndB=30919824;Parent=SYN312;VarType=ShV;DupType=.
ch09	26312080	SNP503087	G	A	.	PASS	END=26312080;ChrB=ch09;StartB=30919843;EndB=30919843;Parent=SYN312;VarType=ShV;DupType=.
ch09	26312108	INS503088	C	CT	.	PASS	END=26312108;ChrB=ch09;StartB=30919871;EndB=30919872;Parent=SYN312;VarType=ShV;DupType=.
ch09	26312134	SNP503089	T	G	.	PASS	END=26312134;ChrB=ch09;StartB=30919898;EndB=30919898;Parent=SYN312;VarType=ShV;DupType=.
ch09	26312161	SNP503090	C	A	.	PASS	END=26312161;ChrB=ch09;StartB=30919925;EndB=30919925;Parent=SYN312;VarType=ShV;DupType=.
ch09	26312172	DEL503091	TTC	T	.	PASS	END=26312174;ChrB=ch09;StartB=30919936;EndB=30919936;Parent=SYN312;VarType=ShV;DupType=.
ch09	26312181	SNP503092	G	T	.	PASS	END=26312181;ChrB=ch09;StartB=30919943;EndB=30919943;Parent=SYN312;VarType=ShV;DupType=.
ch09	26312213	SNP503093	C	G	.	PASS	END=26312213;ChrB=ch09;StartB=30919975;EndB=30919975;Parent=SYN312;VarType=ShV;DupType=.
ch09	26312234	DEL503094	AT	A	.	PASS	END=26312235;ChrB=ch09;StartB=30919996;EndB=30919996;Parent=SYN312;VarType=ShV;DupType=.
ch09	26312306	SNP503095	C	T	.	PASS	END=26312306;ChrB=ch09;StartB=30920067;EndB=30920067;Parent=SYN312;VarType=ShV;DupType=.
ch09	26312308	SNP503096	T	C	.	PASS	END=26312308;ChrB=ch09;StartB=30920069;EndB=30920069;Parent=SYN312;VarType=ShV;DupType=.
ch09	26312325	SNP503097	G	T	.	PASS	END=26312325;ChrB=ch09;StartB=30920086;EndB=30920086;Parent=SYN312;VarType=ShV;DupType=.
ch09	26312336	DEL503098	GAA	G	.	PASS	END=26312338;ChrB=ch09;StartB=30920097;EndB=30920097;Parent=SYN312;VarType=ShV;DupType=.
ch09	26312356	SNP503099	T	G	.	PASS	END=26312356;ChrB=ch09;StartB=30920115;EndB=30920115;Parent=SYN312;VarType=ShV;DupType=.
ch09	26312413	SNP503100	T	C	.	PASS	END=26312413;ChrB=ch09;StartB=30920172;EndB=30920172;Parent=SYN312;VarType=ShV;DupType=.
ch09	26312414	SNP503101	G	A	.	PASS	END=26312414;ChrB=ch09;StartB=30920173;EndB=30920173;Parent=SYN312;VarType=ShV;DupType=.
ch09	26312423	SNP503102	A	G	.	PASS	END=26312423;ChrB=ch09;StartB=30920182;EndB=30920182;Parent=SYN312;VarType=ShV;DupType=.
ch09	26312427	SNP503103	A	T	.	PASS	END=26312427;ChrB=ch09;StartB=30920186;EndB=30920186;Parent=SYN312;VarType=ShV;DupType=.
ch09	26312445	SNP503104	T	C	.	PASS	END=26312445;ChrB=ch09;StartB=30920204;EndB=30920204;Parent=SYN312;VarType=ShV;DupType=.
ch09	26312448	SNP503105	A	G	.	PASS	END=26312448;ChrB=ch09;StartB=30920207;EndB=30920207;Parent=SYN312;VarType=ShV;DupType=.
ch09	26312494	SNP503106	A	T	.	PASS	END=26312494;ChrB=ch09;StartB=30920253;EndB=30920253;Parent=SYN312;VarType=ShV;DupType=.
ch09	26312499	SNP503107	G	T	.	PASS	END=26312499;ChrB=ch09;StartB=30920258;EndB=30920258;Parent=SYN312;VarType=ShV;DupType=.
ch09	26312517	SNP503108	G	T	.	PASS	END=26312517;ChrB=ch09;StartB=30920276;EndB=30920276;Parent=SYN312;VarType=ShV;DupType=.
ch09	26312522	SNP503109	T	G	.	PASS	END=26312522;ChrB=ch09;StartB=30920281;EndB=30920281;Parent=SYN312;VarType=ShV;DupType=.
ch09	26312532	SNP503110	A	C	.	PASS	END=26312532;ChrB=ch09;StartB=30920291;EndB=30920291;Parent=SYN312;VarType=ShV;DupType=.
ch09	26312542	SNP503111	A	G	.	PASS	END=26312542;ChrB=ch09;StartB=30920301;EndB=30920301;Parent=SYN312;VarType=ShV;DupType=.
ch09	26312565	SNP503112	T	C	.	PASS	END=26312565;ChrB=ch09;StartB=30920324;EndB=30920324;Parent=SYN312;VarType=ShV;DupType=.
ch09	26312586	SNP503113	A	G	.	PASS	END=26312586;ChrB=ch09;StartB=30920345;EndB=30920345;Parent=SYN312;VarType=ShV;DupType=.
ch09	26312619	SNP503114	T	G	.	PASS	END=26312619;ChrB=ch09;StartB=30920378;EndB=30920378;Parent=SYN312;VarType=ShV;DupType=.
ch09	26312625	SNP503115	G	A	.	PASS	END=26312625;ChrB=ch09;StartB=30920384;EndB=30920384;Parent=SYN312;VarType=ShV;DupType=.
ch09	26312644	SNP503116	G	T	.	PASS	END=26312644;ChrB=ch09;StartB=30920403;EndB=30920403;Parent=SYN312;VarType=ShV;DupType=.
ch09	26312654	SNP503117	C	A	.	PASS	END=26312654;ChrB=ch09;StartB=30920413;EndB=30920413;Parent=SYN312;VarType=ShV;DupType=.
ch09	26312669	SNP503118	A	C	.	PASS	END=26312669;ChrB=ch09;StartB=30920428;EndB=30920428;Parent=SYN312;VarType=ShV;DupType=.
ch09	26312671	SNP503119	T	A	.	PASS	END=26312671;ChrB=ch09;StartB=30920430;EndB=30920430;Parent=SYN312;VarType=ShV;DupType=.
ch09	26312682	SNP503120	C	T	.	PASS	END=26312682;ChrB=ch09;StartB=30920441;EndB=30920441;Parent=SYN312;VarType=ShV;DupType=.
ch09	26312683	SNP503121	A	G	.	PASS	END=26312683;ChrB=ch09;StartB=30920442;EndB=30920442;Parent=SYN312;VarType=ShV;DupType=.
ch09	26312689	SNP503122	G	T	.	PASS	END=26312689;ChrB=ch09;StartB=30920448;EndB=30920448;Parent=SYN312;VarType=ShV;DupType=.
ch09	26312712	SNP503123	C	T	.	PASS	END=26312712;ChrB=ch09;StartB=30920471;EndB=30920471;Parent=SYN312;VarType=ShV;DupType=.
ch09	26312745	SNP503124	G	C	.	PASS	END=26312745;ChrB=ch09;StartB=30920504;EndB=30920504;Parent=SYN312;VarType=ShV;DupType=.
ch09	26312748	SNP503125	C	T	.	PASS	END=26312748;ChrB=ch09;StartB=30920507;EndB=30920507;Parent=SYN312;VarType=ShV;DupType=.
ch09	26312750	SNP503126	G	A	.	PASS	END=26312750;ChrB=ch09;StartB=30920509;EndB=30920509;Parent=SYN312;VarType=ShV;DupType=.
ch09	26312756	SNP503127	T	A	.	PASS	END=26312756;ChrB=ch09;StartB=30920515;EndB=30920515;Parent=SYN312;VarType=ShV;DupType=.
ch09	26312765	SNP503128	A	G	.	PASS	END=26312765;ChrB=ch09;StartB=30920524;EndB=30920524;Parent=SYN312;VarType=ShV;DupType=.
ch09	26312784	SNP503129	G	A	.	PASS	END=26312784;ChrB=ch09;StartB=30920543;EndB=30920543;Parent=SYN312;VarType=ShV;DupType=.
ch09	26312796	SNP503130	A	T	.	PASS	END=26312796;ChrB=ch09;StartB=30920555;EndB=30920555;Parent=SYN312;VarType=ShV;DupType=.
ch09	26312823	SNP503131	A	G	.	PASS	END=26312823;ChrB=ch09;StartB=30920582;EndB=30920582;Parent=SYN312;VarType=ShV;DupType=.
ch09	26312842	SNP503132	C	T	.	PASS	END=26312842;ChrB=ch09;StartB=30920601;EndB=30920601;Parent=SYN312;VarType=ShV;DupType=.
ch09	26312845	SNP503133	C	T	.	PASS	END=26312845;ChrB=ch09;StartB=30920604;EndB=30920604;Parent=SYN312;VarType=ShV;DupType=.
ch09	26312854	DEL503134	TA	T	.	PASS	END=26312855;ChrB=ch09;StartB=30920613;EndB=30920613;Parent=SYN312;VarType=ShV;DupType=.
ch09	26312876	SNP503135	C	T	.	PASS	END=26312876;ChrB=ch09;StartB=30920634;EndB=30920634;Parent=SYN312;VarType=ShV;DupType=.
ch09	26312883	SNP503136	G	T	.	PASS	END=26312883;ChrB=ch09;StartB=30920641;EndB=30920641;Parent=SYN312;VarType=ShV;DupType=.
ch09	26312906	SNP503137	A	T	.	PASS	END=26312906;ChrB=ch09;StartB=30920664;EndB=30920664;Parent=SYN312;VarType=ShV;DupType=.
ch09	26312938	SNP503138	G	C	.	PASS	END=26312938;ChrB=ch09;StartB=30920696;EndB=30920696;Parent=SYN312;VarType=ShV;DupType=.
ch09	26312951	SNP503139	G	A	.	PASS	END=26312951;ChrB=ch09;StartB=30920709;EndB=30920709;Parent=SYN312;VarType=ShV;DupType=.
ch09	26312957	SNP503140	C	A	.	PASS	END=26312957;ChrB=ch09;StartB=30920715;EndB=30920715;Parent=SYN312;VarType=ShV;DupType=.
ch09	26312966	SNP503141	C	A	.	PASS	END=26312966;ChrB=ch09;StartB=30920724;EndB=30920724;Parent=SYN312;VarType=ShV;DupType=.
ch09	26312988	DEL503142	TCC	T	.	PASS	END=26312990;ChrB=ch09;StartB=30920746;EndB=30920746;Parent=SYN312;VarType=ShV;DupType=.
ch09	26312993	SNP503143	A	C	.	PASS	END=26312993;ChrB=ch09;StartB=30920749;EndB=30920749;Parent=SYN312;VarType=ShV;DupType=.
ch09	26313001	SNP503144	T	G	.	PASS	END=26313001;ChrB=ch09;StartB=30920757;EndB=30920757;Parent=SYN312;VarType=ShV;DupType=.
ch09	26313019	SNP503145	C	T	.	PASS	END=26313019;ChrB=ch09;StartB=30920775;EndB=30920775;Parent=SYN312;VarType=ShV;DupType=.
ch09	26313034	SNP503146	T	G	.	PASS	END=26313034;ChrB=ch09;StartB=30920790;EndB=30920790;Parent=SYN312;VarType=ShV;DupType=.
ch09	26313035	SNP503147	T	A	.	PASS	END=26313035;ChrB=ch09;StartB=30920791;EndB=30920791;Parent=SYN312;VarType=ShV;DupType=.
ch09	26313039	SNP503148	G	T	.	PASS	END=26313039;ChrB=ch09;StartB=30920795;EndB=30920795;Parent=SYN312;VarType=ShV;DupType=.
ch09	26313063	SNP503149	A	G	.	PASS	END=26313063;ChrB=ch09;StartB=30920819;EndB=30920819;Parent=SYN312;VarType=ShV;DupType=.
ch09	26313206	SNP503150	T	A	.	PASS	END=26313206;ChrB=ch09;StartB=30920962;EndB=30920962;Parent=SYN312;VarType=ShV;DupType=.
ch09	26313252	SNP503151	A	T	.	PASS	END=26313252;ChrB=ch09;StartB=30921008;EndB=30921008;Parent=SYN312;VarType=ShV;DupType=.
ch09	26313253	SNP503152	A	T	.	PASS	END=26313253;ChrB=ch09;StartB=30921009;EndB=30921009;Parent=SYN312;VarType=ShV;DupType=.
ch09	26313392	SNP503153	G	T	.	PASS	END=26313392;ChrB=ch09;StartB=30921148;EndB=30921148;Parent=SYN312;VarType=ShV;DupType=.
ch09	26313406	SNP503154	T	G	.	PASS	END=26313406;ChrB=ch09;StartB=30921162;EndB=30921162;Parent=SYN312;VarType=ShV;DupType=.
ch09	26313441	SNP503155	T	A	.	PASS	END=26313441;ChrB=ch09;StartB=30921197;EndB=30921197;Parent=SYN312;VarType=ShV;DupType=.
ch09	26313444	SNP503156	A	G	.	PASS	END=26313444;ChrB=ch09;StartB=30921200;EndB=30921200;Parent=SYN312;VarType=ShV;DupType=.
ch09	26313499	SNP503157	A	C	.	PASS	END=26313499;ChrB=ch09;StartB=30921255;EndB=30921255;Parent=SYN312;VarType=ShV;DupType=.
ch09	26313515	SNP503158	G	A	.	PASS	END=26313515;ChrB=ch09;StartB=30921271;EndB=30921271;Parent=SYN312;VarType=ShV;DupType=.
ch09	26313516	SNP503159	T	C	.	PASS	END=26313516;ChrB=ch09;StartB=30921272;EndB=30921272;Parent=SYN312;VarType=ShV;DupType=.
ch09	26313557	SNP503160	G	C	.	PASS	END=26313557;ChrB=ch09;StartB=30921313;EndB=30921313;Parent=SYN312;VarType=ShV;DupType=.
ch09	26313576	SNP503161	G	C	.	PASS	END=26313576;ChrB=ch09;StartB=30921332;EndB=30921332;Parent=SYN312;VarType=ShV;DupType=.
ch09	26313632	SNP503162	T	C	.	PASS	END=26313632;ChrB=ch09;StartB=30921388;EndB=30921388;Parent=SYN312;VarType=ShV;DupType=.
ch09	26313644	SNP503163	G	T	.	PASS	END=26313644;ChrB=ch09;StartB=30921400;EndB=30921400;Parent=SYN312;VarType=ShV;DupType=.
ch09	26313657	SNP503164	T	G	.	PASS	END=26313657;ChrB=ch09;StartB=30921413;EndB=30921413;Parent=SYN312;VarType=ShV;DupType=.
ch09	26313660	SNP503165	A	G	.	PASS	END=26313660;ChrB=ch09;StartB=30921416;EndB=30921416;Parent=SYN312;VarType=ShV;DupType=.
ch09	26313710	SNP503166	A	G	.	PASS	END=26313710;ChrB=ch09;StartB=30921466;EndB=30921466;Parent=SYN312;VarType=ShV;DupType=.
ch09	26313713	SNP503167	A	G	.	PASS	END=26313713;ChrB=ch09;StartB=30921469;EndB=30921469;Parent=SYN312;VarType=ShV;DupType=.
ch09	26313739	SNP503168	T	C	.	PASS	END=26313739;ChrB=ch09;StartB=30921495;EndB=30921495;Parent=SYN312;VarType=ShV;DupType=.
ch09	26313746	SNP503169	G	T	.	PASS	END=26313746;ChrB=ch09;StartB=30921502;EndB=30921502;Parent=SYN312;VarType=ShV;DupType=.
ch09	26313750	SNP503170	T	G	.	PASS	END=26313750;ChrB=ch09;StartB=30921506;EndB=30921506;Parent=SYN312;VarType=ShV;DupType=.
ch09	26313762	SNP503171	T	G	.	PASS	END=26313762;ChrB=ch09;StartB=30921518;EndB=30921518;Parent=SYN312;VarType=ShV;DupType=.
ch09	26313779	INS503172	T	TAATGATATAAGTG	.	PASS	END=26313779;ChrB=ch09;StartB=30921535;EndB=30921548;Parent=SYN312;VarType=ShV;DupType=.
ch09	26313799	SNP503173	G	A	.	PASS	END=26313799;ChrB=ch09;StartB=30921568;EndB=30921568;Parent=SYN312;VarType=ShV;DupType=.
ch09	26313815	SNP503174	T	G	.	PASS	END=26313815;ChrB=ch09;StartB=30921584;EndB=30921584;Parent=SYN312;VarType=ShV;DupType=.
ch09	26313828	SNP503175	A	G	.	PASS	END=26313828;ChrB=ch09;StartB=30921597;EndB=30921597;Parent=SYN312;VarType=ShV;DupType=.
ch09	26313838	SNP503176	C	G	.	PASS	END=26313838;ChrB=ch09;StartB=30921607;EndB=30921607;Parent=SYN312;VarType=ShV;DupType=.
ch09	26313857	SNP503177	G	A	.	PASS	END=26313857;ChrB=ch09;StartB=30921626;EndB=30921626;Parent=SYN312;VarType=ShV;DupType=.
ch09	26313873	SNP503178	T	A	.	PASS	END=26313873;ChrB=ch09;StartB=30921642;EndB=30921642;Parent=SYN312;VarType=ShV;DupType=.
ch09	26313916	SNP503179	G	C	.	PASS	END=26313916;ChrB=ch09;StartB=30921685;EndB=30921685;Parent=SYN312;VarType=ShV;DupType=.
ch09	26313933	SNP503180	C	A	.	PASS	END=26313933;ChrB=ch09;StartB=30921702;EndB=30921702;Parent=SYN312;VarType=ShV;DupType=.
ch09	26313946	SNP503181	G	C	.	PASS	END=26313946;ChrB=ch09;StartB=30921715;EndB=30921715;Parent=SYN312;VarType=ShV;DupType=.
ch09	26313960	DEL503182	TA	T	.	PASS	END=26313961;ChrB=ch09;StartB=30921729;EndB=30921729;Parent=SYN312;VarType=ShV;DupType=.
ch09	26313972	SNP503183	A	C	.	PASS	END=26313972;ChrB=ch09;StartB=30921740;EndB=30921740;Parent=SYN312;VarType=ShV;DupType=.
ch09	26314002	SNP503184	A	G	.	PASS	END=26314002;ChrB=ch09;StartB=30921770;EndB=30921770;Parent=SYN312;VarType=ShV;DupType=.
ch09	26314012	SNP503185	G	A	.	PASS	END=26314012;ChrB=ch09;StartB=30921780;EndB=30921780;Parent=SYN312;VarType=ShV;DupType=.
ch09	26314027	SNP503186	A	C	.	PASS	END=26314027;ChrB=ch09;StartB=30921795;EndB=30921795;Parent=SYN312;VarType=ShV;DupType=.
ch09	26314085	SNP503187	T	G	.	PASS	END=26314085;ChrB=ch09;StartB=30921853;EndB=30921853;Parent=SYN312;VarType=ShV;DupType=.
ch09	26314118	DEL503188	CT	C	.	PASS	END=26314119;ChrB=ch09;StartB=30921886;EndB=30921886;Parent=SYN312;VarType=ShV;DupType=.
ch09	26314161	SNP503189	C	G	.	PASS	END=26314161;ChrB=ch09;StartB=30921928;EndB=30921928;Parent=SYN312;VarType=ShV;DupType=.
ch09	26314192	SNP503190	A	G	.	PASS	END=26314192;ChrB=ch09;StartB=30921959;EndB=30921959;Parent=SYN312;VarType=ShV;DupType=.
ch09	26314195	SNP503191	T	G	.	PASS	END=26314195;ChrB=ch09;StartB=30921962;EndB=30921962;Parent=SYN312;VarType=ShV;DupType=.
ch09	26314214	SNP503192	A	G	.	PASS	END=26314214;ChrB=ch09;StartB=30921981;EndB=30921981;Parent=SYN312;VarType=ShV;DupType=.
ch09	26314223	DEL503193	TA	T	.	PASS	END=26314224;ChrB=ch09;StartB=30921990;EndB=30921990;Parent=SYN312;VarType=ShV;DupType=.
ch09	26314225	SNP503194	G	T	.	PASS	END=26314225;ChrB=ch09;StartB=30921991;EndB=30921991;Parent=SYN312;VarType=ShV;DupType=.
ch09	26314246	SNP503195	C	T	.	PASS	END=26314246;ChrB=ch09;StartB=30922012;EndB=30922012;Parent=SYN312;VarType=ShV;DupType=.
ch09	26314256	SNP503196	A	T	.	PASS	END=26314256;ChrB=ch09;StartB=30922022;EndB=30922022;Parent=SYN312;VarType=ShV;DupType=.
ch09	26314280	SNP503197	A	C	.	PASS	END=26314280;ChrB=ch09;StartB=30922046;EndB=30922046;Parent=SYN312;VarType=ShV;DupType=.
ch09	26314288	SNP503198	C	G	.	PASS	END=26314288;ChrB=ch09;StartB=30922054;EndB=30922054;Parent=SYN312;VarType=ShV;DupType=.
ch09	26314291	SNP503199	G	T	.	PASS	END=26314291;ChrB=ch09;StartB=30922057;EndB=30922057;Parent=SYN312;VarType=ShV;DupType=.
ch09	26314302	SNP503200	T	G	.	PASS	END=26314302;ChrB=ch09;StartB=30922068;EndB=30922068;Parent=SYN312;VarType=ShV;DupType=.
ch09	26314309	SNP503201	C	T	.	PASS	END=26314309;ChrB=ch09;StartB=30922075;EndB=30922075;Parent=SYN312;VarType=ShV;DupType=.
ch09	26314315	SNP503202	C	A	.	PASS	END=26314315;ChrB=ch09;StartB=30922081;EndB=30922081;Parent=SYN312;VarType=ShV;DupType=.
ch09	26314327	SNP503203	A	G	.	PASS	END=26314327;ChrB=ch09;StartB=30922093;EndB=30922093;Parent=SYN312;VarType=ShV;DupType=.
ch09	26314364	SNP503204	C	A	.	PASS	END=26314364;ChrB=ch09;StartB=30922130;EndB=30922130;Parent=SYN312;VarType=ShV;DupType=.
ch09	26314370	DEL503205	ATTGTTCTT	A	.	PASS	END=26314378;ChrB=ch09;StartB=30922136;EndB=30922136;Parent=SYN312;VarType=ShV;DupType=.
ch09	26314379	SNP503206	A	C	.	PASS	END=26314379;ChrB=ch09;StartB=30922137;EndB=30922137;Parent=SYN312;VarType=ShV;DupType=.
ch09	26314433	SNP503207	A	G	.	PASS	END=26314433;ChrB=ch09;StartB=30922191;EndB=30922191;Parent=SYN312;VarType=ShV;DupType=.
ch09	26314533	SNP503208	T	C	.	PASS	END=26314533;ChrB=ch09;StartB=30922291;EndB=30922291;Parent=SYN312;VarType=ShV;DupType=.
ch09	26314544	SNP503209	T	G	.	PASS	END=26314544;ChrB=ch09;StartB=30922302;EndB=30922302;Parent=SYN312;VarType=ShV;DupType=.
ch09	26314582	SNP503210	G	A	.	PASS	END=26314582;ChrB=ch09;StartB=30922340;EndB=30922340;Parent=SYN312;VarType=ShV;DupType=.
ch09	26314595	SNP503211	A	T	.	PASS	END=26314595;ChrB=ch09;StartB=30922353;EndB=30922353;Parent=SYN312;VarType=ShV;DupType=.
ch09	26314646	SNP503212	G	A	.	PASS	END=26314646;ChrB=ch09;StartB=30922404;EndB=30922404;Parent=SYN312;VarType=ShV;DupType=.
ch09	26314709	SNP503213	A	C	.	PASS	END=26314709;ChrB=ch09;StartB=30922467;EndB=30922467;Parent=SYN312;VarType=ShV;DupType=.
ch09	26314770	SNP503214	T	G	.	PASS	END=26314770;ChrB=ch09;StartB=30922528;EndB=30922528;Parent=SYN312;VarType=ShV;DupType=.
ch09	26314790	DEL503215	ATT	A	.	PASS	END=26314792;ChrB=ch09;StartB=30922548;EndB=30922548;Parent=SYN312;VarType=ShV;DupType=.
ch09	26314902	SNP503216	A	T	.	PASS	END=26314902;ChrB=ch09;StartB=30922658;EndB=30922658;Parent=SYN312;VarType=ShV;DupType=.
ch09	26314910	SNP503217	C	T	.	PASS	END=26314910;ChrB=ch09;StartB=30922666;EndB=30922666;Parent=SYN312;VarType=ShV;DupType=.
ch09	26314935	SNP503218	C	A	.	PASS	END=26314935;ChrB=ch09;StartB=30922691;EndB=30922691;Parent=SYN312;VarType=ShV;DupType=.
ch09	26314939	SNP503219	C	A	.	PASS	END=26314939;ChrB=ch09;StartB=30922695;EndB=30922695;Parent=SYN312;VarType=ShV;DupType=.
ch09	26314963	SNP503220	C	A	.	PASS	END=26314963;ChrB=ch09;StartB=30922719;EndB=30922719;Parent=SYN312;VarType=ShV;DupType=.
ch09	26314965	SNP503221	A	T	.	PASS	END=26314965;ChrB=ch09;StartB=30922721;EndB=30922721;Parent=SYN312;VarType=ShV;DupType=.
ch09	26314967	SNP503222	C	T	.	PASS	END=26314967;ChrB=ch09;StartB=30922723;EndB=30922723;Parent=SYN312;VarType=ShV;DupType=.
ch09	26314990	DEL503223	TG	T	.	PASS	END=26314991;ChrB=ch09;StartB=30922746;EndB=30922746;Parent=SYN312;VarType=ShV;DupType=.
ch09	26315007	SNP503224	T	A	.	PASS	END=26315007;ChrB=ch09;StartB=30922762;EndB=30922762;Parent=SYN312;VarType=ShV;DupType=.
ch09	26315025	SNP503225	G	T	.	PASS	END=26315025;ChrB=ch09;StartB=30922780;EndB=30922780;Parent=SYN312;VarType=ShV;DupType=.
ch09	26315051	SNP503226	G	A	.	PASS	END=26315051;ChrB=ch09;StartB=30922806;EndB=30922806;Parent=SYN312;VarType=ShV;DupType=.
ch09	26315080	SNP503227	T	C	.	PASS	END=26315080;ChrB=ch09;StartB=30922835;EndB=30922835;Parent=SYN312;VarType=ShV;DupType=.
ch09	26315091	SNP503228	A	C	.	PASS	END=26315091;ChrB=ch09;StartB=30922846;EndB=30922846;Parent=SYN312;VarType=ShV;DupType=.
ch09	26315095	SNP503229	G	A	.	PASS	END=26315095;ChrB=ch09;StartB=30922850;EndB=30922850;Parent=SYN312;VarType=ShV;DupType=.
ch09	26315096	SNP503230	G	T	.	PASS	END=26315096;ChrB=ch09;StartB=30922851;EndB=30922851;Parent=SYN312;VarType=ShV;DupType=.
ch09	26315143	SNP503231	C	A	.	PASS	END=26315143;ChrB=ch09;StartB=30922898;EndB=30922898;Parent=SYN312;VarType=ShV;DupType=.
ch09	26315171	SNP503232	C	T	.	PASS	END=26315171;ChrB=ch09;StartB=30922926;EndB=30922926;Parent=SYN312;VarType=ShV;DupType=.
ch09	26315189	SNP503233	C	T	.	PASS	END=26315189;ChrB=ch09;StartB=30922944;EndB=30922944;Parent=SYN312;VarType=ShV;DupType=.
ch09	26315234	SNP503234	T	A	.	PASS	END=26315234;ChrB=ch09;StartB=30922989;EndB=30922989;Parent=SYN312;VarType=ShV;DupType=.
ch09	26315249	SNP503235	A	C	.	PASS	END=26315249;ChrB=ch09;StartB=30923004;EndB=30923004;Parent=SYN312;VarType=ShV;DupType=.
ch09	26315268	SNP503236	G	T	.	PASS	END=26315268;ChrB=ch09;StartB=30923023;EndB=30923023;Parent=SYN312;VarType=ShV;DupType=.
ch09	26315269	SNP503237	T	A	.	PASS	END=26315269;ChrB=ch09;StartB=30923024;EndB=30923024;Parent=SYN312;VarType=ShV;DupType=.
ch09	26315281	SNP503238	A	G	.	PASS	END=26315281;ChrB=ch09;StartB=30923036;EndB=30923036;Parent=SYN312;VarType=ShV;DupType=.
ch09	26315283	SNP503239	A	G	.	PASS	END=26315283;ChrB=ch09;StartB=30923038;EndB=30923038;Parent=SYN312;VarType=ShV;DupType=.
ch09	26315333	SNP503240	C	A	.	PASS	END=26315333;ChrB=ch09;StartB=30923088;EndB=30923088;Parent=SYN312;VarType=ShV;DupType=.
ch09	26315357	SNP503241	A	G	.	PASS	END=26315357;ChrB=ch09;StartB=30923112;EndB=30923112;Parent=SYN312;VarType=ShV;DupType=.
ch09	26315372	SNP503242	G	A	.	PASS	END=26315372;ChrB=ch09;StartB=30923127;EndB=30923127;Parent=SYN312;VarType=ShV;DupType=.
ch09	26315380	SNP503243	T	C	.	PASS	END=26315380;ChrB=ch09;StartB=30923135;EndB=30923135;Parent=SYN312;VarType=ShV;DupType=.
ch09	26315400	SNP503244	T	C	.	PASS	END=26315400;ChrB=ch09;StartB=30923155;EndB=30923155;Parent=SYN312;VarType=ShV;DupType=.
ch09	26315451	SNP503245	C	T	.	PASS	END=26315451;ChrB=ch09;StartB=30923206;EndB=30923206;Parent=SYN312;VarType=ShV;DupType=.
ch09	26315456	INS503246	A	AG	.	PASS	END=26315456;ChrB=ch09;StartB=30923211;EndB=30923212;Parent=SYN312;VarType=ShV;DupType=.
ch09	26315468	SNP503247	T	C	.	PASS	END=26315468;ChrB=ch09;StartB=30923224;EndB=30923224;Parent=SYN312;VarType=ShV;DupType=.
ch09	26315503	SNP503248	G	T	.	PASS	END=26315503;ChrB=ch09;StartB=30923259;EndB=30923259;Parent=SYN312;VarType=ShV;DupType=.
ch09	26315527	SNP503249	T	A	.	PASS	END=26315527;ChrB=ch09;StartB=30923283;EndB=30923283;Parent=SYN312;VarType=ShV;DupType=.
ch09	26315557	SNP503250	T	G	.	PASS	END=26315557;ChrB=ch09;StartB=30923313;EndB=30923313;Parent=SYN312;VarType=ShV;DupType=.
ch09	26315570	SNP503251	A	C	.	PASS	END=26315570;ChrB=ch09;StartB=30923326;EndB=30923326;Parent=SYN312;VarType=ShV;DupType=.
ch09	26315609	SNP503252	T	G	.	PASS	END=26315609;ChrB=ch09;StartB=30923365;EndB=30923365;Parent=SYN312;VarType=ShV;DupType=.
ch09	26315639	SNP503253	C	T	.	PASS	END=26315639;ChrB=ch09;StartB=30923395;EndB=30923395;Parent=SYN312;VarType=ShV;DupType=.
ch09	26315647	SNP503254	A	G	.	PASS	END=26315647;ChrB=ch09;StartB=30923403;EndB=30923403;Parent=SYN312;VarType=ShV;DupType=.
ch09	26315669	SNP503255	G	A	.	PASS	END=26315669;ChrB=ch09;StartB=30923425;EndB=30923425;Parent=SYN312;VarType=ShV;DupType=.
ch09	26315707	SNP503256	T	C	.	PASS	END=26315707;ChrB=ch09;StartB=30923463;EndB=30923463;Parent=SYN312;VarType=ShV;DupType=.
ch09	26315763	SNP503257	T	G	.	PASS	END=26315763;ChrB=ch09;StartB=30923519;EndB=30923519;Parent=SYN312;VarType=ShV;DupType=.
ch09	26315767	SNP503258	A	G	.	PASS	END=26315767;ChrB=ch09;StartB=30923523;EndB=30923523;Parent=SYN312;VarType=ShV;DupType=.
ch09	26315768	SNP503259	T	C	.	PASS	END=26315768;ChrB=ch09;StartB=30923524;EndB=30923524;Parent=SYN312;VarType=ShV;DupType=.
ch09	26315773	SNP503260	G	A	.	PASS	END=26315773;ChrB=ch09;StartB=30923529;EndB=30923529;Parent=SYN312;VarType=ShV;DupType=.
ch09	26315805	SNP503261	T	A	.	PASS	END=26315805;ChrB=ch09;StartB=30923561;EndB=30923561;Parent=SYN312;VarType=ShV;DupType=.
ch09	26315812	SNP503262	G	A	.	PASS	END=26315812;ChrB=ch09;StartB=30923568;EndB=30923568;Parent=SYN312;VarType=ShV;DupType=.
ch09	26315813	SNP503263	T	A	.	PASS	END=26315813;ChrB=ch09;StartB=30923569;EndB=30923569;Parent=SYN312;VarType=ShV;DupType=.
ch09	26315933	SNP503264	C	G	.	PASS	END=26315933;ChrB=ch09;StartB=30923689;EndB=30923689;Parent=SYN312;VarType=ShV;DupType=.
ch09	26315977	SNP503265	C	G	.	PASS	END=26315977;ChrB=ch09;StartB=30923733;EndB=30923733;Parent=SYN312;VarType=ShV;DupType=.
ch09	26315996	INS503266	G	GGGGGGA	.	PASS	END=26315996;ChrB=ch09;StartB=30923752;EndB=30923758;Parent=SYN312;VarType=ShV;DupType=.
ch09	26316048	SNP503267	G	A	.	PASS	END=26316048;ChrB=ch09;StartB=30923810;EndB=30923810;Parent=SYN312;VarType=ShV;DupType=.
ch09	26316073	SNP503268	G	A	.	PASS	END=26316073;ChrB=ch09;StartB=30923835;EndB=30923835;Parent=SYN312;VarType=ShV;DupType=.
ch09	26316099	SNP503269	C	A	.	PASS	END=26316099;ChrB=ch09;StartB=30923861;EndB=30923861;Parent=SYN312;VarType=ShV;DupType=.
ch09	26316100	SNP503270	T	C	.	PASS	END=26316100;ChrB=ch09;StartB=30923862;EndB=30923862;Parent=SYN312;VarType=ShV;DupType=.
ch09	26316112	SNP503271	G	A	.	PASS	END=26316112;ChrB=ch09;StartB=30923874;EndB=30923874;Parent=SYN312;VarType=ShV;DupType=.
ch09	26316135	SNP503272	G	A	.	PASS	END=26316135;ChrB=ch09;StartB=30923897;EndB=30923897;Parent=SYN312;VarType=ShV;DupType=.
ch09	26316152	SNP503273	T	C	.	PASS	END=26316152;ChrB=ch09;StartB=30923914;EndB=30923914;Parent=SYN312;VarType=ShV;DupType=.
ch09	26316189	SNP503274	C	T	.	PASS	END=26316189;ChrB=ch09;StartB=30923951;EndB=30923951;Parent=SYN312;VarType=ShV;DupType=.
ch09	26316214	SNP503275	G	A	.	PASS	END=26316214;ChrB=ch09;StartB=30923976;EndB=30923976;Parent=SYN312;VarType=ShV;DupType=.
ch09	26316217	SNP503276	A	T	.	PASS	END=26316217;ChrB=ch09;StartB=30923979;EndB=30923979;Parent=SYN312;VarType=ShV;DupType=.
ch09	26316219	SNP503277	C	T	.	PASS	END=26316219;ChrB=ch09;StartB=30923981;EndB=30923981;Parent=SYN312;VarType=ShV;DupType=.
ch09	26316245	SNP503278	G	T	.	PASS	END=26316245;ChrB=ch09;StartB=30924007;EndB=30924007;Parent=SYN312;VarType=ShV;DupType=.
ch09	26316258	SNP503279	A	G	.	PASS	END=26316258;ChrB=ch09;StartB=30924020;EndB=30924020;Parent=SYN312;VarType=ShV;DupType=.
ch09	26316259	SNP503280	A	G	.	PASS	END=26316259;ChrB=ch09;StartB=30924021;EndB=30924021;Parent=SYN312;VarType=ShV;DupType=.
ch09	26316277	SNP503281	A	C	.	PASS	END=26316277;ChrB=ch09;StartB=30924039;EndB=30924039;Parent=SYN312;VarType=ShV;DupType=.
ch09	26316279	SNP503282	C	T	.	PASS	END=26316279;ChrB=ch09;StartB=30924041;EndB=30924041;Parent=SYN312;VarType=ShV;DupType=.
ch09	26316280	SNP503283	T	C	.	PASS	END=26316280;ChrB=ch09;StartB=30924042;EndB=30924042;Parent=SYN312;VarType=ShV;DupType=.
ch09	26316316	SNP503284	C	T	.	PASS	END=26316316;ChrB=ch09;StartB=30924078;EndB=30924078;Parent=SYN312;VarType=ShV;DupType=.
ch09	26316350	SNP503285	C	A	.	PASS	END=26316350;ChrB=ch09;StartB=30924112;EndB=30924112;Parent=SYN312;VarType=ShV;DupType=.
ch09	26316394	SNP503286	A	G	.	PASS	END=26316394;ChrB=ch09;StartB=30924156;EndB=30924156;Parent=SYN312;VarType=ShV;DupType=.
ch09	26316399	SNP503287	A	T	.	PASS	END=26316399;ChrB=ch09;StartB=30924161;EndB=30924161;Parent=SYN312;VarType=ShV;DupType=.
ch09	26316421	SNP503288	G	T	.	PASS	END=26316421;ChrB=ch09;StartB=30924183;EndB=30924183;Parent=SYN312;VarType=ShV;DupType=.
ch09	26316430	SNP503289	G	A	.	PASS	END=26316430;ChrB=ch09;StartB=30924192;EndB=30924192;Parent=SYN312;VarType=ShV;DupType=.
ch09	26316445	SNP503290	G	A	.	PASS	END=26316445;ChrB=ch09;StartB=30924207;EndB=30924207;Parent=SYN312;VarType=ShV;DupType=.
ch09	26316451	SNP503291	A	C	.	PASS	END=26316451;ChrB=ch09;StartB=30924213;EndB=30924213;Parent=SYN312;VarType=ShV;DupType=.
ch09	26316463	SNP503292	T	C	.	PASS	END=26316463;ChrB=ch09;StartB=30924225;EndB=30924225;Parent=SYN312;VarType=ShV;DupType=.
ch09	26316478	SNP503293	A	G	.	PASS	END=26316478;ChrB=ch09;StartB=30924240;EndB=30924240;Parent=SYN312;VarType=ShV;DupType=.
ch09	26316494	SNP503294	T	C	.	PASS	END=26316494;ChrB=ch09;StartB=30924256;EndB=30924256;Parent=SYN312;VarType=ShV;DupType=.
ch09	26316521	SNP503295	T	C	.	PASS	END=26316521;ChrB=ch09;StartB=30924283;EndB=30924283;Parent=SYN312;VarType=ShV;DupType=.
ch09	26316551	SNP503296	T	C	.	PASS	END=26316551;ChrB=ch09;StartB=30924313;EndB=30924313;Parent=SYN312;VarType=ShV;DupType=.
ch09	26316617	SNP503297	T	G	.	PASS	END=26316617;ChrB=ch09;StartB=30924379;EndB=30924379;Parent=SYN312;VarType=ShV;DupType=.
ch09	26316620	SNP503298	T	G	.	PASS	END=26316620;ChrB=ch09;StartB=30924382;EndB=30924382;Parent=SYN312;VarType=ShV;DupType=.
ch09	26316626	SNP503299	T	C	.	PASS	END=26316626;ChrB=ch09;StartB=30924388;EndB=30924388;Parent=SYN312;VarType=ShV;DupType=.
ch09	26316640	SNP503300	A	G	.	PASS	END=26316640;ChrB=ch09;StartB=30924402;EndB=30924402;Parent=SYN312;VarType=ShV;DupType=.
ch09	26316644	SNP503301	T	C	.	PASS	END=26316644;ChrB=ch09;StartB=30924406;EndB=30924406;Parent=SYN312;VarType=ShV;DupType=.
ch09	26316659	SNP503302	A	G	.	PASS	END=26316659;ChrB=ch09;StartB=30924421;EndB=30924421;Parent=SYN312;VarType=ShV;DupType=.
ch09	26316713	SNP503303	G	A	.	PASS	END=26316713;ChrB=ch09;StartB=30924475;EndB=30924475;Parent=SYN312;VarType=ShV;DupType=.
ch09	26316761	SNP503304	C	A	.	PASS	END=26316761;ChrB=ch09;StartB=30924523;EndB=30924523;Parent=SYN312;VarType=ShV;DupType=.
ch09	26316790	SNP503305	A	T	.	PASS	END=26316790;ChrB=ch09;StartB=30924552;EndB=30924552;Parent=SYN312;VarType=ShV;DupType=.
ch09	26316828	SNP503306	A	C	.	PASS	END=26316828;ChrB=ch09;StartB=30924590;EndB=30924590;Parent=SYN312;VarType=ShV;DupType=.
ch09	26316861	SNP503307	G	A	.	PASS	END=26316861;ChrB=ch09;StartB=30924623;EndB=30924623;Parent=SYN312;VarType=ShV;DupType=.
ch09	26316878	SNP503308	C	A	.	PASS	END=26316878;ChrB=ch09;StartB=30924640;EndB=30924640;Parent=SYN312;VarType=ShV;DupType=.
ch09	26316918	SNP503309	G	A	.	PASS	END=26316918;ChrB=ch09;StartB=30924680;EndB=30924680;Parent=SYN312;VarType=ShV;DupType=.
ch09	26316933	SNP503310	C	T	.	PASS	END=26316933;ChrB=ch09;StartB=30924695;EndB=30924695;Parent=SYN312;VarType=ShV;DupType=.
ch09	26316946	SNP503311	C	A	.	PASS	END=26316946;ChrB=ch09;StartB=30924708;EndB=30924708;Parent=SYN312;VarType=ShV;DupType=.
ch09	26316964	SNP503312	A	G	.	PASS	END=26316964;ChrB=ch09;StartB=30924726;EndB=30924726;Parent=SYN312;VarType=ShV;DupType=.
ch09	26316965	INS503313	G	GTGTGATTATGTGATTA	.	PASS	END=26316965;ChrB=ch09;StartB=30924727;EndB=30924743;Parent=SYN312;VarType=ShV;DupType=.
ch09	26316971	SNP503314	C	T	.	PASS	END=26316971;ChrB=ch09;StartB=30924749;EndB=30924749;Parent=SYN312;VarType=ShV;DupType=.
ch09	26317054	SNP503315	T	C	.	PASS	END=26317054;ChrB=ch09;StartB=30924832;EndB=30924832;Parent=SYN312;VarType=ShV;DupType=.
ch09	26317068	SNP503316	C	G	.	PASS	END=26317068;ChrB=ch09;StartB=30924846;EndB=30924846;Parent=SYN312;VarType=ShV;DupType=.
ch09	26317089	INS503317	C	CCT	.	PASS	END=26317089;ChrB=ch09;StartB=30924867;EndB=30924869;Parent=SYN312;VarType=ShV;DupType=.
ch09	26317098	SNP503318	C	T	.	PASS	END=26317098;ChrB=ch09;StartB=30924878;EndB=30924878;Parent=SYN312;VarType=ShV;DupType=.
ch09	26317111	SNP503319	G	A	.	PASS	END=26317111;ChrB=ch09;StartB=30924891;EndB=30924891;Parent=SYN312;VarType=ShV;DupType=.
ch09	26317118	SNP503320	A	G	.	PASS	END=26317118;ChrB=ch09;StartB=30924898;EndB=30924898;Parent=SYN312;VarType=ShV;DupType=.
ch09	26317138	SNP503321	G	A	.	PASS	END=26317138;ChrB=ch09;StartB=30924918;EndB=30924918;Parent=SYN312;VarType=ShV;DupType=.
ch09	26317177	SNP503322	G	T	.	PASS	END=26317177;ChrB=ch09;StartB=30924957;EndB=30924957;Parent=SYN312;VarType=ShV;DupType=.
ch09	26317185	SNP503323	T	G	.	PASS	END=26317185;ChrB=ch09;StartB=30924965;EndB=30924965;Parent=SYN312;VarType=ShV;DupType=.
ch09	26317194	SNP503324	G	A	.	PASS	END=26317194;ChrB=ch09;StartB=30924974;EndB=30924974;Parent=SYN312;VarType=ShV;DupType=.
ch09	26317196	SNP503325	T	A	.	PASS	END=26317196;ChrB=ch09;StartB=30924976;EndB=30924976;Parent=SYN312;VarType=ShV;DupType=.
ch09	26317219	SNP503326	G	T	.	PASS	END=26317219;ChrB=ch09;StartB=30924999;EndB=30924999;Parent=SYN312;VarType=ShV;DupType=.
ch09	26317220	SNP503327	A	C	.	PASS	END=26317220;ChrB=ch09;StartB=30925000;EndB=30925000;Parent=SYN312;VarType=ShV;DupType=.
ch09	26317261	SNP503328	A	T	.	PASS	END=26317261;ChrB=ch09;StartB=30925041;EndB=30925041;Parent=SYN312;VarType=ShV;DupType=.
ch09	26317264	INS503329	A	ATG	.	PASS	END=26317264;ChrB=ch09;StartB=30925044;EndB=30925046;Parent=SYN312;VarType=ShV;DupType=.
ch09	26317283	SNP503330	C	A	.	PASS	END=26317283;ChrB=ch09;StartB=30925065;EndB=30925065;Parent=SYN312;VarType=ShV;DupType=.
ch09	26317316	SNP503331	G	A	.	PASS	END=26317316;ChrB=ch09;StartB=30925098;EndB=30925098;Parent=SYN312;VarType=ShV;DupType=.
ch09	26317335	SNP503332	G	T	.	PASS	END=26317335;ChrB=ch09;StartB=30925117;EndB=30925117;Parent=SYN312;VarType=ShV;DupType=.
ch09	26317399	SNP503333	T	C	.	PASS	END=26317399;ChrB=ch09;StartB=30925181;EndB=30925181;Parent=SYN312;VarType=ShV;DupType=.
ch09	26317401	SNP503334	T	C	.	PASS	END=26317401;ChrB=ch09;StartB=30925183;EndB=30925183;Parent=SYN312;VarType=ShV;DupType=.
ch09	26317420	SNP503335	A	T	.	PASS	END=26317420;ChrB=ch09;StartB=30925202;EndB=30925202;Parent=SYN312;VarType=ShV;DupType=.
ch09	26317430	SNP503336	C	T	.	PASS	END=26317430;ChrB=ch09;StartB=30925212;EndB=30925212;Parent=SYN312;VarType=ShV;DupType=.
ch09	26317453	SNP503337	A	G	.	PASS	END=26317453;ChrB=ch09;StartB=30925235;EndB=30925235;Parent=SYN312;VarType=ShV;DupType=.
ch09	26317536	SNP503338	A	C	.	PASS	END=26317536;ChrB=ch09;StartB=30925318;EndB=30925318;Parent=SYN312;VarType=ShV;DupType=.
ch09	26317628	SNP503339	T	C	.	PASS	END=26317628;ChrB=ch09;StartB=30925410;EndB=30925410;Parent=SYN312;VarType=ShV;DupType=.
ch09	26317640	SNP503340	T	C	.	PASS	END=26317640;ChrB=ch09;StartB=30925422;EndB=30925422;Parent=SYN312;VarType=ShV;DupType=.
ch09	26317644	SNP503341	T	C	.	PASS	END=26317644;ChrB=ch09;StartB=30925426;EndB=30925426;Parent=SYN312;VarType=ShV;DupType=.
ch09	26317647	SNP503342	G	C	.	PASS	END=26317647;ChrB=ch09;StartB=30925429;EndB=30925429;Parent=SYN312;VarType=ShV;DupType=.
ch09	26317650	DEL503343	GT	G	.	PASS	END=26317651;ChrB=ch09;StartB=30925432;EndB=30925432;Parent=SYN312;VarType=ShV;DupType=.
ch09	26317683	SNP503344	T	C	.	PASS	END=26317683;ChrB=ch09;StartB=30925464;EndB=30925464;Parent=SYN312;VarType=ShV;DupType=.
ch09	26317689	SNP503345	G	C	.	PASS	END=26317689;ChrB=ch09;StartB=30925470;EndB=30925470;Parent=SYN312;VarType=ShV;DupType=.
ch09	26317709	SNP503346	T	C	.	PASS	END=26317709;ChrB=ch09;StartB=30925490;EndB=30925490;Parent=SYN312;VarType=ShV;DupType=.
ch09	26317735	SNP503347	C	T	.	PASS	END=26317735;ChrB=ch09;StartB=30925516;EndB=30925516;Parent=SYN312;VarType=ShV;DupType=.
ch09	26317743	SNP503348	T	C	.	PASS	END=26317743;ChrB=ch09;StartB=30925524;EndB=30925524;Parent=SYN312;VarType=ShV;DupType=.
ch09	26317875	INS503349	G	GC	.	PASS	END=26317875;ChrB=ch09;StartB=30925656;EndB=30925657;Parent=SYN312;VarType=ShV;DupType=.
ch09	26317876	SNP503350	A	T	.	PASS	END=26317876;ChrB=ch09;StartB=30925658;EndB=30925658;Parent=SYN312;VarType=ShV;DupType=.
ch09	26317888	SNP503351	A	T	.	PASS	END=26317888;ChrB=ch09;StartB=30925670;EndB=30925670;Parent=SYN312;VarType=ShV;DupType=.
ch09	26317894	SNP503352	A	T	.	PASS	END=26317894;ChrB=ch09;StartB=30925676;EndB=30925676;Parent=SYN312;VarType=ShV;DupType=.
ch09	26317926	INS503353	T	TATATATATATATATATATATATATATATACACACACACACACACATATACATATATATATATATATATATATATATATACACACACACACACACACACACACACACACACATATATATATATATATATATATATATATATATATATATATATATATATATATATATATATATACACAC	.	PASS	END=26317926;ChrB=ch09;StartB=30925708;EndB=30925886;Parent=SYN312;VarType=ShV;DupType=.
ch09	26317938	SNP503354	C	T	.	PASS	END=26317938;ChrB=ch09;StartB=30925898;EndB=30925898;Parent=SYN312;VarType=ShV;DupType=.
ch09	26317940	SNP503355	G	C	.	PASS	END=26317940;ChrB=ch09;StartB=30925900;EndB=30925900;Parent=SYN312;VarType=ShV;DupType=.
ch09	26317969	SNP503356	G	T	.	PASS	END=26317969;ChrB=ch09;StartB=30925929;EndB=30925929;Parent=SYN312;VarType=ShV;DupType=.
ch09	26317973	DEL503357	ATTAAATTAC	A	.	PASS	END=26317982;ChrB=ch09;StartB=30925933;EndB=30925933;Parent=SYN312;VarType=ShV;DupType=.
ch09	26318049	DEL503358	CTA	C	.	PASS	END=26318051;ChrB=ch09;StartB=30926000;EndB=30926000;Parent=SYN312;VarType=ShV;DupType=.
ch09	26318083	SNP503359	T	C	.	PASS	END=26318083;ChrB=ch09;StartB=30926032;EndB=30926032;Parent=SYN312;VarType=ShV;DupType=.
ch09	26318159	SNP503360	T	C	.	PASS	END=26318159;ChrB=ch09;StartB=30926108;EndB=30926108;Parent=SYN312;VarType=ShV;DupType=.
ch09	26318160	SNP503361	C	A	.	PASS	END=26318160;ChrB=ch09;StartB=30926109;EndB=30926109;Parent=SYN312;VarType=ShV;DupType=.
ch09	26318161	SNP503362	G	A	.	PASS	END=26318161;ChrB=ch09;StartB=30926110;EndB=30926110;Parent=SYN312;VarType=ShV;DupType=.
ch09	26318164	SNP503363	A	T	.	PASS	END=26318164;ChrB=ch09;StartB=30926113;EndB=30926113;Parent=SYN312;VarType=ShV;DupType=.
ch09	26318186	SNP503364	C	T	.	PASS	END=26318186;ChrB=ch09;StartB=30926135;EndB=30926135;Parent=SYN312;VarType=ShV;DupType=.
ch09	26318225	SNP503365	T	C	.	PASS	END=26318225;ChrB=ch09;StartB=30926174;EndB=30926174;Parent=SYN312;VarType=ShV;DupType=.
ch09	26318260	SNP503366	C	A	.	PASS	END=26318260;ChrB=ch09;StartB=30926209;EndB=30926209;Parent=SYN312;VarType=ShV;DupType=.
ch09	26318329	INS503367	G	GT	.	PASS	END=26318329;ChrB=ch09;StartB=30926278;EndB=30926279;Parent=SYN312;VarType=ShV;DupType=.
ch09	26318332	SNP503368	C	T	.	PASS	END=26318332;ChrB=ch09;StartB=30926282;EndB=30926282;Parent=SYN312;VarType=ShV;DupType=.
ch09	26318364	SNP503369	G	T	.	PASS	END=26318364;ChrB=ch09;StartB=30926314;EndB=30926314;Parent=SYN312;VarType=ShV;DupType=.
ch09	26318394	SNP503370	A	C	.	PASS	END=26318394;ChrB=ch09;StartB=30926344;EndB=30926344;Parent=SYN312;VarType=ShV;DupType=.
ch09	26318428	SNP503371	G	T	.	PASS	END=26318428;ChrB=ch09;StartB=30926378;EndB=30926378;Parent=SYN312;VarType=ShV;DupType=.
ch09	26318438	SNP503372	A	G	.	PASS	END=26318438;ChrB=ch09;StartB=30926388;EndB=30926388;Parent=SYN312;VarType=ShV;DupType=.
ch09	26318448	SNP503373	T	G	.	PASS	END=26318448;ChrB=ch09;StartB=30926398;EndB=30926398;Parent=SYN312;VarType=ShV;DupType=.
ch09	26318468	SNP503374	A	C	.	PASS	END=26318468;ChrB=ch09;StartB=30926418;EndB=30926418;Parent=SYN312;VarType=ShV;DupType=.
ch09	26318496	SNP503375	A	T	.	PASS	END=26318496;ChrB=ch09;StartB=30926446;EndB=30926446;Parent=SYN312;VarType=ShV;DupType=.
ch09	26318501	SNP503376	G	A	.	PASS	END=26318501;ChrB=ch09;StartB=30926451;EndB=30926451;Parent=SYN312;VarType=ShV;DupType=.
ch09	26318524	SNP503377	G	A	.	PASS	END=26318524;ChrB=ch09;StartB=30926474;EndB=30926474;Parent=SYN312;VarType=ShV;DupType=.
ch09	26318544	SNP503378	C	G	.	PASS	END=26318544;ChrB=ch09;StartB=30926494;EndB=30926494;Parent=SYN312;VarType=ShV;DupType=.
ch09	26318575	SNP503379	T	G	.	PASS	END=26318575;ChrB=ch09;StartB=30926525;EndB=30926525;Parent=SYN312;VarType=ShV;DupType=.
ch09	26318598	SNP503380	T	A	.	PASS	END=26318598;ChrB=ch09;StartB=30926548;EndB=30926548;Parent=SYN312;VarType=ShV;DupType=.
ch09	26318608	SNP503381	T	G	.	PASS	END=26318608;ChrB=ch09;StartB=30926558;EndB=30926558;Parent=SYN312;VarType=ShV;DupType=.
ch09	26318612	SNP503382	C	A	.	PASS	END=26318612;ChrB=ch09;StartB=30926562;EndB=30926562;Parent=SYN312;VarType=ShV;DupType=.
ch09	26318640	SNP503383	A	G	.	PASS	END=26318640;ChrB=ch09;StartB=30926590;EndB=30926590;Parent=SYN312;VarType=ShV;DupType=.
ch09	26318652	SNP503384	T	G	.	PASS	END=26318652;ChrB=ch09;StartB=30926602;EndB=30926602;Parent=SYN312;VarType=ShV;DupType=.
ch09	26318684	SNP503385	A	C	.	PASS	END=26318684;ChrB=ch09;StartB=30926634;EndB=30926634;Parent=SYN312;VarType=ShV;DupType=.
ch09	26318686	SNP503386	G	A	.	PASS	END=26318686;ChrB=ch09;StartB=30926636;EndB=30926636;Parent=SYN312;VarType=ShV;DupType=.
ch09	26318700	SNP503387	T	C	.	PASS	END=26318700;ChrB=ch09;StartB=30926650;EndB=30926650;Parent=SYN312;VarType=ShV;DupType=.
ch09	26318714	SNP503388	A	G	.	PASS	END=26318714;ChrB=ch09;StartB=30926664;EndB=30926664;Parent=SYN312;VarType=ShV;DupType=.
ch09	26318770	SNP503389	T	C	.	PASS	END=26318770;ChrB=ch09;StartB=30926720;EndB=30926720;Parent=SYN312;VarType=ShV;DupType=.
ch09	26318846	SNP503390	G	A	.	PASS	END=26318846;ChrB=ch09;StartB=30926796;EndB=30926796;Parent=SYN312;VarType=ShV;DupType=.
ch09	26318849	SNP503391	C	G	.	PASS	END=26318849;ChrB=ch09;StartB=30926799;EndB=30926799;Parent=SYN312;VarType=ShV;DupType=.
ch09	26318906	SNP503392	T	G	.	PASS	END=26318906;ChrB=ch09;StartB=30926856;EndB=30926856;Parent=SYN312;VarType=ShV;DupType=.
ch09	26318907	SNP503393	A	T	.	PASS	END=26318907;ChrB=ch09;StartB=30926857;EndB=30926857;Parent=SYN312;VarType=ShV;DupType=.
ch09	26318912	SNP503394	A	G	.	PASS	END=26318912;ChrB=ch09;StartB=30926862;EndB=30926862;Parent=SYN312;VarType=ShV;DupType=.
ch09	26318921	SNP503395	A	C	.	PASS	END=26318921;ChrB=ch09;StartB=30926871;EndB=30926871;Parent=SYN312;VarType=ShV;DupType=.
ch09	26318936	SNP503396	G	C	.	PASS	END=26318936;ChrB=ch09;StartB=30926886;EndB=30926886;Parent=SYN312;VarType=ShV;DupType=.
ch09	26318940	SNP503397	C	A	.	PASS	END=26318940;ChrB=ch09;StartB=30926890;EndB=30926890;Parent=SYN312;VarType=ShV;DupType=.
ch09	26319001	SNP503398	G	A	.	PASS	END=26319001;ChrB=ch09;StartB=30926951;EndB=30926951;Parent=SYN312;VarType=ShV;DupType=.
ch09	26319003	SNP503399	G	T	.	PASS	END=26319003;ChrB=ch09;StartB=30926953;EndB=30926953;Parent=SYN312;VarType=ShV;DupType=.
ch09	26319015	SNP503400	G	T	.	PASS	END=26319015;ChrB=ch09;StartB=30926965;EndB=30926965;Parent=SYN312;VarType=ShV;DupType=.
ch09	26319031	INS503401	A	AG	.	PASS	END=26319031;ChrB=ch09;StartB=30926981;EndB=30926982;Parent=SYN312;VarType=ShV;DupType=.
ch09	26319043	SNP503402	A	C	.	PASS	END=26319043;ChrB=ch09;StartB=30926994;EndB=30926994;Parent=SYN312;VarType=ShV;DupType=.
ch09	26319047	SNP503403	A	G	.	PASS	END=26319047;ChrB=ch09;StartB=30926998;EndB=30926998;Parent=SYN312;VarType=ShV;DupType=.
ch09	26319070	DEL503404	TA	T	.	PASS	END=26319071;ChrB=ch09;StartB=30927021;EndB=30927021;Parent=SYN312;VarType=ShV;DupType=.
ch09	26319075	DEL503405	AT	A	.	PASS	END=26319076;ChrB=ch09;StartB=30927025;EndB=30927025;Parent=SYN312;VarType=ShV;DupType=.
ch09	26319112	SNP503406	T	A	.	PASS	END=26319112;ChrB=ch09;StartB=30927061;EndB=30927061;Parent=SYN312;VarType=ShV;DupType=.
ch09	26319130	SNP503407	A	T	.	PASS	END=26319130;ChrB=ch09;StartB=30927079;EndB=30927079;Parent=SYN312;VarType=ShV;DupType=.
ch09	26319138	SNP503408	G	T	.	PASS	END=26319138;ChrB=ch09;StartB=30927087;EndB=30927087;Parent=SYN312;VarType=ShV;DupType=.
ch09	26319181	SNP503409	A	T	.	PASS	END=26319181;ChrB=ch09;StartB=30927130;EndB=30927130;Parent=SYN312;VarType=ShV;DupType=.
ch09	26319227	SNP503410	A	C	.	PASS	END=26319227;ChrB=ch09;StartB=30927176;EndB=30927176;Parent=SYN312;VarType=ShV;DupType=.
ch09	26319255	SNP503411	T	C	.	PASS	END=26319255;ChrB=ch09;StartB=30927204;EndB=30927204;Parent=SYN312;VarType=ShV;DupType=.
ch09	26319307	SNP503412	T	C	.	PASS	END=26319307;ChrB=ch09;StartB=30927256;EndB=30927256;Parent=SYN312;VarType=ShV;DupType=.
ch09	26319319	SNP503413	A	G	.	PASS	END=26319319;ChrB=ch09;StartB=30927268;EndB=30927268;Parent=SYN312;VarType=ShV;DupType=.
ch09	26319338	SNP503414	A	G	.	PASS	END=26319338;ChrB=ch09;StartB=30927287;EndB=30927287;Parent=SYN312;VarType=ShV;DupType=.
ch09	26319341	SNP503415	T	C	.	PASS	END=26319341;ChrB=ch09;StartB=30927290;EndB=30927290;Parent=SYN312;VarType=ShV;DupType=.
ch09	26319359	SNP503416	T	C	.	PASS	END=26319359;ChrB=ch09;StartB=30927308;EndB=30927308;Parent=SYN312;VarType=ShV;DupType=.
ch09	26319362	SNP503417	C	T	.	PASS	END=26319362;ChrB=ch09;StartB=30927311;EndB=30927311;Parent=SYN312;VarType=ShV;DupType=.
ch09	26319376	SNP503418	C	T	.	PASS	END=26319376;ChrB=ch09;StartB=30927325;EndB=30927325;Parent=SYN312;VarType=ShV;DupType=.
ch09	26319402	SNP503419	G	A	.	PASS	END=26319402;ChrB=ch09;StartB=30927351;EndB=30927351;Parent=SYN312;VarType=ShV;DupType=.
ch09	26319421	SNP503420	T	C	.	PASS	END=26319421;ChrB=ch09;StartB=30927370;EndB=30927370;Parent=SYN312;VarType=ShV;DupType=.
ch09	26319430	SNP503421	T	A	.	PASS	END=26319430;ChrB=ch09;StartB=30927379;EndB=30927379;Parent=SYN312;VarType=ShV;DupType=.
ch09	26319435	SNP503422	G	A	.	PASS	END=26319435;ChrB=ch09;StartB=30927384;EndB=30927384;Parent=SYN312;VarType=ShV;DupType=.
ch09	26319440	SNP503423	A	C	.	PASS	END=26319440;ChrB=ch09;StartB=30927389;EndB=30927389;Parent=SYN312;VarType=ShV;DupType=.
ch09	26319466	SNP503424	G	T	.	PASS	END=26319466;ChrB=ch09;StartB=30927415;EndB=30927415;Parent=SYN312;VarType=ShV;DupType=.
ch09	26319531	SNP503425	G	T	.	PASS	END=26319531;ChrB=ch09;StartB=30927480;EndB=30927480;Parent=SYN312;VarType=ShV;DupType=.
ch09	26319640	SNP503426	C	T	.	PASS	END=26319640;ChrB=ch09;StartB=30927589;EndB=30927589;Parent=SYN312;VarType=ShV;DupType=.
ch09	26319705	SNP503427	G	A	.	PASS	END=26319705;ChrB=ch09;StartB=30927654;EndB=30927654;Parent=SYN312;VarType=ShV;DupType=.
ch09	26319722	SNP503428	T	A	.	PASS	END=26319722;ChrB=ch09;StartB=30927671;EndB=30927671;Parent=SYN312;VarType=ShV;DupType=.
ch09	26319737	SNP503429	G	A	.	PASS	END=26319737;ChrB=ch09;StartB=30927686;EndB=30927686;Parent=SYN312;VarType=ShV;DupType=.
ch09	26319751	SNP503430	G	T	.	PASS	END=26319751;ChrB=ch09;StartB=30927700;EndB=30927700;Parent=SYN312;VarType=ShV;DupType=.
ch09	26319781	SNP503431	A	G	.	PASS	END=26319781;ChrB=ch09;StartB=30927730;EndB=30927730;Parent=SYN312;VarType=ShV;DupType=.
ch09	26319782	SNP503432	C	T	.	PASS	END=26319782;ChrB=ch09;StartB=30927731;EndB=30927731;Parent=SYN312;VarType=ShV;DupType=.
ch09	26319786	SNP503433	T	C	.	PASS	END=26319786;ChrB=ch09;StartB=30927735;EndB=30927735;Parent=SYN312;VarType=ShV;DupType=.
ch09	26319820	SNP503434	T	C	.	PASS	END=26319820;ChrB=ch09;StartB=30927769;EndB=30927769;Parent=SYN312;VarType=ShV;DupType=.
ch09	26319833	SNP503435	G	A	.	PASS	END=26319833;ChrB=ch09;StartB=30927782;EndB=30927782;Parent=SYN312;VarType=ShV;DupType=.
ch09	26319834	SNP503436	C	T	.	PASS	END=26319834;ChrB=ch09;StartB=30927783;EndB=30927783;Parent=SYN312;VarType=ShV;DupType=.
ch09	26319871	DEL503437	AT	A	.	PASS	END=26319872;ChrB=ch09;StartB=30927820;EndB=30927820;Parent=SYN312;VarType=ShV;DupType=.
ch09	26319905	SNP503438	T	C	.	PASS	END=26319905;ChrB=ch09;StartB=30927853;EndB=30927853;Parent=SYN312;VarType=ShV;DupType=.
ch09	26319928	SNP503439	A	T	.	PASS	END=26319928;ChrB=ch09;StartB=30927876;EndB=30927876;Parent=SYN312;VarType=ShV;DupType=.
ch09	26319936	SNP503440	T	A	.	PASS	END=26319936;ChrB=ch09;StartB=30927884;EndB=30927884;Parent=SYN312;VarType=ShV;DupType=.
ch09	26319984	SNP503441	C	T	.	PASS	END=26319984;ChrB=ch09;StartB=30927932;EndB=30927932;Parent=SYN312;VarType=ShV;DupType=.
ch09	26319999	SNP503442	T	C	.	PASS	END=26319999;ChrB=ch09;StartB=30927947;EndB=30927947;Parent=SYN312;VarType=ShV;DupType=.
ch09	26320003	SNP503443	C	A	.	PASS	END=26320003;ChrB=ch09;StartB=30927951;EndB=30927951;Parent=SYN312;VarType=ShV;DupType=.
ch09	26320022	DEL503444	GT	G	.	PASS	END=26320023;ChrB=ch09;StartB=30927970;EndB=30927970;Parent=SYN312;VarType=ShV;DupType=.
ch09	26320050	SNP503445	G	T	.	PASS	END=26320050;ChrB=ch09;StartB=30927997;EndB=30927997;Parent=SYN312;VarType=ShV;DupType=.
ch09	26320107	DEL503446	CA	C	.	PASS	END=26320108;ChrB=ch09;StartB=30928054;EndB=30928054;Parent=SYN312;VarType=ShV;DupType=.
ch09	26320112	SNP503447	C	T	.	PASS	END=26320112;ChrB=ch09;StartB=30928058;EndB=30928058;Parent=SYN312;VarType=ShV;DupType=.
ch09	26320146	SNP503448	C	A	.	PASS	END=26320146;ChrB=ch09;StartB=30928092;EndB=30928092;Parent=SYN312;VarType=ShV;DupType=.
ch09	26320159	SNP503449	T	C	.	PASS	END=26320159;ChrB=ch09;StartB=30928105;EndB=30928105;Parent=SYN312;VarType=ShV;DupType=.
ch09	26320207	SNP503450	C	T	.	PASS	END=26320207;ChrB=ch09;StartB=30928153;EndB=30928153;Parent=SYN312;VarType=ShV;DupType=.
ch09	26320208	SNP503451	A	G	.	PASS	END=26320208;ChrB=ch09;StartB=30928154;EndB=30928154;Parent=SYN312;VarType=ShV;DupType=.
ch09	26320223	DEL503452	TAAG	T	.	PASS	END=26320226;ChrB=ch09;StartB=30928169;EndB=30928169;Parent=SYN312;VarType=ShV;DupType=.
ch09	26320228	SNP503453	A	G	.	PASS	END=26320228;ChrB=ch09;StartB=30928171;EndB=30928171;Parent=SYN312;VarType=ShV;DupType=.
ch09	26320229	SNP503454	G	T	.	PASS	END=26320229;ChrB=ch09;StartB=30928172;EndB=30928172;Parent=SYN312;VarType=ShV;DupType=.
ch09	26320259	INS503455	G	GA	.	PASS	END=26320259;ChrB=ch09;StartB=30928202;EndB=30928203;Parent=SYN312;VarType=ShV;DupType=.
ch09	26320316	SNP503456	A	T	.	PASS	END=26320316;ChrB=ch09;StartB=30928260;EndB=30928260;Parent=SYN312;VarType=ShV;DupType=.
ch09	26320317	SNP503457	A	G	.	PASS	END=26320317;ChrB=ch09;StartB=30928261;EndB=30928261;Parent=SYN312;VarType=ShV;DupType=.
ch09	26320353	SNP503458	C	A	.	PASS	END=26320353;ChrB=ch09;StartB=30928297;EndB=30928297;Parent=SYN312;VarType=ShV;DupType=.
ch09	26320382	SNP503459	T	C	.	PASS	END=26320382;ChrB=ch09;StartB=30928326;EndB=30928326;Parent=SYN312;VarType=ShV;DupType=.
ch09	26320393	DEL503460	AGTGTGT	A	.	PASS	END=26320399;ChrB=ch09;StartB=30928337;EndB=30928337;Parent=SYN312;VarType=ShV;DupType=.
ch09	26320496	SNP503461	A	G	.	PASS	END=26320496;ChrB=ch09;StartB=30928434;EndB=30928434;Parent=SYN312;VarType=ShV;DupType=.
ch09	26320559	SNP503462	A	C	.	PASS	END=26320559;ChrB=ch09;StartB=30928497;EndB=30928497;Parent=SYN312;VarType=ShV;DupType=.
ch09	26320565	SNP503463	T	G	.	PASS	END=26320565;ChrB=ch09;StartB=30928503;EndB=30928503;Parent=SYN312;VarType=ShV;DupType=.
ch09	26320634	SNP503464	A	G	.	PASS	END=26320634;ChrB=ch09;StartB=30928572;EndB=30928572;Parent=SYN312;VarType=ShV;DupType=.
ch09	26320644	SNP503465	C	T	.	PASS	END=26320644;ChrB=ch09;StartB=30928582;EndB=30928582;Parent=SYN312;VarType=ShV;DupType=.
ch09	26320658	SNP503466	A	G	.	PASS	END=26320658;ChrB=ch09;StartB=30928596;EndB=30928596;Parent=SYN312;VarType=ShV;DupType=.
ch09	26320679	DEL503467	GT	G	.	PASS	END=26320680;ChrB=ch09;StartB=30928617;EndB=30928617;Parent=SYN312;VarType=ShV;DupType=.
ch09	26320683	SNP503468	T	C	.	PASS	END=26320683;ChrB=ch09;StartB=30928620;EndB=30928620;Parent=SYN312;VarType=ShV;DupType=.
ch09	26320701	SNP503469	G	A	.	PASS	END=26320701;ChrB=ch09;StartB=30928638;EndB=30928638;Parent=SYN312;VarType=ShV;DupType=.
ch09	26320707	SNP503470	G	A	.	PASS	END=26320707;ChrB=ch09;StartB=30928644;EndB=30928644;Parent=SYN312;VarType=ShV;DupType=.
ch09	26320742	SNP503471	T	C	.	PASS	END=26320742;ChrB=ch09;StartB=30928679;EndB=30928679;Parent=SYN312;VarType=ShV;DupType=.
ch09	26320758	SNP503472	T	C	.	PASS	END=26320758;ChrB=ch09;StartB=30928695;EndB=30928695;Parent=SYN312;VarType=ShV;DupType=.
ch09	26320766	SNP503473	A	G	.	PASS	END=26320766;ChrB=ch09;StartB=30928703;EndB=30928703;Parent=SYN312;VarType=ShV;DupType=.
ch09	26320902	SNP503474	G	A	.	PASS	END=26320902;ChrB=ch09;StartB=30928839;EndB=30928839;Parent=SYN312;VarType=ShV;DupType=.
ch09	26320912	SNP503475	A	G	.	PASS	END=26320912;ChrB=ch09;StartB=30928849;EndB=30928849;Parent=SYN312;VarType=ShV;DupType=.
ch09	26320941	INS503476	A	AGTT	.	PASS	END=26320941;ChrB=ch09;StartB=30928878;EndB=30928881;Parent=SYN312;VarType=ShV;DupType=.
ch09	26320974	SNP503477	G	A	.	PASS	END=26320974;ChrB=ch09;StartB=30928914;EndB=30928914;Parent=SYN312;VarType=ShV;DupType=.
ch09	26320994	INS503478	G	GT	.	PASS	END=26320994;ChrB=ch09;StartB=30928934;EndB=30928935;Parent=SYN312;VarType=ShV;DupType=.
ch09	26321006	SNP503479	G	A	.	PASS	END=26321006;ChrB=ch09;StartB=30928947;EndB=30928947;Parent=SYN312;VarType=ShV;DupType=.
ch09	26321067	SNP503480	C	A	.	PASS	END=26321067;ChrB=ch09;StartB=30929008;EndB=30929008;Parent=SYN312;VarType=ShV;DupType=.
ch09	26321091	SNP503481	C	G	.	PASS	END=26321091;ChrB=ch09;StartB=30929032;EndB=30929032;Parent=SYN312;VarType=ShV;DupType=.
ch09	26321124	DEL503482	ATTTTATATAAGCT	A	.	PASS	END=26321137;ChrB=ch09;StartB=30929065;EndB=30929065;Parent=SYN312;VarType=ShV;DupType=.
ch09	26321165	SNP503483	A	T	.	PASS	END=26321165;ChrB=ch09;StartB=30929093;EndB=30929093;Parent=SYN312;VarType=ShV;DupType=.
ch09	26321203	SNP503484	A	C	.	PASS	END=26321203;ChrB=ch09;StartB=30929131;EndB=30929131;Parent=SYN312;VarType=ShV;DupType=.
ch09	26321213	SNP503485	T	A	.	PASS	END=26321213;ChrB=ch09;StartB=30929141;EndB=30929141;Parent=SYN312;VarType=ShV;DupType=.
ch09	26321257	SNP503486	A	C	.	PASS	END=26321257;ChrB=ch09;StartB=30929185;EndB=30929185;Parent=SYN312;VarType=ShV;DupType=.
ch09	26321275	SNP503487	C	T	.	PASS	END=26321275;ChrB=ch09;StartB=30929203;EndB=30929203;Parent=SYN312;VarType=ShV;DupType=.
ch09	26321419	SNP503488	C	T	.	PASS	END=26321419;ChrB=ch09;StartB=30929347;EndB=30929347;Parent=SYN312;VarType=ShV;DupType=.
ch09	26321442	SNP503489	A	G	.	PASS	END=26321442;ChrB=ch09;StartB=30929370;EndB=30929370;Parent=SYN312;VarType=ShV;DupType=.
ch09	26321510	SNP503490	G	A	.	PASS	END=26321510;ChrB=ch09;StartB=30929438;EndB=30929438;Parent=SYN312;VarType=ShV;DupType=.
ch09	26321552	SNP503491	A	G	.	PASS	END=26321552;ChrB=ch09;StartB=30929480;EndB=30929480;Parent=SYN312;VarType=ShV;DupType=.
ch09	26321622	SNP503492	C	A	.	PASS	END=26321622;ChrB=ch09;StartB=30929550;EndB=30929550;Parent=SYN312;VarType=ShV;DupType=.
ch09	26321628	DEL503493	AG	A	.	PASS	END=26321629;ChrB=ch09;StartB=30929556;EndB=30929556;Parent=SYN312;VarType=ShV;DupType=.
ch09	26321662	SNP503494	C	T	.	PASS	END=26321662;ChrB=ch09;StartB=30929589;EndB=30929589;Parent=SYN312;VarType=ShV;DupType=.
ch09	26321667	SNP503495	T	C	.	PASS	END=26321667;ChrB=ch09;StartB=30929594;EndB=30929594;Parent=SYN312;VarType=ShV;DupType=.
ch09	26321726	SNP503496	C	T	.	PASS	END=26321726;ChrB=ch09;StartB=30929653;EndB=30929653;Parent=SYN312;VarType=ShV;DupType=.
ch09	26321730	SNP503497	A	G	.	PASS	END=26321730;ChrB=ch09;StartB=30929657;EndB=30929657;Parent=SYN312;VarType=ShV;DupType=.
ch09	26321766	SNP503498	T	A	.	PASS	END=26321766;ChrB=ch09;StartB=30929693;EndB=30929693;Parent=SYN312;VarType=ShV;DupType=.
ch09	26321812	SNP503499	A	G	.	PASS	END=26321812;ChrB=ch09;StartB=30929739;EndB=30929739;Parent=SYN312;VarType=ShV;DupType=.
ch09	26321822	SNP503500	A	T	.	PASS	END=26321822;ChrB=ch09;StartB=30929749;EndB=30929749;Parent=SYN312;VarType=ShV;DupType=.
ch09	26321855	SNP503501	G	A	.	PASS	END=26321855;ChrB=ch09;StartB=30929782;EndB=30929782;Parent=SYN312;VarType=ShV;DupType=.
ch09	26321941	SNP503502	G	T	.	PASS	END=26321941;ChrB=ch09;StartB=30929868;EndB=30929868;Parent=SYN312;VarType=ShV;DupType=.
ch09	26321957	SNP503503	T	A	.	PASS	END=26321957;ChrB=ch09;StartB=30929884;EndB=30929884;Parent=SYN312;VarType=ShV;DupType=.
ch09	26321969	SNP503504	C	T	.	PASS	END=26321969;ChrB=ch09;StartB=30929896;EndB=30929896;Parent=SYN312;VarType=ShV;DupType=.
ch09	26322064	SNP503505	T	A	.	PASS	END=26322064;ChrB=ch09;StartB=30929991;EndB=30929991;Parent=SYN312;VarType=ShV;DupType=.
ch09	26322149	SNP503506	A	T	.	PASS	END=26322149;ChrB=ch09;StartB=30930076;EndB=30930076;Parent=SYN312;VarType=ShV;DupType=.
ch09	26322179	SNP503507	A	G	.	PASS	END=26322179;ChrB=ch09;StartB=30930106;EndB=30930106;Parent=SYN312;VarType=ShV;DupType=.
ch09	26322211	SNP503508	G	T	.	PASS	END=26322211;ChrB=ch09;StartB=30930138;EndB=30930138;Parent=SYN312;VarType=ShV;DupType=.
ch09	26322223	SNP503509	C	A	.	PASS	END=26322223;ChrB=ch09;StartB=30930150;EndB=30930150;Parent=SYN312;VarType=ShV;DupType=.
ch09	26322234	SNP503510	G	A	.	PASS	END=26322234;ChrB=ch09;StartB=30930161;EndB=30930161;Parent=SYN312;VarType=ShV;DupType=.
ch09	26322244	SNP503511	A	G	.	PASS	END=26322244;ChrB=ch09;StartB=30930171;EndB=30930171;Parent=SYN312;VarType=ShV;DupType=.
ch09	26322258	SNP503512	A	G	.	PASS	END=26322258;ChrB=ch09;StartB=30930185;EndB=30930185;Parent=SYN312;VarType=ShV;DupType=.
ch09	26322281	SNP503513	C	A	.	PASS	END=26322281;ChrB=ch09;StartB=30930208;EndB=30930208;Parent=SYN312;VarType=ShV;DupType=.
ch09	26322291	SNP503514	C	G	.	PASS	END=26322291;ChrB=ch09;StartB=30930218;EndB=30930218;Parent=SYN312;VarType=ShV;DupType=.
ch09	26322322	SNP503515	T	A	.	PASS	END=26322322;ChrB=ch09;StartB=30930249;EndB=30930249;Parent=SYN312;VarType=ShV;DupType=.
ch09	26322329	SNP503516	A	G	.	PASS	END=26322329;ChrB=ch09;StartB=30930256;EndB=30930256;Parent=SYN312;VarType=ShV;DupType=.
ch09	26322357	SNP503517	T	C	.	PASS	END=26322357;ChrB=ch09;StartB=30930284;EndB=30930284;Parent=SYN312;VarType=ShV;DupType=.
ch09	26322375	SNP503518	T	C	.	PASS	END=26322375;ChrB=ch09;StartB=30930302;EndB=30930302;Parent=SYN312;VarType=ShV;DupType=.
ch09	26322425	SNP503519	G	A	.	PASS	END=26322425;ChrB=ch09;StartB=30930352;EndB=30930352;Parent=SYN312;VarType=ShV;DupType=.
ch09	26322485	SNP503520	C	T	.	PASS	END=26322485;ChrB=ch09;StartB=30930412;EndB=30930412;Parent=SYN312;VarType=ShV;DupType=.
ch09	26322494	SNP503521	A	G	.	PASS	END=26322494;ChrB=ch09;StartB=30930421;EndB=30930421;Parent=SYN312;VarType=ShV;DupType=.
ch09	26322532	SNP503522	T	G	.	PASS	END=26322532;ChrB=ch09;StartB=30930459;EndB=30930459;Parent=SYN312;VarType=ShV;DupType=.
ch09	26322535	SNP503523	A	G	.	PASS	END=26322535;ChrB=ch09;StartB=30930462;EndB=30930462;Parent=SYN312;VarType=ShV;DupType=.
ch09	26322545	SNP503524	T	C	.	PASS	END=26322545;ChrB=ch09;StartB=30930472;EndB=30930472;Parent=SYN312;VarType=ShV;DupType=.
ch09	26322557	SNP503525	C	T	.	PASS	END=26322557;ChrB=ch09;StartB=30930484;EndB=30930484;Parent=SYN312;VarType=ShV;DupType=.
ch09	26322635	SNP503526	A	G	.	PASS	END=26322635;ChrB=ch09;StartB=30930562;EndB=30930562;Parent=SYN312;VarType=ShV;DupType=.
ch09	26322652	SNP503527	C	A	.	PASS	END=26322652;ChrB=ch09;StartB=30930579;EndB=30930579;Parent=SYN312;VarType=ShV;DupType=.
ch09	26322684	SNP503528	G	A	.	PASS	END=26322684;ChrB=ch09;StartB=30930611;EndB=30930611;Parent=SYN312;VarType=ShV;DupType=.
ch09	26322692	SNP503529	G	C	.	PASS	END=26322692;ChrB=ch09;StartB=30930619;EndB=30930619;Parent=SYN312;VarType=ShV;DupType=.
ch09	26322703	SNP503530	T	C	.	PASS	END=26322703;ChrB=ch09;StartB=30930630;EndB=30930630;Parent=SYN312;VarType=ShV;DupType=.
ch09	26322738	SNP503531	T	C	.	PASS	END=26322738;ChrB=ch09;StartB=30930665;EndB=30930665;Parent=SYN312;VarType=ShV;DupType=.
ch09	26322742	SNP503532	A	G	.	PASS	END=26322742;ChrB=ch09;StartB=30930669;EndB=30930669;Parent=SYN312;VarType=ShV;DupType=.
ch09	26322824	SNP503533	G	C	.	PASS	END=26322824;ChrB=ch09;StartB=30930751;EndB=30930751;Parent=SYN312;VarType=ShV;DupType=.
ch09	26322845	SNP503534	C	T	.	PASS	END=26322845;ChrB=ch09;StartB=30930772;EndB=30930772;Parent=SYN312;VarType=ShV;DupType=.
ch09	26322867	SNP503535	T	C	.	PASS	END=26322867;ChrB=ch09;StartB=30930794;EndB=30930794;Parent=SYN312;VarType=ShV;DupType=.
ch09	26322893	SNP503536	A	C	.	PASS	END=26322893;ChrB=ch09;StartB=30930820;EndB=30930820;Parent=SYN312;VarType=ShV;DupType=.
ch09	26322907	SNP503537	G	C	.	PASS	END=26322907;ChrB=ch09;StartB=30930834;EndB=30930834;Parent=SYN312;VarType=ShV;DupType=.
ch09	26322914	SNP503538	A	T	.	PASS	END=26322914;ChrB=ch09;StartB=30930841;EndB=30930841;Parent=SYN312;VarType=ShV;DupType=.
ch09	26322918	SNP503539	T	C	.	PASS	END=26322918;ChrB=ch09;StartB=30930845;EndB=30930845;Parent=SYN312;VarType=ShV;DupType=.
ch09	26322983	SNP503540	G	A	.	PASS	END=26322983;ChrB=ch09;StartB=30930910;EndB=30930910;Parent=SYN312;VarType=ShV;DupType=.
ch09	26322989	SNP503541	A	G	.	PASS	END=26322989;ChrB=ch09;StartB=30930916;EndB=30930916;Parent=SYN312;VarType=ShV;DupType=.
ch09	26322994	SNP503542	A	G	.	PASS	END=26322994;ChrB=ch09;StartB=30930921;EndB=30930921;Parent=SYN312;VarType=ShV;DupType=.
ch09	26323020	SNP503543	C	G	.	PASS	END=26323020;ChrB=ch09;StartB=30930947;EndB=30930947;Parent=SYN312;VarType=ShV;DupType=.
ch09	26323036	SNP503544	C	A	.	PASS	END=26323036;ChrB=ch09;StartB=30930963;EndB=30930963;Parent=SYN312;VarType=ShV;DupType=.
ch09	26323057	SNP503545	C	A	.	PASS	END=26323057;ChrB=ch09;StartB=30930984;EndB=30930984;Parent=SYN312;VarType=ShV;DupType=.
ch09	26323127	SNP503546	T	C	.	PASS	END=26323127;ChrB=ch09;StartB=30931054;EndB=30931054;Parent=SYN312;VarType=ShV;DupType=.
ch09	26323148	SNP503547	A	G	.	PASS	END=26323148;ChrB=ch09;StartB=30931075;EndB=30931075;Parent=SYN312;VarType=ShV;DupType=.
ch09	26323192	SNP503548	G	A	.	PASS	END=26323192;ChrB=ch09;StartB=30931119;EndB=30931119;Parent=SYN312;VarType=ShV;DupType=.
ch09	26323204	SNP503549	T	C	.	PASS	END=26323204;ChrB=ch09;StartB=30931131;EndB=30931131;Parent=SYN312;VarType=ShV;DupType=.
ch09	26323266	INS503550	A	AATTTT	.	PASS	END=26323266;ChrB=ch09;StartB=30931193;EndB=30931198;Parent=SYN312;VarType=ShV;DupType=.
ch09	26323297	SNP503551	A	T	.	PASS	END=26323297;ChrB=ch09;StartB=30931229;EndB=30931229;Parent=SYN312;VarType=ShV;DupType=.
ch09	26323299	SNP503552	T	G	.	PASS	END=26323299;ChrB=ch09;StartB=30931231;EndB=30931231;Parent=SYN312;VarType=ShV;DupType=.
ch09	26323349	SNP503553	G	T	.	PASS	END=26323349;ChrB=ch09;StartB=30931281;EndB=30931281;Parent=SYN312;VarType=ShV;DupType=.
ch09	26323355	SNP503554	T	C	.	PASS	END=26323355;ChrB=ch09;StartB=30931287;EndB=30931287;Parent=SYN312;VarType=ShV;DupType=.
ch09	26323369	SNP503555	A	C	.	PASS	END=26323369;ChrB=ch09;StartB=30931301;EndB=30931301;Parent=SYN312;VarType=ShV;DupType=.
ch09	26323375	SNP503556	G	T	.	PASS	END=26323375;ChrB=ch09;StartB=30931307;EndB=30931307;Parent=SYN312;VarType=ShV;DupType=.
ch09	26323396	SNP503557	C	A	.	PASS	END=26323396;ChrB=ch09;StartB=30931328;EndB=30931328;Parent=SYN312;VarType=ShV;DupType=.
ch09	26323413	SNP503558	C	T	.	PASS	END=26323413;ChrB=ch09;StartB=30931345;EndB=30931345;Parent=SYN312;VarType=ShV;DupType=.
ch09	26323446	SNP503559	G	A	.	PASS	END=26323446;ChrB=ch09;StartB=30931378;EndB=30931378;Parent=SYN312;VarType=ShV;DupType=.
ch09	26323464	SNP503560	C	G	.	PASS	END=26323464;ChrB=ch09;StartB=30931396;EndB=30931396;Parent=SYN312;VarType=ShV;DupType=.
ch09	26323505	SNP503561	C	T	.	PASS	END=26323505;ChrB=ch09;StartB=30931437;EndB=30931437;Parent=SYN312;VarType=ShV;DupType=.
ch09	26323507	SNP503562	A	G	.	PASS	END=26323507;ChrB=ch09;StartB=30931439;EndB=30931439;Parent=SYN312;VarType=ShV;DupType=.
ch09	26323517	SNP503563	A	T	.	PASS	END=26323517;ChrB=ch09;StartB=30931449;EndB=30931449;Parent=SYN312;VarType=ShV;DupType=.
ch09	26323519	DEL503564	ATT	A	.	PASS	END=26323521;ChrB=ch09;StartB=30931451;EndB=30931451;Parent=SYN312;VarType=ShV;DupType=.
ch09	26323537	SNP503565	A	G	.	PASS	END=26323537;ChrB=ch09;StartB=30931467;EndB=30931467;Parent=SYN312;VarType=ShV;DupType=.
ch09	26323555	SNP503566	T	A	.	PASS	END=26323555;ChrB=ch09;StartB=30931485;EndB=30931485;Parent=SYN312;VarType=ShV;DupType=.
ch09	26323575	SNP503567	T	A	.	PASS	END=26323575;ChrB=ch09;StartB=30931505;EndB=30931505;Parent=SYN312;VarType=ShV;DupType=.
ch09	26323599	SNP503568	T	A	.	PASS	END=26323599;ChrB=ch09;StartB=30931529;EndB=30931529;Parent=SYN312;VarType=ShV;DupType=.
ch09	26323605	SNP503569	G	A	.	PASS	END=26323605;ChrB=ch09;StartB=30931535;EndB=30931535;Parent=SYN312;VarType=ShV;DupType=.
ch09	26323643	SNP503570	T	G	.	PASS	END=26323643;ChrB=ch09;StartB=30931573;EndB=30931573;Parent=SYN312;VarType=ShV;DupType=.
ch09	26323784	SNP503571	A	G	.	PASS	END=26323784;ChrB=ch09;StartB=30931714;EndB=30931714;Parent=SYN312;VarType=ShV;DupType=.
ch09	26323898	SNP503572	A	C	.	PASS	END=26323898;ChrB=ch09;StartB=30931828;EndB=30931828;Parent=SYN312;VarType=ShV;DupType=.
ch09	26323909	SNP503573	G	T	.	PASS	END=26323909;ChrB=ch09;StartB=30931839;EndB=30931839;Parent=SYN312;VarType=ShV;DupType=.
ch09	26323917	INS503574	C	CAA	.	PASS	END=26323917;ChrB=ch09;StartB=30931847;EndB=30931849;Parent=SYN312;VarType=ShV;DupType=.
ch09	26323931	SNP503575	T	C	.	PASS	END=26323931;ChrB=ch09;StartB=30931863;EndB=30931863;Parent=SYN312;VarType=ShV;DupType=.
ch09	26323932	SNP503576	T	G	.	PASS	END=26323932;ChrB=ch09;StartB=30931864;EndB=30931864;Parent=SYN312;VarType=ShV;DupType=.
ch09	26323970	SNP503577	C	T	.	PASS	END=26323970;ChrB=ch09;StartB=30931902;EndB=30931902;Parent=SYN312;VarType=ShV;DupType=.
ch09	26323992	SNP503578	G	T	.	PASS	END=26323992;ChrB=ch09;StartB=30931924;EndB=30931924;Parent=SYN312;VarType=ShV;DupType=.
ch09	26324001	SNP503579	A	G	.	PASS	END=26324001;ChrB=ch09;StartB=30931933;EndB=30931933;Parent=SYN312;VarType=ShV;DupType=.
ch09	26324004	SNP503580	A	G	.	PASS	END=26324004;ChrB=ch09;StartB=30931936;EndB=30931936;Parent=SYN312;VarType=ShV;DupType=.
ch09	26324010	SNP503581	A	G	.	PASS	END=26324010;ChrB=ch09;StartB=30931942;EndB=30931942;Parent=SYN312;VarType=ShV;DupType=.
ch09	26324018	SNP503582	T	G	.	PASS	END=26324018;ChrB=ch09;StartB=30931950;EndB=30931950;Parent=SYN312;VarType=ShV;DupType=.
ch09	26324032	SNP503583	C	G	.	PASS	END=26324032;ChrB=ch09;StartB=30931964;EndB=30931964;Parent=SYN312;VarType=ShV;DupType=.
ch09	26324045	SNP503584	G	A	.	PASS	END=26324045;ChrB=ch09;StartB=30931977;EndB=30931977;Parent=SYN312;VarType=ShV;DupType=.
ch09	26324058	SNP503585	A	T	.	PASS	END=26324058;ChrB=ch09;StartB=30931990;EndB=30931990;Parent=SYN312;VarType=ShV;DupType=.
ch09	26324132	SNP503586	G	A	.	PASS	END=26324132;ChrB=ch09;StartB=30932064;EndB=30932064;Parent=SYN312;VarType=ShV;DupType=.
ch09	26324160	SNP503587	C	T	.	PASS	END=26324160;ChrB=ch09;StartB=30932092;EndB=30932092;Parent=SYN312;VarType=ShV;DupType=.
ch09	26324189	SNP503588	G	C	.	PASS	END=26324189;ChrB=ch09;StartB=30932121;EndB=30932121;Parent=SYN312;VarType=ShV;DupType=.
ch09	26324267	HDR1411	N	<HDR>	.	PASS	END=26324304;ChrB=ch09;StartB=30932199;EndB=30946265;Parent=SYN312;VarType=ShV;DupType=.
ch09	26324305	SYNAL1302	N	<SYNAL>	.	PASS	END=26333554;ChrB=ch09;StartB=30946266;EndB=30955532;Parent=SYN312;VarType=.;DupType=.
ch09	26324339	DEL503589	AC	A	.	PASS	END=26324340;ChrB=ch09;StartB=30946300;EndB=30946300;Parent=SYN312;VarType=ShV;DupType=.
ch09	26324412	SNP503590	C	A	.	PASS	END=26324412;ChrB=ch09;StartB=30946372;EndB=30946372;Parent=SYN312;VarType=ShV;DupType=.
ch09	26324416	SNP503591	T	C	.	PASS	END=26324416;ChrB=ch09;StartB=30946376;EndB=30946376;Parent=SYN312;VarType=ShV;DupType=.
ch09	26324418	SNP503592	C	A	.	PASS	END=26324418;ChrB=ch09;StartB=30946378;EndB=30946378;Parent=SYN312;VarType=ShV;DupType=.
ch09	26324454	INS503593	G	GTAA	.	PASS	END=26324454;ChrB=ch09;StartB=30946414;EndB=30946417;Parent=SYN312;VarType=ShV;DupType=.
ch09	26324486	SNP503594	G	T	.	PASS	END=26324486;ChrB=ch09;StartB=30946449;EndB=30946449;Parent=SYN312;VarType=ShV;DupType=.
ch09	26324518	SNP503595	C	T	.	PASS	END=26324518;ChrB=ch09;StartB=30946481;EndB=30946481;Parent=SYN312;VarType=ShV;DupType=.
ch09	26324538	SNP503596	C	A	.	PASS	END=26324538;ChrB=ch09;StartB=30946501;EndB=30946501;Parent=SYN312;VarType=ShV;DupType=.
ch09	26324558	SNP503597	A	G	.	PASS	END=26324558;ChrB=ch09;StartB=30946521;EndB=30946521;Parent=SYN312;VarType=ShV;DupType=.
ch09	26324588	SNP503598	C	T	.	PASS	END=26324588;ChrB=ch09;StartB=30946551;EndB=30946551;Parent=SYN312;VarType=ShV;DupType=.
ch09	26324621	INS503599	A	AT	.	PASS	END=26324621;ChrB=ch09;StartB=30946584;EndB=30946585;Parent=SYN312;VarType=ShV;DupType=.
ch09	26324666	SNP503600	T	A	.	PASS	END=26324666;ChrB=ch09;StartB=30946630;EndB=30946630;Parent=SYN312;VarType=ShV;DupType=.
ch09	26324739	SNP503601	C	T	.	PASS	END=26324739;ChrB=ch09;StartB=30946703;EndB=30946703;Parent=SYN312;VarType=ShV;DupType=.
ch09	26324748	SNP503602	T	G	.	PASS	END=26324748;ChrB=ch09;StartB=30946712;EndB=30946712;Parent=SYN312;VarType=ShV;DupType=.
ch09	26324750	SNP503603	T	G	.	PASS	END=26324750;ChrB=ch09;StartB=30946714;EndB=30946714;Parent=SYN312;VarType=ShV;DupType=.
ch09	26324756	SNP503604	A	C	.	PASS	END=26324756;ChrB=ch09;StartB=30946720;EndB=30946720;Parent=SYN312;VarType=ShV;DupType=.
ch09	26324766	SNP503605	C	T	.	PASS	END=26324766;ChrB=ch09;StartB=30946730;EndB=30946730;Parent=SYN312;VarType=ShV;DupType=.
ch09	26324802	SNP503606	T	A	.	PASS	END=26324802;ChrB=ch09;StartB=30946766;EndB=30946766;Parent=SYN312;VarType=ShV;DupType=.
ch09	26324817	SNP503607	A	G	.	PASS	END=26324817;ChrB=ch09;StartB=30946781;EndB=30946781;Parent=SYN312;VarType=ShV;DupType=.
ch09	26324823	SNP503608	A	C	.	PASS	END=26324823;ChrB=ch09;StartB=30946787;EndB=30946787;Parent=SYN312;VarType=ShV;DupType=.
ch09	26324824	SNP503609	C	A	.	PASS	END=26324824;ChrB=ch09;StartB=30946788;EndB=30946788;Parent=SYN312;VarType=ShV;DupType=.
ch09	26324892	SNP503610	G	C	.	PASS	END=26324892;ChrB=ch09;StartB=30946856;EndB=30946856;Parent=SYN312;VarType=ShV;DupType=.
ch09	26325097	SNP503611	G	T	.	PASS	END=26325097;ChrB=ch09;StartB=30947061;EndB=30947061;Parent=SYN312;VarType=ShV;DupType=.
ch09	26325137	SNP503612	A	G	.	PASS	END=26325137;ChrB=ch09;StartB=30947101;EndB=30947101;Parent=SYN312;VarType=ShV;DupType=.
ch09	26325157	SNP503613	A	G	.	PASS	END=26325157;ChrB=ch09;StartB=30947121;EndB=30947121;Parent=SYN312;VarType=ShV;DupType=.
ch09	26325184	SNP503614	A	G	.	PASS	END=26325184;ChrB=ch09;StartB=30947148;EndB=30947148;Parent=SYN312;VarType=ShV;DupType=.
ch09	26325204	SNP503615	G	T	.	PASS	END=26325204;ChrB=ch09;StartB=30947168;EndB=30947168;Parent=SYN312;VarType=ShV;DupType=.
ch09	26325209	SNP503616	G	C	.	PASS	END=26325209;ChrB=ch09;StartB=30947173;EndB=30947173;Parent=SYN312;VarType=ShV;DupType=.
ch09	26325220	SNP503617	G	A	.	PASS	END=26325220;ChrB=ch09;StartB=30947184;EndB=30947184;Parent=SYN312;VarType=ShV;DupType=.
ch09	26325247	SNP503618	T	C	.	PASS	END=26325247;ChrB=ch09;StartB=30947211;EndB=30947211;Parent=SYN312;VarType=ShV;DupType=.
ch09	26325252	SNP503619	A	G	.	PASS	END=26325252;ChrB=ch09;StartB=30947216;EndB=30947216;Parent=SYN312;VarType=ShV;DupType=.
ch09	26325269	SNP503620	T	A	.	PASS	END=26325269;ChrB=ch09;StartB=30947233;EndB=30947233;Parent=SYN312;VarType=ShV;DupType=.
ch09	26325274	SNP503621	G	C	.	PASS	END=26325274;ChrB=ch09;StartB=30947238;EndB=30947238;Parent=SYN312;VarType=ShV;DupType=.
ch09	26325279	SNP503622	T	A	.	PASS	END=26325279;ChrB=ch09;StartB=30947243;EndB=30947243;Parent=SYN312;VarType=ShV;DupType=.
ch09	26325290	SNP503623	G	A	.	PASS	END=26325290;ChrB=ch09;StartB=30947254;EndB=30947254;Parent=SYN312;VarType=ShV;DupType=.
ch09	26325294	SNP503624	C	A	.	PASS	END=26325294;ChrB=ch09;StartB=30947258;EndB=30947258;Parent=SYN312;VarType=ShV;DupType=.
ch09	26325307	SNP503625	A	G	.	PASS	END=26325307;ChrB=ch09;StartB=30947271;EndB=30947271;Parent=SYN312;VarType=ShV;DupType=.
ch09	26325337	SNP503626	T	C	.	PASS	END=26325337;ChrB=ch09;StartB=30947301;EndB=30947301;Parent=SYN312;VarType=ShV;DupType=.
ch09	26325341	SNP503627	C	T	.	PASS	END=26325341;ChrB=ch09;StartB=30947305;EndB=30947305;Parent=SYN312;VarType=ShV;DupType=.
ch09	26325348	SNP503628	C	T	.	PASS	END=26325348;ChrB=ch09;StartB=30947312;EndB=30947312;Parent=SYN312;VarType=ShV;DupType=.
ch09	26325351	SNP503629	T	G	.	PASS	END=26325351;ChrB=ch09;StartB=30947315;EndB=30947315;Parent=SYN312;VarType=ShV;DupType=.
ch09	26325357	SNP503630	A	G	.	PASS	END=26325357;ChrB=ch09;StartB=30947321;EndB=30947321;Parent=SYN312;VarType=ShV;DupType=.
ch09	26325426	SNP503631	G	C	.	PASS	END=26325426;ChrB=ch09;StartB=30947390;EndB=30947390;Parent=SYN312;VarType=ShV;DupType=.
ch09	26325428	SNP503632	T	C	.	PASS	END=26325428;ChrB=ch09;StartB=30947392;EndB=30947392;Parent=SYN312;VarType=ShV;DupType=.
ch09	26325430	SNP503633	T	C	.	PASS	END=26325430;ChrB=ch09;StartB=30947394;EndB=30947394;Parent=SYN312;VarType=ShV;DupType=.
ch09	26325441	SNP503634	C	G	.	PASS	END=26325441;ChrB=ch09;StartB=30947405;EndB=30947405;Parent=SYN312;VarType=ShV;DupType=.
ch09	26325519	SNP503635	A	G	.	PASS	END=26325519;ChrB=ch09;StartB=30947483;EndB=30947483;Parent=SYN312;VarType=ShV;DupType=.
ch09	26325521	SNP503636	A	C	.	PASS	END=26325521;ChrB=ch09;StartB=30947485;EndB=30947485;Parent=SYN312;VarType=ShV;DupType=.
ch09	26325526	SNP503637	A	G	.	PASS	END=26325526;ChrB=ch09;StartB=30947490;EndB=30947490;Parent=SYN312;VarType=ShV;DupType=.
ch09	26325529	INS503638	A	AG	.	PASS	END=26325529;ChrB=ch09;StartB=30947493;EndB=30947494;Parent=SYN312;VarType=ShV;DupType=.
ch09	26325536	SNP503639	G	T	.	PASS	END=26325536;ChrB=ch09;StartB=30947501;EndB=30947501;Parent=SYN312;VarType=ShV;DupType=.
ch09	26325555	SNP503640	A	G	.	PASS	END=26325555;ChrB=ch09;StartB=30947520;EndB=30947520;Parent=SYN312;VarType=ShV;DupType=.
ch09	26325562	SNP503641	G	A	.	PASS	END=26325562;ChrB=ch09;StartB=30947527;EndB=30947527;Parent=SYN312;VarType=ShV;DupType=.
ch09	26325596	SNP503642	G	A	.	PASS	END=26325596;ChrB=ch09;StartB=30947561;EndB=30947561;Parent=SYN312;VarType=ShV;DupType=.
ch09	26325615	SNP503643	C	A	.	PASS	END=26325615;ChrB=ch09;StartB=30947580;EndB=30947580;Parent=SYN312;VarType=ShV;DupType=.
ch09	26325619	SNP503644	G	T	.	PASS	END=26325619;ChrB=ch09;StartB=30947584;EndB=30947584;Parent=SYN312;VarType=ShV;DupType=.
ch09	26325641	SNP503645	T	G	.	PASS	END=26325641;ChrB=ch09;StartB=30947606;EndB=30947606;Parent=SYN312;VarType=ShV;DupType=.
ch09	26325645	SNP503646	T	G	.	PASS	END=26325645;ChrB=ch09;StartB=30947610;EndB=30947610;Parent=SYN312;VarType=ShV;DupType=.
ch09	26325651	SNP503647	T	G	.	PASS	END=26325651;ChrB=ch09;StartB=30947616;EndB=30947616;Parent=SYN312;VarType=ShV;DupType=.
ch09	26325690	SNP503648	T	G	.	PASS	END=26325690;ChrB=ch09;StartB=30947655;EndB=30947655;Parent=SYN312;VarType=ShV;DupType=.
ch09	26325702	DEL503649	AC	A	.	PASS	END=26325703;ChrB=ch09;StartB=30947667;EndB=30947667;Parent=SYN312;VarType=ShV;DupType=.
ch09	26325704	SNP503650	C	T	.	PASS	END=26325704;ChrB=ch09;StartB=30947668;EndB=30947668;Parent=SYN312;VarType=ShV;DupType=.
ch09	26325721	SNP503651	T	C	.	PASS	END=26325721;ChrB=ch09;StartB=30947685;EndB=30947685;Parent=SYN312;VarType=ShV;DupType=.
ch09	26325768	SNP503652	C	T	.	PASS	END=26325768;ChrB=ch09;StartB=30947732;EndB=30947732;Parent=SYN312;VarType=ShV;DupType=.
ch09	26325778	SNP503653	G	C	.	PASS	END=26325778;ChrB=ch09;StartB=30947742;EndB=30947742;Parent=SYN312;VarType=ShV;DupType=.
ch09	26325812	SNP503654	A	C	.	PASS	END=26325812;ChrB=ch09;StartB=30947776;EndB=30947776;Parent=SYN312;VarType=ShV;DupType=.
ch09	26325823	SNP503655	T	C	.	PASS	END=26325823;ChrB=ch09;StartB=30947787;EndB=30947787;Parent=SYN312;VarType=ShV;DupType=.
ch09	26325842	SNP503656	C	A	.	PASS	END=26325842;ChrB=ch09;StartB=30947806;EndB=30947806;Parent=SYN312;VarType=ShV;DupType=.
ch09	26325880	SNP503657	G	T	.	PASS	END=26325880;ChrB=ch09;StartB=30947844;EndB=30947844;Parent=SYN312;VarType=ShV;DupType=.
ch09	26325884	SNP503658	C	T	.	PASS	END=26325884;ChrB=ch09;StartB=30947848;EndB=30947848;Parent=SYN312;VarType=ShV;DupType=.
ch09	26325905	SNP503659	A	G	.	PASS	END=26325905;ChrB=ch09;StartB=30947869;EndB=30947869;Parent=SYN312;VarType=ShV;DupType=.
ch09	26325911	SNP503660	G	A	.	PASS	END=26325911;ChrB=ch09;StartB=30947875;EndB=30947875;Parent=SYN312;VarType=ShV;DupType=.
ch09	26325916	SNP503661	C	T	.	PASS	END=26325916;ChrB=ch09;StartB=30947880;EndB=30947880;Parent=SYN312;VarType=ShV;DupType=.
ch09	26325926	SNP503662	T	A	.	PASS	END=26325926;ChrB=ch09;StartB=30947890;EndB=30947890;Parent=SYN312;VarType=ShV;DupType=.
ch09	26325941	SNP503663	T	A	.	PASS	END=26325941;ChrB=ch09;StartB=30947905;EndB=30947905;Parent=SYN312;VarType=ShV;DupType=.
ch09	26325959	SNP503664	T	A	.	PASS	END=26325959;ChrB=ch09;StartB=30947923;EndB=30947923;Parent=SYN312;VarType=ShV;DupType=.
ch09	26325994	DEL503665	GGT	G	.	PASS	END=26325996;ChrB=ch09;StartB=30947958;EndB=30947958;Parent=SYN312;VarType=ShV;DupType=.
ch09	26325998	SNP503666	A	T	.	PASS	END=26325998;ChrB=ch09;StartB=30947960;EndB=30947960;Parent=SYN312;VarType=ShV;DupType=.
ch09	26326026	INS503667	C	CT	.	PASS	END=26326026;ChrB=ch09;StartB=30947988;EndB=30947989;Parent=SYN312;VarType=ShV;DupType=.
ch09	26326061	SNP503668	G	T	.	PASS	END=26326061;ChrB=ch09;StartB=30948024;EndB=30948024;Parent=SYN312;VarType=ShV;DupType=.
ch09	26326147	SNP503669	G	T	.	PASS	END=26326147;ChrB=ch09;StartB=30948110;EndB=30948110;Parent=SYN312;VarType=ShV;DupType=.
ch09	26326160	SNP503670	C	T	.	PASS	END=26326160;ChrB=ch09;StartB=30948123;EndB=30948123;Parent=SYN312;VarType=ShV;DupType=.
ch09	26326164	SNP503671	T	G	.	PASS	END=26326164;ChrB=ch09;StartB=30948127;EndB=30948127;Parent=SYN312;VarType=ShV;DupType=.
ch09	26326204	SNP503672	C	A	.	PASS	END=26326204;ChrB=ch09;StartB=30948167;EndB=30948167;Parent=SYN312;VarType=ShV;DupType=.
ch09	26326209	SNP503673	T	A	.	PASS	END=26326209;ChrB=ch09;StartB=30948172;EndB=30948172;Parent=SYN312;VarType=ShV;DupType=.
ch09	26326249	SNP503674	T	A	.	PASS	END=26326249;ChrB=ch09;StartB=30948212;EndB=30948212;Parent=SYN312;VarType=ShV;DupType=.
ch09	26326252	SNP503675	A	T	.	PASS	END=26326252;ChrB=ch09;StartB=30948215;EndB=30948215;Parent=SYN312;VarType=ShV;DupType=.
ch09	26326317	SNP503676	C	G	.	PASS	END=26326317;ChrB=ch09;StartB=30948280;EndB=30948280;Parent=SYN312;VarType=ShV;DupType=.
ch09	26326341	SNP503677	G	A	.	PASS	END=26326341;ChrB=ch09;StartB=30948304;EndB=30948304;Parent=SYN312;VarType=ShV;DupType=.
ch09	26326452	SNP503678	A	T	.	PASS	END=26326452;ChrB=ch09;StartB=30948415;EndB=30948415;Parent=SYN312;VarType=ShV;DupType=.
ch09	26326476	SNP503679	C	T	.	PASS	END=26326476;ChrB=ch09;StartB=30948439;EndB=30948439;Parent=SYN312;VarType=ShV;DupType=.
ch09	26326485	SNP503680	T	A	.	PASS	END=26326485;ChrB=ch09;StartB=30948448;EndB=30948448;Parent=SYN312;VarType=ShV;DupType=.
ch09	26326490	SNP503681	A	G	.	PASS	END=26326490;ChrB=ch09;StartB=30948453;EndB=30948453;Parent=SYN312;VarType=ShV;DupType=.
ch09	26326514	INS503682	T	TA	.	PASS	END=26326514;ChrB=ch09;StartB=30948477;EndB=30948478;Parent=SYN312;VarType=ShV;DupType=.
ch09	26326535	SNP503683	A	G	.	PASS	END=26326535;ChrB=ch09;StartB=30948499;EndB=30948499;Parent=SYN312;VarType=ShV;DupType=.
ch09	26326541	SNP503684	T	A	.	PASS	END=26326541;ChrB=ch09;StartB=30948505;EndB=30948505;Parent=SYN312;VarType=ShV;DupType=.
ch09	26326566	SNP503685	G	A	.	PASS	END=26326566;ChrB=ch09;StartB=30948530;EndB=30948530;Parent=SYN312;VarType=ShV;DupType=.
ch09	26326573	SNP503686	T	A	.	PASS	END=26326573;ChrB=ch09;StartB=30948537;EndB=30948537;Parent=SYN312;VarType=ShV;DupType=.
ch09	26326577	SNP503687	G	T	.	PASS	END=26326577;ChrB=ch09;StartB=30948541;EndB=30948541;Parent=SYN312;VarType=ShV;DupType=.
ch09	26326654	SNP503688	A	G	.	PASS	END=26326654;ChrB=ch09;StartB=30948618;EndB=30948618;Parent=SYN312;VarType=ShV;DupType=.
ch09	26326670	SNP503689	A	C	.	PASS	END=26326670;ChrB=ch09;StartB=30948634;EndB=30948634;Parent=SYN312;VarType=ShV;DupType=.
ch09	26326696	SNP503690	A	T	.	PASS	END=26326696;ChrB=ch09;StartB=30948660;EndB=30948660;Parent=SYN312;VarType=ShV;DupType=.
ch09	26326699	SNP503691	C	T	.	PASS	END=26326699;ChrB=ch09;StartB=30948663;EndB=30948663;Parent=SYN312;VarType=ShV;DupType=.
ch09	26326717	SNP503692	G	C	.	PASS	END=26326717;ChrB=ch09;StartB=30948681;EndB=30948681;Parent=SYN312;VarType=ShV;DupType=.
ch09	26326758	SNP503693	A	G	.	PASS	END=26326758;ChrB=ch09;StartB=30948722;EndB=30948722;Parent=SYN312;VarType=ShV;DupType=.
ch09	26326771	SNP503694	C	A	.	PASS	END=26326771;ChrB=ch09;StartB=30948735;EndB=30948735;Parent=SYN312;VarType=ShV;DupType=.
ch09	26326781	SNP503695	A	G	.	PASS	END=26326781;ChrB=ch09;StartB=30948745;EndB=30948745;Parent=SYN312;VarType=ShV;DupType=.
ch09	26326795	SNP503696	T	A	.	PASS	END=26326795;ChrB=ch09;StartB=30948759;EndB=30948759;Parent=SYN312;VarType=ShV;DupType=.
ch09	26326796	SNP503697	G	T	.	PASS	END=26326796;ChrB=ch09;StartB=30948760;EndB=30948760;Parent=SYN312;VarType=ShV;DupType=.
ch09	26326804	SNP503698	C	T	.	PASS	END=26326804;ChrB=ch09;StartB=30948768;EndB=30948768;Parent=SYN312;VarType=ShV;DupType=.
ch09	26326828	SNP503699	T	C	.	PASS	END=26326828;ChrB=ch09;StartB=30948792;EndB=30948792;Parent=SYN312;VarType=ShV;DupType=.
ch09	26326842	SNP503700	G	T	.	PASS	END=26326842;ChrB=ch09;StartB=30948806;EndB=30948806;Parent=SYN312;VarType=ShV;DupType=.
ch09	26326843	SNP503701	T	C	.	PASS	END=26326843;ChrB=ch09;StartB=30948807;EndB=30948807;Parent=SYN312;VarType=ShV;DupType=.
ch09	26326849	DEL503702	TCA	T	.	PASS	END=26326851;ChrB=ch09;StartB=30948813;EndB=30948813;Parent=SYN312;VarType=ShV;DupType=.
ch09	26326855	SNP503703	T	C	.	PASS	END=26326855;ChrB=ch09;StartB=30948817;EndB=30948817;Parent=SYN312;VarType=ShV;DupType=.
ch09	26326857	SNP503704	A	G	.	PASS	END=26326857;ChrB=ch09;StartB=30948819;EndB=30948819;Parent=SYN312;VarType=ShV;DupType=.
ch09	26326864	SNP503705	T	C	.	PASS	END=26326864;ChrB=ch09;StartB=30948826;EndB=30948826;Parent=SYN312;VarType=ShV;DupType=.
ch09	26326945	SNP503706	T	C	.	PASS	END=26326945;ChrB=ch09;StartB=30948907;EndB=30948907;Parent=SYN312;VarType=ShV;DupType=.
ch09	26327032	SNP503707	G	A	.	PASS	END=26327032;ChrB=ch09;StartB=30948994;EndB=30948994;Parent=SYN312;VarType=ShV;DupType=.
ch09	26327046	SNP503708	C	T	.	PASS	END=26327046;ChrB=ch09;StartB=30949008;EndB=30949008;Parent=SYN312;VarType=ShV;DupType=.
ch09	26327052	SNP503709	G	C	.	PASS	END=26327052;ChrB=ch09;StartB=30949014;EndB=30949014;Parent=SYN312;VarType=ShV;DupType=.
ch09	26327058	SNP503710	T	C	.	PASS	END=26327058;ChrB=ch09;StartB=30949020;EndB=30949020;Parent=SYN312;VarType=ShV;DupType=.
ch09	26327167	SNP503711	C	G	.	PASS	END=26327167;ChrB=ch09;StartB=30949129;EndB=30949129;Parent=SYN312;VarType=ShV;DupType=.
ch09	26327192	SNP503712	A	G	.	PASS	END=26327192;ChrB=ch09;StartB=30949154;EndB=30949154;Parent=SYN312;VarType=ShV;DupType=.
ch09	26327203	SNP503713	A	G	.	PASS	END=26327203;ChrB=ch09;StartB=30949165;EndB=30949165;Parent=SYN312;VarType=ShV;DupType=.
ch09	26327207	SNP503714	T	G	.	PASS	END=26327207;ChrB=ch09;StartB=30949169;EndB=30949169;Parent=SYN312;VarType=ShV;DupType=.
ch09	26327220	SNP503715	C	G	.	PASS	END=26327220;ChrB=ch09;StartB=30949182;EndB=30949182;Parent=SYN312;VarType=ShV;DupType=.
ch09	26327286	SNP503716	G	C	.	PASS	END=26327286;ChrB=ch09;StartB=30949248;EndB=30949248;Parent=SYN312;VarType=ShV;DupType=.
ch09	26327303	SNP503717	A	T	.	PASS	END=26327303;ChrB=ch09;StartB=30949265;EndB=30949265;Parent=SYN312;VarType=ShV;DupType=.
ch09	26327304	SNP503718	A	T	.	PASS	END=26327304;ChrB=ch09;StartB=30949266;EndB=30949266;Parent=SYN312;VarType=ShV;DupType=.
ch09	26327326	SNP503719	G	A	.	PASS	END=26327326;ChrB=ch09;StartB=30949288;EndB=30949288;Parent=SYN312;VarType=ShV;DupType=.
ch09	26327341	SNP503720	C	A	.	PASS	END=26327341;ChrB=ch09;StartB=30949303;EndB=30949303;Parent=SYN312;VarType=ShV;DupType=.
ch09	26327344	SNP503721	A	G	.	PASS	END=26327344;ChrB=ch09;StartB=30949306;EndB=30949306;Parent=SYN312;VarType=ShV;DupType=.
ch09	26327425	SNP503722	T	C	.	PASS	END=26327425;ChrB=ch09;StartB=30949387;EndB=30949387;Parent=SYN312;VarType=ShV;DupType=.
ch09	26327429	SNP503723	C	T	.	PASS	END=26327429;ChrB=ch09;StartB=30949391;EndB=30949391;Parent=SYN312;VarType=ShV;DupType=.
ch09	26327466	SNP503724	T	G	.	PASS	END=26327466;ChrB=ch09;StartB=30949428;EndB=30949428;Parent=SYN312;VarType=ShV;DupType=.
ch09	26327471	SNP503725	G	T	.	PASS	END=26327471;ChrB=ch09;StartB=30949433;EndB=30949433;Parent=SYN312;VarType=ShV;DupType=.
ch09	26327477	SNP503726	A	C	.	PASS	END=26327477;ChrB=ch09;StartB=30949439;EndB=30949439;Parent=SYN312;VarType=ShV;DupType=.
ch09	26327494	SNP503727	T	C	.	PASS	END=26327494;ChrB=ch09;StartB=30949456;EndB=30949456;Parent=SYN312;VarType=ShV;DupType=.
ch09	26327507	SNP503728	C	T	.	PASS	END=26327507;ChrB=ch09;StartB=30949469;EndB=30949469;Parent=SYN312;VarType=ShV;DupType=.
ch09	26327549	SNP503729	A	G	.	PASS	END=26327549;ChrB=ch09;StartB=30949511;EndB=30949511;Parent=SYN312;VarType=ShV;DupType=.
ch09	26327632	SNP503730	G	T	.	PASS	END=26327632;ChrB=ch09;StartB=30949594;EndB=30949594;Parent=SYN312;VarType=ShV;DupType=.
ch09	26327646	SNP503731	T	A	.	PASS	END=26327646;ChrB=ch09;StartB=30949608;EndB=30949608;Parent=SYN312;VarType=ShV;DupType=.
ch09	26327655	SNP503732	A	G	.	PASS	END=26327655;ChrB=ch09;StartB=30949617;EndB=30949617;Parent=SYN312;VarType=ShV;DupType=.
ch09	26327656	SNP503733	A	G	.	PASS	END=26327656;ChrB=ch09;StartB=30949618;EndB=30949618;Parent=SYN312;VarType=ShV;DupType=.
ch09	26327679	SNP503734	T	C	.	PASS	END=26327679;ChrB=ch09;StartB=30949641;EndB=30949641;Parent=SYN312;VarType=ShV;DupType=.
ch09	26327694	SNP503735	A	G	.	PASS	END=26327694;ChrB=ch09;StartB=30949656;EndB=30949656;Parent=SYN312;VarType=ShV;DupType=.
ch09	26327714	INS503736	C	CT	.	PASS	END=26327714;ChrB=ch09;StartB=30949676;EndB=30949677;Parent=SYN312;VarType=ShV;DupType=.
ch09	26327737	SNP503737	C	T	.	PASS	END=26327737;ChrB=ch09;StartB=30949700;EndB=30949700;Parent=SYN312;VarType=ShV;DupType=.
ch09	26327739	SNP503738	A	G	.	PASS	END=26327739;ChrB=ch09;StartB=30949702;EndB=30949702;Parent=SYN312;VarType=ShV;DupType=.
ch09	26327825	SNP503739	G	A	.	PASS	END=26327825;ChrB=ch09;StartB=30949788;EndB=30949788;Parent=SYN312;VarType=ShV;DupType=.
ch09	26327839	SNP503740	T	C	.	PASS	END=26327839;ChrB=ch09;StartB=30949802;EndB=30949802;Parent=SYN312;VarType=ShV;DupType=.
ch09	26327865	SNP503741	G	A	.	PASS	END=26327865;ChrB=ch09;StartB=30949828;EndB=30949828;Parent=SYN312;VarType=ShV;DupType=.
ch09	26327876	SNP503742	C	G	.	PASS	END=26327876;ChrB=ch09;StartB=30949839;EndB=30949839;Parent=SYN312;VarType=ShV;DupType=.
ch09	26327891	SNP503743	T	C	.	PASS	END=26327891;ChrB=ch09;StartB=30949854;EndB=30949854;Parent=SYN312;VarType=ShV;DupType=.
ch09	26327901	SNP503744	T	G	.	PASS	END=26327901;ChrB=ch09;StartB=30949864;EndB=30949864;Parent=SYN312;VarType=ShV;DupType=.
ch09	26327929	SNP503745	A	T	.	PASS	END=26327929;ChrB=ch09;StartB=30949892;EndB=30949892;Parent=SYN312;VarType=ShV;DupType=.
ch09	26327941	SNP503746	G	A	.	PASS	END=26327941;ChrB=ch09;StartB=30949904;EndB=30949904;Parent=SYN312;VarType=ShV;DupType=.
ch09	26327972	SNP503747	A	G	.	PASS	END=26327972;ChrB=ch09;StartB=30949935;EndB=30949935;Parent=SYN312;VarType=ShV;DupType=.
ch09	26327980	SNP503748	G	C	.	PASS	END=26327980;ChrB=ch09;StartB=30949943;EndB=30949943;Parent=SYN312;VarType=ShV;DupType=.
ch09	26328014	SNP503749	G	A	.	PASS	END=26328014;ChrB=ch09;StartB=30949977;EndB=30949977;Parent=SYN312;VarType=ShV;DupType=.
ch09	26328043	SNP503750	A	G	.	PASS	END=26328043;ChrB=ch09;StartB=30950006;EndB=30950006;Parent=SYN312;VarType=ShV;DupType=.
ch09	26328050	SNP503751	T	G	.	PASS	END=26328050;ChrB=ch09;StartB=30950013;EndB=30950013;Parent=SYN312;VarType=ShV;DupType=.
ch09	26328078	SNP503752	A	G	.	PASS	END=26328078;ChrB=ch09;StartB=30950041;EndB=30950041;Parent=SYN312;VarType=ShV;DupType=.
ch09	26328081	SNP503753	T	G	.	PASS	END=26328081;ChrB=ch09;StartB=30950044;EndB=30950044;Parent=SYN312;VarType=ShV;DupType=.
ch09	26328117	SNP503754	T	C	.	PASS	END=26328117;ChrB=ch09;StartB=30950080;EndB=30950080;Parent=SYN312;VarType=ShV;DupType=.
ch09	26328146	SNP503755	G	A	.	PASS	END=26328146;ChrB=ch09;StartB=30950109;EndB=30950109;Parent=SYN312;VarType=ShV;DupType=.
ch09	26328163	SNP503756	A	T	.	PASS	END=26328163;ChrB=ch09;StartB=30950126;EndB=30950126;Parent=SYN312;VarType=ShV;DupType=.
ch09	26328189	SNP503757	G	A	.	PASS	END=26328189;ChrB=ch09;StartB=30950152;EndB=30950152;Parent=SYN312;VarType=ShV;DupType=.
ch09	26328190	SNP503758	A	G	.	PASS	END=26328190;ChrB=ch09;StartB=30950153;EndB=30950153;Parent=SYN312;VarType=ShV;DupType=.
ch09	26328191	SNP503759	A	G	.	PASS	END=26328191;ChrB=ch09;StartB=30950154;EndB=30950154;Parent=SYN312;VarType=ShV;DupType=.
ch09	26328220	SNP503760	T	G	.	PASS	END=26328220;ChrB=ch09;StartB=30950183;EndB=30950183;Parent=SYN312;VarType=ShV;DupType=.
ch09	26328249	DEL503761	GA	G	.	PASS	END=26328250;ChrB=ch09;StartB=30950212;EndB=30950212;Parent=SYN312;VarType=ShV;DupType=.
ch09	26328313	SNP503762	A	G	.	PASS	END=26328313;ChrB=ch09;StartB=30950275;EndB=30950275;Parent=SYN312;VarType=ShV;DupType=.
ch09	26328327	SNP503763	G	A	.	PASS	END=26328327;ChrB=ch09;StartB=30950289;EndB=30950289;Parent=SYN312;VarType=ShV;DupType=.
ch09	26328331	SNP503764	T	A	.	PASS	END=26328331;ChrB=ch09;StartB=30950293;EndB=30950293;Parent=SYN312;VarType=ShV;DupType=.
ch09	26328342	SNP503765	G	C	.	PASS	END=26328342;ChrB=ch09;StartB=30950304;EndB=30950304;Parent=SYN312;VarType=ShV;DupType=.
ch09	26328347	SNP503766	A	C	.	PASS	END=26328347;ChrB=ch09;StartB=30950309;EndB=30950309;Parent=SYN312;VarType=ShV;DupType=.
ch09	26328371	SNP503767	C	T	.	PASS	END=26328371;ChrB=ch09;StartB=30950333;EndB=30950333;Parent=SYN312;VarType=ShV;DupType=.
ch09	26328379	SNP503768	C	G	.	PASS	END=26328379;ChrB=ch09;StartB=30950341;EndB=30950341;Parent=SYN312;VarType=ShV;DupType=.
ch09	26328386	SNP503769	G	A	.	PASS	END=26328386;ChrB=ch09;StartB=30950348;EndB=30950348;Parent=SYN312;VarType=ShV;DupType=.
ch09	26328392	SNP503770	T	G	.	PASS	END=26328392;ChrB=ch09;StartB=30950354;EndB=30950354;Parent=SYN312;VarType=ShV;DupType=.
ch09	26328415	SNP503771	C	T	.	PASS	END=26328415;ChrB=ch09;StartB=30950377;EndB=30950377;Parent=SYN312;VarType=ShV;DupType=.
ch09	26328509	SNP503772	A	C	.	PASS	END=26328509;ChrB=ch09;StartB=30950471;EndB=30950471;Parent=SYN312;VarType=ShV;DupType=.
ch09	26328514	SNP503773	G	A	.	PASS	END=26328514;ChrB=ch09;StartB=30950476;EndB=30950476;Parent=SYN312;VarType=ShV;DupType=.
ch09	26328515	SNP503774	A	T	.	PASS	END=26328515;ChrB=ch09;StartB=30950477;EndB=30950477;Parent=SYN312;VarType=ShV;DupType=.
ch09	26328535	SNP503775	T	A	.	PASS	END=26328535;ChrB=ch09;StartB=30950497;EndB=30950497;Parent=SYN312;VarType=ShV;DupType=.
ch09	26328549	SNP503776	A	G	.	PASS	END=26328549;ChrB=ch09;StartB=30950511;EndB=30950511;Parent=SYN312;VarType=ShV;DupType=.
ch09	26328600	SNP503777	T	A	.	PASS	END=26328600;ChrB=ch09;StartB=30950562;EndB=30950562;Parent=SYN312;VarType=ShV;DupType=.
ch09	26328607	SNP503778	T	C	.	PASS	END=26328607;ChrB=ch09;StartB=30950569;EndB=30950569;Parent=SYN312;VarType=ShV;DupType=.
ch09	26328609	SNP503779	A	G	.	PASS	END=26328609;ChrB=ch09;StartB=30950571;EndB=30950571;Parent=SYN312;VarType=ShV;DupType=.
ch09	26328611	SNP503780	T	A	.	PASS	END=26328611;ChrB=ch09;StartB=30950573;EndB=30950573;Parent=SYN312;VarType=ShV;DupType=.
ch09	26328620	SNP503781	C	A	.	PASS	END=26328620;ChrB=ch09;StartB=30950582;EndB=30950582;Parent=SYN312;VarType=ShV;DupType=.
ch09	26328671	SNP503782	A	G	.	PASS	END=26328671;ChrB=ch09;StartB=30950633;EndB=30950633;Parent=SYN312;VarType=ShV;DupType=.
ch09	26328677	SNP503783	A	C	.	PASS	END=26328677;ChrB=ch09;StartB=30950639;EndB=30950639;Parent=SYN312;VarType=ShV;DupType=.
ch09	26328688	SNP503784	C	A	.	PASS	END=26328688;ChrB=ch09;StartB=30950650;EndB=30950650;Parent=SYN312;VarType=ShV;DupType=.
ch09	26328689	SNP503785	A	G	.	PASS	END=26328689;ChrB=ch09;StartB=30950651;EndB=30950651;Parent=SYN312;VarType=ShV;DupType=.
ch09	26328706	SNP503786	G	A	.	PASS	END=26328706;ChrB=ch09;StartB=30950668;EndB=30950668;Parent=SYN312;VarType=ShV;DupType=.
ch09	26328724	SNP503787	A	G	.	PASS	END=26328724;ChrB=ch09;StartB=30950686;EndB=30950686;Parent=SYN312;VarType=ShV;DupType=.
ch09	26328747	SNP503788	C	A	.	PASS	END=26328747;ChrB=ch09;StartB=30950709;EndB=30950709;Parent=SYN312;VarType=ShV;DupType=.
ch09	26328780	SNP503789	G	C	.	PASS	END=26328780;ChrB=ch09;StartB=30950742;EndB=30950742;Parent=SYN312;VarType=ShV;DupType=.
ch09	26328802	SNP503790	T	G	.	PASS	END=26328802;ChrB=ch09;StartB=30950764;EndB=30950764;Parent=SYN312;VarType=ShV;DupType=.
ch09	26328808	SNP503791	T	C	.	PASS	END=26328808;ChrB=ch09;StartB=30950770;EndB=30950770;Parent=SYN312;VarType=ShV;DupType=.
ch09	26328873	DEL503792	ATCAT	A	.	PASS	END=26328877;ChrB=ch09;StartB=30950835;EndB=30950835;Parent=SYN312;VarType=ShV;DupType=.
ch09	26328892	SNP503793	C	G	.	PASS	END=26328892;ChrB=ch09;StartB=30950850;EndB=30950850;Parent=SYN312;VarType=ShV;DupType=.
ch09	26328903	SNP503794	A	C	.	PASS	END=26328903;ChrB=ch09;StartB=30950861;EndB=30950861;Parent=SYN312;VarType=ShV;DupType=.
ch09	26328929	SNP503795	A	C	.	PASS	END=26328929;ChrB=ch09;StartB=30950887;EndB=30950887;Parent=SYN312;VarType=ShV;DupType=.
ch09	26328961	SNP503796	A	G	.	PASS	END=26328961;ChrB=ch09;StartB=30950919;EndB=30950919;Parent=SYN312;VarType=ShV;DupType=.
ch09	26328986	SNP503797	T	G	.	PASS	END=26328986;ChrB=ch09;StartB=30950944;EndB=30950944;Parent=SYN312;VarType=ShV;DupType=.
ch09	26329019	SNP503798	C	G	.	PASS	END=26329019;ChrB=ch09;StartB=30950977;EndB=30950977;Parent=SYN312;VarType=ShV;DupType=.
ch09	26329027	SNP503799	A	T	.	PASS	END=26329027;ChrB=ch09;StartB=30950985;EndB=30950985;Parent=SYN312;VarType=ShV;DupType=.
ch09	26329028	SNP503800	C	T	.	PASS	END=26329028;ChrB=ch09;StartB=30950986;EndB=30950986;Parent=SYN312;VarType=ShV;DupType=.
ch09	26329057	SNP503801	T	C	.	PASS	END=26329057;ChrB=ch09;StartB=30951015;EndB=30951015;Parent=SYN312;VarType=ShV;DupType=.
ch09	26329073	SNP503802	T	C	.	PASS	END=26329073;ChrB=ch09;StartB=30951031;EndB=30951031;Parent=SYN312;VarType=ShV;DupType=.
ch09	26329086	SNP503803	C	G	.	PASS	END=26329086;ChrB=ch09;StartB=30951044;EndB=30951044;Parent=SYN312;VarType=ShV;DupType=.
ch09	26329099	SNP503804	T	G	.	PASS	END=26329099;ChrB=ch09;StartB=30951057;EndB=30951057;Parent=SYN312;VarType=ShV;DupType=.
ch09	26329101	SNP503805	G	T	.	PASS	END=26329101;ChrB=ch09;StartB=30951059;EndB=30951059;Parent=SYN312;VarType=ShV;DupType=.
ch09	26329116	SNP503806	G	T	.	PASS	END=26329116;ChrB=ch09;StartB=30951074;EndB=30951074;Parent=SYN312;VarType=ShV;DupType=.
ch09	26329119	SNP503807	G	C	.	PASS	END=26329119;ChrB=ch09;StartB=30951077;EndB=30951077;Parent=SYN312;VarType=ShV;DupType=.
ch09	26329138	SNP503808	G	A	.	PASS	END=26329138;ChrB=ch09;StartB=30951096;EndB=30951096;Parent=SYN312;VarType=ShV;DupType=.
ch09	26329159	SNP503809	G	T	.	PASS	END=26329159;ChrB=ch09;StartB=30951117;EndB=30951117;Parent=SYN312;VarType=ShV;DupType=.
ch09	26329217	SNP503810	C	T	.	PASS	END=26329217;ChrB=ch09;StartB=30951175;EndB=30951175;Parent=SYN312;VarType=ShV;DupType=.
ch09	26329218	SNP503811	A	G	.	PASS	END=26329218;ChrB=ch09;StartB=30951176;EndB=30951176;Parent=SYN312;VarType=ShV;DupType=.
ch09	26329220	SNP503812	T	A	.	PASS	END=26329220;ChrB=ch09;StartB=30951178;EndB=30951178;Parent=SYN312;VarType=ShV;DupType=.
ch09	26329221	SNP503813	A	T	.	PASS	END=26329221;ChrB=ch09;StartB=30951179;EndB=30951179;Parent=SYN312;VarType=ShV;DupType=.
ch09	26329247	SNP503814	T	G	.	PASS	END=26329247;ChrB=ch09;StartB=30951205;EndB=30951205;Parent=SYN312;VarType=ShV;DupType=.
ch09	26329249	SNP503815	G	A	.	PASS	END=26329249;ChrB=ch09;StartB=30951207;EndB=30951207;Parent=SYN312;VarType=ShV;DupType=.
ch09	26329294	SNP503816	C	T	.	PASS	END=26329294;ChrB=ch09;StartB=30951252;EndB=30951252;Parent=SYN312;VarType=ShV;DupType=.
ch09	26329320	SNP503817	T	G	.	PASS	END=26329320;ChrB=ch09;StartB=30951278;EndB=30951278;Parent=SYN312;VarType=ShV;DupType=.
ch09	26329324	SNP503818	A	C	.	PASS	END=26329324;ChrB=ch09;StartB=30951282;EndB=30951282;Parent=SYN312;VarType=ShV;DupType=.
ch09	26329329	SNP503819	T	C	.	PASS	END=26329329;ChrB=ch09;StartB=30951287;EndB=30951287;Parent=SYN312;VarType=ShV;DupType=.
ch09	26329331	SNP503820	T	C	.	PASS	END=26329331;ChrB=ch09;StartB=30951289;EndB=30951289;Parent=SYN312;VarType=ShV;DupType=.
ch09	26329341	SNP503821	A	G	.	PASS	END=26329341;ChrB=ch09;StartB=30951299;EndB=30951299;Parent=SYN312;VarType=ShV;DupType=.
ch09	26329347	SNP503822	T	C	.	PASS	END=26329347;ChrB=ch09;StartB=30951305;EndB=30951305;Parent=SYN312;VarType=ShV;DupType=.
ch09	26329353	SNP503823	G	C	.	PASS	END=26329353;ChrB=ch09;StartB=30951311;EndB=30951311;Parent=SYN312;VarType=ShV;DupType=.
ch09	26329366	SNP503824	A	G	.	PASS	END=26329366;ChrB=ch09;StartB=30951324;EndB=30951324;Parent=SYN312;VarType=ShV;DupType=.
ch09	26329400	SNP503825	G	T	.	PASS	END=26329400;ChrB=ch09;StartB=30951358;EndB=30951358;Parent=SYN312;VarType=ShV;DupType=.
ch09	26329426	SNP503826	A	C	.	PASS	END=26329426;ChrB=ch09;StartB=30951384;EndB=30951384;Parent=SYN312;VarType=ShV;DupType=.
ch09	26329442	SNP503827	T	C	.	PASS	END=26329442;ChrB=ch09;StartB=30951400;EndB=30951400;Parent=SYN312;VarType=ShV;DupType=.
ch09	26329443	SNP503828	G	T	.	PASS	END=26329443;ChrB=ch09;StartB=30951401;EndB=30951401;Parent=SYN312;VarType=ShV;DupType=.
ch09	26329493	SNP503829	G	A	.	PASS	END=26329493;ChrB=ch09;StartB=30951451;EndB=30951451;Parent=SYN312;VarType=ShV;DupType=.
ch09	26329507	SNP503830	T	G	.	PASS	END=26329507;ChrB=ch09;StartB=30951465;EndB=30951465;Parent=SYN312;VarType=ShV;DupType=.
ch09	26329516	SNP503831	T	G	.	PASS	END=26329516;ChrB=ch09;StartB=30951474;EndB=30951474;Parent=SYN312;VarType=ShV;DupType=.
ch09	26329518	SNP503832	C	G	.	PASS	END=26329518;ChrB=ch09;StartB=30951476;EndB=30951476;Parent=SYN312;VarType=ShV;DupType=.
ch09	26329621	SNP503833	G	A	.	PASS	END=26329621;ChrB=ch09;StartB=30951579;EndB=30951579;Parent=SYN312;VarType=ShV;DupType=.
ch09	26329633	SNP503834	T	C	.	PASS	END=26329633;ChrB=ch09;StartB=30951591;EndB=30951591;Parent=SYN312;VarType=ShV;DupType=.
ch09	26329643	SNP503835	C	T	.	PASS	END=26329643;ChrB=ch09;StartB=30951601;EndB=30951601;Parent=SYN312;VarType=ShV;DupType=.
ch09	26329645	SNP503836	A	G	.	PASS	END=26329645;ChrB=ch09;StartB=30951603;EndB=30951603;Parent=SYN312;VarType=ShV;DupType=.
ch09	26329653	INS503837	G	GA	.	PASS	END=26329653;ChrB=ch09;StartB=30951611;EndB=30951612;Parent=SYN312;VarType=ShV;DupType=.
ch09	26329660	SNP503838	T	G	.	PASS	END=26329660;ChrB=ch09;StartB=30951619;EndB=30951619;Parent=SYN312;VarType=ShV;DupType=.
ch09	26329709	SNP503839	T	C	.	PASS	END=26329709;ChrB=ch09;StartB=30951668;EndB=30951668;Parent=SYN312;VarType=ShV;DupType=.
ch09	26329759	SNP503840	A	G	.	PASS	END=26329759;ChrB=ch09;StartB=30951718;EndB=30951718;Parent=SYN312;VarType=ShV;DupType=.
ch09	26329760	SNP503841	C	G	.	PASS	END=26329760;ChrB=ch09;StartB=30951719;EndB=30951719;Parent=SYN312;VarType=ShV;DupType=.
ch09	26329778	SNP503842	T	G	.	PASS	END=26329778;ChrB=ch09;StartB=30951737;EndB=30951737;Parent=SYN312;VarType=ShV;DupType=.
ch09	26329782	SNP503843	A	T	.	PASS	END=26329782;ChrB=ch09;StartB=30951741;EndB=30951741;Parent=SYN312;VarType=ShV;DupType=.
ch09	26329791	SNP503844	T	G	.	PASS	END=26329791;ChrB=ch09;StartB=30951750;EndB=30951750;Parent=SYN312;VarType=ShV;DupType=.
ch09	26329812	SNP503845	A	T	.	PASS	END=26329812;ChrB=ch09;StartB=30951771;EndB=30951771;Parent=SYN312;VarType=ShV;DupType=.
ch09	26329870	SNP503846	T	C	.	PASS	END=26329870;ChrB=ch09;StartB=30951829;EndB=30951829;Parent=SYN312;VarType=ShV;DupType=.
ch09	26329871	SNP503847	C	A	.	PASS	END=26329871;ChrB=ch09;StartB=30951830;EndB=30951830;Parent=SYN312;VarType=ShV;DupType=.
ch09	26329914	SNP503848	T	G	.	PASS	END=26329914;ChrB=ch09;StartB=30951873;EndB=30951873;Parent=SYN312;VarType=ShV;DupType=.
ch09	26329980	SNP503849	T	C	.	PASS	END=26329980;ChrB=ch09;StartB=30951939;EndB=30951939;Parent=SYN312;VarType=ShV;DupType=.
ch09	26329996	SNP503850	C	T	.	PASS	END=26329996;ChrB=ch09;StartB=30951955;EndB=30951955;Parent=SYN312;VarType=ShV;DupType=.
ch09	26330005	SNP503851	A	C	.	PASS	END=26330005;ChrB=ch09;StartB=30951964;EndB=30951964;Parent=SYN312;VarType=ShV;DupType=.
ch09	26330006	SNP503852	G	A	.	PASS	END=26330006;ChrB=ch09;StartB=30951965;EndB=30951965;Parent=SYN312;VarType=ShV;DupType=.
ch09	26330046	SNP503853	G	T	.	PASS	END=26330046;ChrB=ch09;StartB=30952005;EndB=30952005;Parent=SYN312;VarType=ShV;DupType=.
ch09	26330073	SNP503854	G	T	.	PASS	END=26330073;ChrB=ch09;StartB=30952032;EndB=30952032;Parent=SYN312;VarType=ShV;DupType=.
ch09	26330106	SNP503855	A	G	.	PASS	END=26330106;ChrB=ch09;StartB=30952065;EndB=30952065;Parent=SYN312;VarType=ShV;DupType=.
ch09	26330112	SNP503856	C	T	.	PASS	END=26330112;ChrB=ch09;StartB=30952071;EndB=30952071;Parent=SYN312;VarType=ShV;DupType=.
ch09	26330120	SNP503857	C	T	.	PASS	END=26330120;ChrB=ch09;StartB=30952079;EndB=30952079;Parent=SYN312;VarType=ShV;DupType=.
ch09	26330122	SNP503858	T	C	.	PASS	END=26330122;ChrB=ch09;StartB=30952081;EndB=30952081;Parent=SYN312;VarType=ShV;DupType=.
ch09	26330135	SNP503859	C	A	.	PASS	END=26330135;ChrB=ch09;StartB=30952094;EndB=30952094;Parent=SYN312;VarType=ShV;DupType=.
ch09	26330171	SNP503860	A	G	.	PASS	END=26330171;ChrB=ch09;StartB=30952130;EndB=30952130;Parent=SYN312;VarType=ShV;DupType=.
ch09	26330186	SNP503861	T	C	.	PASS	END=26330186;ChrB=ch09;StartB=30952145;EndB=30952145;Parent=SYN312;VarType=ShV;DupType=.
ch09	26330196	SNP503862	A	C	.	PASS	END=26330196;ChrB=ch09;StartB=30952155;EndB=30952155;Parent=SYN312;VarType=ShV;DupType=.
ch09	26330204	SNP503863	G	A	.	PASS	END=26330204;ChrB=ch09;StartB=30952163;EndB=30952163;Parent=SYN312;VarType=ShV;DupType=.
ch09	26330228	SNP503864	T	G	.	PASS	END=26330228;ChrB=ch09;StartB=30952187;EndB=30952187;Parent=SYN312;VarType=ShV;DupType=.
ch09	26330320	SNP503865	A	G	.	PASS	END=26330320;ChrB=ch09;StartB=30952279;EndB=30952279;Parent=SYN312;VarType=ShV;DupType=.
ch09	26330321	SNP503866	A	G	.	PASS	END=26330321;ChrB=ch09;StartB=30952280;EndB=30952280;Parent=SYN312;VarType=ShV;DupType=.
ch09	26330334	INS503867	T	TAGCAAAAAGAGTCTATCAAAATTG	.	PASS	END=26330334;ChrB=ch09;StartB=30952293;EndB=30952317;Parent=SYN312;VarType=ShV;DupType=.
ch09	26330335	SNP503868	C	T	.	PASS	END=26330335;ChrB=ch09;StartB=30952318;EndB=30952318;Parent=SYN312;VarType=ShV;DupType=.
ch09	26330366	SNP503869	G	T	.	PASS	END=26330366;ChrB=ch09;StartB=30952349;EndB=30952349;Parent=SYN312;VarType=ShV;DupType=.
ch09	26330369	SNP503870	G	A	.	PASS	END=26330369;ChrB=ch09;StartB=30952352;EndB=30952352;Parent=SYN312;VarType=ShV;DupType=.
ch09	26330410	SNP503871	G	T	.	PASS	END=26330410;ChrB=ch09;StartB=30952393;EndB=30952393;Parent=SYN312;VarType=ShV;DupType=.
ch09	26330459	SNP503872	A	G	.	PASS	END=26330459;ChrB=ch09;StartB=30952442;EndB=30952442;Parent=SYN312;VarType=ShV;DupType=.
ch09	26330470	INS503873	G	GT	.	PASS	END=26330470;ChrB=ch09;StartB=30952453;EndB=30952454;Parent=SYN312;VarType=ShV;DupType=.
ch09	26330480	SNP503874	A	C	.	PASS	END=26330480;ChrB=ch09;StartB=30952464;EndB=30952464;Parent=SYN312;VarType=ShV;DupType=.
ch09	26330527	SNP503875	C	T	.	PASS	END=26330527;ChrB=ch09;StartB=30952511;EndB=30952511;Parent=SYN312;VarType=ShV;DupType=.
ch09	26330582	SNP503876	T	G	.	PASS	END=26330582;ChrB=ch09;StartB=30952566;EndB=30952566;Parent=SYN312;VarType=ShV;DupType=.
ch09	26330610	SNP503877	C	T	.	PASS	END=26330610;ChrB=ch09;StartB=30952594;EndB=30952594;Parent=SYN312;VarType=ShV;DupType=.
ch09	26330619	SNP503878	T	A	.	PASS	END=26330619;ChrB=ch09;StartB=30952603;EndB=30952603;Parent=SYN312;VarType=ShV;DupType=.
ch09	26330662	SNP503879	T	C	.	PASS	END=26330662;ChrB=ch09;StartB=30952646;EndB=30952646;Parent=SYN312;VarType=ShV;DupType=.
ch09	26330666	SNP503880	A	G	.	PASS	END=26330666;ChrB=ch09;StartB=30952650;EndB=30952650;Parent=SYN312;VarType=ShV;DupType=.
ch09	26330696	SNP503881	A	G	.	PASS	END=26330696;ChrB=ch09;StartB=30952680;EndB=30952680;Parent=SYN312;VarType=ShV;DupType=.
ch09	26330705	SNP503882	G	T	.	PASS	END=26330705;ChrB=ch09;StartB=30952689;EndB=30952689;Parent=SYN312;VarType=ShV;DupType=.
ch09	26330711	SNP503883	A	G	.	PASS	END=26330711;ChrB=ch09;StartB=30952695;EndB=30952695;Parent=SYN312;VarType=ShV;DupType=.
ch09	26330728	SNP503884	A	G	.	PASS	END=26330728;ChrB=ch09;StartB=30952712;EndB=30952712;Parent=SYN312;VarType=ShV;DupType=.
ch09	26330733	SNP503885	A	C	.	PASS	END=26330733;ChrB=ch09;StartB=30952717;EndB=30952717;Parent=SYN312;VarType=ShV;DupType=.
ch09	26330754	SNP503886	A	G	.	PASS	END=26330754;ChrB=ch09;StartB=30952738;EndB=30952738;Parent=SYN312;VarType=ShV;DupType=.
ch09	26330797	SNP503887	T	A	.	PASS	END=26330797;ChrB=ch09;StartB=30952781;EndB=30952781;Parent=SYN312;VarType=ShV;DupType=.
ch09	26330830	SNP503888	C	G	.	PASS	END=26330830;ChrB=ch09;StartB=30952814;EndB=30952814;Parent=SYN312;VarType=ShV;DupType=.
ch09	26330856	SNP503889	A	T	.	PASS	END=26330856;ChrB=ch09;StartB=30952840;EndB=30952840;Parent=SYN312;VarType=ShV;DupType=.
ch09	26330863	SNP503890	G	A	.	PASS	END=26330863;ChrB=ch09;StartB=30952847;EndB=30952847;Parent=SYN312;VarType=ShV;DupType=.
ch09	26330873	SNP503891	G	T	.	PASS	END=26330873;ChrB=ch09;StartB=30952857;EndB=30952857;Parent=SYN312;VarType=ShV;DupType=.
ch09	26330881	SNP503892	T	C	.	PASS	END=26330881;ChrB=ch09;StartB=30952865;EndB=30952865;Parent=SYN312;VarType=ShV;DupType=.
ch09	26330884	SNP503893	A	G	.	PASS	END=26330884;ChrB=ch09;StartB=30952868;EndB=30952868;Parent=SYN312;VarType=ShV;DupType=.
ch09	26330890	SNP503894	G	C	.	PASS	END=26330890;ChrB=ch09;StartB=30952874;EndB=30952874;Parent=SYN312;VarType=ShV;DupType=.
ch09	26330925	SNP503895	A	T	.	PASS	END=26330925;ChrB=ch09;StartB=30952909;EndB=30952909;Parent=SYN312;VarType=ShV;DupType=.
ch09	26330949	SNP503896	A	G	.	PASS	END=26330949;ChrB=ch09;StartB=30952933;EndB=30952933;Parent=SYN312;VarType=ShV;DupType=.
ch09	26330952	SNP503897	G	T	.	PASS	END=26330952;ChrB=ch09;StartB=30952936;EndB=30952936;Parent=SYN312;VarType=ShV;DupType=.
ch09	26330957	SNP503898	G	C	.	PASS	END=26330957;ChrB=ch09;StartB=30952941;EndB=30952941;Parent=SYN312;VarType=ShV;DupType=.
ch09	26330984	SNP503899	A	G	.	PASS	END=26330984;ChrB=ch09;StartB=30952968;EndB=30952968;Parent=SYN312;VarType=ShV;DupType=.
ch09	26331002	SNP503900	T	G	.	PASS	END=26331002;ChrB=ch09;StartB=30952986;EndB=30952986;Parent=SYN312;VarType=ShV;DupType=.
ch09	26331012	SNP503901	T	C	.	PASS	END=26331012;ChrB=ch09;StartB=30952996;EndB=30952996;Parent=SYN312;VarType=ShV;DupType=.
ch09	26331055	SNP503902	G	T	.	PASS	END=26331055;ChrB=ch09;StartB=30953039;EndB=30953039;Parent=SYN312;VarType=ShV;DupType=.
ch09	26331067	SNP503903	A	G	.	PASS	END=26331067;ChrB=ch09;StartB=30953051;EndB=30953051;Parent=SYN312;VarType=ShV;DupType=.
ch09	26331080	SNP503904	T	C	.	PASS	END=26331080;ChrB=ch09;StartB=30953064;EndB=30953064;Parent=SYN312;VarType=ShV;DupType=.
ch09	26331104	SNP503905	C	T	.	PASS	END=26331104;ChrB=ch09;StartB=30953088;EndB=30953088;Parent=SYN312;VarType=ShV;DupType=.
ch09	26331111	SNP503906	A	T	.	PASS	END=26331111;ChrB=ch09;StartB=30953095;EndB=30953095;Parent=SYN312;VarType=ShV;DupType=.
ch09	26331123	INS503907	C	CG	.	PASS	END=26331123;ChrB=ch09;StartB=30953107;EndB=30953108;Parent=SYN312;VarType=ShV;DupType=.
ch09	26331124	SNP503908	A	G	.	PASS	END=26331124;ChrB=ch09;StartB=30953109;EndB=30953109;Parent=SYN312;VarType=ShV;DupType=.
ch09	26331125	SNP503909	T	C	.	PASS	END=26331125;ChrB=ch09;StartB=30953110;EndB=30953110;Parent=SYN312;VarType=ShV;DupType=.
ch09	26331126	SNP503910	A	G	.	PASS	END=26331126;ChrB=ch09;StartB=30953111;EndB=30953111;Parent=SYN312;VarType=ShV;DupType=.
ch09	26331149	SNP503911	A	G	.	PASS	END=26331149;ChrB=ch09;StartB=30953134;EndB=30953134;Parent=SYN312;VarType=ShV;DupType=.
ch09	26331157	SNP503912	T	C	.	PASS	END=26331157;ChrB=ch09;StartB=30953142;EndB=30953142;Parent=SYN312;VarType=ShV;DupType=.
ch09	26331201	SNP503913	G	C	.	PASS	END=26331201;ChrB=ch09;StartB=30953186;EndB=30953186;Parent=SYN312;VarType=ShV;DupType=.
ch09	26331204	SNP503914	A	G	.	PASS	END=26331204;ChrB=ch09;StartB=30953189;EndB=30953189;Parent=SYN312;VarType=ShV;DupType=.
ch09	26331231	SNP503915	T	C	.	PASS	END=26331231;ChrB=ch09;StartB=30953216;EndB=30953216;Parent=SYN312;VarType=ShV;DupType=.
ch09	26331250	SNP503916	G	C	.	PASS	END=26331250;ChrB=ch09;StartB=30953235;EndB=30953235;Parent=SYN312;VarType=ShV;DupType=.
ch09	26331281	SNP503917	G	A	.	PASS	END=26331281;ChrB=ch09;StartB=30953266;EndB=30953266;Parent=SYN312;VarType=ShV;DupType=.
ch09	26331287	SNP503918	C	T	.	PASS	END=26331287;ChrB=ch09;StartB=30953272;EndB=30953272;Parent=SYN312;VarType=ShV;DupType=.
ch09	26331302	SNP503919	A	T	.	PASS	END=26331302;ChrB=ch09;StartB=30953287;EndB=30953287;Parent=SYN312;VarType=ShV;DupType=.
ch09	26331309	SNP503920	T	A	.	PASS	END=26331309;ChrB=ch09;StartB=30953294;EndB=30953294;Parent=SYN312;VarType=ShV;DupType=.
ch09	26331313	SNP503921	A	G	.	PASS	END=26331313;ChrB=ch09;StartB=30953298;EndB=30953298;Parent=SYN312;VarType=ShV;DupType=.
ch09	26331329	SNP503922	A	G	.	PASS	END=26331329;ChrB=ch09;StartB=30953314;EndB=30953314;Parent=SYN312;VarType=ShV;DupType=.
ch09	26331330	SNP503923	T	G	.	PASS	END=26331330;ChrB=ch09;StartB=30953315;EndB=30953315;Parent=SYN312;VarType=ShV;DupType=.
ch09	26331393	SNP503924	A	G	.	PASS	END=26331393;ChrB=ch09;StartB=30953378;EndB=30953378;Parent=SYN312;VarType=ShV;DupType=.
ch09	26331395	SNP503925	T	C	.	PASS	END=26331395;ChrB=ch09;StartB=30953380;EndB=30953380;Parent=SYN312;VarType=ShV;DupType=.
ch09	26331406	SNP503926	T	G	.	PASS	END=26331406;ChrB=ch09;StartB=30953391;EndB=30953391;Parent=SYN312;VarType=ShV;DupType=.
ch09	26331438	SNP503927	T	A	.	PASS	END=26331438;ChrB=ch09;StartB=30953423;EndB=30953423;Parent=SYN312;VarType=ShV;DupType=.
ch09	26331440	SNP503928	T	G	.	PASS	END=26331440;ChrB=ch09;StartB=30953425;EndB=30953425;Parent=SYN312;VarType=ShV;DupType=.
ch09	26331441	SNP503929	T	C	.	PASS	END=26331441;ChrB=ch09;StartB=30953426;EndB=30953426;Parent=SYN312;VarType=ShV;DupType=.
ch09	26331443	SNP503930	G	A	.	PASS	END=26331443;ChrB=ch09;StartB=30953428;EndB=30953428;Parent=SYN312;VarType=ShV;DupType=.
ch09	26331444	SNP503931	G	A	.	PASS	END=26331444;ChrB=ch09;StartB=30953429;EndB=30953429;Parent=SYN312;VarType=ShV;DupType=.
ch09	26331453	SNP503932	A	C	.	PASS	END=26331453;ChrB=ch09;StartB=30953438;EndB=30953438;Parent=SYN312;VarType=ShV;DupType=.
ch09	26331454	SNP503933	T	A	.	PASS	END=26331454;ChrB=ch09;StartB=30953439;EndB=30953439;Parent=SYN312;VarType=ShV;DupType=.
ch09	26331536	SNP503934	T	G	.	PASS	END=26331536;ChrB=ch09;StartB=30953521;EndB=30953521;Parent=SYN312;VarType=ShV;DupType=.
ch09	26331579	SNP503935	C	T	.	PASS	END=26331579;ChrB=ch09;StartB=30953564;EndB=30953564;Parent=SYN312;VarType=ShV;DupType=.
ch09	26331580	SNP503936	T	C	.	PASS	END=26331580;ChrB=ch09;StartB=30953565;EndB=30953565;Parent=SYN312;VarType=ShV;DupType=.
ch09	26331601	SNP503937	A	G	.	PASS	END=26331601;ChrB=ch09;StartB=30953586;EndB=30953586;Parent=SYN312;VarType=ShV;DupType=.
ch09	26331643	SNP503938	G	A	.	PASS	END=26331643;ChrB=ch09;StartB=30953628;EndB=30953628;Parent=SYN312;VarType=ShV;DupType=.
ch09	26331660	SNP503939	T	G	.	PASS	END=26331660;ChrB=ch09;StartB=30953645;EndB=30953645;Parent=SYN312;VarType=ShV;DupType=.
ch09	26331700	SNP503940	C	A	.	PASS	END=26331700;ChrB=ch09;StartB=30953685;EndB=30953685;Parent=SYN312;VarType=ShV;DupType=.
ch09	26331783	SNP503941	T	C	.	PASS	END=26331783;ChrB=ch09;StartB=30953768;EndB=30953768;Parent=SYN312;VarType=ShV;DupType=.
ch09	26331833	SNP503942	A	T	.	PASS	END=26331833;ChrB=ch09;StartB=30953818;EndB=30953818;Parent=SYN312;VarType=ShV;DupType=.
ch09	26331853	INS503943	G	GAGTTA	.	PASS	END=26331853;ChrB=ch09;StartB=30953838;EndB=30953843;Parent=SYN312;VarType=ShV;DupType=.
ch09	26331860	SNP503944	C	T	.	PASS	END=26331860;ChrB=ch09;StartB=30953850;EndB=30953850;Parent=SYN312;VarType=ShV;DupType=.
ch09	26331867	SNP503945	T	G	.	PASS	END=26331867;ChrB=ch09;StartB=30953857;EndB=30953857;Parent=SYN312;VarType=ShV;DupType=.
ch09	26331887	SNP503946	A	G	.	PASS	END=26331887;ChrB=ch09;StartB=30953877;EndB=30953877;Parent=SYN312;VarType=ShV;DupType=.
ch09	26331896	SNP503947	G	C	.	PASS	END=26331896;ChrB=ch09;StartB=30953886;EndB=30953886;Parent=SYN312;VarType=ShV;DupType=.
ch09	26331907	SNP503948	T	C	.	PASS	END=26331907;ChrB=ch09;StartB=30953897;EndB=30953897;Parent=SYN312;VarType=ShV;DupType=.
ch09	26331971	SNP503949	C	G	.	PASS	END=26331971;ChrB=ch09;StartB=30953961;EndB=30953961;Parent=SYN312;VarType=ShV;DupType=.
ch09	26331997	SNP503950	G	C	.	PASS	END=26331997;ChrB=ch09;StartB=30953987;EndB=30953987;Parent=SYN312;VarType=ShV;DupType=.
ch09	26332031	SNP503951	C	T	.	PASS	END=26332031;ChrB=ch09;StartB=30954021;EndB=30954021;Parent=SYN312;VarType=ShV;DupType=.
ch09	26332039	SNP503952	G	A	.	PASS	END=26332039;ChrB=ch09;StartB=30954029;EndB=30954029;Parent=SYN312;VarType=ShV;DupType=.
ch09	26332056	SNP503953	C	T	.	PASS	END=26332056;ChrB=ch09;StartB=30954046;EndB=30954046;Parent=SYN312;VarType=ShV;DupType=.
ch09	26332068	SNP503954	T	C	.	PASS	END=26332068;ChrB=ch09;StartB=30954058;EndB=30954058;Parent=SYN312;VarType=ShV;DupType=.
ch09	26332076	SNP503955	T	C	.	PASS	END=26332076;ChrB=ch09;StartB=30954066;EndB=30954066;Parent=SYN312;VarType=ShV;DupType=.
ch09	26332078	SNP503956	T	G	.	PASS	END=26332078;ChrB=ch09;StartB=30954068;EndB=30954068;Parent=SYN312;VarType=ShV;DupType=.
ch09	26332088	SNP503957	A	G	.	PASS	END=26332088;ChrB=ch09;StartB=30954078;EndB=30954078;Parent=SYN312;VarType=ShV;DupType=.
ch09	26332114	SNP503958	G	C	.	PASS	END=26332114;ChrB=ch09;StartB=30954104;EndB=30954104;Parent=SYN312;VarType=ShV;DupType=.
ch09	26332120	SNP503959	G	A	.	PASS	END=26332120;ChrB=ch09;StartB=30954110;EndB=30954110;Parent=SYN312;VarType=ShV;DupType=.
ch09	26332145	SNP503960	G	T	.	PASS	END=26332145;ChrB=ch09;StartB=30954135;EndB=30954135;Parent=SYN312;VarType=ShV;DupType=.
ch09	26332158	SNP503961	T	C	.	PASS	END=26332158;ChrB=ch09;StartB=30954148;EndB=30954148;Parent=SYN312;VarType=ShV;DupType=.
ch09	26332183	SNP503962	T	C	.	PASS	END=26332183;ChrB=ch09;StartB=30954173;EndB=30954173;Parent=SYN312;VarType=ShV;DupType=.
ch09	26332194	SNP503963	G	A	.	PASS	END=26332194;ChrB=ch09;StartB=30954184;EndB=30954184;Parent=SYN312;VarType=ShV;DupType=.
ch09	26332239	SNP503964	C	G	.	PASS	END=26332239;ChrB=ch09;StartB=30954229;EndB=30954229;Parent=SYN312;VarType=ShV;DupType=.
ch09	26332293	SNP503965	T	C	.	PASS	END=26332293;ChrB=ch09;StartB=30954283;EndB=30954283;Parent=SYN312;VarType=ShV;DupType=.
ch09	26332346	SNP503966	G	T	.	PASS	END=26332346;ChrB=ch09;StartB=30954336;EndB=30954336;Parent=SYN312;VarType=ShV;DupType=.
ch09	26332353	SNP503967	T	G	.	PASS	END=26332353;ChrB=ch09;StartB=30954343;EndB=30954343;Parent=SYN312;VarType=ShV;DupType=.
ch09	26332369	INS503968	A	AG	.	PASS	END=26332369;ChrB=ch09;StartB=30954359;EndB=30954360;Parent=SYN312;VarType=ShV;DupType=.
ch09	26332372	SNP503969	A	G	.	PASS	END=26332372;ChrB=ch09;StartB=30954363;EndB=30954363;Parent=SYN312;VarType=ShV;DupType=.
ch09	26332384	SNP503970	G	T	.	PASS	END=26332384;ChrB=ch09;StartB=30954375;EndB=30954375;Parent=SYN312;VarType=ShV;DupType=.
ch09	26332398	SNP503971	A	G	.	PASS	END=26332398;ChrB=ch09;StartB=30954389;EndB=30954389;Parent=SYN312;VarType=ShV;DupType=.
ch09	26332406	SNP503972	G	A	.	PASS	END=26332406;ChrB=ch09;StartB=30954397;EndB=30954397;Parent=SYN312;VarType=ShV;DupType=.
ch09	26332434	SNP503973	G	T	.	PASS	END=26332434;ChrB=ch09;StartB=30954425;EndB=30954425;Parent=SYN312;VarType=ShV;DupType=.
ch09	26332436	SNP503974	C	T	.	PASS	END=26332436;ChrB=ch09;StartB=30954427;EndB=30954427;Parent=SYN312;VarType=ShV;DupType=.
ch09	26332518	SNP503975	A	C	.	PASS	END=26332518;ChrB=ch09;StartB=30954509;EndB=30954509;Parent=SYN312;VarType=ShV;DupType=.
ch09	26332587	SNP503976	C	A	.	PASS	END=26332587;ChrB=ch09;StartB=30954578;EndB=30954578;Parent=SYN312;VarType=ShV;DupType=.
ch09	26332590	SNP503977	C	T	.	PASS	END=26332590;ChrB=ch09;StartB=30954581;EndB=30954581;Parent=SYN312;VarType=ShV;DupType=.
ch09	26332596	SNP503978	T	C	.	PASS	END=26332596;ChrB=ch09;StartB=30954587;EndB=30954587;Parent=SYN312;VarType=ShV;DupType=.
ch09	26332614	SNP503979	T	C	.	PASS	END=26332614;ChrB=ch09;StartB=30954605;EndB=30954605;Parent=SYN312;VarType=ShV;DupType=.
ch09	26332623	SNP503980	G	T	.	PASS	END=26332623;ChrB=ch09;StartB=30954614;EndB=30954614;Parent=SYN312;VarType=ShV;DupType=.
ch09	26332650	SNP503981	A	C	.	PASS	END=26332650;ChrB=ch09;StartB=30954641;EndB=30954641;Parent=SYN312;VarType=ShV;DupType=.
ch09	26332662	SNP503982	C	G	.	PASS	END=26332662;ChrB=ch09;StartB=30954653;EndB=30954653;Parent=SYN312;VarType=ShV;DupType=.
ch09	26332694	SNP503983	G	A	.	PASS	END=26332694;ChrB=ch09;StartB=30954685;EndB=30954685;Parent=SYN312;VarType=ShV;DupType=.
ch09	26332761	SNP503984	C	T	.	PASS	END=26332761;ChrB=ch09;StartB=30954752;EndB=30954752;Parent=SYN312;VarType=ShV;DupType=.
ch09	26332811	SNP503985	G	T	.	PASS	END=26332811;ChrB=ch09;StartB=30954802;EndB=30954802;Parent=SYN312;VarType=ShV;DupType=.
ch09	26332812	SNP503986	A	C	.	PASS	END=26332812;ChrB=ch09;StartB=30954803;EndB=30954803;Parent=SYN312;VarType=ShV;DupType=.
ch09	26332824	SNP503987	T	C	.	PASS	END=26332824;ChrB=ch09;StartB=30954815;EndB=30954815;Parent=SYN312;VarType=ShV;DupType=.
ch09	26332894	SNP503988	T	C	.	PASS	END=26332894;ChrB=ch09;StartB=30954885;EndB=30954885;Parent=SYN312;VarType=ShV;DupType=.
ch09	26332906	DEL503989	CTATGAAGCCTTG	C	.	PASS	END=26332918;ChrB=ch09;StartB=30954897;EndB=30954897;Parent=SYN312;VarType=ShV;DupType=.
ch09	26332929	SNP503990	A	G	.	PASS	END=26332929;ChrB=ch09;StartB=30954908;EndB=30954908;Parent=SYN312;VarType=ShV;DupType=.
ch09	26332935	SNP503991	A	G	.	PASS	END=26332935;ChrB=ch09;StartB=30954914;EndB=30954914;Parent=SYN312;VarType=ShV;DupType=.
ch09	26332955	SNP503992	A	G	.	PASS	END=26332955;ChrB=ch09;StartB=30954934;EndB=30954934;Parent=SYN312;VarType=ShV;DupType=.
ch09	26332979	SNP503993	T	G	.	PASS	END=26332979;ChrB=ch09;StartB=30954958;EndB=30954958;Parent=SYN312;VarType=ShV;DupType=.
ch09	26333035	SNP503994	A	G	.	PASS	END=26333035;ChrB=ch09;StartB=30955014;EndB=30955014;Parent=SYN312;VarType=ShV;DupType=.
ch09	26333040	SNP503995	T	C	.	PASS	END=26333040;ChrB=ch09;StartB=30955019;EndB=30955019;Parent=SYN312;VarType=ShV;DupType=.
ch09	26333076	SNP503996	G	A	.	PASS	END=26333076;ChrB=ch09;StartB=30955055;EndB=30955055;Parent=SYN312;VarType=ShV;DupType=.
ch09	26333086	SNP503997	A	T	.	PASS	END=26333086;ChrB=ch09;StartB=30955065;EndB=30955065;Parent=SYN312;VarType=ShV;DupType=.
ch09	26333124	SNP503998	A	T	.	PASS	END=26333124;ChrB=ch09;StartB=30955103;EndB=30955103;Parent=SYN312;VarType=ShV;DupType=.
ch09	26333137	DEL503999	AG	A	.	PASS	END=26333138;ChrB=ch09;StartB=30955116;EndB=30955116;Parent=SYN312;VarType=ShV;DupType=.
ch09	26333164	SNP504000	G	A	.	PASS	END=26333164;ChrB=ch09;StartB=30955142;EndB=30955142;Parent=SYN312;VarType=ShV;DupType=.
ch09	26333171	SNP504001	G	A	.	PASS	END=26333171;ChrB=ch09;StartB=30955149;EndB=30955149;Parent=SYN312;VarType=ShV;DupType=.
ch09	26333257	SNP504002	G	A	.	PASS	END=26333257;ChrB=ch09;StartB=30955235;EndB=30955235;Parent=SYN312;VarType=ShV;DupType=.
ch09	26333295	SNP504003	A	G	.	PASS	END=26333295;ChrB=ch09;StartB=30955273;EndB=30955273;Parent=SYN312;VarType=ShV;DupType=.
ch09	26333301	SNP504004	A	G	.	PASS	END=26333301;ChrB=ch09;StartB=30955279;EndB=30955279;Parent=SYN312;VarType=ShV;DupType=.
ch09	26333318	SNP504005	G	C	.	PASS	END=26333318;ChrB=ch09;StartB=30955296;EndB=30955296;Parent=SYN312;VarType=ShV;DupType=.
ch09	26333329	SNP504006	G	A	.	PASS	END=26333329;ChrB=ch09;StartB=30955307;EndB=30955307;Parent=SYN312;VarType=ShV;DupType=.
ch09	26333330	SNP504007	G	A	.	PASS	END=26333330;ChrB=ch09;StartB=30955308;EndB=30955308;Parent=SYN312;VarType=ShV;DupType=.
ch09	26333381	SNP504008	C	A	.	PASS	END=26333381;ChrB=ch09;StartB=30955359;EndB=30955359;Parent=SYN312;VarType=ShV;DupType=.
ch09	26333398	SNP504009	C	G	.	PASS	END=26333398;ChrB=ch09;StartB=30955376;EndB=30955376;Parent=SYN312;VarType=ShV;DupType=.
ch09	26333401	SNP504010	G	C	.	PASS	END=26333401;ChrB=ch09;StartB=30955379;EndB=30955379;Parent=SYN312;VarType=ShV;DupType=.
ch09	26333416	SNP504011	G	A	.	PASS	END=26333416;ChrB=ch09;StartB=30955394;EndB=30955394;Parent=SYN312;VarType=ShV;DupType=.
ch09	26333417	SNP504012	G	A	.	PASS	END=26333417;ChrB=ch09;StartB=30955395;EndB=30955395;Parent=SYN312;VarType=ShV;DupType=.
ch09	26333420	SNP504013	A	G	.	PASS	END=26333420;ChrB=ch09;StartB=30955398;EndB=30955398;Parent=SYN312;VarType=ShV;DupType=.
ch09	26333424	SNP504014	T	C	.	PASS	END=26333424;ChrB=ch09;StartB=30955402;EndB=30955402;Parent=SYN312;VarType=ShV;DupType=.
ch09	26333428	SNP504015	G	A	.	PASS	END=26333428;ChrB=ch09;StartB=30955406;EndB=30955406;Parent=SYN312;VarType=ShV;DupType=.
ch09	26333496	SNP504016	A	G	.	PASS	END=26333496;ChrB=ch09;StartB=30955474;EndB=30955474;Parent=SYN312;VarType=ShV;DupType=.
ch09	26333555	HDR1412	N	<HDR>	.	PASS	END=26333755;ChrB=ch09;StartB=30955533;EndB=30955735;Parent=SYN312;VarType=ShV;DupType=.
ch09	26333756	SYNAL1303	N	<SYNAL>	.	PASS	END=26338542;ChrB=ch09;StartB=30955736;EndB=30960516;Parent=SYN312;VarType=.;DupType=.
ch09	26333819	SNP504017	T	C	.	PASS	END=26333819;ChrB=ch09;StartB=30955799;EndB=30955799;Parent=SYN312;VarType=ShV;DupType=.
ch09	26333824	SNP504018	T	A	.	PASS	END=26333824;ChrB=ch09;StartB=30955804;EndB=30955804;Parent=SYN312;VarType=ShV;DupType=.
ch09	26333827	SNP504019	T	G	.	PASS	END=26333827;ChrB=ch09;StartB=30955807;EndB=30955807;Parent=SYN312;VarType=ShV;DupType=.
ch09	26333838	SNP504020	A	G	.	PASS	END=26333838;ChrB=ch09;StartB=30955818;EndB=30955818;Parent=SYN312;VarType=ShV;DupType=.
ch09	26333886	SNP504021	G	T	.	PASS	END=26333886;ChrB=ch09;StartB=30955866;EndB=30955866;Parent=SYN312;VarType=ShV;DupType=.
ch09	26333889	SNP504022	T	A	.	PASS	END=26333889;ChrB=ch09;StartB=30955869;EndB=30955869;Parent=SYN312;VarType=ShV;DupType=.
ch09	26333900	SNP504023	T	C	.	PASS	END=26333900;ChrB=ch09;StartB=30955880;EndB=30955880;Parent=SYN312;VarType=ShV;DupType=.
ch09	26333946	SNP504024	C	T	.	PASS	END=26333946;ChrB=ch09;StartB=30955926;EndB=30955926;Parent=SYN312;VarType=ShV;DupType=.
ch09	26333950	SNP504025	A	C	.	PASS	END=26333950;ChrB=ch09;StartB=30955930;EndB=30955930;Parent=SYN312;VarType=ShV;DupType=.
ch09	26333961	SNP504026	T	A	.	PASS	END=26333961;ChrB=ch09;StartB=30955941;EndB=30955941;Parent=SYN312;VarType=ShV;DupType=.
ch09	26333991	INS504027	T	TAA	.	PASS	END=26333991;ChrB=ch09;StartB=30955971;EndB=30955973;Parent=SYN312;VarType=ShV;DupType=.
ch09	26333999	SNP504028	G	A	.	PASS	END=26333999;ChrB=ch09;StartB=30955981;EndB=30955981;Parent=SYN312;VarType=ShV;DupType=.
ch09	26334045	SNP504029	A	G	.	PASS	END=26334045;ChrB=ch09;StartB=30956027;EndB=30956027;Parent=SYN312;VarType=ShV;DupType=.
ch09	26334057	SNP504030	C	A	.	PASS	END=26334057;ChrB=ch09;StartB=30956039;EndB=30956039;Parent=SYN312;VarType=ShV;DupType=.
ch09	26334062	SNP504031	C	T	.	PASS	END=26334062;ChrB=ch09;StartB=30956044;EndB=30956044;Parent=SYN312;VarType=ShV;DupType=.
ch09	26334068	SNP504032	T	C	.	PASS	END=26334068;ChrB=ch09;StartB=30956050;EndB=30956050;Parent=SYN312;VarType=ShV;DupType=.
ch09	26334069	SNP504033	T	C	.	PASS	END=26334069;ChrB=ch09;StartB=30956051;EndB=30956051;Parent=SYN312;VarType=ShV;DupType=.
ch09	26334074	SNP504034	C	A	.	PASS	END=26334074;ChrB=ch09;StartB=30956056;EndB=30956056;Parent=SYN312;VarType=ShV;DupType=.
ch09	26334075	SNP504035	C	T	.	PASS	END=26334075;ChrB=ch09;StartB=30956057;EndB=30956057;Parent=SYN312;VarType=ShV;DupType=.
ch09	26334081	SNP504036	C	A	.	PASS	END=26334081;ChrB=ch09;StartB=30956063;EndB=30956063;Parent=SYN312;VarType=ShV;DupType=.
ch09	26334101	SNP504037	A	C	.	PASS	END=26334101;ChrB=ch09;StartB=30956083;EndB=30956083;Parent=SYN312;VarType=ShV;DupType=.
ch09	26334139	SNP504038	G	T	.	PASS	END=26334139;ChrB=ch09;StartB=30956121;EndB=30956121;Parent=SYN312;VarType=ShV;DupType=.
ch09	26334152	SNP504039	G	A	.	PASS	END=26334152;ChrB=ch09;StartB=30956134;EndB=30956134;Parent=SYN312;VarType=ShV;DupType=.
ch09	26334192	SNP504040	A	G	.	PASS	END=26334192;ChrB=ch09;StartB=30956174;EndB=30956174;Parent=SYN312;VarType=ShV;DupType=.
ch09	26334199	SNP504041	G	A	.	PASS	END=26334199;ChrB=ch09;StartB=30956181;EndB=30956181;Parent=SYN312;VarType=ShV;DupType=.
ch09	26334207	SNP504042	T	G	.	PASS	END=26334207;ChrB=ch09;StartB=30956189;EndB=30956189;Parent=SYN312;VarType=ShV;DupType=.
ch09	26334246	SNP504043	G	T	.	PASS	END=26334246;ChrB=ch09;StartB=30956228;EndB=30956228;Parent=SYN312;VarType=ShV;DupType=.
ch09	26334325	SNP504044	G	A	.	PASS	END=26334325;ChrB=ch09;StartB=30956307;EndB=30956307;Parent=SYN312;VarType=ShV;DupType=.
ch09	26334344	SNP504045	T	A	.	PASS	END=26334344;ChrB=ch09;StartB=30956326;EndB=30956326;Parent=SYN312;VarType=ShV;DupType=.
ch09	26334377	SNP504046	A	G	.	PASS	END=26334377;ChrB=ch09;StartB=30956359;EndB=30956359;Parent=SYN312;VarType=ShV;DupType=.
ch09	26334381	SNP504047	G	A	.	PASS	END=26334381;ChrB=ch09;StartB=30956363;EndB=30956363;Parent=SYN312;VarType=ShV;DupType=.
ch09	26334392	SNP504048	C	T	.	PASS	END=26334392;ChrB=ch09;StartB=30956374;EndB=30956374;Parent=SYN312;VarType=ShV;DupType=.
ch09	26334408	SNP504049	A	C	.	PASS	END=26334408;ChrB=ch09;StartB=30956390;EndB=30956390;Parent=SYN312;VarType=ShV;DupType=.
ch09	26334416	SNP504050	T	C	.	PASS	END=26334416;ChrB=ch09;StartB=30956398;EndB=30956398;Parent=SYN312;VarType=ShV;DupType=.
ch09	26334443	SNP504051	C	T	.	PASS	END=26334443;ChrB=ch09;StartB=30956425;EndB=30956425;Parent=SYN312;VarType=ShV;DupType=.
ch09	26334457	SNP504052	G	A	.	PASS	END=26334457;ChrB=ch09;StartB=30956439;EndB=30956439;Parent=SYN312;VarType=ShV;DupType=.
ch09	26334468	SNP504053	C	A	.	PASS	END=26334468;ChrB=ch09;StartB=30956450;EndB=30956450;Parent=SYN312;VarType=ShV;DupType=.
ch09	26334469	DEL504054	TA	T	.	PASS	END=26334470;ChrB=ch09;StartB=30956451;EndB=30956451;Parent=SYN312;VarType=ShV;DupType=.
ch09	26334474	SNP504055	T	C	.	PASS	END=26334474;ChrB=ch09;StartB=30956455;EndB=30956455;Parent=SYN312;VarType=ShV;DupType=.
ch09	26334481	SNP504056	T	G	.	PASS	END=26334481;ChrB=ch09;StartB=30956462;EndB=30956462;Parent=SYN312;VarType=ShV;DupType=.
ch09	26334483	SNP504057	A	C	.	PASS	END=26334483;ChrB=ch09;StartB=30956464;EndB=30956464;Parent=SYN312;VarType=ShV;DupType=.
ch09	26334492	SNP504058	T	C	.	PASS	END=26334492;ChrB=ch09;StartB=30956473;EndB=30956473;Parent=SYN312;VarType=ShV;DupType=.
ch09	26334545	SNP504059	C	T	.	PASS	END=26334545;ChrB=ch09;StartB=30956526;EndB=30956526;Parent=SYN312;VarType=ShV;DupType=.
ch09	26334546	SNP504060	A	G	.	PASS	END=26334546;ChrB=ch09;StartB=30956527;EndB=30956527;Parent=SYN312;VarType=ShV;DupType=.
ch09	26334562	SNP504061	G	A	.	PASS	END=26334562;ChrB=ch09;StartB=30956543;EndB=30956543;Parent=SYN312;VarType=ShV;DupType=.
ch09	26334564	DEL504062	AG	A	.	PASS	END=26334565;ChrB=ch09;StartB=30956545;EndB=30956545;Parent=SYN312;VarType=ShV;DupType=.
ch09	26334574	SNP504063	T	C	.	PASS	END=26334574;ChrB=ch09;StartB=30956554;EndB=30956554;Parent=SYN312;VarType=ShV;DupType=.
ch09	26334577	SNP504064	A	G	.	PASS	END=26334577;ChrB=ch09;StartB=30956557;EndB=30956557;Parent=SYN312;VarType=ShV;DupType=.
ch09	26334590	SNP504065	A	C	.	PASS	END=26334590;ChrB=ch09;StartB=30956570;EndB=30956570;Parent=SYN312;VarType=ShV;DupType=.
ch09	26334597	SNP504066	C	T	.	PASS	END=26334597;ChrB=ch09;StartB=30956577;EndB=30956577;Parent=SYN312;VarType=ShV;DupType=.
ch09	26334665	SNP504067	A	T	.	PASS	END=26334665;ChrB=ch09;StartB=30956645;EndB=30956645;Parent=SYN312;VarType=ShV;DupType=.
ch09	26334668	SNP504068	T	C	.	PASS	END=26334668;ChrB=ch09;StartB=30956648;EndB=30956648;Parent=SYN312;VarType=ShV;DupType=.
ch09	26334669	SNP504069	T	G	.	PASS	END=26334669;ChrB=ch09;StartB=30956649;EndB=30956649;Parent=SYN312;VarType=ShV;DupType=.
ch09	26334670	SNP504070	G	T	.	PASS	END=26334670;ChrB=ch09;StartB=30956650;EndB=30956650;Parent=SYN312;VarType=ShV;DupType=.
ch09	26334682	SNP504071	G	T	.	PASS	END=26334682;ChrB=ch09;StartB=30956662;EndB=30956662;Parent=SYN312;VarType=ShV;DupType=.
ch09	26334735	SNP504072	A	C	.	PASS	END=26334735;ChrB=ch09;StartB=30956715;EndB=30956715;Parent=SYN312;VarType=ShV;DupType=.
ch09	26334757	SNP504073	C	T	.	PASS	END=26334757;ChrB=ch09;StartB=30956737;EndB=30956737;Parent=SYN312;VarType=ShV;DupType=.
ch09	26334758	SNP504074	A	C	.	PASS	END=26334758;ChrB=ch09;StartB=30956738;EndB=30956738;Parent=SYN312;VarType=ShV;DupType=.
ch09	26334760	SNP504075	C	A	.	PASS	END=26334760;ChrB=ch09;StartB=30956740;EndB=30956740;Parent=SYN312;VarType=ShV;DupType=.
ch09	26334787	SNP504076	A	C	.	PASS	END=26334787;ChrB=ch09;StartB=30956767;EndB=30956767;Parent=SYN312;VarType=ShV;DupType=.
ch09	26334802	SNP504077	C	A	.	PASS	END=26334802;ChrB=ch09;StartB=30956782;EndB=30956782;Parent=SYN312;VarType=ShV;DupType=.
ch09	26334812	SNP504078	A	C	.	PASS	END=26334812;ChrB=ch09;StartB=30956792;EndB=30956792;Parent=SYN312;VarType=ShV;DupType=.
ch09	26334829	SNP504079	A	C	.	PASS	END=26334829;ChrB=ch09;StartB=30956809;EndB=30956809;Parent=SYN312;VarType=ShV;DupType=.
ch09	26334838	SNP504080	C	G	.	PASS	END=26334838;ChrB=ch09;StartB=30956818;EndB=30956818;Parent=SYN312;VarType=ShV;DupType=.
ch09	26334840	SNP504081	G	T	.	PASS	END=26334840;ChrB=ch09;StartB=30956820;EndB=30956820;Parent=SYN312;VarType=ShV;DupType=.
ch09	26334849	SNP504082	A	C	.	PASS	END=26334849;ChrB=ch09;StartB=30956829;EndB=30956829;Parent=SYN312;VarType=ShV;DupType=.
ch09	26334858	SNP504083	A	G	.	PASS	END=26334858;ChrB=ch09;StartB=30956838;EndB=30956838;Parent=SYN312;VarType=ShV;DupType=.
ch09	26334876	INS504084	T	TTA	.	PASS	END=26334876;ChrB=ch09;StartB=30956856;EndB=30956858;Parent=SYN312;VarType=ShV;DupType=.
ch09	26334881	SNP504085	G	T	.	PASS	END=26334881;ChrB=ch09;StartB=30956863;EndB=30956863;Parent=SYN312;VarType=ShV;DupType=.
ch09	26334962	SNP504086	G	A	.	PASS	END=26334962;ChrB=ch09;StartB=30956944;EndB=30956944;Parent=SYN312;VarType=ShV;DupType=.
ch09	26334968	SNP504087	C	T	.	PASS	END=26334968;ChrB=ch09;StartB=30956950;EndB=30956950;Parent=SYN312;VarType=ShV;DupType=.
ch09	26334990	DEL504088	AG	A	.	PASS	END=26334991;ChrB=ch09;StartB=30956972;EndB=30956972;Parent=SYN312;VarType=ShV;DupType=.
ch09	26334995	SNP504089	A	G	.	PASS	END=26334995;ChrB=ch09;StartB=30956976;EndB=30956976;Parent=SYN312;VarType=ShV;DupType=.
ch09	26335012	SNP504090	T	G	.	PASS	END=26335012;ChrB=ch09;StartB=30956993;EndB=30956993;Parent=SYN312;VarType=ShV;DupType=.
ch09	26335022	SNP504091	C	T	.	PASS	END=26335022;ChrB=ch09;StartB=30957003;EndB=30957003;Parent=SYN312;VarType=ShV;DupType=.
ch09	26335024	SNP504092	A	C	.	PASS	END=26335024;ChrB=ch09;StartB=30957005;EndB=30957005;Parent=SYN312;VarType=ShV;DupType=.
ch09	26335086	DEL504093	TTG	T	.	PASS	END=26335088;ChrB=ch09;StartB=30957067;EndB=30957067;Parent=SYN312;VarType=ShV;DupType=.
ch09	26335090	SNP504094	T	C	.	PASS	END=26335090;ChrB=ch09;StartB=30957069;EndB=30957069;Parent=SYN312;VarType=ShV;DupType=.
ch09	26335100	SNP504095	G	T	.	PASS	END=26335100;ChrB=ch09;StartB=30957079;EndB=30957079;Parent=SYN312;VarType=ShV;DupType=.
ch09	26335105	SNP504096	C	T	.	PASS	END=26335105;ChrB=ch09;StartB=30957084;EndB=30957084;Parent=SYN312;VarType=ShV;DupType=.
ch09	26335171	SNP504097	T	C	.	PASS	END=26335171;ChrB=ch09;StartB=30957150;EndB=30957150;Parent=SYN312;VarType=ShV;DupType=.
ch09	26335188	SNP504098	T	C	.	PASS	END=26335188;ChrB=ch09;StartB=30957167;EndB=30957167;Parent=SYN312;VarType=ShV;DupType=.
ch09	26335219	SNP504099	A	T	.	PASS	END=26335219;ChrB=ch09;StartB=30957198;EndB=30957198;Parent=SYN312;VarType=ShV;DupType=.
ch09	26335233	SNP504100	G	T	.	PASS	END=26335233;ChrB=ch09;StartB=30957212;EndB=30957212;Parent=SYN312;VarType=ShV;DupType=.
ch09	26335272	SNP504101	G	A	.	PASS	END=26335272;ChrB=ch09;StartB=30957251;EndB=30957251;Parent=SYN312;VarType=ShV;DupType=.
ch09	26335377	SNP504102	A	G	.	PASS	END=26335377;ChrB=ch09;StartB=30957356;EndB=30957356;Parent=SYN312;VarType=ShV;DupType=.
ch09	26335417	DEL504103	GA	G	.	PASS	END=26335418;ChrB=ch09;StartB=30957396;EndB=30957396;Parent=SYN312;VarType=ShV;DupType=.
ch09	26335502	INS504104	A	AG	.	PASS	END=26335502;ChrB=ch09;StartB=30957480;EndB=30957481;Parent=SYN312;VarType=ShV;DupType=.
ch09	26335533	SNP504105	T	A	.	PASS	END=26335533;ChrB=ch09;StartB=30957512;EndB=30957512;Parent=SYN312;VarType=ShV;DupType=.
ch09	26335537	SNP504106	C	A	.	PASS	END=26335537;ChrB=ch09;StartB=30957516;EndB=30957516;Parent=SYN312;VarType=ShV;DupType=.
ch09	26335574	SNP504107	A	G	.	PASS	END=26335574;ChrB=ch09;StartB=30957553;EndB=30957553;Parent=SYN312;VarType=ShV;DupType=.
ch09	26335598	SNP504108	T	C	.	PASS	END=26335598;ChrB=ch09;StartB=30957577;EndB=30957577;Parent=SYN312;VarType=ShV;DupType=.
ch09	26335622	SNP504109	G	A	.	PASS	END=26335622;ChrB=ch09;StartB=30957601;EndB=30957601;Parent=SYN312;VarType=ShV;DupType=.
ch09	26335700	SNP504110	A	G	.	PASS	END=26335700;ChrB=ch09;StartB=30957679;EndB=30957679;Parent=SYN312;VarType=ShV;DupType=.
ch09	26335706	SNP504111	A	C	.	PASS	END=26335706;ChrB=ch09;StartB=30957685;EndB=30957685;Parent=SYN312;VarType=ShV;DupType=.
ch09	26335727	SNP504112	C	G	.	PASS	END=26335727;ChrB=ch09;StartB=30957706;EndB=30957706;Parent=SYN312;VarType=ShV;DupType=.
ch09	26335728	SNP504113	A	C	.	PASS	END=26335728;ChrB=ch09;StartB=30957707;EndB=30957707;Parent=SYN312;VarType=ShV;DupType=.
ch09	26335760	SNP504114	C	T	.	PASS	END=26335760;ChrB=ch09;StartB=30957739;EndB=30957739;Parent=SYN312;VarType=ShV;DupType=.
ch09	26335803	SNP504115	C	A	.	PASS	END=26335803;ChrB=ch09;StartB=30957782;EndB=30957782;Parent=SYN312;VarType=ShV;DupType=.
ch09	26335815	SNP504116	G	C	.	PASS	END=26335815;ChrB=ch09;StartB=30957794;EndB=30957794;Parent=SYN312;VarType=ShV;DupType=.
ch09	26335816	SNP504117	G	A	.	PASS	END=26335816;ChrB=ch09;StartB=30957795;EndB=30957795;Parent=SYN312;VarType=ShV;DupType=.
ch09	26335819	SNP504118	T	C	.	PASS	END=26335819;ChrB=ch09;StartB=30957798;EndB=30957798;Parent=SYN312;VarType=ShV;DupType=.
ch09	26335850	INS504119	A	AG	.	PASS	END=26335850;ChrB=ch09;StartB=30957829;EndB=30957830;Parent=SYN312;VarType=ShV;DupType=.
ch09	26335876	SNP504120	C	A	.	PASS	END=26335876;ChrB=ch09;StartB=30957856;EndB=30957856;Parent=SYN312;VarType=ShV;DupType=.
ch09	26335878	SNP504121	A	G	.	PASS	END=26335878;ChrB=ch09;StartB=30957858;EndB=30957858;Parent=SYN312;VarType=ShV;DupType=.
ch09	26335882	SNP504122	T	G	.	PASS	END=26335882;ChrB=ch09;StartB=30957862;EndB=30957862;Parent=SYN312;VarType=ShV;DupType=.
ch09	26335896	SNP504123	C	G	.	PASS	END=26335896;ChrB=ch09;StartB=30957876;EndB=30957876;Parent=SYN312;VarType=ShV;DupType=.
ch09	26336002	SNP504124	C	G	.	PASS	END=26336002;ChrB=ch09;StartB=30957982;EndB=30957982;Parent=SYN312;VarType=ShV;DupType=.
ch09	26336023	SNP504125	C	T	.	PASS	END=26336023;ChrB=ch09;StartB=30958003;EndB=30958003;Parent=SYN312;VarType=ShV;DupType=.
ch09	26336024	SNP504126	A	G	.	PASS	END=26336024;ChrB=ch09;StartB=30958004;EndB=30958004;Parent=SYN312;VarType=ShV;DupType=.
ch09	26336034	SNP504127	G	A	.	PASS	END=26336034;ChrB=ch09;StartB=30958014;EndB=30958014;Parent=SYN312;VarType=ShV;DupType=.
ch09	26336045	SNP504128	T	G	.	PASS	END=26336045;ChrB=ch09;StartB=30958025;EndB=30958025;Parent=SYN312;VarType=ShV;DupType=.
ch09	26336047	SNP504129	A	C	.	PASS	END=26336047;ChrB=ch09;StartB=30958027;EndB=30958027;Parent=SYN312;VarType=ShV;DupType=.
ch09	26336056	SNP504130	A	C	.	PASS	END=26336056;ChrB=ch09;StartB=30958036;EndB=30958036;Parent=SYN312;VarType=ShV;DupType=.
ch09	26336068	SNP504131	G	A	.	PASS	END=26336068;ChrB=ch09;StartB=30958048;EndB=30958048;Parent=SYN312;VarType=ShV;DupType=.
ch09	26336072	SNP504132	A	G	.	PASS	END=26336072;ChrB=ch09;StartB=30958052;EndB=30958052;Parent=SYN312;VarType=ShV;DupType=.
ch09	26336097	SNP504133	G	C	.	PASS	END=26336097;ChrB=ch09;StartB=30958077;EndB=30958077;Parent=SYN312;VarType=ShV;DupType=.
ch09	26336118	SNP504134	A	C	.	PASS	END=26336118;ChrB=ch09;StartB=30958098;EndB=30958098;Parent=SYN312;VarType=ShV;DupType=.
ch09	26336139	SNP504135	A	T	.	PASS	END=26336139;ChrB=ch09;StartB=30958119;EndB=30958119;Parent=SYN312;VarType=ShV;DupType=.
ch09	26336151	SNP504136	T	A	.	PASS	END=26336151;ChrB=ch09;StartB=30958131;EndB=30958131;Parent=SYN312;VarType=ShV;DupType=.
ch09	26336194	SNP504137	C	A	.	PASS	END=26336194;ChrB=ch09;StartB=30958174;EndB=30958174;Parent=SYN312;VarType=ShV;DupType=.
ch09	26336273	SNP504138	C	T	.	PASS	END=26336273;ChrB=ch09;StartB=30958253;EndB=30958253;Parent=SYN312;VarType=ShV;DupType=.
ch09	26336306	SNP504139	A	C	.	PASS	END=26336306;ChrB=ch09;StartB=30958286;EndB=30958286;Parent=SYN312;VarType=ShV;DupType=.
ch09	26336332	SNP504140	G	C	.	PASS	END=26336332;ChrB=ch09;StartB=30958312;EndB=30958312;Parent=SYN312;VarType=ShV;DupType=.
ch09	26336532	SNP504141	T	A	.	PASS	END=26336532;ChrB=ch09;StartB=30958512;EndB=30958512;Parent=SYN312;VarType=ShV;DupType=.
ch09	26336540	SNP504142	A	G	.	PASS	END=26336540;ChrB=ch09;StartB=30958520;EndB=30958520;Parent=SYN312;VarType=ShV;DupType=.
ch09	26336566	SNP504143	G	C	.	PASS	END=26336566;ChrB=ch09;StartB=30958546;EndB=30958546;Parent=SYN312;VarType=ShV;DupType=.
ch09	26336578	SNP504144	A	G	.	PASS	END=26336578;ChrB=ch09;StartB=30958558;EndB=30958558;Parent=SYN312;VarType=ShV;DupType=.
ch09	26336598	SNP504145	A	G	.	PASS	END=26336598;ChrB=ch09;StartB=30958578;EndB=30958578;Parent=SYN312;VarType=ShV;DupType=.
ch09	26336601	SNP504146	A	G	.	PASS	END=26336601;ChrB=ch09;StartB=30958581;EndB=30958581;Parent=SYN312;VarType=ShV;DupType=.
ch09	26336624	SNP504147	G	A	.	PASS	END=26336624;ChrB=ch09;StartB=30958604;EndB=30958604;Parent=SYN312;VarType=ShV;DupType=.
ch09	26336635	SNP504148	T	A	.	PASS	END=26336635;ChrB=ch09;StartB=30958615;EndB=30958615;Parent=SYN312;VarType=ShV;DupType=.
ch09	26336655	SNP504149	G	A	.	PASS	END=26336655;ChrB=ch09;StartB=30958635;EndB=30958635;Parent=SYN312;VarType=ShV;DupType=.
ch09	26336663	SNP504150	T	A	.	PASS	END=26336663;ChrB=ch09;StartB=30958643;EndB=30958643;Parent=SYN312;VarType=ShV;DupType=.
ch09	26336707	SNP504151	C	T	.	PASS	END=26336707;ChrB=ch09;StartB=30958687;EndB=30958687;Parent=SYN312;VarType=ShV;DupType=.
ch09	26336708	SNP504152	C	A	.	PASS	END=26336708;ChrB=ch09;StartB=30958688;EndB=30958688;Parent=SYN312;VarType=ShV;DupType=.
ch09	26336713	SNP504153	T	A	.	PASS	END=26336713;ChrB=ch09;StartB=30958693;EndB=30958693;Parent=SYN312;VarType=ShV;DupType=.
ch09	26336724	DEL504154	GTGGCGTA	G	.	PASS	END=26336731;ChrB=ch09;StartB=30958704;EndB=30958704;Parent=SYN312;VarType=ShV;DupType=.
ch09	26336755	SNP504155	A	C	.	PASS	END=26336755;ChrB=ch09;StartB=30958728;EndB=30958728;Parent=SYN312;VarType=ShV;DupType=.
ch09	26336762	SNP504156	G	A	.	PASS	END=26336762;ChrB=ch09;StartB=30958735;EndB=30958735;Parent=SYN312;VarType=ShV;DupType=.
ch09	26336802	SNP504157	C	G	.	PASS	END=26336802;ChrB=ch09;StartB=30958775;EndB=30958775;Parent=SYN312;VarType=ShV;DupType=.
ch09	26336834	SNP504158	G	T	.	PASS	END=26336834;ChrB=ch09;StartB=30958807;EndB=30958807;Parent=SYN312;VarType=ShV;DupType=.
ch09	26336858	SNP504159	A	T	.	PASS	END=26336858;ChrB=ch09;StartB=30958831;EndB=30958831;Parent=SYN312;VarType=ShV;DupType=.
ch09	26336864	SNP504160	C	A	.	PASS	END=26336864;ChrB=ch09;StartB=30958837;EndB=30958837;Parent=SYN312;VarType=ShV;DupType=.
ch09	26336865	SNP504161	A	C	.	PASS	END=26336865;ChrB=ch09;StartB=30958838;EndB=30958838;Parent=SYN312;VarType=ShV;DupType=.
ch09	26336932	SNP504162	T	C	.	PASS	END=26336932;ChrB=ch09;StartB=30958905;EndB=30958905;Parent=SYN312;VarType=ShV;DupType=.
ch09	26336935	SNP504163	A	T	.	PASS	END=26336935;ChrB=ch09;StartB=30958908;EndB=30958908;Parent=SYN312;VarType=ShV;DupType=.
ch09	26336948	SNP504164	G	C	.	PASS	END=26336948;ChrB=ch09;StartB=30958921;EndB=30958921;Parent=SYN312;VarType=ShV;DupType=.
ch09	26337021	SNP504165	T	G	.	PASS	END=26337021;ChrB=ch09;StartB=30958994;EndB=30958994;Parent=SYN312;VarType=ShV;DupType=.
ch09	26337023	SNP504166	A	G	.	PASS	END=26337023;ChrB=ch09;StartB=30958996;EndB=30958996;Parent=SYN312;VarType=ShV;DupType=.
ch09	26337073	SNP504167	T	G	.	PASS	END=26337073;ChrB=ch09;StartB=30959046;EndB=30959046;Parent=SYN312;VarType=ShV;DupType=.
ch09	26337106	SNP504168	A	G	.	PASS	END=26337106;ChrB=ch09;StartB=30959079;EndB=30959079;Parent=SYN312;VarType=ShV;DupType=.
ch09	26337141	SNP504169	A	G	.	PASS	END=26337141;ChrB=ch09;StartB=30959114;EndB=30959114;Parent=SYN312;VarType=ShV;DupType=.
ch09	26337151	SNP504170	C	A	.	PASS	END=26337151;ChrB=ch09;StartB=30959124;EndB=30959124;Parent=SYN312;VarType=ShV;DupType=.
ch09	26337206	SNP504171	C	T	.	PASS	END=26337206;ChrB=ch09;StartB=30959179;EndB=30959179;Parent=SYN312;VarType=ShV;DupType=.
ch09	26337222	SNP504172	T	C	.	PASS	END=26337222;ChrB=ch09;StartB=30959195;EndB=30959195;Parent=SYN312;VarType=ShV;DupType=.
ch09	26337266	SNP504173	T	C	.	PASS	END=26337266;ChrB=ch09;StartB=30959239;EndB=30959239;Parent=SYN312;VarType=ShV;DupType=.
ch09	26337283	INS504174	A	AG	.	PASS	END=26337283;ChrB=ch09;StartB=30959256;EndB=30959257;Parent=SYN312;VarType=ShV;DupType=.
ch09	26337292	SNP504175	C	T	.	PASS	END=26337292;ChrB=ch09;StartB=30959266;EndB=30959266;Parent=SYN312;VarType=ShV;DupType=.
ch09	26337316	SNP504176	G	A	.	PASS	END=26337316;ChrB=ch09;StartB=30959290;EndB=30959290;Parent=SYN312;VarType=ShV;DupType=.
ch09	26337320	INS504177	G	GT	.	PASS	END=26337320;ChrB=ch09;StartB=30959294;EndB=30959295;Parent=SYN312;VarType=ShV;DupType=.
ch09	26337325	SNP504178	T	G	.	PASS	END=26337325;ChrB=ch09;StartB=30959300;EndB=30959300;Parent=SYN312;VarType=ShV;DupType=.
ch09	26337326	SNP504179	A	C	.	PASS	END=26337326;ChrB=ch09;StartB=30959301;EndB=30959301;Parent=SYN312;VarType=ShV;DupType=.
ch09	26337366	SNP504180	T	C	.	PASS	END=26337366;ChrB=ch09;StartB=30959341;EndB=30959341;Parent=SYN312;VarType=ShV;DupType=.
ch09	26337527	SNP504181	T	G	.	PASS	END=26337527;ChrB=ch09;StartB=30959502;EndB=30959502;Parent=SYN312;VarType=ShV;DupType=.
ch09	26337556	SNP504182	A	T	.	PASS	END=26337556;ChrB=ch09;StartB=30959531;EndB=30959531;Parent=SYN312;VarType=ShV;DupType=.
ch09	26337583	SNP504183	G	A	.	PASS	END=26337583;ChrB=ch09;StartB=30959558;EndB=30959558;Parent=SYN312;VarType=ShV;DupType=.
ch09	26337597	SNP504184	T	C	.	PASS	END=26337597;ChrB=ch09;StartB=30959572;EndB=30959572;Parent=SYN312;VarType=ShV;DupType=.
ch09	26337599	SNP504185	G	A	.	PASS	END=26337599;ChrB=ch09;StartB=30959574;EndB=30959574;Parent=SYN312;VarType=ShV;DupType=.
ch09	26337632	SNP504186	A	T	.	PASS	END=26337632;ChrB=ch09;StartB=30959607;EndB=30959607;Parent=SYN312;VarType=ShV;DupType=.
ch09	26337635	SNP504187	C	A	.	PASS	END=26337635;ChrB=ch09;StartB=30959610;EndB=30959610;Parent=SYN312;VarType=ShV;DupType=.
ch09	26337668	SNP504188	A	C	.	PASS	END=26337668;ChrB=ch09;StartB=30959643;EndB=30959643;Parent=SYN312;VarType=ShV;DupType=.
ch09	26337676	SNP504189	C	A	.	PASS	END=26337676;ChrB=ch09;StartB=30959651;EndB=30959651;Parent=SYN312;VarType=ShV;DupType=.
ch09	26337717	SNP504190	C	A	.	PASS	END=26337717;ChrB=ch09;StartB=30959692;EndB=30959692;Parent=SYN312;VarType=ShV;DupType=.
ch09	26337806	SNP504191	C	T	.	PASS	END=26337806;ChrB=ch09;StartB=30959781;EndB=30959781;Parent=SYN312;VarType=ShV;DupType=.
ch09	26337808	SNP504192	T	G	.	PASS	END=26337808;ChrB=ch09;StartB=30959783;EndB=30959783;Parent=SYN312;VarType=ShV;DupType=.
ch09	26337855	SNP504193	A	G	.	PASS	END=26337855;ChrB=ch09;StartB=30959830;EndB=30959830;Parent=SYN312;VarType=ShV;DupType=.
ch09	26337870	SNP504194	T	G	.	PASS	END=26337870;ChrB=ch09;StartB=30959845;EndB=30959845;Parent=SYN312;VarType=ShV;DupType=.
ch09	26337899	SNP504195	T	A	.	PASS	END=26337899;ChrB=ch09;StartB=30959874;EndB=30959874;Parent=SYN312;VarType=ShV;DupType=.
ch09	26337906	DEL504196	GT	G	.	PASS	END=26337907;ChrB=ch09;StartB=30959881;EndB=30959881;Parent=SYN312;VarType=ShV;DupType=.
ch09	26337921	SNP504197	G	T	.	PASS	END=26337921;ChrB=ch09;StartB=30959895;EndB=30959895;Parent=SYN312;VarType=ShV;DupType=.
ch09	26337961	SNP504198	C	G	.	PASS	END=26337961;ChrB=ch09;StartB=30959935;EndB=30959935;Parent=SYN312;VarType=ShV;DupType=.
ch09	26337962	SNP504199	G	A	.	PASS	END=26337962;ChrB=ch09;StartB=30959936;EndB=30959936;Parent=SYN312;VarType=ShV;DupType=.
ch09	26338006	SNP504200	T	C	.	PASS	END=26338006;ChrB=ch09;StartB=30959980;EndB=30959980;Parent=SYN312;VarType=ShV;DupType=.
ch09	26338032	SNP504201	A	G	.	PASS	END=26338032;ChrB=ch09;StartB=30960006;EndB=30960006;Parent=SYN312;VarType=ShV;DupType=.
ch09	26338047	SNP504202	T	A	.	PASS	END=26338047;ChrB=ch09;StartB=30960021;EndB=30960021;Parent=SYN312;VarType=ShV;DupType=.
ch09	26338136	SNP504203	T	A	.	PASS	END=26338136;ChrB=ch09;StartB=30960110;EndB=30960110;Parent=SYN312;VarType=ShV;DupType=.
ch09	26338150	SNP504204	T	C	.	PASS	END=26338150;ChrB=ch09;StartB=30960124;EndB=30960124;Parent=SYN312;VarType=ShV;DupType=.
ch09	26338207	SNP504205	G	A	.	PASS	END=26338207;ChrB=ch09;StartB=30960181;EndB=30960181;Parent=SYN312;VarType=ShV;DupType=.
ch09	26338227	SNP504206	C	T	.	PASS	END=26338227;ChrB=ch09;StartB=30960201;EndB=30960201;Parent=SYN312;VarType=ShV;DupType=.
ch09	26338246	SNP504207	T	G	.	PASS	END=26338246;ChrB=ch09;StartB=30960220;EndB=30960220;Parent=SYN312;VarType=ShV;DupType=.
ch09	26338266	SNP504208	A	G	.	PASS	END=26338266;ChrB=ch09;StartB=30960240;EndB=30960240;Parent=SYN312;VarType=ShV;DupType=.
ch09	26338334	SNP504209	A	C	.	PASS	END=26338334;ChrB=ch09;StartB=30960308;EndB=30960308;Parent=SYN312;VarType=ShV;DupType=.
ch09	26338347	SNP504210	T	C	.	PASS	END=26338347;ChrB=ch09;StartB=30960321;EndB=30960321;Parent=SYN312;VarType=ShV;DupType=.
ch09	26338428	SNP504211	T	C	.	PASS	END=26338428;ChrB=ch09;StartB=30960402;EndB=30960402;Parent=SYN312;VarType=ShV;DupType=.
ch09	26338439	SNP504212	A	C	.	PASS	END=26338439;ChrB=ch09;StartB=30960413;EndB=30960413;Parent=SYN312;VarType=ShV;DupType=.
ch09	26338456	SNP504213	G	C	.	PASS	END=26338456;ChrB=ch09;StartB=30960430;EndB=30960430;Parent=SYN312;VarType=ShV;DupType=.
ch09	26338543	HDR1413	N	<HDR>	.	PASS	END=26338717;ChrB=ch09;StartB=30960517;EndB=30960693;Parent=SYN312;VarType=ShV;DupType=.
ch09	26338718	SYNAL1304	N	<SYNAL>	.	PASS	END=26350082;ChrB=ch09;StartB=30960694;EndB=30972037;Parent=SYN312;VarType=.;DupType=.
ch09	26338812	SNP504214	A	T	.	PASS	END=26338812;ChrB=ch09;StartB=30960788;EndB=30960788;Parent=SYN312;VarType=ShV;DupType=.
ch09	26338813	SNP504215	T	A	.	PASS	END=26338813;ChrB=ch09;StartB=30960789;EndB=30960789;Parent=SYN312;VarType=ShV;DupType=.
ch09	26338819	SNP504216	A	G	.	PASS	END=26338819;ChrB=ch09;StartB=30960795;EndB=30960795;Parent=SYN312;VarType=ShV;DupType=.
ch09	26338826	SNP504217	C	T	.	PASS	END=26338826;ChrB=ch09;StartB=30960802;EndB=30960802;Parent=SYN312;VarType=ShV;DupType=.
ch09	26338828	SNP504218	A	G	.	PASS	END=26338828;ChrB=ch09;StartB=30960804;EndB=30960804;Parent=SYN312;VarType=ShV;DupType=.
ch09	26338850	SNP504219	G	C	.	PASS	END=26338850;ChrB=ch09;StartB=30960826;EndB=30960826;Parent=SYN312;VarType=ShV;DupType=.
ch09	26338888	SNP504220	T	C	.	PASS	END=26338888;ChrB=ch09;StartB=30960864;EndB=30960864;Parent=SYN312;VarType=ShV;DupType=.
ch09	26338934	SNP504221	A	T	.	PASS	END=26338934;ChrB=ch09;StartB=30960910;EndB=30960910;Parent=SYN312;VarType=ShV;DupType=.
ch09	26338965	SNP504222	C	G	.	PASS	END=26338965;ChrB=ch09;StartB=30960941;EndB=30960941;Parent=SYN312;VarType=ShV;DupType=.
ch09	26338968	SNP504223	A	G	.	PASS	END=26338968;ChrB=ch09;StartB=30960944;EndB=30960944;Parent=SYN312;VarType=ShV;DupType=.
ch09	26339082	SNP504224	C	A	.	PASS	END=26339082;ChrB=ch09;StartB=30961058;EndB=30961058;Parent=SYN312;VarType=ShV;DupType=.
ch09	26339152	SNP504225	G	A	.	PASS	END=26339152;ChrB=ch09;StartB=30961128;EndB=30961128;Parent=SYN312;VarType=ShV;DupType=.
ch09	26339166	SNP504226	C	T	.	PASS	END=26339166;ChrB=ch09;StartB=30961142;EndB=30961142;Parent=SYN312;VarType=ShV;DupType=.
ch09	26339175	SNP504227	A	G	.	PASS	END=26339175;ChrB=ch09;StartB=30961151;EndB=30961151;Parent=SYN312;VarType=ShV;DupType=.
ch09	26339215	SNP504228	T	G	.	PASS	END=26339215;ChrB=ch09;StartB=30961191;EndB=30961191;Parent=SYN312;VarType=ShV;DupType=.
ch09	26339226	SNP504229	T	C	.	PASS	END=26339226;ChrB=ch09;StartB=30961202;EndB=30961202;Parent=SYN312;VarType=ShV;DupType=.
ch09	26339231	SNP504230	A	C	.	PASS	END=26339231;ChrB=ch09;StartB=30961207;EndB=30961207;Parent=SYN312;VarType=ShV;DupType=.
ch09	26339235	SNP504231	A	T	.	PASS	END=26339235;ChrB=ch09;StartB=30961211;EndB=30961211;Parent=SYN312;VarType=ShV;DupType=.
ch09	26339252	SNP504232	A	G	.	PASS	END=26339252;ChrB=ch09;StartB=30961228;EndB=30961228;Parent=SYN312;VarType=ShV;DupType=.
ch09	26339269	SNP504233	G	A	.	PASS	END=26339269;ChrB=ch09;StartB=30961245;EndB=30961245;Parent=SYN312;VarType=ShV;DupType=.
ch09	26339342	SNP504234	G	C	.	PASS	END=26339342;ChrB=ch09;StartB=30961318;EndB=30961318;Parent=SYN312;VarType=ShV;DupType=.
ch09	26339364	SNP504235	C	A	.	PASS	END=26339364;ChrB=ch09;StartB=30961340;EndB=30961340;Parent=SYN312;VarType=ShV;DupType=.
ch09	26339429	SNP504236	G	A	.	PASS	END=26339429;ChrB=ch09;StartB=30961405;EndB=30961405;Parent=SYN312;VarType=ShV;DupType=.
ch09	26339474	SNP504237	T	A	.	PASS	END=26339474;ChrB=ch09;StartB=30961450;EndB=30961450;Parent=SYN312;VarType=ShV;DupType=.
ch09	26339492	SNP504238	A	G	.	PASS	END=26339492;ChrB=ch09;StartB=30961468;EndB=30961468;Parent=SYN312;VarType=ShV;DupType=.
ch09	26339507	SNP504239	G	T	.	PASS	END=26339507;ChrB=ch09;StartB=30961483;EndB=30961483;Parent=SYN312;VarType=ShV;DupType=.
ch09	26339523	SNP504240	T	A	.	PASS	END=26339523;ChrB=ch09;StartB=30961499;EndB=30961499;Parent=SYN312;VarType=ShV;DupType=.
ch09	26339541	SNP504241	A	T	.	PASS	END=26339541;ChrB=ch09;StartB=30961517;EndB=30961517;Parent=SYN312;VarType=ShV;DupType=.
ch09	26339543	SNP504242	A	C	.	PASS	END=26339543;ChrB=ch09;StartB=30961519;EndB=30961519;Parent=SYN312;VarType=ShV;DupType=.
ch09	26339549	SNP504243	G	C	.	PASS	END=26339549;ChrB=ch09;StartB=30961525;EndB=30961525;Parent=SYN312;VarType=ShV;DupType=.
ch09	26339569	SNP504244	T	G	.	PASS	END=26339569;ChrB=ch09;StartB=30961545;EndB=30961545;Parent=SYN312;VarType=ShV;DupType=.
ch09	26339612	SNP504245	T	C	.	PASS	END=26339612;ChrB=ch09;StartB=30961588;EndB=30961588;Parent=SYN312;VarType=ShV;DupType=.
ch09	26339624	SNP504246	T	C	.	PASS	END=26339624;ChrB=ch09;StartB=30961600;EndB=30961600;Parent=SYN312;VarType=ShV;DupType=.
ch09	26339676	SNP504247	C	T	.	PASS	END=26339676;ChrB=ch09;StartB=30961652;EndB=30961652;Parent=SYN312;VarType=ShV;DupType=.
ch09	26339689	SNP504248	T	C	.	PASS	END=26339689;ChrB=ch09;StartB=30961665;EndB=30961665;Parent=SYN312;VarType=ShV;DupType=.
ch09	26339728	SNP504249	G	A	.	PASS	END=26339728;ChrB=ch09;StartB=30961704;EndB=30961704;Parent=SYN312;VarType=ShV;DupType=.
ch09	26339750	SNP504250	A	G	.	PASS	END=26339750;ChrB=ch09;StartB=30961726;EndB=30961726;Parent=SYN312;VarType=ShV;DupType=.
ch09	26339753	SNP504251	T	G	.	PASS	END=26339753;ChrB=ch09;StartB=30961729;EndB=30961729;Parent=SYN312;VarType=ShV;DupType=.
ch09	26339802	SNP504252	T	C	.	PASS	END=26339802;ChrB=ch09;StartB=30961778;EndB=30961778;Parent=SYN312;VarType=ShV;DupType=.
ch09	26339824	SNP504253	A	G	.	PASS	END=26339824;ChrB=ch09;StartB=30961800;EndB=30961800;Parent=SYN312;VarType=ShV;DupType=.
ch09	26339879	SNP504254	C	T	.	PASS	END=26339879;ChrB=ch09;StartB=30961855;EndB=30961855;Parent=SYN312;VarType=ShV;DupType=.
ch09	26339891	SNP504255	C	T	.	PASS	END=26339891;ChrB=ch09;StartB=30961867;EndB=30961867;Parent=SYN312;VarType=ShV;DupType=.
ch09	26339950	SNP504256	C	T	.	PASS	END=26339950;ChrB=ch09;StartB=30961926;EndB=30961926;Parent=SYN312;VarType=ShV;DupType=.
ch09	26339952	SNP504257	G	T	.	PASS	END=26339952;ChrB=ch09;StartB=30961928;EndB=30961928;Parent=SYN312;VarType=ShV;DupType=.
ch09	26339956	SNP504258	G	A	.	PASS	END=26339956;ChrB=ch09;StartB=30961932;EndB=30961932;Parent=SYN312;VarType=ShV;DupType=.
ch09	26340007	SNP504259	C	T	.	PASS	END=26340007;ChrB=ch09;StartB=30961983;EndB=30961983;Parent=SYN312;VarType=ShV;DupType=.
ch09	26340042	SNP504260	G	T	.	PASS	END=26340042;ChrB=ch09;StartB=30962018;EndB=30962018;Parent=SYN312;VarType=ShV;DupType=.
ch09	26340047	SNP504261	C	G	.	PASS	END=26340047;ChrB=ch09;StartB=30962023;EndB=30962023;Parent=SYN312;VarType=ShV;DupType=.
ch09	26340050	SNP504262	T	G	.	PASS	END=26340050;ChrB=ch09;StartB=30962026;EndB=30962026;Parent=SYN312;VarType=ShV;DupType=.
ch09	26340062	SNP504263	A	T	.	PASS	END=26340062;ChrB=ch09;StartB=30962038;EndB=30962038;Parent=SYN312;VarType=ShV;DupType=.
ch09	26340106	SNP504264	C	T	.	PASS	END=26340106;ChrB=ch09;StartB=30962082;EndB=30962082;Parent=SYN312;VarType=ShV;DupType=.
ch09	26340107	SNP504265	A	C	.	PASS	END=26340107;ChrB=ch09;StartB=30962083;EndB=30962083;Parent=SYN312;VarType=ShV;DupType=.
ch09	26340147	SNP504266	G	T	.	PASS	END=26340147;ChrB=ch09;StartB=30962123;EndB=30962123;Parent=SYN312;VarType=ShV;DupType=.
ch09	26340156	SNP504267	A	G	.	PASS	END=26340156;ChrB=ch09;StartB=30962132;EndB=30962132;Parent=SYN312;VarType=ShV;DupType=.
ch09	26340177	SNP504268	A	G	.	PASS	END=26340177;ChrB=ch09;StartB=30962153;EndB=30962153;Parent=SYN312;VarType=ShV;DupType=.
ch09	26340178	SNP504269	G	A	.	PASS	END=26340178;ChrB=ch09;StartB=30962154;EndB=30962154;Parent=SYN312;VarType=ShV;DupType=.
ch09	26340206	SNP504270	G	A	.	PASS	END=26340206;ChrB=ch09;StartB=30962182;EndB=30962182;Parent=SYN312;VarType=ShV;DupType=.
ch09	26340209	SNP504271	C	T	.	PASS	END=26340209;ChrB=ch09;StartB=30962185;EndB=30962185;Parent=SYN312;VarType=ShV;DupType=.
ch09	26340268	SNP504272	T	C	.	PASS	END=26340268;ChrB=ch09;StartB=30962244;EndB=30962244;Parent=SYN312;VarType=ShV;DupType=.
ch09	26340279	SNP504273	T	C	.	PASS	END=26340279;ChrB=ch09;StartB=30962255;EndB=30962255;Parent=SYN312;VarType=ShV;DupType=.
ch09	26340280	SNP504274	C	T	.	PASS	END=26340280;ChrB=ch09;StartB=30962256;EndB=30962256;Parent=SYN312;VarType=ShV;DupType=.
ch09	26340287	SNP504275	T	C	.	PASS	END=26340287;ChrB=ch09;StartB=30962263;EndB=30962263;Parent=SYN312;VarType=ShV;DupType=.
ch09	26340289	SNP504276	A	G	.	PASS	END=26340289;ChrB=ch09;StartB=30962265;EndB=30962265;Parent=SYN312;VarType=ShV;DupType=.
ch09	26340315	SNP504277	G	A	.	PASS	END=26340315;ChrB=ch09;StartB=30962291;EndB=30962291;Parent=SYN312;VarType=ShV;DupType=.
ch09	26340318	SNP504278	A	T	.	PASS	END=26340318;ChrB=ch09;StartB=30962294;EndB=30962294;Parent=SYN312;VarType=ShV;DupType=.
ch09	26340348	SNP504279	A	C	.	PASS	END=26340348;ChrB=ch09;StartB=30962324;EndB=30962324;Parent=SYN312;VarType=ShV;DupType=.
ch09	26340356	DEL504280	AT	A	.	PASS	END=26340357;ChrB=ch09;StartB=30962332;EndB=30962332;Parent=SYN312;VarType=ShV;DupType=.
ch09	26340391	INS504281	G	GTTTAAAGTTTTTTCTTA	.	PASS	END=26340391;ChrB=ch09;StartB=30962366;EndB=30962383;Parent=SYN312;VarType=ShV;DupType=.
ch09	26340414	SNP504282	C	A	.	PASS	END=26340414;ChrB=ch09;StartB=30962406;EndB=30962406;Parent=SYN312;VarType=ShV;DupType=.
ch09	26340441	INS504283	A	AT	.	PASS	END=26340441;ChrB=ch09;StartB=30962433;EndB=30962434;Parent=SYN312;VarType=ShV;DupType=.
ch09	26340456	SNP504284	A	C	.	PASS	END=26340456;ChrB=ch09;StartB=30962449;EndB=30962449;Parent=SYN312;VarType=ShV;DupType=.
ch09	26340493	SNP504285	G	T	.	PASS	END=26340493;ChrB=ch09;StartB=30962486;EndB=30962486;Parent=SYN312;VarType=ShV;DupType=.
ch09	26340516	SNP504286	A	C	.	PASS	END=26340516;ChrB=ch09;StartB=30962509;EndB=30962509;Parent=SYN312;VarType=ShV;DupType=.
ch09	26340537	SNP504287	C	T	.	PASS	END=26340537;ChrB=ch09;StartB=30962530;EndB=30962530;Parent=SYN312;VarType=ShV;DupType=.
ch09	26340539	SNP504288	A	T	.	PASS	END=26340539;ChrB=ch09;StartB=30962532;EndB=30962532;Parent=SYN312;VarType=ShV;DupType=.
ch09	26340572	SNP504289	T	C	.	PASS	END=26340572;ChrB=ch09;StartB=30962565;EndB=30962565;Parent=SYN312;VarType=ShV;DupType=.
ch09	26340582	SNP504290	T	G	.	PASS	END=26340582;ChrB=ch09;StartB=30962575;EndB=30962575;Parent=SYN312;VarType=ShV;DupType=.
ch09	26340595	SNP504291	G	A	.	PASS	END=26340595;ChrB=ch09;StartB=30962588;EndB=30962588;Parent=SYN312;VarType=ShV;DupType=.
ch09	26340631	SNP504292	C	A	.	PASS	END=26340631;ChrB=ch09;StartB=30962624;EndB=30962624;Parent=SYN312;VarType=ShV;DupType=.
ch09	26340650	SNP504293	T	C	.	PASS	END=26340650;ChrB=ch09;StartB=30962643;EndB=30962643;Parent=SYN312;VarType=ShV;DupType=.
ch09	26340657	SNP504294	C	T	.	PASS	END=26340657;ChrB=ch09;StartB=30962650;EndB=30962650;Parent=SYN312;VarType=ShV;DupType=.
ch09	26340658	INS504295	G	GA	.	PASS	END=26340658;ChrB=ch09;StartB=30962651;EndB=30962652;Parent=SYN312;VarType=ShV;DupType=.
ch09	26340677	SNP504296	T	C	.	PASS	END=26340677;ChrB=ch09;StartB=30962671;EndB=30962671;Parent=SYN312;VarType=ShV;DupType=.
ch09	26340686	DEL504297	CAATAATCGATAAACT	C	.	PASS	END=26340701;ChrB=ch09;StartB=30962680;EndB=30962680;Parent=SYN312;VarType=ShV;DupType=.
ch09	26340736	SNP504298	C	A	.	PASS	END=26340736;ChrB=ch09;StartB=30962715;EndB=30962715;Parent=SYN312;VarType=ShV;DupType=.
ch09	26340740	SNP504299	A	G	.	PASS	END=26340740;ChrB=ch09;StartB=30962719;EndB=30962719;Parent=SYN312;VarType=ShV;DupType=.
ch09	26340743	SNP504300	T	C	.	PASS	END=26340743;ChrB=ch09;StartB=30962722;EndB=30962722;Parent=SYN312;VarType=ShV;DupType=.
ch09	26340755	SNP504301	A	T	.	PASS	END=26340755;ChrB=ch09;StartB=30962734;EndB=30962734;Parent=SYN312;VarType=ShV;DupType=.
ch09	26340765	SNP504302	G	A	.	PASS	END=26340765;ChrB=ch09;StartB=30962744;EndB=30962744;Parent=SYN312;VarType=ShV;DupType=.
ch09	26340771	SNP504303	C	A	.	PASS	END=26340771;ChrB=ch09;StartB=30962750;EndB=30962750;Parent=SYN312;VarType=ShV;DupType=.
ch09	26340782	SNP504304	C	A	.	PASS	END=26340782;ChrB=ch09;StartB=30962761;EndB=30962761;Parent=SYN312;VarType=ShV;DupType=.
ch09	26340794	SNP504305	T	C	.	PASS	END=26340794;ChrB=ch09;StartB=30962773;EndB=30962773;Parent=SYN312;VarType=ShV;DupType=.
ch09	26340815	SNP504306	A	G	.	PASS	END=26340815;ChrB=ch09;StartB=30962794;EndB=30962794;Parent=SYN312;VarType=ShV;DupType=.
ch09	26340819	DEL504307	TA	T	.	PASS	END=26340820;ChrB=ch09;StartB=30962798;EndB=30962798;Parent=SYN312;VarType=ShV;DupType=.
ch09	26340822	SNP504308	C	G	.	PASS	END=26340822;ChrB=ch09;StartB=30962800;EndB=30962800;Parent=SYN312;VarType=ShV;DupType=.
ch09	26340826	SNP504309	C	T	.	PASS	END=26340826;ChrB=ch09;StartB=30962804;EndB=30962804;Parent=SYN312;VarType=ShV;DupType=.
ch09	26340847	SNP504310	G	A	.	PASS	END=26340847;ChrB=ch09;StartB=30962825;EndB=30962825;Parent=SYN312;VarType=ShV;DupType=.
ch09	26340880	SNP504311	A	C	.	PASS	END=26340880;ChrB=ch09;StartB=30962858;EndB=30962858;Parent=SYN312;VarType=ShV;DupType=.
ch09	26340888	SNP504312	G	C	.	PASS	END=26340888;ChrB=ch09;StartB=30962866;EndB=30962866;Parent=SYN312;VarType=ShV;DupType=.
ch09	26340932	SNP504313	C	G	.	PASS	END=26340932;ChrB=ch09;StartB=30962910;EndB=30962910;Parent=SYN312;VarType=ShV;DupType=.
ch09	26341003	SNP504314	G	A	.	PASS	END=26341003;ChrB=ch09;StartB=30962981;EndB=30962981;Parent=SYN312;VarType=ShV;DupType=.
ch09	26341085	SNP504315	T	G	.	PASS	END=26341085;ChrB=ch09;StartB=30963063;EndB=30963063;Parent=SYN312;VarType=ShV;DupType=.
ch09	26341160	SNP504316	G	A	.	PASS	END=26341160;ChrB=ch09;StartB=30963138;EndB=30963138;Parent=SYN312;VarType=ShV;DupType=.
ch09	26341234	SNP504317	A	T	.	PASS	END=26341234;ChrB=ch09;StartB=30963212;EndB=30963212;Parent=SYN312;VarType=ShV;DupType=.
ch09	26341242	SNP504318	T	G	.	PASS	END=26341242;ChrB=ch09;StartB=30963220;EndB=30963220;Parent=SYN312;VarType=ShV;DupType=.
ch09	26341268	SNP504319	T	A	.	PASS	END=26341268;ChrB=ch09;StartB=30963246;EndB=30963246;Parent=SYN312;VarType=ShV;DupType=.
ch09	26341337	SNP504320	A	T	.	PASS	END=26341337;ChrB=ch09;StartB=30963315;EndB=30963315;Parent=SYN312;VarType=ShV;DupType=.
ch09	26341342	SNP504321	A	T	.	PASS	END=26341342;ChrB=ch09;StartB=30963320;EndB=30963320;Parent=SYN312;VarType=ShV;DupType=.
ch09	26341350	SNP504322	C	T	.	PASS	END=26341350;ChrB=ch09;StartB=30963328;EndB=30963328;Parent=SYN312;VarType=ShV;DupType=.
ch09	26341359	SNP504323	C	T	.	PASS	END=26341359;ChrB=ch09;StartB=30963337;EndB=30963337;Parent=SYN312;VarType=ShV;DupType=.
ch09	26341362	SNP504324	C	T	.	PASS	END=26341362;ChrB=ch09;StartB=30963340;EndB=30963340;Parent=SYN312;VarType=ShV;DupType=.
ch09	26341365	SNP504325	T	A	.	PASS	END=26341365;ChrB=ch09;StartB=30963343;EndB=30963343;Parent=SYN312;VarType=ShV;DupType=.
ch09	26341390	SNP504326	G	A	.	PASS	END=26341390;ChrB=ch09;StartB=30963368;EndB=30963368;Parent=SYN312;VarType=ShV;DupType=.
ch09	26341391	SNP504327	G	A	.	PASS	END=26341391;ChrB=ch09;StartB=30963369;EndB=30963369;Parent=SYN312;VarType=ShV;DupType=.
ch09	26341415	SNP504328	A	C	.	PASS	END=26341415;ChrB=ch09;StartB=30963393;EndB=30963393;Parent=SYN312;VarType=ShV;DupType=.
ch09	26341440	SNP504329	C	A	.	PASS	END=26341440;ChrB=ch09;StartB=30963418;EndB=30963418;Parent=SYN312;VarType=ShV;DupType=.
ch09	26341447	SNP504330	A	C	.	PASS	END=26341447;ChrB=ch09;StartB=30963425;EndB=30963425;Parent=SYN312;VarType=ShV;DupType=.
ch09	26341453	SNP504331	A	C	.	PASS	END=26341453;ChrB=ch09;StartB=30963431;EndB=30963431;Parent=SYN312;VarType=ShV;DupType=.
ch09	26341457	SNP504332	T	G	.	PASS	END=26341457;ChrB=ch09;StartB=30963435;EndB=30963435;Parent=SYN312;VarType=ShV;DupType=.
ch09	26341465	SNP504333	T	C	.	PASS	END=26341465;ChrB=ch09;StartB=30963443;EndB=30963443;Parent=SYN312;VarType=ShV;DupType=.
ch09	26341503	SNP504334	C	A	.	PASS	END=26341503;ChrB=ch09;StartB=30963481;EndB=30963481;Parent=SYN312;VarType=ShV;DupType=.
ch09	26341522	SNP504335	A	G	.	PASS	END=26341522;ChrB=ch09;StartB=30963500;EndB=30963500;Parent=SYN312;VarType=ShV;DupType=.
ch09	26341523	SNP504336	A	T	.	PASS	END=26341523;ChrB=ch09;StartB=30963501;EndB=30963501;Parent=SYN312;VarType=ShV;DupType=.
ch09	26341530	SNP504337	T	G	.	PASS	END=26341530;ChrB=ch09;StartB=30963508;EndB=30963508;Parent=SYN312;VarType=ShV;DupType=.
ch09	26341573	SNP504338	C	A	.	PASS	END=26341573;ChrB=ch09;StartB=30963551;EndB=30963551;Parent=SYN312;VarType=ShV;DupType=.
ch09	26341651	SNP504339	C	A	.	PASS	END=26341651;ChrB=ch09;StartB=30963629;EndB=30963629;Parent=SYN312;VarType=ShV;DupType=.
ch09	26341663	SNP504340	G	T	.	PASS	END=26341663;ChrB=ch09;StartB=30963641;EndB=30963641;Parent=SYN312;VarType=ShV;DupType=.
ch09	26341696	SNP504341	C	A	.	PASS	END=26341696;ChrB=ch09;StartB=30963674;EndB=30963674;Parent=SYN312;VarType=ShV;DupType=.
ch09	26341722	SNP504342	T	C	.	PASS	END=26341722;ChrB=ch09;StartB=30963700;EndB=30963700;Parent=SYN312;VarType=ShV;DupType=.
ch09	26341753	SNP504343	A	C	.	PASS	END=26341753;ChrB=ch09;StartB=30963731;EndB=30963731;Parent=SYN312;VarType=ShV;DupType=.
ch09	26341758	SNP504344	A	C	.	PASS	END=26341758;ChrB=ch09;StartB=30963736;EndB=30963736;Parent=SYN312;VarType=ShV;DupType=.
ch09	26341760	SNP504345	G	A	.	PASS	END=26341760;ChrB=ch09;StartB=30963738;EndB=30963738;Parent=SYN312;VarType=ShV;DupType=.
ch09	26341775	SNP504346	G	A	.	PASS	END=26341775;ChrB=ch09;StartB=30963753;EndB=30963753;Parent=SYN312;VarType=ShV;DupType=.
ch09	26341782	SNP504347	A	C	.	PASS	END=26341782;ChrB=ch09;StartB=30963760;EndB=30963760;Parent=SYN312;VarType=ShV;DupType=.
ch09	26341789	SNP504348	A	G	.	PASS	END=26341789;ChrB=ch09;StartB=30963767;EndB=30963767;Parent=SYN312;VarType=ShV;DupType=.
ch09	26341814	SNP504349	C	T	.	PASS	END=26341814;ChrB=ch09;StartB=30963792;EndB=30963792;Parent=SYN312;VarType=ShV;DupType=.
ch09	26341815	SNP504350	A	G	.	PASS	END=26341815;ChrB=ch09;StartB=30963793;EndB=30963793;Parent=SYN312;VarType=ShV;DupType=.
ch09	26341823	SNP504351	C	T	.	PASS	END=26341823;ChrB=ch09;StartB=30963801;EndB=30963801;Parent=SYN312;VarType=ShV;DupType=.
ch09	26341829	SNP504352	T	C	.	PASS	END=26341829;ChrB=ch09;StartB=30963807;EndB=30963807;Parent=SYN312;VarType=ShV;DupType=.
ch09	26341862	SNP504353	G	A	.	PASS	END=26341862;ChrB=ch09;StartB=30963840;EndB=30963840;Parent=SYN312;VarType=ShV;DupType=.
ch09	26341907	SNP504354	A	G	.	PASS	END=26341907;ChrB=ch09;StartB=30963885;EndB=30963885;Parent=SYN312;VarType=ShV;DupType=.
ch09	26341948	SNP504355	C	A	.	PASS	END=26341948;ChrB=ch09;StartB=30963926;EndB=30963926;Parent=SYN312;VarType=ShV;DupType=.
ch09	26341966	SNP504356	G	T	.	PASS	END=26341966;ChrB=ch09;StartB=30963944;EndB=30963944;Parent=SYN312;VarType=ShV;DupType=.
ch09	26341977	SNP504357	A	C	.	PASS	END=26341977;ChrB=ch09;StartB=30963955;EndB=30963955;Parent=SYN312;VarType=ShV;DupType=.
ch09	26341989	SNP504358	A	C	.	PASS	END=26341989;ChrB=ch09;StartB=30963967;EndB=30963967;Parent=SYN312;VarType=ShV;DupType=.
ch09	26342007	SNP504359	G	C	.	PASS	END=26342007;ChrB=ch09;StartB=30963985;EndB=30963985;Parent=SYN312;VarType=ShV;DupType=.
ch09	26342020	SNP504360	A	T	.	PASS	END=26342020;ChrB=ch09;StartB=30963998;EndB=30963998;Parent=SYN312;VarType=ShV;DupType=.
ch09	26342024	SNP504361	G	A	.	PASS	END=26342024;ChrB=ch09;StartB=30964002;EndB=30964002;Parent=SYN312;VarType=ShV;DupType=.
ch09	26342059	SNP504362	A	G	.	PASS	END=26342059;ChrB=ch09;StartB=30964037;EndB=30964037;Parent=SYN312;VarType=ShV;DupType=.
ch09	26342087	SNP504363	A	C	.	PASS	END=26342087;ChrB=ch09;StartB=30964065;EndB=30964065;Parent=SYN312;VarType=ShV;DupType=.
ch09	26342110	INS504364	G	GTTAACCCTGTTGGGTTGACTGA	.	PASS	END=26342110;ChrB=ch09;StartB=30964088;EndB=30964110;Parent=SYN312;VarType=ShV;DupType=.
ch09	26342123	SNP504365	T	G	.	PASS	END=26342123;ChrB=ch09;StartB=30964123;EndB=30964123;Parent=SYN312;VarType=ShV;DupType=.
ch09	26342132	SNP504366	G	A	.	PASS	END=26342132;ChrB=ch09;StartB=30964132;EndB=30964132;Parent=SYN312;VarType=ShV;DupType=.
ch09	26342133	SNP504367	G	A	.	PASS	END=26342133;ChrB=ch09;StartB=30964133;EndB=30964133;Parent=SYN312;VarType=ShV;DupType=.
ch09	26342138	SNP504368	T	G	.	PASS	END=26342138;ChrB=ch09;StartB=30964138;EndB=30964138;Parent=SYN312;VarType=ShV;DupType=.
ch09	26342147	SNP504369	G	A	.	PASS	END=26342147;ChrB=ch09;StartB=30964147;EndB=30964147;Parent=SYN312;VarType=ShV;DupType=.
ch09	26342169	SNP504370	T	G	.	PASS	END=26342169;ChrB=ch09;StartB=30964169;EndB=30964169;Parent=SYN312;VarType=ShV;DupType=.
ch09	26342218	SNP504371	T	C	.	PASS	END=26342218;ChrB=ch09;StartB=30964218;EndB=30964218;Parent=SYN312;VarType=ShV;DupType=.
ch09	26342257	SNP504372	G	A	.	PASS	END=26342257;ChrB=ch09;StartB=30964257;EndB=30964257;Parent=SYN312;VarType=ShV;DupType=.
ch09	26342270	SNP504373	A	T	.	PASS	END=26342270;ChrB=ch09;StartB=30964270;EndB=30964270;Parent=SYN312;VarType=ShV;DupType=.
ch09	26342278	SNP504374	T	C	.	PASS	END=26342278;ChrB=ch09;StartB=30964278;EndB=30964278;Parent=SYN312;VarType=ShV;DupType=.
ch09	26342285	SNP504375	T	A	.	PASS	END=26342285;ChrB=ch09;StartB=30964285;EndB=30964285;Parent=SYN312;VarType=ShV;DupType=.
ch09	26342314	SNP504376	T	G	.	PASS	END=26342314;ChrB=ch09;StartB=30964314;EndB=30964314;Parent=SYN312;VarType=ShV;DupType=.
ch09	26342342	SNP504377	C	A	.	PASS	END=26342342;ChrB=ch09;StartB=30964342;EndB=30964342;Parent=SYN312;VarType=ShV;DupType=.
ch09	26342347	SNP504378	G	C	.	PASS	END=26342347;ChrB=ch09;StartB=30964347;EndB=30964347;Parent=SYN312;VarType=ShV;DupType=.
ch09	26342353	SNP504379	A	G	.	PASS	END=26342353;ChrB=ch09;StartB=30964353;EndB=30964353;Parent=SYN312;VarType=ShV;DupType=.
ch09	26342464	SNP504380	T	G	.	PASS	END=26342464;ChrB=ch09;StartB=30964464;EndB=30964464;Parent=SYN312;VarType=ShV;DupType=.
ch09	26342477	SNP504381	A	C	.	PASS	END=26342477;ChrB=ch09;StartB=30964477;EndB=30964477;Parent=SYN312;VarType=ShV;DupType=.
ch09	26342481	SNP504382	T	C	.	PASS	END=26342481;ChrB=ch09;StartB=30964481;EndB=30964481;Parent=SYN312;VarType=ShV;DupType=.
ch09	26342485	SNP504383	A	C	.	PASS	END=26342485;ChrB=ch09;StartB=30964485;EndB=30964485;Parent=SYN312;VarType=ShV;DupType=.
ch09	26342505	SNP504384	G	T	.	PASS	END=26342505;ChrB=ch09;StartB=30964505;EndB=30964505;Parent=SYN312;VarType=ShV;DupType=.
ch09	26342520	SNP504385	G	C	.	PASS	END=26342520;ChrB=ch09;StartB=30964520;EndB=30964520;Parent=SYN312;VarType=ShV;DupType=.
ch09	26342561	SNP504386	C	T	.	PASS	END=26342561;ChrB=ch09;StartB=30964561;EndB=30964561;Parent=SYN312;VarType=ShV;DupType=.
ch09	26342563	SNP504387	C	G	.	PASS	END=26342563;ChrB=ch09;StartB=30964563;EndB=30964563;Parent=SYN312;VarType=ShV;DupType=.
ch09	26342600	SNP504388	G	C	.	PASS	END=26342600;ChrB=ch09;StartB=30964600;EndB=30964600;Parent=SYN312;VarType=ShV;DupType=.
ch09	26342698	SNP504389	C	T	.	PASS	END=26342698;ChrB=ch09;StartB=30964698;EndB=30964698;Parent=SYN312;VarType=ShV;DupType=.
ch09	26342737	SNP504390	T	G	.	PASS	END=26342737;ChrB=ch09;StartB=30964737;EndB=30964737;Parent=SYN312;VarType=ShV;DupType=.
ch09	26342746	SNP504391	G	A	.	PASS	END=26342746;ChrB=ch09;StartB=30964746;EndB=30964746;Parent=SYN312;VarType=ShV;DupType=.
ch09	26342803	SNP504392	A	G	.	PASS	END=26342803;ChrB=ch09;StartB=30964803;EndB=30964803;Parent=SYN312;VarType=ShV;DupType=.
ch09	26342837	SNP504393	T	G	.	PASS	END=26342837;ChrB=ch09;StartB=30964837;EndB=30964837;Parent=SYN312;VarType=ShV;DupType=.
ch09	26342864	SNP504394	T	G	.	PASS	END=26342864;ChrB=ch09;StartB=30964864;EndB=30964864;Parent=SYN312;VarType=ShV;DupType=.
ch09	26342867	SNP504395	T	A	.	PASS	END=26342867;ChrB=ch09;StartB=30964867;EndB=30964867;Parent=SYN312;VarType=ShV;DupType=.
ch09	26342900	SNP504396	A	G	.	PASS	END=26342900;ChrB=ch09;StartB=30964900;EndB=30964900;Parent=SYN312;VarType=ShV;DupType=.
ch09	26342946	SNP504397	A	G	.	PASS	END=26342946;ChrB=ch09;StartB=30964946;EndB=30964946;Parent=SYN312;VarType=ShV;DupType=.
ch09	26342957	SNP504398	C	T	.	PASS	END=26342957;ChrB=ch09;StartB=30964957;EndB=30964957;Parent=SYN312;VarType=ShV;DupType=.
ch09	26342968	SNP504399	C	A	.	PASS	END=26342968;ChrB=ch09;StartB=30964968;EndB=30964968;Parent=SYN312;VarType=ShV;DupType=.
ch09	26342971	SNP504400	C	T	.	PASS	END=26342971;ChrB=ch09;StartB=30964971;EndB=30964971;Parent=SYN312;VarType=ShV;DupType=.
ch09	26342988	SNP504401	C	A	.	PASS	END=26342988;ChrB=ch09;StartB=30964988;EndB=30964988;Parent=SYN312;VarType=ShV;DupType=.
ch09	26343013	SNP504402	T	A	.	PASS	END=26343013;ChrB=ch09;StartB=30965013;EndB=30965013;Parent=SYN312;VarType=ShV;DupType=.
ch09	26343060	SNP504403	A	G	.	PASS	END=26343060;ChrB=ch09;StartB=30965060;EndB=30965060;Parent=SYN312;VarType=ShV;DupType=.
ch09	26343091	SNP504404	A	C	.	PASS	END=26343091;ChrB=ch09;StartB=30965091;EndB=30965091;Parent=SYN312;VarType=ShV;DupType=.
ch09	26343145	SNP504405	T	C	.	PASS	END=26343145;ChrB=ch09;StartB=30965145;EndB=30965145;Parent=SYN312;VarType=ShV;DupType=.
ch09	26343157	SNP504406	G	A	.	PASS	END=26343157;ChrB=ch09;StartB=30965157;EndB=30965157;Parent=SYN312;VarType=ShV;DupType=.
ch09	26343220	SNP504407	A	T	.	PASS	END=26343220;ChrB=ch09;StartB=30965220;EndB=30965220;Parent=SYN312;VarType=ShV;DupType=.
ch09	26343246	SNP504408	A	G	.	PASS	END=26343246;ChrB=ch09;StartB=30965246;EndB=30965246;Parent=SYN312;VarType=ShV;DupType=.
ch09	26343290	SNP504409	A	T	.	PASS	END=26343290;ChrB=ch09;StartB=30965290;EndB=30965290;Parent=SYN312;VarType=ShV;DupType=.
ch09	26343307	SNP504410	A	G	.	PASS	END=26343307;ChrB=ch09;StartB=30965307;EndB=30965307;Parent=SYN312;VarType=ShV;DupType=.
ch09	26343338	SNP504411	C	T	.	PASS	END=26343338;ChrB=ch09;StartB=30965338;EndB=30965338;Parent=SYN312;VarType=ShV;DupType=.
ch09	26343358	INS504412	G	GA	.	PASS	END=26343358;ChrB=ch09;StartB=30965358;EndB=30965359;Parent=SYN312;VarType=ShV;DupType=.
ch09	26343371	INS504413	G	GTCCATTAA	.	PASS	END=26343371;ChrB=ch09;StartB=30965372;EndB=30965380;Parent=SYN312;VarType=ShV;DupType=.
ch09	26343436	SNP504414	T	C	.	PASS	END=26343436;ChrB=ch09;StartB=30965445;EndB=30965445;Parent=SYN312;VarType=ShV;DupType=.
ch09	26343475	SNP504415	A	C	.	PASS	END=26343475;ChrB=ch09;StartB=30965484;EndB=30965484;Parent=SYN312;VarType=ShV;DupType=.
ch09	26343509	SNP504416	A	G	.	PASS	END=26343509;ChrB=ch09;StartB=30965518;EndB=30965518;Parent=SYN312;VarType=ShV;DupType=.
ch09	26343511	SNP504417	A	G	.	PASS	END=26343511;ChrB=ch09;StartB=30965520;EndB=30965520;Parent=SYN312;VarType=ShV;DupType=.
ch09	26343531	SNP504418	C	T	.	PASS	END=26343531;ChrB=ch09;StartB=30965540;EndB=30965540;Parent=SYN312;VarType=ShV;DupType=.
ch09	26343541	SNP504419	A	G	.	PASS	END=26343541;ChrB=ch09;StartB=30965550;EndB=30965550;Parent=SYN312;VarType=ShV;DupType=.
ch09	26343544	SNP504420	T	C	.	PASS	END=26343544;ChrB=ch09;StartB=30965553;EndB=30965553;Parent=SYN312;VarType=ShV;DupType=.
ch09	26343561	SNP504421	T	A	.	PASS	END=26343561;ChrB=ch09;StartB=30965570;EndB=30965570;Parent=SYN312;VarType=ShV;DupType=.
ch09	26343591	SNP504422	T	A	.	PASS	END=26343591;ChrB=ch09;StartB=30965600;EndB=30965600;Parent=SYN312;VarType=ShV;DupType=.
ch09	26343605	SNP504423	A	G	.	PASS	END=26343605;ChrB=ch09;StartB=30965614;EndB=30965614;Parent=SYN312;VarType=ShV;DupType=.
ch09	26343619	SNP504424	T	C	.	PASS	END=26343619;ChrB=ch09;StartB=30965628;EndB=30965628;Parent=SYN312;VarType=ShV;DupType=.
ch09	26343625	SNP504425	G	C	.	PASS	END=26343625;ChrB=ch09;StartB=30965634;EndB=30965634;Parent=SYN312;VarType=ShV;DupType=.
ch09	26343647	SNP504426	T	C	.	PASS	END=26343647;ChrB=ch09;StartB=30965656;EndB=30965656;Parent=SYN312;VarType=ShV;DupType=.
ch09	26343667	SNP504427	A	C	.	PASS	END=26343667;ChrB=ch09;StartB=30965676;EndB=30965676;Parent=SYN312;VarType=ShV;DupType=.
ch09	26343685	SNP504428	T	G	.	PASS	END=26343685;ChrB=ch09;StartB=30965694;EndB=30965694;Parent=SYN312;VarType=ShV;DupType=.
ch09	26343709	SNP504429	A	G	.	PASS	END=26343709;ChrB=ch09;StartB=30965718;EndB=30965718;Parent=SYN312;VarType=ShV;DupType=.
ch09	26343711	SNP504430	G	T	.	PASS	END=26343711;ChrB=ch09;StartB=30965720;EndB=30965720;Parent=SYN312;VarType=ShV;DupType=.
ch09	26343723	SNP504431	G	A	.	PASS	END=26343723;ChrB=ch09;StartB=30965732;EndB=30965732;Parent=SYN312;VarType=ShV;DupType=.
ch09	26343753	SNP504432	C	G	.	PASS	END=26343753;ChrB=ch09;StartB=30965762;EndB=30965762;Parent=SYN312;VarType=ShV;DupType=.
ch09	26343763	SNP504433	T	C	.	PASS	END=26343763;ChrB=ch09;StartB=30965772;EndB=30965772;Parent=SYN312;VarType=ShV;DupType=.
ch09	26343796	SNP504434	T	G	.	PASS	END=26343796;ChrB=ch09;StartB=30965805;EndB=30965805;Parent=SYN312;VarType=ShV;DupType=.
ch09	26343803	DEL504435	GGGGTAAAATGGTTTTTTTCCAGGCTAA	G	.	PASS	END=26343830;ChrB=ch09;StartB=30965812;EndB=30965812;Parent=SYN312;VarType=ShV;DupType=.
ch09	26343897	SNP504436	G	T	.	PASS	END=26343897;ChrB=ch09;StartB=30965879;EndB=30965879;Parent=SYN312;VarType=ShV;DupType=.
ch09	26343902	INS504437	G	GA	.	PASS	END=26343902;ChrB=ch09;StartB=30965884;EndB=30965885;Parent=SYN312;VarType=ShV;DupType=.
ch09	26343903	SNP504438	C	G	.	PASS	END=26343903;ChrB=ch09;StartB=30965886;EndB=30965886;Parent=SYN312;VarType=ShV;DupType=.
ch09	26343908	SNP504439	A	C	.	PASS	END=26343908;ChrB=ch09;StartB=30965891;EndB=30965891;Parent=SYN312;VarType=ShV;DupType=.
ch09	26343932	SNP504440	C	G	.	PASS	END=26343932;ChrB=ch09;StartB=30965915;EndB=30965915;Parent=SYN312;VarType=ShV;DupType=.
ch09	26343935	SNP504441	T	A	.	PASS	END=26343935;ChrB=ch09;StartB=30965918;EndB=30965918;Parent=SYN312;VarType=ShV;DupType=.
ch09	26343981	SNP504442	A	G	.	PASS	END=26343981;ChrB=ch09;StartB=30965964;EndB=30965964;Parent=SYN312;VarType=ShV;DupType=.
ch09	26344041	SNP504443	T	G	.	PASS	END=26344041;ChrB=ch09;StartB=30966024;EndB=30966024;Parent=SYN312;VarType=ShV;DupType=.
ch09	26344067	SNP504444	T	G	.	PASS	END=26344067;ChrB=ch09;StartB=30966050;EndB=30966050;Parent=SYN312;VarType=ShV;DupType=.
ch09	26344117	SNP504445	C	A	.	PASS	END=26344117;ChrB=ch09;StartB=30966100;EndB=30966100;Parent=SYN312;VarType=ShV;DupType=.
ch09	26344119	SNP504446	C	A	.	PASS	END=26344119;ChrB=ch09;StartB=30966102;EndB=30966102;Parent=SYN312;VarType=ShV;DupType=.
ch09	26344134	SNP504447	C	T	.	PASS	END=26344134;ChrB=ch09;StartB=30966117;EndB=30966117;Parent=SYN312;VarType=ShV;DupType=.
ch09	26344164	SNP504448	C	A	.	PASS	END=26344164;ChrB=ch09;StartB=30966147;EndB=30966147;Parent=SYN312;VarType=ShV;DupType=.
ch09	26344181	SNP504449	G	A	.	PASS	END=26344181;ChrB=ch09;StartB=30966164;EndB=30966164;Parent=SYN312;VarType=ShV;DupType=.
ch09	26344188	SNP504450	A	T	.	PASS	END=26344188;ChrB=ch09;StartB=30966171;EndB=30966171;Parent=SYN312;VarType=ShV;DupType=.
ch09	26344189	SNP504451	T	C	.	PASS	END=26344189;ChrB=ch09;StartB=30966172;EndB=30966172;Parent=SYN312;VarType=ShV;DupType=.
ch09	26344190	SNP504452	T	A	.	PASS	END=26344190;ChrB=ch09;StartB=30966173;EndB=30966173;Parent=SYN312;VarType=ShV;DupType=.
ch09	26344203	SNP504453	T	C	.	PASS	END=26344203;ChrB=ch09;StartB=30966186;EndB=30966186;Parent=SYN312;VarType=ShV;DupType=.
ch09	26344204	SNP504454	A	G	.	PASS	END=26344204;ChrB=ch09;StartB=30966187;EndB=30966187;Parent=SYN312;VarType=ShV;DupType=.
ch09	26344217	SNP504455	T	G	.	PASS	END=26344217;ChrB=ch09;StartB=30966200;EndB=30966200;Parent=SYN312;VarType=ShV;DupType=.
ch09	26344230	SNP504456	T	A	.	PASS	END=26344230;ChrB=ch09;StartB=30966213;EndB=30966213;Parent=SYN312;VarType=ShV;DupType=.
ch09	26344282	SNP504457	C	T	.	PASS	END=26344282;ChrB=ch09;StartB=30966265;EndB=30966265;Parent=SYN312;VarType=ShV;DupType=.
ch09	26344303	SNP504458	C	T	.	PASS	END=26344303;ChrB=ch09;StartB=30966286;EndB=30966286;Parent=SYN312;VarType=ShV;DupType=.
ch09	26344332	SNP504459	A	T	.	PASS	END=26344332;ChrB=ch09;StartB=30966315;EndB=30966315;Parent=SYN312;VarType=ShV;DupType=.
ch09	26344344	SNP504460	C	A	.	PASS	END=26344344;ChrB=ch09;StartB=30966327;EndB=30966327;Parent=SYN312;VarType=ShV;DupType=.
ch09	26344366	SNP504461	A	C	.	PASS	END=26344366;ChrB=ch09;StartB=30966349;EndB=30966349;Parent=SYN312;VarType=ShV;DupType=.
ch09	26344383	SNP504462	T	G	.	PASS	END=26344383;ChrB=ch09;StartB=30966366;EndB=30966366;Parent=SYN312;VarType=ShV;DupType=.
ch09	26344392	SNP504463	T	G	.	PASS	END=26344392;ChrB=ch09;StartB=30966375;EndB=30966375;Parent=SYN312;VarType=ShV;DupType=.
ch09	26344406	SNP504464	C	A	.	PASS	END=26344406;ChrB=ch09;StartB=30966389;EndB=30966389;Parent=SYN312;VarType=ShV;DupType=.
ch09	26344408	SNP504465	C	A	.	PASS	END=26344408;ChrB=ch09;StartB=30966391;EndB=30966391;Parent=SYN312;VarType=ShV;DupType=.
ch09	26344422	SNP504466	C	A	.	PASS	END=26344422;ChrB=ch09;StartB=30966405;EndB=30966405;Parent=SYN312;VarType=ShV;DupType=.
ch09	26344444	SNP504467	A	G	.	PASS	END=26344444;ChrB=ch09;StartB=30966427;EndB=30966427;Parent=SYN312;VarType=ShV;DupType=.
ch09	26344456	SNP504468	T	C	.	PASS	END=26344456;ChrB=ch09;StartB=30966439;EndB=30966439;Parent=SYN312;VarType=ShV;DupType=.
ch09	26344466	SNP504469	T	G	.	PASS	END=26344466;ChrB=ch09;StartB=30966449;EndB=30966449;Parent=SYN312;VarType=ShV;DupType=.
ch09	26344471	SNP504470	G	A	.	PASS	END=26344471;ChrB=ch09;StartB=30966454;EndB=30966454;Parent=SYN312;VarType=ShV;DupType=.
ch09	26344544	SNP504471	A	G	.	PASS	END=26344544;ChrB=ch09;StartB=30966527;EndB=30966527;Parent=SYN312;VarType=ShV;DupType=.
ch09	26344550	SNP504472	G	A	.	PASS	END=26344550;ChrB=ch09;StartB=30966533;EndB=30966533;Parent=SYN312;VarType=ShV;DupType=.
ch09	26344576	SNP504473	T	C	.	PASS	END=26344576;ChrB=ch09;StartB=30966559;EndB=30966559;Parent=SYN312;VarType=ShV;DupType=.
ch09	26344591	SNP504474	T	A	.	PASS	END=26344591;ChrB=ch09;StartB=30966574;EndB=30966574;Parent=SYN312;VarType=ShV;DupType=.
ch09	26344636	SNP504475	G	T	.	PASS	END=26344636;ChrB=ch09;StartB=30966619;EndB=30966619;Parent=SYN312;VarType=ShV;DupType=.
ch09	26344654	SNP504476	T	C	.	PASS	END=26344654;ChrB=ch09;StartB=30966637;EndB=30966637;Parent=SYN312;VarType=ShV;DupType=.
ch09	26344655	SNP504477	T	C	.	PASS	END=26344655;ChrB=ch09;StartB=30966638;EndB=30966638;Parent=SYN312;VarType=ShV;DupType=.
ch09	26344660	SNP504478	C	G	.	PASS	END=26344660;ChrB=ch09;StartB=30966643;EndB=30966643;Parent=SYN312;VarType=ShV;DupType=.
ch09	26344671	SNP504479	T	A	.	PASS	END=26344671;ChrB=ch09;StartB=30966654;EndB=30966654;Parent=SYN312;VarType=ShV;DupType=.
ch09	26344672	SNP504480	A	G	.	PASS	END=26344672;ChrB=ch09;StartB=30966655;EndB=30966655;Parent=SYN312;VarType=ShV;DupType=.
ch09	26344708	DEL504481	ATT	A	.	PASS	END=26344710;ChrB=ch09;StartB=30966691;EndB=30966691;Parent=SYN312;VarType=ShV;DupType=.
ch09	26344737	SNP504482	C	T	.	PASS	END=26344737;ChrB=ch09;StartB=30966718;EndB=30966718;Parent=SYN312;VarType=ShV;DupType=.
ch09	26344798	SNP504483	A	G	.	PASS	END=26344798;ChrB=ch09;StartB=30966779;EndB=30966779;Parent=SYN312;VarType=ShV;DupType=.
ch09	26344887	SNP504484	T	C	.	PASS	END=26344887;ChrB=ch09;StartB=30966868;EndB=30966868;Parent=SYN312;VarType=ShV;DupType=.
ch09	26344889	SNP504485	A	G	.	PASS	END=26344889;ChrB=ch09;StartB=30966870;EndB=30966870;Parent=SYN312;VarType=ShV;DupType=.
ch09	26344905	SNP504486	T	G	.	PASS	END=26344905;ChrB=ch09;StartB=30966886;EndB=30966886;Parent=SYN312;VarType=ShV;DupType=.
ch09	26344965	SNP504487	A	G	.	PASS	END=26344965;ChrB=ch09;StartB=30966946;EndB=30966946;Parent=SYN312;VarType=ShV;DupType=.
ch09	26344990	SNP504488	C	G	.	PASS	END=26344990;ChrB=ch09;StartB=30966971;EndB=30966971;Parent=SYN312;VarType=ShV;DupType=.
ch09	26344995	SNP504489	T	G	.	PASS	END=26344995;ChrB=ch09;StartB=30966976;EndB=30966976;Parent=SYN312;VarType=ShV;DupType=.
ch09	26345036	SNP504490	C	A	.	PASS	END=26345036;ChrB=ch09;StartB=30967017;EndB=30967017;Parent=SYN312;VarType=ShV;DupType=.
ch09	26345057	SNP504491	A	G	.	PASS	END=26345057;ChrB=ch09;StartB=30967038;EndB=30967038;Parent=SYN312;VarType=ShV;DupType=.
ch09	26345061	SNP504492	T	C	.	PASS	END=26345061;ChrB=ch09;StartB=30967042;EndB=30967042;Parent=SYN312;VarType=ShV;DupType=.
ch09	26345067	SNP504493	A	T	.	PASS	END=26345067;ChrB=ch09;StartB=30967048;EndB=30967048;Parent=SYN312;VarType=ShV;DupType=.
ch09	26345117	SNP504494	C	T	.	PASS	END=26345117;ChrB=ch09;StartB=30967098;EndB=30967098;Parent=SYN312;VarType=ShV;DupType=.
ch09	26345122	SNP504495	T	A	.	PASS	END=26345122;ChrB=ch09;StartB=30967103;EndB=30967103;Parent=SYN312;VarType=ShV;DupType=.
ch09	26345123	SNP504496	T	G	.	PASS	END=26345123;ChrB=ch09;StartB=30967104;EndB=30967104;Parent=SYN312;VarType=ShV;DupType=.
ch09	26345130	SNP504497	T	C	.	PASS	END=26345130;ChrB=ch09;StartB=30967111;EndB=30967111;Parent=SYN312;VarType=ShV;DupType=.
ch09	26345137	INS504498	A	AC	.	PASS	END=26345137;ChrB=ch09;StartB=30967118;EndB=30967119;Parent=SYN312;VarType=ShV;DupType=.
ch09	26345167	SNP504499	T	G	.	PASS	END=26345167;ChrB=ch09;StartB=30967149;EndB=30967149;Parent=SYN312;VarType=ShV;DupType=.
ch09	26345172	SNP504500	A	G	.	PASS	END=26345172;ChrB=ch09;StartB=30967154;EndB=30967154;Parent=SYN312;VarType=ShV;DupType=.
ch09	26345190	DEL504501	TCCA	T	.	PASS	END=26345193;ChrB=ch09;StartB=30967172;EndB=30967172;Parent=SYN312;VarType=ShV;DupType=.
ch09	26345202	SNP504502	G	A	.	PASS	END=26345202;ChrB=ch09;StartB=30967181;EndB=30967181;Parent=SYN312;VarType=ShV;DupType=.
ch09	26345213	SNP504503	G	A	.	PASS	END=26345213;ChrB=ch09;StartB=30967192;EndB=30967192;Parent=SYN312;VarType=ShV;DupType=.
ch09	26345224	SNP504504	G	C	.	PASS	END=26345224;ChrB=ch09;StartB=30967203;EndB=30967203;Parent=SYN312;VarType=ShV;DupType=.
ch09	26345225	SNP504505	T	A	.	PASS	END=26345225;ChrB=ch09;StartB=30967204;EndB=30967204;Parent=SYN312;VarType=ShV;DupType=.
ch09	26345368	SNP504506	T	G	.	PASS	END=26345368;ChrB=ch09;StartB=30967347;EndB=30967347;Parent=SYN312;VarType=ShV;DupType=.
ch09	26345397	SNP504507	G	T	.	PASS	END=26345397;ChrB=ch09;StartB=30967376;EndB=30967376;Parent=SYN312;VarType=ShV;DupType=.
ch09	26345466	SNP504508	A	G	.	PASS	END=26345466;ChrB=ch09;StartB=30967445;EndB=30967445;Parent=SYN312;VarType=ShV;DupType=.
ch09	26345484	SNP504509	C	A	.	PASS	END=26345484;ChrB=ch09;StartB=30967463;EndB=30967463;Parent=SYN312;VarType=ShV;DupType=.
ch09	26345515	SNP504510	C	T	.	PASS	END=26345515;ChrB=ch09;StartB=30967494;EndB=30967494;Parent=SYN312;VarType=ShV;DupType=.
ch09	26345517	SNP504511	A	T	.	PASS	END=26345517;ChrB=ch09;StartB=30967496;EndB=30967496;Parent=SYN312;VarType=ShV;DupType=.
ch09	26345522	SNP504512	C	A	.	PASS	END=26345522;ChrB=ch09;StartB=30967501;EndB=30967501;Parent=SYN312;VarType=ShV;DupType=.
ch09	26345608	DEL504513	TG	T	.	PASS	END=26345609;ChrB=ch09;StartB=30967587;EndB=30967587;Parent=SYN312;VarType=ShV;DupType=.
ch09	26345653	SNP504514	T	A	.	PASS	END=26345653;ChrB=ch09;StartB=30967631;EndB=30967631;Parent=SYN312;VarType=ShV;DupType=.
ch09	26345671	SNP504515	C	T	.	PASS	END=26345671;ChrB=ch09;StartB=30967649;EndB=30967649;Parent=SYN312;VarType=ShV;DupType=.
ch09	26345680	SNP504516	A	C	.	PASS	END=26345680;ChrB=ch09;StartB=30967658;EndB=30967658;Parent=SYN312;VarType=ShV;DupType=.
ch09	26345703	SNP504517	A	G	.	PASS	END=26345703;ChrB=ch09;StartB=30967681;EndB=30967681;Parent=SYN312;VarType=ShV;DupType=.
ch09	26345709	SNP504518	C	A	.	PASS	END=26345709;ChrB=ch09;StartB=30967687;EndB=30967687;Parent=SYN312;VarType=ShV;DupType=.
ch09	26345715	SNP504519	A	G	.	PASS	END=26345715;ChrB=ch09;StartB=30967693;EndB=30967693;Parent=SYN312;VarType=ShV;DupType=.
ch09	26345723	SNP504520	G	A	.	PASS	END=26345723;ChrB=ch09;StartB=30967701;EndB=30967701;Parent=SYN312;VarType=ShV;DupType=.
ch09	26345748	SNP504521	T	C	.	PASS	END=26345748;ChrB=ch09;StartB=30967726;EndB=30967726;Parent=SYN312;VarType=ShV;DupType=.
ch09	26345758	SNP504522	T	C	.	PASS	END=26345758;ChrB=ch09;StartB=30967736;EndB=30967736;Parent=SYN312;VarType=ShV;DupType=.
ch09	26345777	SNP504523	G	C	.	PASS	END=26345777;ChrB=ch09;StartB=30967755;EndB=30967755;Parent=SYN312;VarType=ShV;DupType=.
ch09	26345810	SNP504524	T	C	.	PASS	END=26345810;ChrB=ch09;StartB=30967788;EndB=30967788;Parent=SYN312;VarType=ShV;DupType=.
ch09	26345858	SNP504525	G	C	.	PASS	END=26345858;ChrB=ch09;StartB=30967836;EndB=30967836;Parent=SYN312;VarType=ShV;DupType=.
ch09	26345892	SNP504526	T	G	.	PASS	END=26345892;ChrB=ch09;StartB=30967870;EndB=30967870;Parent=SYN312;VarType=ShV;DupType=.
ch09	26345902	SNP504527	A	T	.	PASS	END=26345902;ChrB=ch09;StartB=30967880;EndB=30967880;Parent=SYN312;VarType=ShV;DupType=.
ch09	26345967	SNP504528	T	C	.	PASS	END=26345967;ChrB=ch09;StartB=30967945;EndB=30967945;Parent=SYN312;VarType=ShV;DupType=.
ch09	26345968	SNP504529	T	C	.	PASS	END=26345968;ChrB=ch09;StartB=30967946;EndB=30967946;Parent=SYN312;VarType=ShV;DupType=.
ch09	26345978	SNP504530	C	T	.	PASS	END=26345978;ChrB=ch09;StartB=30967956;EndB=30967956;Parent=SYN312;VarType=ShV;DupType=.
ch09	26345982	SNP504531	G	C	.	PASS	END=26345982;ChrB=ch09;StartB=30967960;EndB=30967960;Parent=SYN312;VarType=ShV;DupType=.
ch09	26346008	SNP504532	A	T	.	PASS	END=26346008;ChrB=ch09;StartB=30967986;EndB=30967986;Parent=SYN312;VarType=ShV;DupType=.
ch09	26346027	SNP504533	C	A	.	PASS	END=26346027;ChrB=ch09;StartB=30968005;EndB=30968005;Parent=SYN312;VarType=ShV;DupType=.
ch09	26346071	SNP504534	A	G	.	PASS	END=26346071;ChrB=ch09;StartB=30968049;EndB=30968049;Parent=SYN312;VarType=ShV;DupType=.
ch09	26346075	SNP504535	A	C	.	PASS	END=26346075;ChrB=ch09;StartB=30968053;EndB=30968053;Parent=SYN312;VarType=ShV;DupType=.
ch09	26346082	SNP504536	A	G	.	PASS	END=26346082;ChrB=ch09;StartB=30968060;EndB=30968060;Parent=SYN312;VarType=ShV;DupType=.
ch09	26346092	SNP504537	A	T	.	PASS	END=26346092;ChrB=ch09;StartB=30968070;EndB=30968070;Parent=SYN312;VarType=ShV;DupType=.
ch09	26346123	SNP504538	G	A	.	PASS	END=26346123;ChrB=ch09;StartB=30968101;EndB=30968101;Parent=SYN312;VarType=ShV;DupType=.
ch09	26346129	SNP504539	G	T	.	PASS	END=26346129;ChrB=ch09;StartB=30968107;EndB=30968107;Parent=SYN312;VarType=ShV;DupType=.
ch09	26346131	SNP504540	T	C	.	PASS	END=26346131;ChrB=ch09;StartB=30968109;EndB=30968109;Parent=SYN312;VarType=ShV;DupType=.
ch09	26346146	SNP504541	A	G	.	PASS	END=26346146;ChrB=ch09;StartB=30968124;EndB=30968124;Parent=SYN312;VarType=ShV;DupType=.
ch09	26346203	SNP504542	A	G	.	PASS	END=26346203;ChrB=ch09;StartB=30968181;EndB=30968181;Parent=SYN312;VarType=ShV;DupType=.
ch09	26346211	SNP504543	G	C	.	PASS	END=26346211;ChrB=ch09;StartB=30968189;EndB=30968189;Parent=SYN312;VarType=ShV;DupType=.
ch09	26346235	SNP504544	T	A	.	PASS	END=26346235;ChrB=ch09;StartB=30968213;EndB=30968213;Parent=SYN312;VarType=ShV;DupType=.
ch09	26346236	SNP504545	C	A	.	PASS	END=26346236;ChrB=ch09;StartB=30968214;EndB=30968214;Parent=SYN312;VarType=ShV;DupType=.
ch09	26346284	SNP504546	C	A	.	PASS	END=26346284;ChrB=ch09;StartB=30968262;EndB=30968262;Parent=SYN312;VarType=ShV;DupType=.
ch09	26346292	SNP504547	C	A	.	PASS	END=26346292;ChrB=ch09;StartB=30968270;EndB=30968270;Parent=SYN312;VarType=ShV;DupType=.
ch09	26346300	SNP504548	G	T	.	PASS	END=26346300;ChrB=ch09;StartB=30968278;EndB=30968278;Parent=SYN312;VarType=ShV;DupType=.
ch09	26346301	SNP504549	A	G	.	PASS	END=26346301;ChrB=ch09;StartB=30968279;EndB=30968279;Parent=SYN312;VarType=ShV;DupType=.
ch09	26346321	SNP504550	C	A	.	PASS	END=26346321;ChrB=ch09;StartB=30968299;EndB=30968299;Parent=SYN312;VarType=ShV;DupType=.
ch09	26346327	SNP504551	A	G	.	PASS	END=26346327;ChrB=ch09;StartB=30968305;EndB=30968305;Parent=SYN312;VarType=ShV;DupType=.
ch09	26346358	SNP504552	T	C	.	PASS	END=26346358;ChrB=ch09;StartB=30968336;EndB=30968336;Parent=SYN312;VarType=ShV;DupType=.
ch09	26346370	SNP504553	T	A	.	PASS	END=26346370;ChrB=ch09;StartB=30968348;EndB=30968348;Parent=SYN312;VarType=ShV;DupType=.
ch09	26346371	SNP504554	A	C	.	PASS	END=26346371;ChrB=ch09;StartB=30968349;EndB=30968349;Parent=SYN312;VarType=ShV;DupType=.
ch09	26346372	SNP504555	C	T	.	PASS	END=26346372;ChrB=ch09;StartB=30968350;EndB=30968350;Parent=SYN312;VarType=ShV;DupType=.
ch09	26346378	DEL504556	TGG	T	.	PASS	END=26346380;ChrB=ch09;StartB=30968356;EndB=30968356;Parent=SYN312;VarType=ShV;DupType=.
ch09	26346408	SNP504557	C	A	.	PASS	END=26346408;ChrB=ch09;StartB=30968384;EndB=30968384;Parent=SYN312;VarType=ShV;DupType=.
ch09	26346422	INS504558	G	GT	.	PASS	END=26346422;ChrB=ch09;StartB=30968398;EndB=30968399;Parent=SYN312;VarType=ShV;DupType=.
ch09	26346447	SNP504559	A	C	.	PASS	END=26346447;ChrB=ch09;StartB=30968424;EndB=30968424;Parent=SYN312;VarType=ShV;DupType=.
ch09	26346484	SNP504560	T	C	.	PASS	END=26346484;ChrB=ch09;StartB=30968461;EndB=30968461;Parent=SYN312;VarType=ShV;DupType=.
ch09	26346485	SNP504561	G	A	.	PASS	END=26346485;ChrB=ch09;StartB=30968462;EndB=30968462;Parent=SYN312;VarType=ShV;DupType=.
ch09	26346487	SNP504562	T	C	.	PASS	END=26346487;ChrB=ch09;StartB=30968464;EndB=30968464;Parent=SYN312;VarType=ShV;DupType=.
ch09	26346520	SNP504563	C	T	.	PASS	END=26346520;ChrB=ch09;StartB=30968497;EndB=30968497;Parent=SYN312;VarType=ShV;DupType=.
ch09	26346534	SNP504564	G	C	.	PASS	END=26346534;ChrB=ch09;StartB=30968511;EndB=30968511;Parent=SYN312;VarType=ShV;DupType=.
ch09	26346592	SNP504565	T	G	.	PASS	END=26346592;ChrB=ch09;StartB=30968569;EndB=30968569;Parent=SYN312;VarType=ShV;DupType=.
ch09	26346637	SNP504566	T	C	.	PASS	END=26346637;ChrB=ch09;StartB=30968614;EndB=30968614;Parent=SYN312;VarType=ShV;DupType=.
ch09	26346665	SNP504567	G	T	.	PASS	END=26346665;ChrB=ch09;StartB=30968642;EndB=30968642;Parent=SYN312;VarType=ShV;DupType=.
ch09	26346720	SNP504568	G	A	.	PASS	END=26346720;ChrB=ch09;StartB=30968697;EndB=30968697;Parent=SYN312;VarType=ShV;DupType=.
ch09	26346737	SNP504569	C	A	.	PASS	END=26346737;ChrB=ch09;StartB=30968714;EndB=30968714;Parent=SYN312;VarType=ShV;DupType=.
ch09	26346785	SNP504570	C	A	.	PASS	END=26346785;ChrB=ch09;StartB=30968762;EndB=30968762;Parent=SYN312;VarType=ShV;DupType=.
ch09	26346802	SNP504571	G	T	.	PASS	END=26346802;ChrB=ch09;StartB=30968779;EndB=30968779;Parent=SYN312;VarType=ShV;DupType=.
ch09	26346818	SNP504572	A	G	.	PASS	END=26346818;ChrB=ch09;StartB=30968795;EndB=30968795;Parent=SYN312;VarType=ShV;DupType=.
ch09	26346856	SNP504573	A	C	.	PASS	END=26346856;ChrB=ch09;StartB=30968833;EndB=30968833;Parent=SYN312;VarType=ShV;DupType=.
ch09	26346857	SNP504574	T	A	.	PASS	END=26346857;ChrB=ch09;StartB=30968834;EndB=30968834;Parent=SYN312;VarType=ShV;DupType=.
ch09	26346884	SNP504575	C	T	.	PASS	END=26346884;ChrB=ch09;StartB=30968861;EndB=30968861;Parent=SYN312;VarType=ShV;DupType=.
ch09	26346893	SNP504576	A	C	.	PASS	END=26346893;ChrB=ch09;StartB=30968870;EndB=30968870;Parent=SYN312;VarType=ShV;DupType=.
ch09	26346907	SNP504577	C	T	.	PASS	END=26346907;ChrB=ch09;StartB=30968884;EndB=30968884;Parent=SYN312;VarType=ShV;DupType=.
ch09	26346946	INS504578	A	AT	.	PASS	END=26346946;ChrB=ch09;StartB=30968923;EndB=30968924;Parent=SYN312;VarType=ShV;DupType=.
ch09	26347003	SNP504579	C	A	.	PASS	END=26347003;ChrB=ch09;StartB=30968981;EndB=30968981;Parent=SYN312;VarType=ShV;DupType=.
ch09	26347035	SNP504580	T	A	.	PASS	END=26347035;ChrB=ch09;StartB=30969013;EndB=30969013;Parent=SYN312;VarType=ShV;DupType=.
ch09	26347085	SNP504581	C	T	.	PASS	END=26347085;ChrB=ch09;StartB=30969063;EndB=30969063;Parent=SYN312;VarType=ShV;DupType=.
ch09	26347088	SNP504582	T	C	.	PASS	END=26347088;ChrB=ch09;StartB=30969066;EndB=30969066;Parent=SYN312;VarType=ShV;DupType=.
ch09	26347109	SNP504583	C	T	.	PASS	END=26347109;ChrB=ch09;StartB=30969087;EndB=30969087;Parent=SYN312;VarType=ShV;DupType=.
ch09	26347114	SNP504584	C	A	.	PASS	END=26347114;ChrB=ch09;StartB=30969092;EndB=30969092;Parent=SYN312;VarType=ShV;DupType=.
ch09	26347147	DEL504585	GAGAGAATTAAATCAACATAGA	G	.	PASS	END=26347168;ChrB=ch09;StartB=30969125;EndB=30969125;Parent=SYN312;VarType=ShV;DupType=.
ch09	26347226	SNP504586	T	A	.	PASS	END=26347226;ChrB=ch09;StartB=30969183;EndB=30969183;Parent=SYN312;VarType=ShV;DupType=.
ch09	26347269	SNP504587	C	A	.	PASS	END=26347269;ChrB=ch09;StartB=30969226;EndB=30969226;Parent=SYN312;VarType=ShV;DupType=.
ch09	26347315	SNP504588	C	T	.	PASS	END=26347315;ChrB=ch09;StartB=30969272;EndB=30969272;Parent=SYN312;VarType=ShV;DupType=.
ch09	26347330	SNP504589	C	T	.	PASS	END=26347330;ChrB=ch09;StartB=30969287;EndB=30969287;Parent=SYN312;VarType=ShV;DupType=.
ch09	26347376	SNP504590	A	C	.	PASS	END=26347376;ChrB=ch09;StartB=30969333;EndB=30969333;Parent=SYN312;VarType=ShV;DupType=.
ch09	26347443	INS504591	T	TG	.	PASS	END=26347443;ChrB=ch09;StartB=30969400;EndB=30969401;Parent=SYN312;VarType=ShV;DupType=.
ch09	26347466	INS504592	G	GT	.	PASS	END=26347466;ChrB=ch09;StartB=30969424;EndB=30969425;Parent=SYN312;VarType=ShV;DupType=.
ch09	26347473	SNP504593	A	T	.	PASS	END=26347473;ChrB=ch09;StartB=30969432;EndB=30969432;Parent=SYN312;VarType=ShV;DupType=.
ch09	26347481	SNP504594	A	T	.	PASS	END=26347481;ChrB=ch09;StartB=30969440;EndB=30969440;Parent=SYN312;VarType=ShV;DupType=.
ch09	26347601	SNP504595	G	A	.	PASS	END=26347601;ChrB=ch09;StartB=30969560;EndB=30969560;Parent=SYN312;VarType=ShV;DupType=.
ch09	26347609	SNP504596	C	G	.	PASS	END=26347609;ChrB=ch09;StartB=30969568;EndB=30969568;Parent=SYN312;VarType=ShV;DupType=.
ch09	26347630	SNP504597	A	G	.	PASS	END=26347630;ChrB=ch09;StartB=30969589;EndB=30969589;Parent=SYN312;VarType=ShV;DupType=.
ch09	26347692	SNP504598	G	T	.	PASS	END=26347692;ChrB=ch09;StartB=30969651;EndB=30969651;Parent=SYN312;VarType=ShV;DupType=.
ch09	26347747	SNP504599	A	G	.	PASS	END=26347747;ChrB=ch09;StartB=30969706;EndB=30969706;Parent=SYN312;VarType=ShV;DupType=.
ch09	26347791	DEL504600	TA	T	.	PASS	END=26347792;ChrB=ch09;StartB=30969750;EndB=30969750;Parent=SYN312;VarType=ShV;DupType=.
ch09	26347801	DEL504601	TA	T	.	PASS	END=26347802;ChrB=ch09;StartB=30969759;EndB=30969759;Parent=SYN312;VarType=ShV;DupType=.
ch09	26347855	SNP504602	T	G	.	PASS	END=26347855;ChrB=ch09;StartB=30969812;EndB=30969812;Parent=SYN312;VarType=ShV;DupType=.
ch09	26347905	SNP504603	A	T	.	PASS	END=26347905;ChrB=ch09;StartB=30969862;EndB=30969862;Parent=SYN312;VarType=ShV;DupType=.
ch09	26347912	SNP504604	C	G	.	PASS	END=26347912;ChrB=ch09;StartB=30969869;EndB=30969869;Parent=SYN312;VarType=ShV;DupType=.
ch09	26347952	SNP504605	G	T	.	PASS	END=26347952;ChrB=ch09;StartB=30969909;EndB=30969909;Parent=SYN312;VarType=ShV;DupType=.
ch09	26347956	SNP504606	C	T	.	PASS	END=26347956;ChrB=ch09;StartB=30969913;EndB=30969913;Parent=SYN312;VarType=ShV;DupType=.
ch09	26347980	SNP504607	T	C	.	PASS	END=26347980;ChrB=ch09;StartB=30969937;EndB=30969937;Parent=SYN312;VarType=ShV;DupType=.
ch09	26347994	SNP504608	C	A	.	PASS	END=26347994;ChrB=ch09;StartB=30969951;EndB=30969951;Parent=SYN312;VarType=ShV;DupType=.
ch09	26348002	SNP504609	A	C	.	PASS	END=26348002;ChrB=ch09;StartB=30969959;EndB=30969959;Parent=SYN312;VarType=ShV;DupType=.
ch09	26348008	SNP504610	C	T	.	PASS	END=26348008;ChrB=ch09;StartB=30969965;EndB=30969965;Parent=SYN312;VarType=ShV;DupType=.
ch09	26348058	SNP504611	A	G	.	PASS	END=26348058;ChrB=ch09;StartB=30970015;EndB=30970015;Parent=SYN312;VarType=ShV;DupType=.
ch09	26348063	SNP504612	G	A	.	PASS	END=26348063;ChrB=ch09;StartB=30970020;EndB=30970020;Parent=SYN312;VarType=ShV;DupType=.
ch09	26348072	SNP504613	C	T	.	PASS	END=26348072;ChrB=ch09;StartB=30970029;EndB=30970029;Parent=SYN312;VarType=ShV;DupType=.
ch09	26348073	SNP504614	A	G	.	PASS	END=26348073;ChrB=ch09;StartB=30970030;EndB=30970030;Parent=SYN312;VarType=ShV;DupType=.
ch09	26348148	SNP504615	A	G	.	PASS	END=26348148;ChrB=ch09;StartB=30970105;EndB=30970105;Parent=SYN312;VarType=ShV;DupType=.
ch09	26348151	SNP504616	C	A	.	PASS	END=26348151;ChrB=ch09;StartB=30970108;EndB=30970108;Parent=SYN312;VarType=ShV;DupType=.
ch09	26348157	SNP504617	C	G	.	PASS	END=26348157;ChrB=ch09;StartB=30970114;EndB=30970114;Parent=SYN312;VarType=ShV;DupType=.
ch09	26348158	SNP504618	A	G	.	PASS	END=26348158;ChrB=ch09;StartB=30970115;EndB=30970115;Parent=SYN312;VarType=ShV;DupType=.
ch09	26348169	SNP504619	A	G	.	PASS	END=26348169;ChrB=ch09;StartB=30970126;EndB=30970126;Parent=SYN312;VarType=ShV;DupType=.
ch09	26348202	SNP504620	G	T	.	PASS	END=26348202;ChrB=ch09;StartB=30970159;EndB=30970159;Parent=SYN312;VarType=ShV;DupType=.
ch09	26348231	SNP504621	T	C	.	PASS	END=26348231;ChrB=ch09;StartB=30970188;EndB=30970188;Parent=SYN312;VarType=ShV;DupType=.
ch09	26348258	SNP504622	T	C	.	PASS	END=26348258;ChrB=ch09;StartB=30970215;EndB=30970215;Parent=SYN312;VarType=ShV;DupType=.
ch09	26348304	SNP504623	T	C	.	PASS	END=26348304;ChrB=ch09;StartB=30970261;EndB=30970261;Parent=SYN312;VarType=ShV;DupType=.
ch09	26348339	INS504624	C	CA	.	PASS	END=26348339;ChrB=ch09;StartB=30970296;EndB=30970297;Parent=SYN312;VarType=ShV;DupType=.
ch09	26348363	SNP504625	G	A	.	PASS	END=26348363;ChrB=ch09;StartB=30970321;EndB=30970321;Parent=SYN312;VarType=ShV;DupType=.
ch09	26348386	SNP504626	G	C	.	PASS	END=26348386;ChrB=ch09;StartB=30970344;EndB=30970344;Parent=SYN312;VarType=ShV;DupType=.
ch09	26348401	SNP504627	A	T	.	PASS	END=26348401;ChrB=ch09;StartB=30970359;EndB=30970359;Parent=SYN312;VarType=ShV;DupType=.
ch09	26348470	SNP504628	T	C	.	PASS	END=26348470;ChrB=ch09;StartB=30970428;EndB=30970428;Parent=SYN312;VarType=ShV;DupType=.
ch09	26348501	SNP504629	T	C	.	PASS	END=26348501;ChrB=ch09;StartB=30970459;EndB=30970459;Parent=SYN312;VarType=ShV;DupType=.
ch09	26348608	SNP504630	G	A	.	PASS	END=26348608;ChrB=ch09;StartB=30970566;EndB=30970566;Parent=SYN312;VarType=ShV;DupType=.
ch09	26348617	SNP504631	T	G	.	PASS	END=26348617;ChrB=ch09;StartB=30970575;EndB=30970575;Parent=SYN312;VarType=ShV;DupType=.
ch09	26348627	SNP504632	A	G	.	PASS	END=26348627;ChrB=ch09;StartB=30970585;EndB=30970585;Parent=SYN312;VarType=ShV;DupType=.
ch09	26348631	SNP504633	G	T	.	PASS	END=26348631;ChrB=ch09;StartB=30970589;EndB=30970589;Parent=SYN312;VarType=ShV;DupType=.
ch09	26348647	SNP504634	A	G	.	PASS	END=26348647;ChrB=ch09;StartB=30970605;EndB=30970605;Parent=SYN312;VarType=ShV;DupType=.
ch09	26348674	SNP504635	G	A	.	PASS	END=26348674;ChrB=ch09;StartB=30970632;EndB=30970632;Parent=SYN312;VarType=ShV;DupType=.
ch09	26348697	SNP504636	C	A	.	PASS	END=26348697;ChrB=ch09;StartB=30970655;EndB=30970655;Parent=SYN312;VarType=ShV;DupType=.
ch09	26348709	SNP504637	G	T	.	PASS	END=26348709;ChrB=ch09;StartB=30970667;EndB=30970667;Parent=SYN312;VarType=ShV;DupType=.
ch09	26348727	SNP504638	G	T	.	PASS	END=26348727;ChrB=ch09;StartB=30970685;EndB=30970685;Parent=SYN312;VarType=ShV;DupType=.
ch09	26348820	SNP504639	T	G	.	PASS	END=26348820;ChrB=ch09;StartB=30970778;EndB=30970778;Parent=SYN312;VarType=ShV;DupType=.
ch09	26348826	SNP504640	C	A	.	PASS	END=26348826;ChrB=ch09;StartB=30970784;EndB=30970784;Parent=SYN312;VarType=ShV;DupType=.
ch09	26348858	SNP504641	C	G	.	PASS	END=26348858;ChrB=ch09;StartB=30970816;EndB=30970816;Parent=SYN312;VarType=ShV;DupType=.
ch09	26348917	SNP504642	T	C	.	PASS	END=26348917;ChrB=ch09;StartB=30970875;EndB=30970875;Parent=SYN312;VarType=ShV;DupType=.
ch09	26348983	SNP504643	T	C	.	PASS	END=26348983;ChrB=ch09;StartB=30970941;EndB=30970941;Parent=SYN312;VarType=ShV;DupType=.
ch09	26349014	SNP504644	G	A	.	PASS	END=26349014;ChrB=ch09;StartB=30970972;EndB=30970972;Parent=SYN312;VarType=ShV;DupType=.
ch09	26349054	SNP504645	C	G	.	PASS	END=26349054;ChrB=ch09;StartB=30971012;EndB=30971012;Parent=SYN312;VarType=ShV;DupType=.
ch09	26349118	SNP504646	A	T	.	PASS	END=26349118;ChrB=ch09;StartB=30971076;EndB=30971076;Parent=SYN312;VarType=ShV;DupType=.
ch09	26349156	SNP504647	T	C	.	PASS	END=26349156;ChrB=ch09;StartB=30971114;EndB=30971114;Parent=SYN312;VarType=ShV;DupType=.
ch09	26349210	SNP504648	G	A	.	PASS	END=26349210;ChrB=ch09;StartB=30971168;EndB=30971168;Parent=SYN312;VarType=ShV;DupType=.
ch09	26349240	SNP504649	C	T	.	PASS	END=26349240;ChrB=ch09;StartB=30971198;EndB=30971198;Parent=SYN312;VarType=ShV;DupType=.
ch09	26349350	SNP504650	G	A	.	PASS	END=26349350;ChrB=ch09;StartB=30971308;EndB=30971308;Parent=SYN312;VarType=ShV;DupType=.
ch09	26349352	DEL504651	TTGA	T	.	PASS	END=26349355;ChrB=ch09;StartB=30971310;EndB=30971310;Parent=SYN312;VarType=ShV;DupType=.
ch09	26349385	SNP504652	A	G	.	PASS	END=26349385;ChrB=ch09;StartB=30971340;EndB=30971340;Parent=SYN312;VarType=ShV;DupType=.
ch09	26349410	SNP504653	C	A	.	PASS	END=26349410;ChrB=ch09;StartB=30971365;EndB=30971365;Parent=SYN312;VarType=ShV;DupType=.
ch09	26349450	SNP504654	T	C	.	PASS	END=26349450;ChrB=ch09;StartB=30971405;EndB=30971405;Parent=SYN312;VarType=ShV;DupType=.
ch09	26349476	SNP504655	G	A	.	PASS	END=26349476;ChrB=ch09;StartB=30971431;EndB=30971431;Parent=SYN312;VarType=ShV;DupType=.
ch09	26349520	SNP504656	T	C	.	PASS	END=26349520;ChrB=ch09;StartB=30971475;EndB=30971475;Parent=SYN312;VarType=ShV;DupType=.
ch09	26349525	SNP504657	C	A	.	PASS	END=26349525;ChrB=ch09;StartB=30971480;EndB=30971480;Parent=SYN312;VarType=ShV;DupType=.
ch09	26349550	SNP504658	A	G	.	PASS	END=26349550;ChrB=ch09;StartB=30971505;EndB=30971505;Parent=SYN312;VarType=ShV;DupType=.
ch09	26349575	SNP504659	T	G	.	PASS	END=26349575;ChrB=ch09;StartB=30971530;EndB=30971530;Parent=SYN312;VarType=ShV;DupType=.
ch09	26349585	SNP504660	C	T	.	PASS	END=26349585;ChrB=ch09;StartB=30971540;EndB=30971540;Parent=SYN312;VarType=ShV;DupType=.
ch09	26349622	SNP504661	T	C	.	PASS	END=26349622;ChrB=ch09;StartB=30971577;EndB=30971577;Parent=SYN312;VarType=ShV;DupType=.
ch09	26349636	SNP504662	C	T	.	PASS	END=26349636;ChrB=ch09;StartB=30971591;EndB=30971591;Parent=SYN312;VarType=ShV;DupType=.
ch09	26349637	SNP504663	T	A	.	PASS	END=26349637;ChrB=ch09;StartB=30971592;EndB=30971592;Parent=SYN312;VarType=ShV;DupType=.
ch09	26349683	SNP504664	T	C	.	PASS	END=26349683;ChrB=ch09;StartB=30971638;EndB=30971638;Parent=SYN312;VarType=ShV;DupType=.
ch09	26349701	SNP504665	C	T	.	PASS	END=26349701;ChrB=ch09;StartB=30971656;EndB=30971656;Parent=SYN312;VarType=ShV;DupType=.
ch09	26349782	SNP504666	G	A	.	PASS	END=26349782;ChrB=ch09;StartB=30971737;EndB=30971737;Parent=SYN312;VarType=ShV;DupType=.
ch09	26349800	SNP504667	G	A	.	PASS	END=26349800;ChrB=ch09;StartB=30971755;EndB=30971755;Parent=SYN312;VarType=ShV;DupType=.
ch09	26349836	SNP504668	G	A	.	PASS	END=26349836;ChrB=ch09;StartB=30971791;EndB=30971791;Parent=SYN312;VarType=ShV;DupType=.
ch09	26349881	SNP504669	G	A	.	PASS	END=26349881;ChrB=ch09;StartB=30971836;EndB=30971836;Parent=SYN312;VarType=ShV;DupType=.
ch09	26349890	SNP504670	A	G	.	PASS	END=26349890;ChrB=ch09;StartB=30971845;EndB=30971845;Parent=SYN312;VarType=ShV;DupType=.
ch09	26349925	SNP504671	T	G	.	PASS	END=26349925;ChrB=ch09;StartB=30971880;EndB=30971880;Parent=SYN312;VarType=ShV;DupType=.
ch09	26349964	SNP504672	T	C	.	PASS	END=26349964;ChrB=ch09;StartB=30971919;EndB=30971919;Parent=SYN312;VarType=ShV;DupType=.
ch09	26350068	SNP504673	A	G	.	PASS	END=26350068;ChrB=ch09;StartB=30972023;EndB=30972023;Parent=SYN312;VarType=ShV;DupType=.
ch09	26350083	NOTAL428	N	<NOTAL>	.	PASS	END=26350326;ChrB=.;StartB=.;EndB=.;Parent=.;VarType=.;DupType=.
ch09	26350327	SYNAL1305	N	<SYNAL>	.	PASS	END=26352521;ChrB=ch09;StartB=30991754;EndB=30994000;Parent=SYN313;VarType=.;DupType=.
ch09	26350327	SYN313	N	<SYN>	.	PASS	END=26461250;ChrB=ch09;StartB=30991754;EndB=31094573;Parent=.;VarType=SR;DupType=-
ch09	26350360	SNP504674	C	T	.	PASS	END=26350360;ChrB=ch09;StartB=30991787;EndB=30991787;Parent=SYN313;VarType=ShV;DupType=.
ch09	26350385	DEL504675	TG	T	.	PASS	END=26350386;ChrB=ch09;StartB=30991812;EndB=30991812;Parent=SYN313;VarType=ShV;DupType=.
ch09	26350416	SNP504676	T	C	.	PASS	END=26350416;ChrB=ch09;StartB=30991842;EndB=30991842;Parent=SYN313;VarType=ShV;DupType=.
ch09	26350452	SNP504677	G	A	.	PASS	END=26350452;ChrB=ch09;StartB=30991878;EndB=30991878;Parent=SYN313;VarType=ShV;DupType=.
ch09	26350523	SNP504678	T	C	.	PASS	END=26350523;ChrB=ch09;StartB=30991949;EndB=30991949;Parent=SYN313;VarType=ShV;DupType=.
ch09	26350556	SNP504679	C	T	.	PASS	END=26350556;ChrB=ch09;StartB=30991982;EndB=30991982;Parent=SYN313;VarType=ShV;DupType=.
ch09	26350559	SNP504680	G	C	.	PASS	END=26350559;ChrB=ch09;StartB=30991985;EndB=30991985;Parent=SYN313;VarType=ShV;DupType=.
ch09	26350564	SNP504681	T	C	.	PASS	END=26350564;ChrB=ch09;StartB=30991990;EndB=30991990;Parent=SYN313;VarType=ShV;DupType=.
ch09	26350569	SNP504682	T	C	.	PASS	END=26350569;ChrB=ch09;StartB=30991995;EndB=30991995;Parent=SYN313;VarType=ShV;DupType=.
ch09	26350577	SNP504683	T	C	.	PASS	END=26350577;ChrB=ch09;StartB=30992003;EndB=30992003;Parent=SYN313;VarType=ShV;DupType=.
ch09	26350604	SNP504684	C	G	.	PASS	END=26350604;ChrB=ch09;StartB=30992030;EndB=30992030;Parent=SYN313;VarType=ShV;DupType=.
ch09	26350622	SNP504685	T	A	.	PASS	END=26350622;ChrB=ch09;StartB=30992048;EndB=30992048;Parent=SYN313;VarType=ShV;DupType=.
ch09	26350644	SNP504686	G	C	.	PASS	END=26350644;ChrB=ch09;StartB=30992070;EndB=30992070;Parent=SYN313;VarType=ShV;DupType=.
ch09	26350676	SNP504687	G	A	.	PASS	END=26350676;ChrB=ch09;StartB=30992102;EndB=30992102;Parent=SYN313;VarType=ShV;DupType=.
ch09	26350736	SNP504688	T	C	.	PASS	END=26350736;ChrB=ch09;StartB=30992162;EndB=30992162;Parent=SYN313;VarType=ShV;DupType=.
ch09	26350788	SNP504689	C	G	.	PASS	END=26350788;ChrB=ch09;StartB=30992214;EndB=30992214;Parent=SYN313;VarType=ShV;DupType=.
ch09	26350810	SNP504690	G	A	.	PASS	END=26350810;ChrB=ch09;StartB=30992236;EndB=30992236;Parent=SYN313;VarType=ShV;DupType=.
ch09	26350836	SNP504691	A	T	.	PASS	END=26350836;ChrB=ch09;StartB=30992262;EndB=30992262;Parent=SYN313;VarType=ShV;DupType=.
ch09	26350861	SNP504692	G	A	.	PASS	END=26350861;ChrB=ch09;StartB=30992287;EndB=30992287;Parent=SYN313;VarType=ShV;DupType=.
ch09	26350862	SNP504693	G	A	.	PASS	END=26350862;ChrB=ch09;StartB=30992288;EndB=30992288;Parent=SYN313;VarType=ShV;DupType=.
ch09	26350895	SNP504694	T	C	.	PASS	END=26350895;ChrB=ch09;StartB=30992321;EndB=30992321;Parent=SYN313;VarType=ShV;DupType=.
ch09	26350909	SNP504695	C	G	.	PASS	END=26350909;ChrB=ch09;StartB=30992335;EndB=30992335;Parent=SYN313;VarType=ShV;DupType=.
ch09	26350982	SNP504696	T	A	.	PASS	END=26350982;ChrB=ch09;StartB=30992408;EndB=30992408;Parent=SYN313;VarType=ShV;DupType=.
ch09	26351009	SNP504697	G	C	.	PASS	END=26351009;ChrB=ch09;StartB=30992435;EndB=30992435;Parent=SYN313;VarType=ShV;DupType=.
ch09	26351021	SNP504698	A	G	.	PASS	END=26351021;ChrB=ch09;StartB=30992447;EndB=30992447;Parent=SYN313;VarType=ShV;DupType=.
ch09	26351036	SNP504699	G	A	.	PASS	END=26351036;ChrB=ch09;StartB=30992462;EndB=30992462;Parent=SYN313;VarType=ShV;DupType=.
ch09	26351046	SNP504700	T	A	.	PASS	END=26351046;ChrB=ch09;StartB=30992472;EndB=30992472;Parent=SYN313;VarType=ShV;DupType=.
ch09	26351049	SNP504701	A	G	.	PASS	END=26351049;ChrB=ch09;StartB=30992475;EndB=30992475;Parent=SYN313;VarType=ShV;DupType=.
ch09	26351065	SNP504702	T	A	.	PASS	END=26351065;ChrB=ch09;StartB=30992491;EndB=30992491;Parent=SYN313;VarType=ShV;DupType=.
ch09	26351072	INS504703	T	TATATATATATATATATATATATATATATATATATATATATATATATTA	.	PASS	END=26351072;ChrB=ch09;StartB=30992498;EndB=30992546;Parent=SYN313;VarType=ShV;DupType=.
ch09	26351082	INS504704	T	TA	.	PASS	END=26351082;ChrB=ch09;StartB=30992556;EndB=30992557;Parent=SYN313;VarType=ShV;DupType=.
ch09	26351128	SNP504705	A	G	.	PASS	END=26351128;ChrB=ch09;StartB=30992603;EndB=30992603;Parent=SYN313;VarType=ShV;DupType=.
ch09	26351141	INS504706	G	GC	.	PASS	END=26351141;ChrB=ch09;StartB=30992616;EndB=30992617;Parent=SYN313;VarType=ShV;DupType=.
ch09	26351199	SNP504707	A	G	.	PASS	END=26351199;ChrB=ch09;StartB=30992675;EndB=30992675;Parent=SYN313;VarType=ShV;DupType=.
ch09	26351229	SNP504708	C	T	.	PASS	END=26351229;ChrB=ch09;StartB=30992705;EndB=30992705;Parent=SYN313;VarType=ShV;DupType=.
ch09	26351254	SNP504709	T	C	.	PASS	END=26351254;ChrB=ch09;StartB=30992730;EndB=30992730;Parent=SYN313;VarType=ShV;DupType=.
ch09	26351280	SNP504710	T	C	.	PASS	END=26351280;ChrB=ch09;StartB=30992756;EndB=30992756;Parent=SYN313;VarType=ShV;DupType=.
ch09	26351325	SNP504711	T	A	.	PASS	END=26351325;ChrB=ch09;StartB=30992801;EndB=30992801;Parent=SYN313;VarType=ShV;DupType=.
ch09	26351327	SNP504712	T	A	.	PASS	END=26351327;ChrB=ch09;StartB=30992803;EndB=30992803;Parent=SYN313;VarType=ShV;DupType=.
ch09	26351377	SNP504713	T	C	.	PASS	END=26351377;ChrB=ch09;StartB=30992853;EndB=30992853;Parent=SYN313;VarType=ShV;DupType=.
ch09	26351390	INS504714	T	TCCC	.	PASS	END=26351390;ChrB=ch09;StartB=30992866;EndB=30992869;Parent=SYN313;VarType=ShV;DupType=.
ch09	26351397	SNP504715	A	C	.	PASS	END=26351397;ChrB=ch09;StartB=30992876;EndB=30992876;Parent=SYN313;VarType=ShV;DupType=.
ch09	26351434	SNP504716	T	G	.	PASS	END=26351434;ChrB=ch09;StartB=30992913;EndB=30992913;Parent=SYN313;VarType=ShV;DupType=.
ch09	26351444	SNP504717	G	A	.	PASS	END=26351444;ChrB=ch09;StartB=30992923;EndB=30992923;Parent=SYN313;VarType=ShV;DupType=.
ch09	26351497	SNP504718	A	G	.	PASS	END=26351497;ChrB=ch09;StartB=30992976;EndB=30992976;Parent=SYN313;VarType=ShV;DupType=.
ch09	26351500	SNP504719	G	T	.	PASS	END=26351500;ChrB=ch09;StartB=30992979;EndB=30992979;Parent=SYN313;VarType=ShV;DupType=.
ch09	26351525	SNP504720	C	T	.	PASS	END=26351525;ChrB=ch09;StartB=30993004;EndB=30993004;Parent=SYN313;VarType=ShV;DupType=.
ch09	26351540	SNP504721	C	T	.	PASS	END=26351540;ChrB=ch09;StartB=30993019;EndB=30993019;Parent=SYN313;VarType=ShV;DupType=.
ch09	26351587	SNP504722	C	A	.	PASS	END=26351587;ChrB=ch09;StartB=30993066;EndB=30993066;Parent=SYN313;VarType=ShV;DupType=.
ch09	26351627	SNP504723	T	C	.	PASS	END=26351627;ChrB=ch09;StartB=30993106;EndB=30993106;Parent=SYN313;VarType=ShV;DupType=.
ch09	26351631	SNP504724	G	C	.	PASS	END=26351631;ChrB=ch09;StartB=30993110;EndB=30993110;Parent=SYN313;VarType=ShV;DupType=.
ch09	26351634	SNP504725	A	T	.	PASS	END=26351634;ChrB=ch09;StartB=30993113;EndB=30993113;Parent=SYN313;VarType=ShV;DupType=.
ch09	26351646	SNP504726	G	C	.	PASS	END=26351646;ChrB=ch09;StartB=30993125;EndB=30993125;Parent=SYN313;VarType=ShV;DupType=.
ch09	26351658	SNP504727	A	G	.	PASS	END=26351658;ChrB=ch09;StartB=30993137;EndB=30993137;Parent=SYN313;VarType=ShV;DupType=.
ch09	26351680	SNP504728	G	T	.	PASS	END=26351680;ChrB=ch09;StartB=30993159;EndB=30993159;Parent=SYN313;VarType=ShV;DupType=.
ch09	26351754	SNP504729	T	A	.	PASS	END=26351754;ChrB=ch09;StartB=30993233;EndB=30993233;Parent=SYN313;VarType=ShV;DupType=.
ch09	26351756	DEL504730	TA	T	.	PASS	END=26351757;ChrB=ch09;StartB=30993235;EndB=30993235;Parent=SYN313;VarType=ShV;DupType=.
ch09	26351782	SNP504731	C	A	.	PASS	END=26351782;ChrB=ch09;StartB=30993260;EndB=30993260;Parent=SYN313;VarType=ShV;DupType=.
ch09	26351790	SNP504732	C	T	.	PASS	END=26351790;ChrB=ch09;StartB=30993268;EndB=30993268;Parent=SYN313;VarType=ShV;DupType=.
ch09	26351860	SNP504733	C	T	.	PASS	END=26351860;ChrB=ch09;StartB=30993338;EndB=30993338;Parent=SYN313;VarType=ShV;DupType=.
ch09	26351871	SNP504734	G	A	.	PASS	END=26351871;ChrB=ch09;StartB=30993349;EndB=30993349;Parent=SYN313;VarType=ShV;DupType=.
ch09	26351880	SNP504735	T	A	.	PASS	END=26351880;ChrB=ch09;StartB=30993358;EndB=30993358;Parent=SYN313;VarType=ShV;DupType=.
ch09	26351889	SNP504736	T	G	.	PASS	END=26351889;ChrB=ch09;StartB=30993367;EndB=30993367;Parent=SYN313;VarType=ShV;DupType=.
ch09	26351921	DEL504737	GA	G	.	PASS	END=26351922;ChrB=ch09;StartB=30993399;EndB=30993399;Parent=SYN313;VarType=ShV;DupType=.
ch09	26351941	SNP504738	C	A	.	PASS	END=26351941;ChrB=ch09;StartB=30993418;EndB=30993418;Parent=SYN313;VarType=ShV;DupType=.
ch09	26351950	SNP504739	T	A	.	PASS	END=26351950;ChrB=ch09;StartB=30993427;EndB=30993427;Parent=SYN313;VarType=ShV;DupType=.
ch09	26351995	SNP504740	T	C	.	PASS	END=26351995;ChrB=ch09;StartB=30993472;EndB=30993472;Parent=SYN313;VarType=ShV;DupType=.
ch09	26352039	INS504741	C	CTT	.	PASS	END=26352039;ChrB=ch09;StartB=30993516;EndB=30993518;Parent=SYN313;VarType=ShV;DupType=.
ch09	26352046	SNP504742	A	T	.	PASS	END=26352046;ChrB=ch09;StartB=30993525;EndB=30993525;Parent=SYN313;VarType=ShV;DupType=.
ch09	26352067	SNP504743	C	T	.	PASS	END=26352067;ChrB=ch09;StartB=30993546;EndB=30993546;Parent=SYN313;VarType=ShV;DupType=.
ch09	26352088	SNP504744	A	T	.	PASS	END=26352088;ChrB=ch09;StartB=30993567;EndB=30993567;Parent=SYN313;VarType=ShV;DupType=.
ch09	26352100	SNP504745	G	A	.	PASS	END=26352100;ChrB=ch09;StartB=30993579;EndB=30993579;Parent=SYN313;VarType=ShV;DupType=.
ch09	26352102	SNP504746	C	A	.	PASS	END=26352102;ChrB=ch09;StartB=30993581;EndB=30993581;Parent=SYN313;VarType=ShV;DupType=.
ch09	26352123	SNP504747	C	G	.	PASS	END=26352123;ChrB=ch09;StartB=30993602;EndB=30993602;Parent=SYN313;VarType=ShV;DupType=.
ch09	26352158	SNP504748	A	C	.	PASS	END=26352158;ChrB=ch09;StartB=30993637;EndB=30993637;Parent=SYN313;VarType=ShV;DupType=.
ch09	26352222	SNP504749	G	A	.	PASS	END=26352222;ChrB=ch09;StartB=30993701;EndB=30993701;Parent=SYN313;VarType=ShV;DupType=.
ch09	26352284	SNP504750	G	A	.	PASS	END=26352284;ChrB=ch09;StartB=30993763;EndB=30993763;Parent=SYN313;VarType=ShV;DupType=.
ch09	26352286	SNP504751	C	G	.	PASS	END=26352286;ChrB=ch09;StartB=30993765;EndB=30993765;Parent=SYN313;VarType=ShV;DupType=.
ch09	26352338	SNP504752	C	T	.	PASS	END=26352338;ChrB=ch09;StartB=30993817;EndB=30993817;Parent=SYN313;VarType=ShV;DupType=.
ch09	26352340	SNP504753	C	A	.	PASS	END=26352340;ChrB=ch09;StartB=30993819;EndB=30993819;Parent=SYN313;VarType=ShV;DupType=.
ch09	26352344	SNP504754	G	A	.	PASS	END=26352344;ChrB=ch09;StartB=30993823;EndB=30993823;Parent=SYN313;VarType=ShV;DupType=.
ch09	26352378	SNP504755	T	C	.	PASS	END=26352378;ChrB=ch09;StartB=30993857;EndB=30993857;Parent=SYN313;VarType=ShV;DupType=.
ch09	26352395	SNP504756	T	A	.	PASS	END=26352395;ChrB=ch09;StartB=30993874;EndB=30993874;Parent=SYN313;VarType=ShV;DupType=.
ch09	26352412	SNP504757	G	A	.	PASS	END=26352412;ChrB=ch09;StartB=30993891;EndB=30993891;Parent=SYN313;VarType=ShV;DupType=.
ch09	26352522	HDR1414	N	<HDR>	.	PASS	END=26352823;ChrB=ch09;StartB=30994001;EndB=30994275;Parent=SYN313;VarType=ShV;DupType=.
ch09	26352824	SYNAL1306	N	<SYNAL>	.	PASS	END=26358685;ChrB=ch09;StartB=30994276;EndB=31000112;Parent=SYN313;VarType=.;DupType=.
ch09	26352845	DEL504758	TA	T	.	PASS	END=26352846;ChrB=ch09;StartB=30994297;EndB=30994297;Parent=SYN313;VarType=ShV;DupType=.
ch09	26352851	SNP504759	C	T	.	PASS	END=26352851;ChrB=ch09;StartB=30994302;EndB=30994302;Parent=SYN313;VarType=ShV;DupType=.
ch09	26352861	SNP504760	T	G	.	PASS	END=26352861;ChrB=ch09;StartB=30994312;EndB=30994312;Parent=SYN313;VarType=ShV;DupType=.
ch09	26352875	SNP504761	C	T	.	PASS	END=26352875;ChrB=ch09;StartB=30994326;EndB=30994326;Parent=SYN313;VarType=ShV;DupType=.
ch09	26352892	SNP504762	A	G	.	PASS	END=26352892;ChrB=ch09;StartB=30994343;EndB=30994343;Parent=SYN313;VarType=ShV;DupType=.
ch09	26352926	SNP504763	T	C	.	PASS	END=26352926;ChrB=ch09;StartB=30994377;EndB=30994377;Parent=SYN313;VarType=ShV;DupType=.
ch09	26352933	SNP504764	A	C	.	PASS	END=26352933;ChrB=ch09;StartB=30994384;EndB=30994384;Parent=SYN313;VarType=ShV;DupType=.
ch09	26352934	SNP504765	T	A	.	PASS	END=26352934;ChrB=ch09;StartB=30994385;EndB=30994385;Parent=SYN313;VarType=ShV;DupType=.
ch09	26352947	SNP504766	C	T	.	PASS	END=26352947;ChrB=ch09;StartB=30994398;EndB=30994398;Parent=SYN313;VarType=ShV;DupType=.
ch09	26352977	SNP504767	T	C	.	PASS	END=26352977;ChrB=ch09;StartB=30994428;EndB=30994428;Parent=SYN313;VarType=ShV;DupType=.
ch09	26352979	SNP504768	T	C	.	PASS	END=26352979;ChrB=ch09;StartB=30994430;EndB=30994430;Parent=SYN313;VarType=ShV;DupType=.
ch09	26353002	SNP504769	T	C	.	PASS	END=26353002;ChrB=ch09;StartB=30994453;EndB=30994453;Parent=SYN313;VarType=ShV;DupType=.
ch09	26353014	SNP504770	G	A	.	PASS	END=26353014;ChrB=ch09;StartB=30994465;EndB=30994465;Parent=SYN313;VarType=ShV;DupType=.
ch09	26353017	SNP504771	T	G	.	PASS	END=26353017;ChrB=ch09;StartB=30994468;EndB=30994468;Parent=SYN313;VarType=ShV;DupType=.
ch09	26353022	SNP504772	C	G	.	PASS	END=26353022;ChrB=ch09;StartB=30994473;EndB=30994473;Parent=SYN313;VarType=ShV;DupType=.
ch09	26353058	SNP504773	G	A	.	PASS	END=26353058;ChrB=ch09;StartB=30994509;EndB=30994509;Parent=SYN313;VarType=ShV;DupType=.
ch09	26353079	SNP504774	T	C	.	PASS	END=26353079;ChrB=ch09;StartB=30994530;EndB=30994530;Parent=SYN313;VarType=ShV;DupType=.
ch09	26353147	SNP504775	T	A	.	PASS	END=26353147;ChrB=ch09;StartB=30994598;EndB=30994598;Parent=SYN313;VarType=ShV;DupType=.
ch09	26353148	SNP504776	T	C	.	PASS	END=26353148;ChrB=ch09;StartB=30994599;EndB=30994599;Parent=SYN313;VarType=ShV;DupType=.
ch09	26353158	SNP504777	G	A	.	PASS	END=26353158;ChrB=ch09;StartB=30994609;EndB=30994609;Parent=SYN313;VarType=ShV;DupType=.
ch09	26353168	SNP504778	A	G	.	PASS	END=26353168;ChrB=ch09;StartB=30994619;EndB=30994619;Parent=SYN313;VarType=ShV;DupType=.
ch09	26353177	SNP504779	A	G	.	PASS	END=26353177;ChrB=ch09;StartB=30994628;EndB=30994628;Parent=SYN313;VarType=ShV;DupType=.
ch09	26353193	SNP504780	G	A	.	PASS	END=26353193;ChrB=ch09;StartB=30994644;EndB=30994644;Parent=SYN313;VarType=ShV;DupType=.
ch09	26353219	SNP504781	T	A	.	PASS	END=26353219;ChrB=ch09;StartB=30994670;EndB=30994670;Parent=SYN313;VarType=ShV;DupType=.
ch09	26353225	SNP504782	A	T	.	PASS	END=26353225;ChrB=ch09;StartB=30994676;EndB=30994676;Parent=SYN313;VarType=ShV;DupType=.
ch09	26353227	SNP504783	A	G	.	PASS	END=26353227;ChrB=ch09;StartB=30994678;EndB=30994678;Parent=SYN313;VarType=ShV;DupType=.
ch09	26353236	SNP504784	G	T	.	PASS	END=26353236;ChrB=ch09;StartB=30994687;EndB=30994687;Parent=SYN313;VarType=ShV;DupType=.
ch09	26353270	SNP504785	G	C	.	PASS	END=26353270;ChrB=ch09;StartB=30994721;EndB=30994721;Parent=SYN313;VarType=ShV;DupType=.
ch09	26353276	SNP504786	T	C	.	PASS	END=26353276;ChrB=ch09;StartB=30994727;EndB=30994727;Parent=SYN313;VarType=ShV;DupType=.
ch09	26353319	SNP504787	A	G	.	PASS	END=26353319;ChrB=ch09;StartB=30994770;EndB=30994770;Parent=SYN313;VarType=ShV;DupType=.
ch09	26353342	DEL504788	GA	G	.	PASS	END=26353343;ChrB=ch09;StartB=30994793;EndB=30994793;Parent=SYN313;VarType=ShV;DupType=.
ch09	26353369	SNP504789	C	A	.	PASS	END=26353369;ChrB=ch09;StartB=30994819;EndB=30994819;Parent=SYN313;VarType=ShV;DupType=.
ch09	26353461	SNP504790	C	T	.	PASS	END=26353461;ChrB=ch09;StartB=30994911;EndB=30994911;Parent=SYN313;VarType=ShV;DupType=.
ch09	26353518	SNP504791	A	G	.	PASS	END=26353518;ChrB=ch09;StartB=30994968;EndB=30994968;Parent=SYN313;VarType=ShV;DupType=.
ch09	26353519	SNP504792	G	T	.	PASS	END=26353519;ChrB=ch09;StartB=30994969;EndB=30994969;Parent=SYN313;VarType=ShV;DupType=.
ch09	26353520	SNP504793	T	A	.	PASS	END=26353520;ChrB=ch09;StartB=30994970;EndB=30994970;Parent=SYN313;VarType=ShV;DupType=.
ch09	26353584	INS504794	G	GTTGGAGTTGGAGTT	.	PASS	END=26353584;ChrB=ch09;StartB=30995034;EndB=30995048;Parent=SYN313;VarType=ShV;DupType=.
ch09	26353597	SNP504795	G	A	.	PASS	END=26353597;ChrB=ch09;StartB=30995061;EndB=30995061;Parent=SYN313;VarType=ShV;DupType=.
ch09	26353606	INS504796	T	TTGAAGCGGAAGC	.	PASS	END=26353606;ChrB=ch09;StartB=30995070;EndB=30995082;Parent=SYN313;VarType=ShV;DupType=.
ch09	26353708	INS504797	G	GTTC	.	PASS	END=26353708;ChrB=ch09;StartB=30995184;EndB=30995187;Parent=SYN313;VarType=ShV;DupType=.
ch09	26353818	SNP504798	G	A	.	PASS	END=26353818;ChrB=ch09;StartB=30995297;EndB=30995297;Parent=SYN313;VarType=ShV;DupType=.
ch09	26353823	SNP504799	G	T	.	PASS	END=26353823;ChrB=ch09;StartB=30995302;EndB=30995302;Parent=SYN313;VarType=ShV;DupType=.
ch09	26353912	SNP504800	C	A	.	PASS	END=26353912;ChrB=ch09;StartB=30995391;EndB=30995391;Parent=SYN313;VarType=ShV;DupType=.
ch09	26353915	INS504801	T	TTTTTC	.	PASS	END=26353915;ChrB=ch09;StartB=30995394;EndB=30995399;Parent=SYN313;VarType=ShV;DupType=.
ch09	26353919	SNP504802	A	T	.	PASS	END=26353919;ChrB=ch09;StartB=30995403;EndB=30995403;Parent=SYN313;VarType=ShV;DupType=.
ch09	26353927	SNP504803	T	G	.	PASS	END=26353927;ChrB=ch09;StartB=30995411;EndB=30995411;Parent=SYN313;VarType=ShV;DupType=.
ch09	26353928	SNP504804	T	G	.	PASS	END=26353928;ChrB=ch09;StartB=30995412;EndB=30995412;Parent=SYN313;VarType=ShV;DupType=.
ch09	26353933	DEL504805	GGAGGTTGGGGGCGGGAGGGGACAAAAACCATGTTGGTTTAATAAT	G	.	PASS	END=26353978;ChrB=ch09;StartB=30995417;EndB=30995417;Parent=SYN313;VarType=ShV;DupType=.
ch09	26353980	SNP504806	T	G	.	PASS	END=26353980;ChrB=ch09;StartB=30995419;EndB=30995419;Parent=SYN313;VarType=ShV;DupType=.
ch09	26354206	SNP504807	T	G	.	PASS	END=26354206;ChrB=ch09;StartB=30995645;EndB=30995645;Parent=SYN313;VarType=ShV;DupType=.
ch09	26354477	SNP504808	G	C	.	PASS	END=26354477;ChrB=ch09;StartB=30995916;EndB=30995916;Parent=SYN313;VarType=ShV;DupType=.
ch09	26354487	SNP504809	C	A	.	PASS	END=26354487;ChrB=ch09;StartB=30995926;EndB=30995926;Parent=SYN313;VarType=ShV;DupType=.
ch09	26354659	SNP504810	A	T	.	PASS	END=26354659;ChrB=ch09;StartB=30996098;EndB=30996098;Parent=SYN313;VarType=ShV;DupType=.
ch09	26354734	SNP504811	G	T	.	PASS	END=26354734;ChrB=ch09;StartB=30996173;EndB=30996173;Parent=SYN313;VarType=ShV;DupType=.
ch09	26354770	SNP504812	T	C	.	PASS	END=26354770;ChrB=ch09;StartB=30996209;EndB=30996209;Parent=SYN313;VarType=ShV;DupType=.
ch09	26354870	INS504813	G	GTT	.	PASS	END=26354870;ChrB=ch09;StartB=30996309;EndB=30996311;Parent=SYN313;VarType=ShV;DupType=.
ch09	26354964	SNP504814	C	T	.	PASS	END=26354964;ChrB=ch09;StartB=30996405;EndB=30996405;Parent=SYN313;VarType=ShV;DupType=.
ch09	26355052	SNP504815	T	G	.	PASS	END=26355052;ChrB=ch09;StartB=30996493;EndB=30996493;Parent=SYN313;VarType=ShV;DupType=.
ch09	26355117	SNP504816	A	C	.	PASS	END=26355117;ChrB=ch09;StartB=30996558;EndB=30996558;Parent=SYN313;VarType=ShV;DupType=.
ch09	26355128	SNP504817	A	G	.	PASS	END=26355128;ChrB=ch09;StartB=30996569;EndB=30996569;Parent=SYN313;VarType=ShV;DupType=.
ch09	26355711	SNP504818	T	G	.	PASS	END=26355711;ChrB=ch09;StartB=30997152;EndB=30997152;Parent=SYN313;VarType=ShV;DupType=.
ch09	26355714	SNP504819	T	G	.	PASS	END=26355714;ChrB=ch09;StartB=30997155;EndB=30997155;Parent=SYN313;VarType=ShV;DupType=.
ch09	26355721	SNP504820	A	G	.	PASS	END=26355721;ChrB=ch09;StartB=30997162;EndB=30997162;Parent=SYN313;VarType=ShV;DupType=.
ch09	26355837	SNP504821	T	A	.	PASS	END=26355837;ChrB=ch09;StartB=30997278;EndB=30997278;Parent=SYN313;VarType=ShV;DupType=.
ch09	26355979	SNP504822	A	G	.	PASS	END=26355979;ChrB=ch09;StartB=30997420;EndB=30997420;Parent=SYN313;VarType=ShV;DupType=.
ch09	26356095	SNP504823	C	T	.	PASS	END=26356095;ChrB=ch09;StartB=30997536;EndB=30997536;Parent=SYN313;VarType=ShV;DupType=.
ch09	26356099	SNP504824	T	A	.	PASS	END=26356099;ChrB=ch09;StartB=30997540;EndB=30997540;Parent=SYN313;VarType=ShV;DupType=.
ch09	26356118	SNP504825	A	C	.	PASS	END=26356118;ChrB=ch09;StartB=30997559;EndB=30997559;Parent=SYN313;VarType=ShV;DupType=.
ch09	26356135	SNP504826	T	A	.	PASS	END=26356135;ChrB=ch09;StartB=30997576;EndB=30997576;Parent=SYN313;VarType=ShV;DupType=.
ch09	26356140	SNP504827	G	T	.	PASS	END=26356140;ChrB=ch09;StartB=30997581;EndB=30997581;Parent=SYN313;VarType=ShV;DupType=.
ch09	26356159	SNP504828	G	A	.	PASS	END=26356159;ChrB=ch09;StartB=30997600;EndB=30997600;Parent=SYN313;VarType=ShV;DupType=.
ch09	26356356	SNP504829	C	T	.	PASS	END=26356356;ChrB=ch09;StartB=30997797;EndB=30997797;Parent=SYN313;VarType=ShV;DupType=.
ch09	26356407	SNP504830	C	T	.	PASS	END=26356407;ChrB=ch09;StartB=30997848;EndB=30997848;Parent=SYN313;VarType=ShV;DupType=.
ch09	26356442	SNP504831	T	C	.	PASS	END=26356442;ChrB=ch09;StartB=30997883;EndB=30997883;Parent=SYN313;VarType=ShV;DupType=.
ch09	26356616	SNP504832	G	T	.	PASS	END=26356616;ChrB=ch09;StartB=30998057;EndB=30998057;Parent=SYN313;VarType=ShV;DupType=.
ch09	26356695	SNP504833	C	T	.	PASS	END=26356695;ChrB=ch09;StartB=30998136;EndB=30998136;Parent=SYN313;VarType=ShV;DupType=.
ch09	26356763	SNP504834	A	C	.	PASS	END=26356763;ChrB=ch09;StartB=30998204;EndB=30998204;Parent=SYN313;VarType=ShV;DupType=.
ch09	26356780	SNP504835	A	T	.	PASS	END=26356780;ChrB=ch09;StartB=30998221;EndB=30998221;Parent=SYN313;VarType=ShV;DupType=.
ch09	26356819	DEL504836	AT	A	.	PASS	END=26356820;ChrB=ch09;StartB=30998260;EndB=30998260;Parent=SYN313;VarType=ShV;DupType=.
ch09	26357134	SNP504837	C	T	.	PASS	END=26357134;ChrB=ch09;StartB=30998574;EndB=30998574;Parent=SYN313;VarType=ShV;DupType=.
ch09	26357139	SNP504838	G	A	.	PASS	END=26357139;ChrB=ch09;StartB=30998579;EndB=30998579;Parent=SYN313;VarType=ShV;DupType=.
ch09	26357248	SNP504839	T	C	.	PASS	END=26357248;ChrB=ch09;StartB=30998688;EndB=30998688;Parent=SYN313;VarType=ShV;DupType=.
ch09	26357256	SNP504840	A	C	.	PASS	END=26357256;ChrB=ch09;StartB=30998696;EndB=30998696;Parent=SYN313;VarType=ShV;DupType=.
ch09	26357262	DEL504841	ATCGTTAATCCTAGTGTTCTTTTT	A	.	PASS	END=26357285;ChrB=ch09;StartB=30998702;EndB=30998702;Parent=SYN313;VarType=ShV;DupType=.
ch09	26357292	SNP504842	G	T	.	PASS	END=26357292;ChrB=ch09;StartB=30998709;EndB=30998709;Parent=SYN313;VarType=ShV;DupType=.
ch09	26357306	SNP504843	G	A	.	PASS	END=26357306;ChrB=ch09;StartB=30998723;EndB=30998723;Parent=SYN313;VarType=ShV;DupType=.
ch09	26357315	INS504844	G	GGGGGTAT	.	PASS	END=26357315;ChrB=ch09;StartB=30998732;EndB=30998739;Parent=SYN313;VarType=ShV;DupType=.
ch09	26357453	SNP504845	G	A	.	PASS	END=26357453;ChrB=ch09;StartB=30998877;EndB=30998877;Parent=SYN313;VarType=ShV;DupType=.
ch09	26357477	SNP504846	C	A	.	PASS	END=26357477;ChrB=ch09;StartB=30998901;EndB=30998901;Parent=SYN313;VarType=ShV;DupType=.
ch09	26357577	DEL504847	CTATATATA	C	.	PASS	END=26357585;ChrB=ch09;StartB=30999001;EndB=30999001;Parent=SYN313;VarType=ShV;DupType=.
ch09	26357588	SNP504848	T	G	.	PASS	END=26357588;ChrB=ch09;StartB=30999004;EndB=30999004;Parent=SYN313;VarType=ShV;DupType=.
ch09	26357758	SNP504849	G	T	.	PASS	END=26357758;ChrB=ch09;StartB=30999174;EndB=30999174;Parent=SYN313;VarType=ShV;DupType=.
ch09	26357761	SNP504850	T	G	.	PASS	END=26357761;ChrB=ch09;StartB=30999177;EndB=30999177;Parent=SYN313;VarType=ShV;DupType=.
ch09	26357911	SNP504851	C	T	.	PASS	END=26357911;ChrB=ch09;StartB=30999327;EndB=30999327;Parent=SYN313;VarType=ShV;DupType=.
ch09	26357956	SNP504852	G	T	.	PASS	END=26357956;ChrB=ch09;StartB=30999372;EndB=30999372;Parent=SYN313;VarType=ShV;DupType=.
ch09	26358119	SNP504853	T	C	.	PASS	END=26358119;ChrB=ch09;StartB=30999535;EndB=30999535;Parent=SYN313;VarType=ShV;DupType=.
ch09	26358124	INS504854	C	CAGTG	.	PASS	END=26358124;ChrB=ch09;StartB=30999540;EndB=30999544;Parent=SYN313;VarType=ShV;DupType=.
ch09	26358136	SNP504855	T	C	.	PASS	END=26358136;ChrB=ch09;StartB=30999556;EndB=30999556;Parent=SYN313;VarType=ShV;DupType=.
ch09	26358153	INS504856	G	GTTT	.	PASS	END=26358153;ChrB=ch09;StartB=30999573;EndB=30999576;Parent=SYN313;VarType=ShV;DupType=.
ch09	26358154	SNP504857	G	A	.	PASS	END=26358154;ChrB=ch09;StartB=30999577;EndB=30999577;Parent=SYN313;VarType=ShV;DupType=.
ch09	26358158	SNP504858	T	G	.	PASS	END=26358158;ChrB=ch09;StartB=30999581;EndB=30999581;Parent=SYN313;VarType=ShV;DupType=.
ch09	26358170	DEL504859	TTTCGTTTAAAA	T	.	PASS	END=26358181;ChrB=ch09;StartB=30999593;EndB=30999593;Parent=SYN313;VarType=ShV;DupType=.
ch09	26358204	SNP504860	T	C	.	PASS	END=26358204;ChrB=ch09;StartB=30999616;EndB=30999616;Parent=SYN313;VarType=ShV;DupType=.
ch09	26358221	SNP504861	G	A	.	PASS	END=26358221;ChrB=ch09;StartB=30999633;EndB=30999633;Parent=SYN313;VarType=ShV;DupType=.
ch09	26358249	SNP504862	A	C	.	PASS	END=26358249;ChrB=ch09;StartB=30999661;EndB=30999661;Parent=SYN313;VarType=ShV;DupType=.
ch09	26358267	SNP504863	C	A	.	PASS	END=26358267;ChrB=ch09;StartB=30999679;EndB=30999679;Parent=SYN313;VarType=ShV;DupType=.
ch09	26358285	SNP504864	G	C	.	PASS	END=26358285;ChrB=ch09;StartB=30999697;EndB=30999697;Parent=SYN313;VarType=ShV;DupType=.
ch09	26358349	SNP504865	A	G	.	PASS	END=26358349;ChrB=ch09;StartB=30999761;EndB=30999761;Parent=SYN313;VarType=ShV;DupType=.
ch09	26358351	SNP504866	G	C	.	PASS	END=26358351;ChrB=ch09;StartB=30999763;EndB=30999763;Parent=SYN313;VarType=ShV;DupType=.
ch09	26358369	INS504867	G	GTATATTTCCTAGTC	.	PASS	END=26358369;ChrB=ch09;StartB=30999781;EndB=30999795;Parent=SYN313;VarType=ShV;DupType=.
ch09	26358376	INS504868	A	AAT	.	PASS	END=26358376;ChrB=ch09;StartB=30999802;EndB=30999804;Parent=SYN313;VarType=ShV;DupType=.
ch09	26358399	SNP504869	T	A	.	PASS	END=26358399;ChrB=ch09;StartB=30999827;EndB=30999827;Parent=SYN313;VarType=ShV;DupType=.
ch09	26358403	DEL504870	AT	A	.	PASS	END=26358404;ChrB=ch09;StartB=30999831;EndB=30999831;Parent=SYN313;VarType=ShV;DupType=.
ch09	26358440	SNP504871	T	C	.	PASS	END=26358440;ChrB=ch09;StartB=30999867;EndB=30999867;Parent=SYN313;VarType=ShV;DupType=.
ch09	26358649	SNP504872	G	A	.	PASS	END=26358649;ChrB=ch09;StartB=31000076;EndB=31000076;Parent=SYN313;VarType=ShV;DupType=.
ch09	26358686	HDR1415	N	<HDR>	.	PASS	END=26386545;ChrB=ch09;StartB=31000113;EndB=31024643;Parent=SYN313;VarType=ShV;DupType=.
ch09	26386546	SYNAL1307	N	<SYNAL>	.	PASS	END=26388190;ChrB=ch09;StartB=31024644;EndB=31026290;Parent=SYN313;VarType=.;DupType=.
ch09	26386567	SNP504873	C	T	.	PASS	END=26386567;ChrB=ch09;StartB=31024665;EndB=31024665;Parent=SYN313;VarType=ShV;DupType=.
ch09	26386595	SNP504874	T	C	.	PASS	END=26386595;ChrB=ch09;StartB=31024693;EndB=31024693;Parent=SYN313;VarType=ShV;DupType=.
ch09	26386631	SNP504875	A	T	.	PASS	END=26386631;ChrB=ch09;StartB=31024729;EndB=31024729;Parent=SYN313;VarType=ShV;DupType=.
ch09	26386672	SNP504876	G	A	.	PASS	END=26386672;ChrB=ch09;StartB=31024770;EndB=31024770;Parent=SYN313;VarType=ShV;DupType=.
ch09	26386675	SNP504877	G	A	.	PASS	END=26386675;ChrB=ch09;StartB=31024773;EndB=31024773;Parent=SYN313;VarType=ShV;DupType=.
ch09	26386692	SNP504878	C	A	.	PASS	END=26386692;ChrB=ch09;StartB=31024790;EndB=31024790;Parent=SYN313;VarType=ShV;DupType=.
ch09	26386723	SNP504879	G	A	.	PASS	END=26386723;ChrB=ch09;StartB=31024821;EndB=31024821;Parent=SYN313;VarType=ShV;DupType=.
ch09	26386744	SNP504880	C	T	.	PASS	END=26386744;ChrB=ch09;StartB=31024842;EndB=31024842;Parent=SYN313;VarType=ShV;DupType=.
ch09	26386754	SNP504881	G	A	.	PASS	END=26386754;ChrB=ch09;StartB=31024852;EndB=31024852;Parent=SYN313;VarType=ShV;DupType=.
ch09	26386755	SNP504882	T	A	.	PASS	END=26386755;ChrB=ch09;StartB=31024853;EndB=31024853;Parent=SYN313;VarType=ShV;DupType=.
ch09	26386763	SNP504883	A	C	.	PASS	END=26386763;ChrB=ch09;StartB=31024861;EndB=31024861;Parent=SYN313;VarType=ShV;DupType=.
ch09	26386773	SNP504884	A	T	.	PASS	END=26386773;ChrB=ch09;StartB=31024871;EndB=31024871;Parent=SYN313;VarType=ShV;DupType=.
ch09	26386802	SNP504885	A	G	.	PASS	END=26386802;ChrB=ch09;StartB=31024900;EndB=31024900;Parent=SYN313;VarType=ShV;DupType=.
ch09	26386818	SNP504886	G	A	.	PASS	END=26386818;ChrB=ch09;StartB=31024916;EndB=31024916;Parent=SYN313;VarType=ShV;DupType=.
ch09	26386835	SNP504887	G	C	.	PASS	END=26386835;ChrB=ch09;StartB=31024933;EndB=31024933;Parent=SYN313;VarType=ShV;DupType=.
ch09	26386842	SNP504888	T	A	.	PASS	END=26386842;ChrB=ch09;StartB=31024940;EndB=31024940;Parent=SYN313;VarType=ShV;DupType=.
ch09	26386847	SNP504889	T	C	.	PASS	END=26386847;ChrB=ch09;StartB=31024945;EndB=31024945;Parent=SYN313;VarType=ShV;DupType=.
ch09	26386853	SNP504890	A	C	.	PASS	END=26386853;ChrB=ch09;StartB=31024951;EndB=31024951;Parent=SYN313;VarType=ShV;DupType=.
ch09	26386859	SNP504891	G	A	.	PASS	END=26386859;ChrB=ch09;StartB=31024957;EndB=31024957;Parent=SYN313;VarType=ShV;DupType=.
ch09	26386866	SNP504892	A	G	.	PASS	END=26386866;ChrB=ch09;StartB=31024964;EndB=31024964;Parent=SYN313;VarType=ShV;DupType=.
ch09	26386874	SNP504893	C	A	.	PASS	END=26386874;ChrB=ch09;StartB=31024972;EndB=31024972;Parent=SYN313;VarType=ShV;DupType=.
ch09	26386883	SNP504894	T	G	.	PASS	END=26386883;ChrB=ch09;StartB=31024981;EndB=31024981;Parent=SYN313;VarType=ShV;DupType=.
ch09	26386885	SNP504895	G	C	.	PASS	END=26386885;ChrB=ch09;StartB=31024983;EndB=31024983;Parent=SYN313;VarType=ShV;DupType=.
ch09	26386888	SNP504896	T	G	.	PASS	END=26386888;ChrB=ch09;StartB=31024986;EndB=31024986;Parent=SYN313;VarType=ShV;DupType=.
ch09	26386942	SNP504897	C	T	.	PASS	END=26386942;ChrB=ch09;StartB=31025040;EndB=31025040;Parent=SYN313;VarType=ShV;DupType=.
ch09	26386948	SNP504898	C	G	.	PASS	END=26386948;ChrB=ch09;StartB=31025046;EndB=31025046;Parent=SYN313;VarType=ShV;DupType=.
ch09	26386958	SNP504899	C	A	.	PASS	END=26386958;ChrB=ch09;StartB=31025056;EndB=31025056;Parent=SYN313;VarType=ShV;DupType=.
ch09	26386973	SNP504900	A	G	.	PASS	END=26386973;ChrB=ch09;StartB=31025071;EndB=31025071;Parent=SYN313;VarType=ShV;DupType=.
ch09	26386994	SNP504901	A	C	.	PASS	END=26386994;ChrB=ch09;StartB=31025092;EndB=31025092;Parent=SYN313;VarType=ShV;DupType=.
ch09	26386995	SNP504902	A	G	.	PASS	END=26386995;ChrB=ch09;StartB=31025093;EndB=31025093;Parent=SYN313;VarType=ShV;DupType=.
ch09	26387076	SNP504903	G	A	.	PASS	END=26387076;ChrB=ch09;StartB=31025174;EndB=31025174;Parent=SYN313;VarType=ShV;DupType=.
ch09	26387163	DEL504904	AT	A	.	PASS	END=26387164;ChrB=ch09;StartB=31025261;EndB=31025261;Parent=SYN313;VarType=ShV;DupType=.
ch09	26387188	SNP504905	T	A	.	PASS	END=26387188;ChrB=ch09;StartB=31025285;EndB=31025285;Parent=SYN313;VarType=ShV;DupType=.
ch09	26387207	SNP504906	A	C	.	PASS	END=26387207;ChrB=ch09;StartB=31025304;EndB=31025304;Parent=SYN313;VarType=ShV;DupType=.
ch09	26387223	SNP504907	C	T	.	PASS	END=26387223;ChrB=ch09;StartB=31025320;EndB=31025320;Parent=SYN313;VarType=ShV;DupType=.
ch09	26387233	SNP504908	A	C	.	PASS	END=26387233;ChrB=ch09;StartB=31025330;EndB=31025330;Parent=SYN313;VarType=ShV;DupType=.
ch09	26387262	SNP504909	T	G	.	PASS	END=26387262;ChrB=ch09;StartB=31025359;EndB=31025359;Parent=SYN313;VarType=ShV;DupType=.
ch09	26387282	SNP504910	G	A	.	PASS	END=26387282;ChrB=ch09;StartB=31025379;EndB=31025379;Parent=SYN313;VarType=ShV;DupType=.
ch09	26387298	INS504911	A	AC	.	PASS	END=26387298;ChrB=ch09;StartB=31025395;EndB=31025396;Parent=SYN313;VarType=ShV;DupType=.
ch09	26387306	SNP504912	G	T	.	PASS	END=26387306;ChrB=ch09;StartB=31025404;EndB=31025404;Parent=SYN313;VarType=ShV;DupType=.
ch09	26387311	SNP504913	C	T	.	PASS	END=26387311;ChrB=ch09;StartB=31025409;EndB=31025409;Parent=SYN313;VarType=ShV;DupType=.
ch09	26387318	SNP504914	C	T	.	PASS	END=26387318;ChrB=ch09;StartB=31025416;EndB=31025416;Parent=SYN313;VarType=ShV;DupType=.
ch09	26387332	SNP504915	T	C	.	PASS	END=26387332;ChrB=ch09;StartB=31025430;EndB=31025430;Parent=SYN313;VarType=ShV;DupType=.
ch09	26387346	INS504916	A	AGTTT	.	PASS	END=26387346;ChrB=ch09;StartB=31025444;EndB=31025448;Parent=SYN313;VarType=ShV;DupType=.
ch09	26387355	SNP504917	A	T	.	PASS	END=26387355;ChrB=ch09;StartB=31025457;EndB=31025457;Parent=SYN313;VarType=ShV;DupType=.
ch09	26387381	DEL504918	TC	T	.	PASS	END=26387382;ChrB=ch09;StartB=31025483;EndB=31025483;Parent=SYN313;VarType=ShV;DupType=.
ch09	26387550	SNP504919	C	G	.	PASS	END=26387550;ChrB=ch09;StartB=31025651;EndB=31025651;Parent=SYN313;VarType=ShV;DupType=.
ch09	26387612	INS504920	A	AAAT	.	PASS	END=26387612;ChrB=ch09;StartB=31025713;EndB=31025716;Parent=SYN313;VarType=ShV;DupType=.
ch09	26387642	SNP504921	T	C	.	PASS	END=26387642;ChrB=ch09;StartB=31025746;EndB=31025746;Parent=SYN313;VarType=ShV;DupType=.
ch09	26387650	SNP504922	A	G	.	PASS	END=26387650;ChrB=ch09;StartB=31025754;EndB=31025754;Parent=SYN313;VarType=ShV;DupType=.
ch09	26387662	SNP504923	C	T	.	PASS	END=26387662;ChrB=ch09;StartB=31025766;EndB=31025766;Parent=SYN313;VarType=ShV;DupType=.
ch09	26387673	SNP504924	A	G	.	PASS	END=26387673;ChrB=ch09;StartB=31025777;EndB=31025777;Parent=SYN313;VarType=ShV;DupType=.
ch09	26387674	SNP504925	C	G	.	PASS	END=26387674;ChrB=ch09;StartB=31025778;EndB=31025778;Parent=SYN313;VarType=ShV;DupType=.
ch09	26387680	SNP504926	A	T	.	PASS	END=26387680;ChrB=ch09;StartB=31025784;EndB=31025784;Parent=SYN313;VarType=ShV;DupType=.
ch09	26387714	SNP504927	A	G	.	PASS	END=26387714;ChrB=ch09;StartB=31025818;EndB=31025818;Parent=SYN313;VarType=ShV;DupType=.
ch09	26387727	SNP504928	T	A	.	PASS	END=26387727;ChrB=ch09;StartB=31025831;EndB=31025831;Parent=SYN313;VarType=ShV;DupType=.
ch09	26387732	SNP504929	G	A	.	PASS	END=26387732;ChrB=ch09;StartB=31025836;EndB=31025836;Parent=SYN313;VarType=ShV;DupType=.
ch09	26387738	SNP504930	C	A	.	PASS	END=26387738;ChrB=ch09;StartB=31025842;EndB=31025842;Parent=SYN313;VarType=ShV;DupType=.
ch09	26387747	SNP504931	A	C	.	PASS	END=26387747;ChrB=ch09;StartB=31025851;EndB=31025851;Parent=SYN313;VarType=ShV;DupType=.
ch09	26387777	SNP504932	C	T	.	PASS	END=26387777;ChrB=ch09;StartB=31025881;EndB=31025881;Parent=SYN313;VarType=ShV;DupType=.
ch09	26387789	SNP504933	T	C	.	PASS	END=26387789;ChrB=ch09;StartB=31025893;EndB=31025893;Parent=SYN313;VarType=ShV;DupType=.
ch09	26387822	SNP504934	C	A	.	PASS	END=26387822;ChrB=ch09;StartB=31025926;EndB=31025926;Parent=SYN313;VarType=ShV;DupType=.
ch09	26387827	SNP504935	C	T	.	PASS	END=26387827;ChrB=ch09;StartB=31025931;EndB=31025931;Parent=SYN313;VarType=ShV;DupType=.
ch09	26387849	SNP504936	T	C	.	PASS	END=26387849;ChrB=ch09;StartB=31025953;EndB=31025953;Parent=SYN313;VarType=ShV;DupType=.
ch09	26387852	DEL504937	ACTT	A	.	PASS	END=26387855;ChrB=ch09;StartB=31025956;EndB=31025956;Parent=SYN313;VarType=ShV;DupType=.
ch09	26387878	SNP504938	G	T	.	PASS	END=26387878;ChrB=ch09;StartB=31025979;EndB=31025979;Parent=SYN313;VarType=ShV;DupType=.
ch09	26387908	SNP504939	T	C	.	PASS	END=26387908;ChrB=ch09;StartB=31026009;EndB=31026009;Parent=SYN313;VarType=ShV;DupType=.
ch09	26387914	SNP504940	T	C	.	PASS	END=26387914;ChrB=ch09;StartB=31026015;EndB=31026015;Parent=SYN313;VarType=ShV;DupType=.
ch09	26387933	SNP504941	C	G	.	PASS	END=26387933;ChrB=ch09;StartB=31026034;EndB=31026034;Parent=SYN313;VarType=ShV;DupType=.
ch09	26387955	SNP504942	C	T	.	PASS	END=26387955;ChrB=ch09;StartB=31026056;EndB=31026056;Parent=SYN313;VarType=ShV;DupType=.
ch09	26387964	SNP504943	A	G	.	PASS	END=26387964;ChrB=ch09;StartB=31026065;EndB=31026065;Parent=SYN313;VarType=ShV;DupType=.
ch09	26387972	SNP504944	C	T	.	PASS	END=26387972;ChrB=ch09;StartB=31026073;EndB=31026073;Parent=SYN313;VarType=ShV;DupType=.
ch09	26387977	SNP504945	G	T	.	PASS	END=26387977;ChrB=ch09;StartB=31026078;EndB=31026078;Parent=SYN313;VarType=ShV;DupType=.
ch09	26388015	SNP504946	A	G	.	PASS	END=26388015;ChrB=ch09;StartB=31026116;EndB=31026116;Parent=SYN313;VarType=ShV;DupType=.
ch09	26388077	SNP504947	T	A	.	PASS	END=26388077;ChrB=ch09;StartB=31026178;EndB=31026178;Parent=SYN313;VarType=ShV;DupType=.
ch09	26388080	SNP504948	C	T	.	PASS	END=26388080;ChrB=ch09;StartB=31026181;EndB=31026181;Parent=SYN313;VarType=ShV;DupType=.
ch09	26388098	DEL504949	AT	A	.	PASS	END=26388099;ChrB=ch09;StartB=31026199;EndB=31026199;Parent=SYN313;VarType=ShV;DupType=.
ch09	26388100	SNP504950	T	A	.	PASS	END=26388100;ChrB=ch09;StartB=31026200;EndB=31026200;Parent=SYN313;VarType=ShV;DupType=.
ch09	26388104	SNP504951	T	C	.	PASS	END=26388104;ChrB=ch09;StartB=31026204;EndB=31026204;Parent=SYN313;VarType=ShV;DupType=.
ch09	26388144	SNP504952	A	C	.	PASS	END=26388144;ChrB=ch09;StartB=31026244;EndB=31026244;Parent=SYN313;VarType=ShV;DupType=.
ch09	26388146	SNP504953	C	G	.	PASS	END=26388146;ChrB=ch09;StartB=31026246;EndB=31026246;Parent=SYN313;VarType=ShV;DupType=.
ch09	26388191	HDR1416	N	<HDR>	.	PASS	END=26388475;ChrB=ch09;StartB=31026291;EndB=31026573;Parent=SYN313;VarType=ShV;DupType=.
ch09	26388476	SYNAL1308	N	<SYNAL>	.	PASS	END=26390345;ChrB=ch09;StartB=31026574;EndB=31028430;Parent=SYN313;VarType=.;DupType=.
ch09	26388503	SNP504954	G	A	.	PASS	END=26388503;ChrB=ch09;StartB=31026601;EndB=31026601;Parent=SYN313;VarType=ShV;DupType=.
ch09	26388556	SNP504955	A	G	.	PASS	END=26388556;ChrB=ch09;StartB=31026654;EndB=31026654;Parent=SYN313;VarType=ShV;DupType=.
ch09	26388566	SNP504956	C	T	.	PASS	END=26388566;ChrB=ch09;StartB=31026664;EndB=31026664;Parent=SYN313;VarType=ShV;DupType=.
ch09	26388580	SNP504957	G	A	.	PASS	END=26388580;ChrB=ch09;StartB=31026678;EndB=31026678;Parent=SYN313;VarType=ShV;DupType=.
ch09	26388594	SNP504958	C	G	.	PASS	END=26388594;ChrB=ch09;StartB=31026692;EndB=31026692;Parent=SYN313;VarType=ShV;DupType=.
ch09	26388613	SNP504959	C	A	.	PASS	END=26388613;ChrB=ch09;StartB=31026711;EndB=31026711;Parent=SYN313;VarType=ShV;DupType=.
ch09	26388638	SNP504960	A	T	.	PASS	END=26388638;ChrB=ch09;StartB=31026736;EndB=31026736;Parent=SYN313;VarType=ShV;DupType=.
ch09	26388644	SNP504961	A	T	.	PASS	END=26388644;ChrB=ch09;StartB=31026742;EndB=31026742;Parent=SYN313;VarType=ShV;DupType=.
ch09	26388645	SNP504962	T	C	.	PASS	END=26388645;ChrB=ch09;StartB=31026743;EndB=31026743;Parent=SYN313;VarType=ShV;DupType=.
ch09	26388709	SNP504963	C	T	.	PASS	END=26388709;ChrB=ch09;StartB=31026807;EndB=31026807;Parent=SYN313;VarType=ShV;DupType=.
ch09	26388753	SNP504964	C	T	.	PASS	END=26388753;ChrB=ch09;StartB=31026851;EndB=31026851;Parent=SYN313;VarType=ShV;DupType=.
ch09	26388782	SNP504965	A	T	.	PASS	END=26388782;ChrB=ch09;StartB=31026880;EndB=31026880;Parent=SYN313;VarType=ShV;DupType=.
ch09	26388784	SNP504966	A	C	.	PASS	END=26388784;ChrB=ch09;StartB=31026882;EndB=31026882;Parent=SYN313;VarType=ShV;DupType=.
ch09	26388797	SNP504967	A	G	.	PASS	END=26388797;ChrB=ch09;StartB=31026895;EndB=31026895;Parent=SYN313;VarType=ShV;DupType=.
ch09	26388816	SNP504968	T	G	.	PASS	END=26388816;ChrB=ch09;StartB=31026914;EndB=31026914;Parent=SYN313;VarType=ShV;DupType=.
ch09	26388853	SNP504969	T	C	.	PASS	END=26388853;ChrB=ch09;StartB=31026951;EndB=31026951;Parent=SYN313;VarType=ShV;DupType=.
ch09	26388869	SNP504970	T	C	.	PASS	END=26388869;ChrB=ch09;StartB=31026967;EndB=31026967;Parent=SYN313;VarType=ShV;DupType=.
ch09	26388927	SNP504971	T	G	.	PASS	END=26388927;ChrB=ch09;StartB=31027025;EndB=31027025;Parent=SYN313;VarType=ShV;DupType=.
ch09	26388948	SNP504972	A	C	.	PASS	END=26388948;ChrB=ch09;StartB=31027046;EndB=31027046;Parent=SYN313;VarType=ShV;DupType=.
ch09	26389013	SNP504973	A	G	.	PASS	END=26389013;ChrB=ch09;StartB=31027111;EndB=31027111;Parent=SYN313;VarType=ShV;DupType=.
ch09	26389015	SNP504974	G	A	.	PASS	END=26389015;ChrB=ch09;StartB=31027113;EndB=31027113;Parent=SYN313;VarType=ShV;DupType=.
ch09	26389045	SNP504975	C	G	.	PASS	END=26389045;ChrB=ch09;StartB=31027143;EndB=31027143;Parent=SYN313;VarType=ShV;DupType=.
ch09	26389109	SNP504976	A	G	.	PASS	END=26389109;ChrB=ch09;StartB=31027207;EndB=31027207;Parent=SYN313;VarType=ShV;DupType=.
ch09	26389135	SNP504977	C	T	.	PASS	END=26389135;ChrB=ch09;StartB=31027233;EndB=31027233;Parent=SYN313;VarType=ShV;DupType=.
ch09	26389136	SNP504978	A	G	.	PASS	END=26389136;ChrB=ch09;StartB=31027234;EndB=31027234;Parent=SYN313;VarType=ShV;DupType=.
ch09	26389142	SNP504979	C	A	.	PASS	END=26389142;ChrB=ch09;StartB=31027240;EndB=31027240;Parent=SYN313;VarType=ShV;DupType=.
ch09	26389155	SNP504980	C	T	.	PASS	END=26389155;ChrB=ch09;StartB=31027253;EndB=31027253;Parent=SYN313;VarType=ShV;DupType=.
ch09	26389167	SNP504981	A	G	.	PASS	END=26389167;ChrB=ch09;StartB=31027265;EndB=31027265;Parent=SYN313;VarType=ShV;DupType=.
ch09	26389186	SNP504982	T	C	.	PASS	END=26389186;ChrB=ch09;StartB=31027284;EndB=31027284;Parent=SYN313;VarType=ShV;DupType=.
ch09	26389212	SNP504983	A	G	.	PASS	END=26389212;ChrB=ch09;StartB=31027310;EndB=31027310;Parent=SYN313;VarType=ShV;DupType=.
ch09	26389223	SNP504984	T	A	.	PASS	END=26389223;ChrB=ch09;StartB=31027321;EndB=31027321;Parent=SYN313;VarType=ShV;DupType=.
ch09	26389241	SNP504985	A	T	.	PASS	END=26389241;ChrB=ch09;StartB=31027339;EndB=31027339;Parent=SYN313;VarType=ShV;DupType=.
ch09	26389242	SNP504986	C	T	.	PASS	END=26389242;ChrB=ch09;StartB=31027340;EndB=31027340;Parent=SYN313;VarType=ShV;DupType=.
ch09	26389249	SNP504987	C	T	.	PASS	END=26389249;ChrB=ch09;StartB=31027347;EndB=31027347;Parent=SYN313;VarType=ShV;DupType=.
ch09	26389253	SNP504988	G	C	.	PASS	END=26389253;ChrB=ch09;StartB=31027351;EndB=31027351;Parent=SYN313;VarType=ShV;DupType=.
ch09	26389285	SNP504989	C	A	.	PASS	END=26389285;ChrB=ch09;StartB=31027383;EndB=31027383;Parent=SYN313;VarType=ShV;DupType=.
ch09	26389292	SNP504990	G	A	.	PASS	END=26389292;ChrB=ch09;StartB=31027390;EndB=31027390;Parent=SYN313;VarType=ShV;DupType=.
ch09	26389306	SNP504991	G	A	.	PASS	END=26389306;ChrB=ch09;StartB=31027404;EndB=31027404;Parent=SYN313;VarType=ShV;DupType=.
ch09	26389330	SNP504992	G	A	.	PASS	END=26389330;ChrB=ch09;StartB=31027428;EndB=31027428;Parent=SYN313;VarType=ShV;DupType=.
ch09	26389348	SNP504993	A	C	.	PASS	END=26389348;ChrB=ch09;StartB=31027446;EndB=31027446;Parent=SYN313;VarType=ShV;DupType=.
ch09	26389349	SNP504994	G	A	.	PASS	END=26389349;ChrB=ch09;StartB=31027447;EndB=31027447;Parent=SYN313;VarType=ShV;DupType=.
ch09	26389372	SNP504995	C	T	.	PASS	END=26389372;ChrB=ch09;StartB=31027470;EndB=31027470;Parent=SYN313;VarType=ShV;DupType=.
ch09	26389403	SNP504996	A	G	.	PASS	END=26389403;ChrB=ch09;StartB=31027501;EndB=31027501;Parent=SYN313;VarType=ShV;DupType=.
ch09	26389435	SNP504997	A	T	.	PASS	END=26389435;ChrB=ch09;StartB=31027533;EndB=31027533;Parent=SYN313;VarType=ShV;DupType=.
ch09	26389467	SNP504998	T	C	.	PASS	END=26389467;ChrB=ch09;StartB=31027565;EndB=31027565;Parent=SYN313;VarType=ShV;DupType=.
ch09	26389501	INS504999	T	TA	.	PASS	END=26389501;ChrB=ch09;StartB=31027599;EndB=31027600;Parent=SYN313;VarType=ShV;DupType=.
ch09	26389522	SNP505000	A	G	.	PASS	END=26389522;ChrB=ch09;StartB=31027621;EndB=31027621;Parent=SYN313;VarType=ShV;DupType=.
ch09	26389526	SNP505001	A	G	.	PASS	END=26389526;ChrB=ch09;StartB=31027625;EndB=31027625;Parent=SYN313;VarType=ShV;DupType=.
ch09	26389537	SNP505002	A	G	.	PASS	END=26389537;ChrB=ch09;StartB=31027636;EndB=31027636;Parent=SYN313;VarType=ShV;DupType=.
ch09	26389551	SNP505003	T	C	.	PASS	END=26389551;ChrB=ch09;StartB=31027650;EndB=31027650;Parent=SYN313;VarType=ShV;DupType=.
ch09	26389553	SNP505004	A	C	.	PASS	END=26389553;ChrB=ch09;StartB=31027652;EndB=31027652;Parent=SYN313;VarType=ShV;DupType=.
ch09	26389563	SNP505005	T	A	.	PASS	END=26389563;ChrB=ch09;StartB=31027662;EndB=31027662;Parent=SYN313;VarType=ShV;DupType=.
ch09	26389573	SNP505006	A	C	.	PASS	END=26389573;ChrB=ch09;StartB=31027672;EndB=31027672;Parent=SYN313;VarType=ShV;DupType=.
ch09	26389599	SNP505007	T	C	.	PASS	END=26389599;ChrB=ch09;StartB=31027698;EndB=31027698;Parent=SYN313;VarType=ShV;DupType=.
ch09	26389608	SNP505008	A	G	.	PASS	END=26389608;ChrB=ch09;StartB=31027707;EndB=31027707;Parent=SYN313;VarType=ShV;DupType=.
ch09	26389611	SNP505009	T	C	.	PASS	END=26389611;ChrB=ch09;StartB=31027710;EndB=31027710;Parent=SYN313;VarType=ShV;DupType=.
ch09	26389616	DEL505010	CCTTCACCTTGAT	C	.	PASS	END=26389628;ChrB=ch09;StartB=31027715;EndB=31027715;Parent=SYN313;VarType=ShV;DupType=.
ch09	26389632	SNP505011	C	T	.	PASS	END=26389632;ChrB=ch09;StartB=31027719;EndB=31027719;Parent=SYN313;VarType=ShV;DupType=.
ch09	26389658	SNP505012	C	G	.	PASS	END=26389658;ChrB=ch09;StartB=31027745;EndB=31027745;Parent=SYN313;VarType=ShV;DupType=.
ch09	26389659	SNP505013	C	A	.	PASS	END=26389659;ChrB=ch09;StartB=31027746;EndB=31027746;Parent=SYN313;VarType=ShV;DupType=.
ch09	26389723	SNP505014	T	A	.	PASS	END=26389723;ChrB=ch09;StartB=31027810;EndB=31027810;Parent=SYN313;VarType=ShV;DupType=.
ch09	26389765	SNP505015	T	C	.	PASS	END=26389765;ChrB=ch09;StartB=31027852;EndB=31027852;Parent=SYN313;VarType=ShV;DupType=.
ch09	26389772	SNP505016	T	C	.	PASS	END=26389772;ChrB=ch09;StartB=31027859;EndB=31027859;Parent=SYN313;VarType=ShV;DupType=.
ch09	26389782	SNP505017	G	A	.	PASS	END=26389782;ChrB=ch09;StartB=31027869;EndB=31027869;Parent=SYN313;VarType=ShV;DupType=.
ch09	26389803	SNP505018	T	C	.	PASS	END=26389803;ChrB=ch09;StartB=31027890;EndB=31027890;Parent=SYN313;VarType=ShV;DupType=.
ch09	26389845	SNP505019	G	C	.	PASS	END=26389845;ChrB=ch09;StartB=31027932;EndB=31027932;Parent=SYN313;VarType=ShV;DupType=.
ch09	26389848	SNP505020	A	G	.	PASS	END=26389848;ChrB=ch09;StartB=31027935;EndB=31027935;Parent=SYN313;VarType=ShV;DupType=.
ch09	26389870	SNP505021	A	G	.	PASS	END=26389870;ChrB=ch09;StartB=31027957;EndB=31027957;Parent=SYN313;VarType=ShV;DupType=.
ch09	26389881	SNP505022	T	G	.	PASS	END=26389881;ChrB=ch09;StartB=31027968;EndB=31027968;Parent=SYN313;VarType=ShV;DupType=.
ch09	26389888	SNP505023	C	G	.	PASS	END=26389888;ChrB=ch09;StartB=31027975;EndB=31027975;Parent=SYN313;VarType=ShV;DupType=.
ch09	26389910	SNP505024	C	G	.	PASS	END=26389910;ChrB=ch09;StartB=31027997;EndB=31027997;Parent=SYN313;VarType=ShV;DupType=.
ch09	26389945	DEL505025	TATC	T	.	PASS	END=26389948;ChrB=ch09;StartB=31028032;EndB=31028032;Parent=SYN313;VarType=ShV;DupType=.
ch09	26389951	SNP505026	T	A	.	PASS	END=26389951;ChrB=ch09;StartB=31028035;EndB=31028035;Parent=SYN313;VarType=ShV;DupType=.
ch09	26389966	SNP505027	C	G	.	PASS	END=26389966;ChrB=ch09;StartB=31028050;EndB=31028050;Parent=SYN313;VarType=ShV;DupType=.
ch09	26390080	SNP505028	A	C	.	PASS	END=26390080;ChrB=ch09;StartB=31028164;EndB=31028164;Parent=SYN313;VarType=ShV;DupType=.
ch09	26390092	SNP505029	T	C	.	PASS	END=26390092;ChrB=ch09;StartB=31028176;EndB=31028176;Parent=SYN313;VarType=ShV;DupType=.
ch09	26390098	SNP505030	C	A	.	PASS	END=26390098;ChrB=ch09;StartB=31028182;EndB=31028182;Parent=SYN313;VarType=ShV;DupType=.
ch09	26390109	INS505031	T	TA	.	PASS	END=26390109;ChrB=ch09;StartB=31028193;EndB=31028194;Parent=SYN313;VarType=ShV;DupType=.
ch09	26390202	SNP505032	C	T	.	PASS	END=26390202;ChrB=ch09;StartB=31028287;EndB=31028287;Parent=SYN313;VarType=ShV;DupType=.
ch09	26390239	SNP505033	T	C	.	PASS	END=26390239;ChrB=ch09;StartB=31028324;EndB=31028324;Parent=SYN313;VarType=ShV;DupType=.
ch09	26390244	SNP505034	T	A	.	PASS	END=26390244;ChrB=ch09;StartB=31028329;EndB=31028329;Parent=SYN313;VarType=ShV;DupType=.
ch09	26390248	SNP505035	A	T	.	PASS	END=26390248;ChrB=ch09;StartB=31028333;EndB=31028333;Parent=SYN313;VarType=ShV;DupType=.
ch09	26390289	SNP505036	C	T	.	PASS	END=26390289;ChrB=ch09;StartB=31028374;EndB=31028374;Parent=SYN313;VarType=ShV;DupType=.
ch09	26390320	SNP505037	T	C	.	PASS	END=26390320;ChrB=ch09;StartB=31028405;EndB=31028405;Parent=SYN313;VarType=ShV;DupType=.
ch09	26390346	HDR1417	N	<HDR>	.	PASS	END=26390749;ChrB=ch09;StartB=31028431;EndB=31028879;Parent=SYN313;VarType=ShV;DupType=.
ch09	26390750	SYNAL1309	N	<SYNAL>	.	PASS	END=26393158;ChrB=ch09;StartB=31028880;EndB=31031284;Parent=SYN313;VarType=.;DupType=.
ch09	26390783	SNP505038	T	G	.	PASS	END=26390783;ChrB=ch09;StartB=31028913;EndB=31028913;Parent=SYN313;VarType=ShV;DupType=.
ch09	26390804	SNP505039	G	A	.	PASS	END=26390804;ChrB=ch09;StartB=31028934;EndB=31028934;Parent=SYN313;VarType=ShV;DupType=.
ch09	26390807	SNP505040	G	A	.	PASS	END=26390807;ChrB=ch09;StartB=31028937;EndB=31028937;Parent=SYN313;VarType=ShV;DupType=.
ch09	26390830	SNP505041	C	T	.	PASS	END=26390830;ChrB=ch09;StartB=31028960;EndB=31028960;Parent=SYN313;VarType=ShV;DupType=.
ch09	26390850	SNP505042	T	C	.	PASS	END=26390850;ChrB=ch09;StartB=31028980;EndB=31028980;Parent=SYN313;VarType=ShV;DupType=.
ch09	26390872	SNP505043	A	G	.	PASS	END=26390872;ChrB=ch09;StartB=31029002;EndB=31029002;Parent=SYN313;VarType=ShV;DupType=.
ch09	26390877	SNP505044	A	G	.	PASS	END=26390877;ChrB=ch09;StartB=31029007;EndB=31029007;Parent=SYN313;VarType=ShV;DupType=.
ch09	26390893	SNP505045	A	G	.	PASS	END=26390893;ChrB=ch09;StartB=31029023;EndB=31029023;Parent=SYN313;VarType=ShV;DupType=.
ch09	26390908	SNP505046	G	A	.	PASS	END=26390908;ChrB=ch09;StartB=31029038;EndB=31029038;Parent=SYN313;VarType=ShV;DupType=.
ch09	26390922	SNP505047	T	C	.	PASS	END=26390922;ChrB=ch09;StartB=31029052;EndB=31029052;Parent=SYN313;VarType=ShV;DupType=.
ch09	26390949	SNP505048	A	G	.	PASS	END=26390949;ChrB=ch09;StartB=31029079;EndB=31029079;Parent=SYN313;VarType=ShV;DupType=.
ch09	26390960	SNP505049	G	A	.	PASS	END=26390960;ChrB=ch09;StartB=31029090;EndB=31029090;Parent=SYN313;VarType=ShV;DupType=.
ch09	26391009	SNP505050	A	C	.	PASS	END=26391009;ChrB=ch09;StartB=31029139;EndB=31029139;Parent=SYN313;VarType=ShV;DupType=.
ch09	26391018	SNP505051	C	T	.	PASS	END=26391018;ChrB=ch09;StartB=31029148;EndB=31029148;Parent=SYN313;VarType=ShV;DupType=.
ch09	26391033	SNP505052	A	T	.	PASS	END=26391033;ChrB=ch09;StartB=31029163;EndB=31029163;Parent=SYN313;VarType=ShV;DupType=.
ch09	26391036	SNP505053	C	G	.	PASS	END=26391036;ChrB=ch09;StartB=31029166;EndB=31029166;Parent=SYN313;VarType=ShV;DupType=.
ch09	26391047	SNP505054	A	G	.	PASS	END=26391047;ChrB=ch09;StartB=31029177;EndB=31029177;Parent=SYN313;VarType=ShV;DupType=.
ch09	26391122	SNP505055	T	C	.	PASS	END=26391122;ChrB=ch09;StartB=31029252;EndB=31029252;Parent=SYN313;VarType=ShV;DupType=.
ch09	26391139	SNP505056	G	C	.	PASS	END=26391139;ChrB=ch09;StartB=31029269;EndB=31029269;Parent=SYN313;VarType=ShV;DupType=.
ch09	26391190	SNP505057	C	G	.	PASS	END=26391190;ChrB=ch09;StartB=31029320;EndB=31029320;Parent=SYN313;VarType=ShV;DupType=.
ch09	26391234	SNP505058	T	C	.	PASS	END=26391234;ChrB=ch09;StartB=31029364;EndB=31029364;Parent=SYN313;VarType=ShV;DupType=.
ch09	26391235	SNP505059	C	A	.	PASS	END=26391235;ChrB=ch09;StartB=31029365;EndB=31029365;Parent=SYN313;VarType=ShV;DupType=.
ch09	26391259	SNP505060	A	G	.	PASS	END=26391259;ChrB=ch09;StartB=31029389;EndB=31029389;Parent=SYN313;VarType=ShV;DupType=.
ch09	26391303	SNP505061	A	C	.	PASS	END=26391303;ChrB=ch09;StartB=31029433;EndB=31029433;Parent=SYN313;VarType=ShV;DupType=.
ch09	26391306	SNP505062	G	A	.	PASS	END=26391306;ChrB=ch09;StartB=31029436;EndB=31029436;Parent=SYN313;VarType=ShV;DupType=.
ch09	26391307	SNP505063	T	A	.	PASS	END=26391307;ChrB=ch09;StartB=31029437;EndB=31029437;Parent=SYN313;VarType=ShV;DupType=.
ch09	26391326	INS505064	C	CA	.	PASS	END=26391326;ChrB=ch09;StartB=31029456;EndB=31029457;Parent=SYN313;VarType=ShV;DupType=.
ch09	26391328	SNP505065	T	C	.	PASS	END=26391328;ChrB=ch09;StartB=31029459;EndB=31029459;Parent=SYN313;VarType=ShV;DupType=.
ch09	26391338	SNP505066	C	T	.	PASS	END=26391338;ChrB=ch09;StartB=31029469;EndB=31029469;Parent=SYN313;VarType=ShV;DupType=.
ch09	26391365	SNP505067	C	G	.	PASS	END=26391365;ChrB=ch09;StartB=31029496;EndB=31029496;Parent=SYN313;VarType=ShV;DupType=.
ch09	26391377	SNP505068	C	T	.	PASS	END=26391377;ChrB=ch09;StartB=31029508;EndB=31029508;Parent=SYN313;VarType=ShV;DupType=.
ch09	26391445	SNP505069	G	A	.	PASS	END=26391445;ChrB=ch09;StartB=31029576;EndB=31029576;Parent=SYN313;VarType=ShV;DupType=.
ch09	26391503	DEL505070	CATCATTTAT	C	.	PASS	END=26391512;ChrB=ch09;StartB=31029634;EndB=31029634;Parent=SYN313;VarType=ShV;DupType=.
ch09	26391533	SNP505071	A	T	.	PASS	END=26391533;ChrB=ch09;StartB=31029655;EndB=31029655;Parent=SYN313;VarType=ShV;DupType=.
ch09	26391605	SNP505072	T	C	.	PASS	END=26391605;ChrB=ch09;StartB=31029727;EndB=31029727;Parent=SYN313;VarType=ShV;DupType=.
ch09	26391660	SNP505073	T	A	.	PASS	END=26391660;ChrB=ch09;StartB=31029782;EndB=31029782;Parent=SYN313;VarType=ShV;DupType=.
ch09	26391664	SNP505074	A	T	.	PASS	END=26391664;ChrB=ch09;StartB=31029786;EndB=31029786;Parent=SYN313;VarType=ShV;DupType=.
ch09	26391670	SNP505075	G	A	.	PASS	END=26391670;ChrB=ch09;StartB=31029792;EndB=31029792;Parent=SYN313;VarType=ShV;DupType=.
ch09	26391675	SNP505076	C	T	.	PASS	END=26391675;ChrB=ch09;StartB=31029797;EndB=31029797;Parent=SYN313;VarType=ShV;DupType=.
ch09	26391683	SNP505077	G	T	.	PASS	END=26391683;ChrB=ch09;StartB=31029805;EndB=31029805;Parent=SYN313;VarType=ShV;DupType=.
ch09	26391688	SNP505078	T	C	.	PASS	END=26391688;ChrB=ch09;StartB=31029810;EndB=31029810;Parent=SYN313;VarType=ShV;DupType=.
ch09	26391706	SNP505079	A	C	.	PASS	END=26391706;ChrB=ch09;StartB=31029828;EndB=31029828;Parent=SYN313;VarType=ShV;DupType=.
ch09	26391734	SNP505080	A	C	.	PASS	END=26391734;ChrB=ch09;StartB=31029856;EndB=31029856;Parent=SYN313;VarType=ShV;DupType=.
ch09	26391766	SNP505081	C	G	.	PASS	END=26391766;ChrB=ch09;StartB=31029888;EndB=31029888;Parent=SYN313;VarType=ShV;DupType=.
ch09	26391776	SNP505082	G	A	.	PASS	END=26391776;ChrB=ch09;StartB=31029898;EndB=31029898;Parent=SYN313;VarType=ShV;DupType=.
ch09	26391781	SNP505083	G	T	.	PASS	END=26391781;ChrB=ch09;StartB=31029903;EndB=31029903;Parent=SYN313;VarType=ShV;DupType=.
ch09	26391832	SNP505084	C	T	.	PASS	END=26391832;ChrB=ch09;StartB=31029954;EndB=31029954;Parent=SYN313;VarType=ShV;DupType=.
ch09	26391835	SNP505085	T	A	.	PASS	END=26391835;ChrB=ch09;StartB=31029957;EndB=31029957;Parent=SYN313;VarType=ShV;DupType=.
ch09	26391845	SNP505086	T	C	.	PASS	END=26391845;ChrB=ch09;StartB=31029967;EndB=31029967;Parent=SYN313;VarType=ShV;DupType=.
ch09	26391862	SNP505087	T	C	.	PASS	END=26391862;ChrB=ch09;StartB=31029984;EndB=31029984;Parent=SYN313;VarType=ShV;DupType=.
ch09	26391870	SNP505088	T	G	.	PASS	END=26391870;ChrB=ch09;StartB=31029992;EndB=31029992;Parent=SYN313;VarType=ShV;DupType=.
ch09	26391873	SNP505089	T	A	.	PASS	END=26391873;ChrB=ch09;StartB=31029995;EndB=31029995;Parent=SYN313;VarType=ShV;DupType=.
ch09	26391879	SNP505090	A	T	.	PASS	END=26391879;ChrB=ch09;StartB=31030001;EndB=31030001;Parent=SYN313;VarType=ShV;DupType=.
ch09	26391914	SNP505091	C	T	.	PASS	END=26391914;ChrB=ch09;StartB=31030036;EndB=31030036;Parent=SYN313;VarType=ShV;DupType=.
ch09	26391941	SNP505092	T	A	.	PASS	END=26391941;ChrB=ch09;StartB=31030063;EndB=31030063;Parent=SYN313;VarType=ShV;DupType=.
ch09	26391948	SNP505093	T	C	.	PASS	END=26391948;ChrB=ch09;StartB=31030070;EndB=31030070;Parent=SYN313;VarType=ShV;DupType=.
ch09	26391958	SNP505094	C	A	.	PASS	END=26391958;ChrB=ch09;StartB=31030080;EndB=31030080;Parent=SYN313;VarType=ShV;DupType=.
ch09	26391961	SNP505095	A	T	.	PASS	END=26391961;ChrB=ch09;StartB=31030083;EndB=31030083;Parent=SYN313;VarType=ShV;DupType=.
ch09	26391973	SNP505096	A	G	.	PASS	END=26391973;ChrB=ch09;StartB=31030095;EndB=31030095;Parent=SYN313;VarType=ShV;DupType=.
ch09	26392026	SNP505097	C	A	.	PASS	END=26392026;ChrB=ch09;StartB=31030148;EndB=31030148;Parent=SYN313;VarType=ShV;DupType=.
ch09	26392031	SNP505098	A	C	.	PASS	END=26392031;ChrB=ch09;StartB=31030153;EndB=31030153;Parent=SYN313;VarType=ShV;DupType=.
ch09	26392056	SNP505099	T	C	.	PASS	END=26392056;ChrB=ch09;StartB=31030178;EndB=31030178;Parent=SYN313;VarType=ShV;DupType=.
ch09	26392060	SNP505100	G	T	.	PASS	END=26392060;ChrB=ch09;StartB=31030182;EndB=31030182;Parent=SYN313;VarType=ShV;DupType=.
ch09	26392082	SNP505101	C	A	.	PASS	END=26392082;ChrB=ch09;StartB=31030204;EndB=31030204;Parent=SYN313;VarType=ShV;DupType=.
ch09	26392104	SNP505102	T	A	.	PASS	END=26392104;ChrB=ch09;StartB=31030226;EndB=31030226;Parent=SYN313;VarType=ShV;DupType=.
ch09	26392106	SNP505103	C	A	.	PASS	END=26392106;ChrB=ch09;StartB=31030228;EndB=31030228;Parent=SYN313;VarType=ShV;DupType=.
ch09	26392160	SNP505104	C	T	.	PASS	END=26392160;ChrB=ch09;StartB=31030282;EndB=31030282;Parent=SYN313;VarType=ShV;DupType=.
ch09	26392162	SNP505105	A	C	.	PASS	END=26392162;ChrB=ch09;StartB=31030284;EndB=31030284;Parent=SYN313;VarType=ShV;DupType=.
ch09	26392171	SNP505106	A	G	.	PASS	END=26392171;ChrB=ch09;StartB=31030293;EndB=31030293;Parent=SYN313;VarType=ShV;DupType=.
ch09	26392186	SNP505107	C	T	.	PASS	END=26392186;ChrB=ch09;StartB=31030308;EndB=31030308;Parent=SYN313;VarType=ShV;DupType=.
ch09	26392227	SNP505108	T	G	.	PASS	END=26392227;ChrB=ch09;StartB=31030349;EndB=31030349;Parent=SYN313;VarType=ShV;DupType=.
ch09	26392249	SNP505109	T	C	.	PASS	END=26392249;ChrB=ch09;StartB=31030371;EndB=31030371;Parent=SYN313;VarType=ShV;DupType=.
ch09	26392365	SNP505110	A	C	.	PASS	END=26392365;ChrB=ch09;StartB=31030487;EndB=31030487;Parent=SYN313;VarType=ShV;DupType=.
ch09	26392367	SNP505111	G	C	.	PASS	END=26392367;ChrB=ch09;StartB=31030489;EndB=31030489;Parent=SYN313;VarType=ShV;DupType=.
ch09	26392371	SNP505112	A	T	.	PASS	END=26392371;ChrB=ch09;StartB=31030493;EndB=31030493;Parent=SYN313;VarType=ShV;DupType=.
ch09	26392377	SNP505113	T	C	.	PASS	END=26392377;ChrB=ch09;StartB=31030499;EndB=31030499;Parent=SYN313;VarType=ShV;DupType=.
ch09	26392415	SNP505114	G	A	.	PASS	END=26392415;ChrB=ch09;StartB=31030537;EndB=31030537;Parent=SYN313;VarType=ShV;DupType=.
ch09	26392439	SNP505115	A	T	.	PASS	END=26392439;ChrB=ch09;StartB=31030561;EndB=31030561;Parent=SYN313;VarType=ShV;DupType=.
ch09	26392447	SNP505116	A	T	.	PASS	END=26392447;ChrB=ch09;StartB=31030569;EndB=31030569;Parent=SYN313;VarType=ShV;DupType=.
ch09	26392481	SNP505117	C	A	.	PASS	END=26392481;ChrB=ch09;StartB=31030603;EndB=31030603;Parent=SYN313;VarType=ShV;DupType=.
ch09	26392489	SNP505118	C	T	.	PASS	END=26392489;ChrB=ch09;StartB=31030611;EndB=31030611;Parent=SYN313;VarType=ShV;DupType=.
ch09	26392501	SNP505119	C	T	.	PASS	END=26392501;ChrB=ch09;StartB=31030623;EndB=31030623;Parent=SYN313;VarType=ShV;DupType=.
ch09	26392550	SNP505120	A	C	.	PASS	END=26392550;ChrB=ch09;StartB=31030672;EndB=31030672;Parent=SYN313;VarType=ShV;DupType=.
ch09	26392583	SNP505121	C	A	.	PASS	END=26392583;ChrB=ch09;StartB=31030705;EndB=31030705;Parent=SYN313;VarType=ShV;DupType=.
ch09	26392617	SNP505122	G	A	.	PASS	END=26392617;ChrB=ch09;StartB=31030739;EndB=31030739;Parent=SYN313;VarType=ShV;DupType=.
ch09	26392648	SNP505123	C	A	.	PASS	END=26392648;ChrB=ch09;StartB=31030770;EndB=31030770;Parent=SYN313;VarType=ShV;DupType=.
ch09	26392686	SNP505124	T	G	.	PASS	END=26392686;ChrB=ch09;StartB=31030808;EndB=31030808;Parent=SYN313;VarType=ShV;DupType=.
ch09	26392720	SNP505125	T	C	.	PASS	END=26392720;ChrB=ch09;StartB=31030842;EndB=31030842;Parent=SYN313;VarType=ShV;DupType=.
ch09	26392721	SNP505126	T	C	.	PASS	END=26392721;ChrB=ch09;StartB=31030843;EndB=31030843;Parent=SYN313;VarType=ShV;DupType=.
ch09	26392734	SNP505127	C	A	.	PASS	END=26392734;ChrB=ch09;StartB=31030856;EndB=31030856;Parent=SYN313;VarType=ShV;DupType=.
ch09	26392780	SNP505128	T	G	.	PASS	END=26392780;ChrB=ch09;StartB=31030902;EndB=31030902;Parent=SYN313;VarType=ShV;DupType=.
ch09	26392781	SNP505129	T	A	.	PASS	END=26392781;ChrB=ch09;StartB=31030903;EndB=31030903;Parent=SYN313;VarType=ShV;DupType=.
ch09	26392867	SNP505130	G	T	.	PASS	END=26392867;ChrB=ch09;StartB=31030989;EndB=31030989;Parent=SYN313;VarType=ShV;DupType=.
ch09	26392906	SNP505131	C	A	.	PASS	END=26392906;ChrB=ch09;StartB=31031028;EndB=31031028;Parent=SYN313;VarType=ShV;DupType=.
ch09	26392907	SNP505132	C	A	.	PASS	END=26392907;ChrB=ch09;StartB=31031029;EndB=31031029;Parent=SYN313;VarType=ShV;DupType=.
ch09	26392917	SNP505133	A	C	.	PASS	END=26392917;ChrB=ch09;StartB=31031039;EndB=31031039;Parent=SYN313;VarType=ShV;DupType=.
ch09	26392918	SNP505134	G	A	.	PASS	END=26392918;ChrB=ch09;StartB=31031040;EndB=31031040;Parent=SYN313;VarType=ShV;DupType=.
ch09	26392946	SNP505135	T	G	.	PASS	END=26392946;ChrB=ch09;StartB=31031068;EndB=31031068;Parent=SYN313;VarType=ShV;DupType=.
ch09	26392962	SNP505136	A	C	.	PASS	END=26392962;ChrB=ch09;StartB=31031084;EndB=31031084;Parent=SYN313;VarType=ShV;DupType=.
ch09	26392968	SNP505137	A	C	.	PASS	END=26392968;ChrB=ch09;StartB=31031090;EndB=31031090;Parent=SYN313;VarType=ShV;DupType=.
ch09	26392999	SNP505138	T	C	.	PASS	END=26392999;ChrB=ch09;StartB=31031121;EndB=31031121;Parent=SYN313;VarType=ShV;DupType=.
ch09	26393053	SNP505139	T	A	.	PASS	END=26393053;ChrB=ch09;StartB=31031175;EndB=31031175;Parent=SYN313;VarType=ShV;DupType=.
ch09	26393056	SNP505140	G	A	.	PASS	END=26393056;ChrB=ch09;StartB=31031178;EndB=31031178;Parent=SYN313;VarType=ShV;DupType=.
ch09	26393066	INS505141	T	TGGTC	.	PASS	END=26393066;ChrB=ch09;StartB=31031188;EndB=31031192;Parent=SYN313;VarType=ShV;DupType=.
ch09	26393087	SNP505142	T	A	.	PASS	END=26393087;ChrB=ch09;StartB=31031213;EndB=31031213;Parent=SYN313;VarType=ShV;DupType=.
ch09	26393098	SNP505143	A	G	.	PASS	END=26393098;ChrB=ch09;StartB=31031224;EndB=31031224;Parent=SYN313;VarType=ShV;DupType=.
ch09	26393117	SNP505144	A	C	.	PASS	END=26393117;ChrB=ch09;StartB=31031243;EndB=31031243;Parent=SYN313;VarType=ShV;DupType=.
ch09	26393127	SNP505145	A	C	.	PASS	END=26393127;ChrB=ch09;StartB=31031253;EndB=31031253;Parent=SYN313;VarType=ShV;DupType=.
ch09	26393159	HDR1418	N	<HDR>	.	PASS	END=26394685;ChrB=ch09;StartB=31031285;EndB=31041383;Parent=SYN313;VarType=ShV;DupType=.
ch09	26394686	SYNAL1310	N	<SYNAL>	.	PASS	END=26399074;ChrB=ch09;StartB=31041384;EndB=31045818;Parent=SYN313;VarType=.;DupType=.
ch09	26394715	SNP505146	T	C	.	PASS	END=26394715;ChrB=ch09;StartB=31041413;EndB=31041413;Parent=SYN313;VarType=ShV;DupType=.
ch09	26394716	SNP505147	G	C	.	PASS	END=26394716;ChrB=ch09;StartB=31041414;EndB=31041414;Parent=SYN313;VarType=ShV;DupType=.
ch09	26394740	SNP505148	C	T	.	PASS	END=26394740;ChrB=ch09;StartB=31041438;EndB=31041438;Parent=SYN313;VarType=ShV;DupType=.
ch09	26394754	SNP505149	C	A	.	PASS	END=26394754;ChrB=ch09;StartB=31041452;EndB=31041452;Parent=SYN313;VarType=ShV;DupType=.
ch09	26394759	SNP505150	A	G	.	PASS	END=26394759;ChrB=ch09;StartB=31041457;EndB=31041457;Parent=SYN313;VarType=ShV;DupType=.
ch09	26394842	SNP505151	C	A	.	PASS	END=26394842;ChrB=ch09;StartB=31041540;EndB=31041540;Parent=SYN313;VarType=ShV;DupType=.
ch09	26394886	SNP505152	T	C	.	PASS	END=26394886;ChrB=ch09;StartB=31041584;EndB=31041584;Parent=SYN313;VarType=ShV;DupType=.
ch09	26394905	SNP505153	A	G	.	PASS	END=26394905;ChrB=ch09;StartB=31041603;EndB=31041603;Parent=SYN313;VarType=ShV;DupType=.
ch09	26394906	INS505154	T	TC	.	PASS	END=26394906;ChrB=ch09;StartB=31041604;EndB=31041605;Parent=SYN313;VarType=ShV;DupType=.
ch09	26394918	SNP505155	G	A	.	PASS	END=26394918;ChrB=ch09;StartB=31041617;EndB=31041617;Parent=SYN313;VarType=ShV;DupType=.
ch09	26394982	INS505156	T	TAAAAGCCAAAAGAAATTTGAGTTTTCAAACTAAAACTTTCTTTTACAAACATATAAATTTA	.	PASS	END=26394982;ChrB=ch09;StartB=31041681;EndB=31041742;Parent=SYN313;VarType=ShV;DupType=.
ch09	26394988	SNP505157	A	C	.	PASS	END=26394988;ChrB=ch09;StartB=31041748;EndB=31041748;Parent=SYN313;VarType=ShV;DupType=.
ch09	26395218	SNP505158	C	T	.	PASS	END=26395218;ChrB=ch09;StartB=31041978;EndB=31041978;Parent=SYN313;VarType=ShV;DupType=.
ch09	26395241	SNP505159	T	C	.	PASS	END=26395241;ChrB=ch09;StartB=31042001;EndB=31042001;Parent=SYN313;VarType=ShV;DupType=.
ch09	26395264	SNP505160	C	A	.	PASS	END=26395264;ChrB=ch09;StartB=31042024;EndB=31042024;Parent=SYN313;VarType=ShV;DupType=.
ch09	26395281	SNP505161	T	A	.	PASS	END=26395281;ChrB=ch09;StartB=31042041;EndB=31042041;Parent=SYN313;VarType=ShV;DupType=.
ch09	26395292	SNP505162	T	C	.	PASS	END=26395292;ChrB=ch09;StartB=31042052;EndB=31042052;Parent=SYN313;VarType=ShV;DupType=.
ch09	26395331	SNP505163	A	T	.	PASS	END=26395331;ChrB=ch09;StartB=31042091;EndB=31042091;Parent=SYN313;VarType=ShV;DupType=.
ch09	26395356	SNP505164	A	G	.	PASS	END=26395356;ChrB=ch09;StartB=31042116;EndB=31042116;Parent=SYN313;VarType=ShV;DupType=.
ch09	26395381	SNP505165	A	C	.	PASS	END=26395381;ChrB=ch09;StartB=31042141;EndB=31042141;Parent=SYN313;VarType=ShV;DupType=.
ch09	26395391	DEL505166	TAAA	T	.	PASS	END=26395394;ChrB=ch09;StartB=31042151;EndB=31042151;Parent=SYN313;VarType=ShV;DupType=.
ch09	26395398	SNP505167	C	A	.	PASS	END=26395398;ChrB=ch09;StartB=31042155;EndB=31042155;Parent=SYN313;VarType=ShV;DupType=.
ch09	26395414	SNP505168	A	T	.	PASS	END=26395414;ChrB=ch09;StartB=31042171;EndB=31042171;Parent=SYN313;VarType=ShV;DupType=.
ch09	26395421	SNP505169	G	T	.	PASS	END=26395421;ChrB=ch09;StartB=31042178;EndB=31042178;Parent=SYN313;VarType=ShV;DupType=.
ch09	26395426	SNP505170	T	G	.	PASS	END=26395426;ChrB=ch09;StartB=31042183;EndB=31042183;Parent=SYN313;VarType=ShV;DupType=.
ch09	26395433	SNP505171	A	T	.	PASS	END=26395433;ChrB=ch09;StartB=31042190;EndB=31042190;Parent=SYN313;VarType=ShV;DupType=.
ch09	26395469	DEL505172	AGAT	A	.	PASS	END=26395472;ChrB=ch09;StartB=31042226;EndB=31042226;Parent=SYN313;VarType=ShV;DupType=.
ch09	26395509	SNP505173	G	A	.	PASS	END=26395509;ChrB=ch09;StartB=31042263;EndB=31042263;Parent=SYN313;VarType=ShV;DupType=.
ch09	26395515	SNP505174	C	T	.	PASS	END=26395515;ChrB=ch09;StartB=31042269;EndB=31042269;Parent=SYN313;VarType=ShV;DupType=.
ch09	26395548	SNP505175	T	C	.	PASS	END=26395548;ChrB=ch09;StartB=31042302;EndB=31042302;Parent=SYN313;VarType=ShV;DupType=.
ch09	26395549	SNP505176	C	T	.	PASS	END=26395549;ChrB=ch09;StartB=31042303;EndB=31042303;Parent=SYN313;VarType=ShV;DupType=.
ch09	26395566	SNP505177	T	C	.	PASS	END=26395566;ChrB=ch09;StartB=31042320;EndB=31042320;Parent=SYN313;VarType=ShV;DupType=.
ch09	26395567	INS505178	G	GA	.	PASS	END=26395567;ChrB=ch09;StartB=31042321;EndB=31042322;Parent=SYN313;VarType=ShV;DupType=.
ch09	26395581	SNP505179	T	C	.	PASS	END=26395581;ChrB=ch09;StartB=31042336;EndB=31042336;Parent=SYN313;VarType=ShV;DupType=.
ch09	26395590	SNP505180	C	G	.	PASS	END=26395590;ChrB=ch09;StartB=31042345;EndB=31042345;Parent=SYN313;VarType=ShV;DupType=.
ch09	26395626	SNP505181	T	C	.	PASS	END=26395626;ChrB=ch09;StartB=31042381;EndB=31042381;Parent=SYN313;VarType=ShV;DupType=.
ch09	26395633	SNP505182	C	T	.	PASS	END=26395633;ChrB=ch09;StartB=31042388;EndB=31042388;Parent=SYN313;VarType=ShV;DupType=.
ch09	26395667	SNP505183	G	A	.	PASS	END=26395667;ChrB=ch09;StartB=31042422;EndB=31042422;Parent=SYN313;VarType=ShV;DupType=.
ch09	26395681	SNP505184	T	C	.	PASS	END=26395681;ChrB=ch09;StartB=31042436;EndB=31042436;Parent=SYN313;VarType=ShV;DupType=.
ch09	26395719	SNP505185	C	G	.	PASS	END=26395719;ChrB=ch09;StartB=31042474;EndB=31042474;Parent=SYN313;VarType=ShV;DupType=.
ch09	26395772	SNP505186	C	T	.	PASS	END=26395772;ChrB=ch09;StartB=31042527;EndB=31042527;Parent=SYN313;VarType=ShV;DupType=.
ch09	26395795	SNP505187	T	A	.	PASS	END=26395795;ChrB=ch09;StartB=31042550;EndB=31042550;Parent=SYN313;VarType=ShV;DupType=.
ch09	26395802	SNP505188	G	A	.	PASS	END=26395802;ChrB=ch09;StartB=31042557;EndB=31042557;Parent=SYN313;VarType=ShV;DupType=.
ch09	26395859	SNP505189	A	C	.	PASS	END=26395859;ChrB=ch09;StartB=31042614;EndB=31042614;Parent=SYN313;VarType=ShV;DupType=.
ch09	26395948	SNP505190	G	A	.	PASS	END=26395948;ChrB=ch09;StartB=31042703;EndB=31042703;Parent=SYN313;VarType=ShV;DupType=.
ch09	26395981	SNP505191	C	A	.	PASS	END=26395981;ChrB=ch09;StartB=31042736;EndB=31042736;Parent=SYN313;VarType=ShV;DupType=.
ch09	26395998	SNP505192	T	A	.	PASS	END=26395998;ChrB=ch09;StartB=31042753;EndB=31042753;Parent=SYN313;VarType=ShV;DupType=.
ch09	26396014	SNP505193	T	C	.	PASS	END=26396014;ChrB=ch09;StartB=31042769;EndB=31042769;Parent=SYN313;VarType=ShV;DupType=.
ch09	26396059	SNP505194	T	C	.	PASS	END=26396059;ChrB=ch09;StartB=31042814;EndB=31042814;Parent=SYN313;VarType=ShV;DupType=.
ch09	26396124	SNP505195	A	T	.	PASS	END=26396124;ChrB=ch09;StartB=31042879;EndB=31042879;Parent=SYN313;VarType=ShV;DupType=.
ch09	26396132	SNP505196	A	C	.	PASS	END=26396132;ChrB=ch09;StartB=31042887;EndB=31042887;Parent=SYN313;VarType=ShV;DupType=.
ch09	26396139	SNP505197	A	C	.	PASS	END=26396139;ChrB=ch09;StartB=31042894;EndB=31042894;Parent=SYN313;VarType=ShV;DupType=.
ch09	26396249	SNP505198	T	G	.	PASS	END=26396249;ChrB=ch09;StartB=31043004;EndB=31043004;Parent=SYN313;VarType=ShV;DupType=.
ch09	26396280	SNP505199	G	A	.	PASS	END=26396280;ChrB=ch09;StartB=31043035;EndB=31043035;Parent=SYN313;VarType=ShV;DupType=.
ch09	26396347	SNP505200	T	C	.	PASS	END=26396347;ChrB=ch09;StartB=31043102;EndB=31043102;Parent=SYN313;VarType=ShV;DupType=.
ch09	26396349	SNP505201	A	G	.	PASS	END=26396349;ChrB=ch09;StartB=31043104;EndB=31043104;Parent=SYN313;VarType=ShV;DupType=.
ch09	26396350	DEL505202	TTG	T	.	PASS	END=26396352;ChrB=ch09;StartB=31043105;EndB=31043105;Parent=SYN313;VarType=ShV;DupType=.
ch09	26396353	SNP505203	T	C	.	PASS	END=26396353;ChrB=ch09;StartB=31043106;EndB=31043106;Parent=SYN313;VarType=ShV;DupType=.
ch09	26396403	DEL505204	TA	T	.	PASS	END=26396404;ChrB=ch09;StartB=31043156;EndB=31043156;Parent=SYN313;VarType=ShV;DupType=.
ch09	26396419	SNP505205	G	T	.	PASS	END=26396419;ChrB=ch09;StartB=31043171;EndB=31043171;Parent=SYN313;VarType=ShV;DupType=.
ch09	26396451	SNP505206	T	C	.	PASS	END=26396451;ChrB=ch09;StartB=31043203;EndB=31043203;Parent=SYN313;VarType=ShV;DupType=.
ch09	26396455	SNP505207	G	A	.	PASS	END=26396455;ChrB=ch09;StartB=31043207;EndB=31043207;Parent=SYN313;VarType=ShV;DupType=.
ch09	26396489	SNP505208	G	T	.	PASS	END=26396489;ChrB=ch09;StartB=31043241;EndB=31043241;Parent=SYN313;VarType=ShV;DupType=.
ch09	26396528	SNP505209	C	G	.	PASS	END=26396528;ChrB=ch09;StartB=31043280;EndB=31043280;Parent=SYN313;VarType=ShV;DupType=.
ch09	26396533	SNP505210	G	A	.	PASS	END=26396533;ChrB=ch09;StartB=31043285;EndB=31043285;Parent=SYN313;VarType=ShV;DupType=.
ch09	26396594	SNP505211	T	A	.	PASS	END=26396594;ChrB=ch09;StartB=31043346;EndB=31043346;Parent=SYN313;VarType=ShV;DupType=.
ch09	26396621	SNP505212	T	A	.	PASS	END=26396621;ChrB=ch09;StartB=31043373;EndB=31043373;Parent=SYN313;VarType=ShV;DupType=.
ch09	26396622	SNP505213	C	T	.	PASS	END=26396622;ChrB=ch09;StartB=31043374;EndB=31043374;Parent=SYN313;VarType=ShV;DupType=.
ch09	26396626	SNP505214	G	A	.	PASS	END=26396626;ChrB=ch09;StartB=31043378;EndB=31043378;Parent=SYN313;VarType=ShV;DupType=.
ch09	26396663	SNP505215	A	C	.	PASS	END=26396663;ChrB=ch09;StartB=31043415;EndB=31043415;Parent=SYN313;VarType=ShV;DupType=.
ch09	26396676	SNP505216	C	T	.	PASS	END=26396676;ChrB=ch09;StartB=31043428;EndB=31043428;Parent=SYN313;VarType=ShV;DupType=.
ch09	26396688	SNP505217	G	C	.	PASS	END=26396688;ChrB=ch09;StartB=31043440;EndB=31043440;Parent=SYN313;VarType=ShV;DupType=.
ch09	26396708	SNP505218	G	A	.	PASS	END=26396708;ChrB=ch09;StartB=31043460;EndB=31043460;Parent=SYN313;VarType=ShV;DupType=.
ch09	26396757	SNP505219	T	G	.	PASS	END=26396757;ChrB=ch09;StartB=31043509;EndB=31043509;Parent=SYN313;VarType=ShV;DupType=.
ch09	26396767	SNP505220	A	G	.	PASS	END=26396767;ChrB=ch09;StartB=31043519;EndB=31043519;Parent=SYN313;VarType=ShV;DupType=.
ch09	26396801	DEL505221	GA	G	.	PASS	END=26396802;ChrB=ch09;StartB=31043553;EndB=31043553;Parent=SYN313;VarType=ShV;DupType=.
ch09	26396806	SNP505222	A	G	.	PASS	END=26396806;ChrB=ch09;StartB=31043557;EndB=31043557;Parent=SYN313;VarType=ShV;DupType=.
ch09	26396908	SNP505223	A	C	.	PASS	END=26396908;ChrB=ch09;StartB=31043659;EndB=31043659;Parent=SYN313;VarType=ShV;DupType=.
ch09	26396934	SNP505224	A	C	.	PASS	END=26396934;ChrB=ch09;StartB=31043685;EndB=31043685;Parent=SYN313;VarType=ShV;DupType=.
ch09	26396982	SNP505225	T	C	.	PASS	END=26396982;ChrB=ch09;StartB=31043733;EndB=31043733;Parent=SYN313;VarType=ShV;DupType=.
ch09	26396985	SNP505226	G	A	.	PASS	END=26396985;ChrB=ch09;StartB=31043736;EndB=31043736;Parent=SYN313;VarType=ShV;DupType=.
ch09	26396996	SNP505227	T	C	.	PASS	END=26396996;ChrB=ch09;StartB=31043747;EndB=31043747;Parent=SYN313;VarType=ShV;DupType=.
ch09	26397010	SNP505228	C	T	.	PASS	END=26397010;ChrB=ch09;StartB=31043761;EndB=31043761;Parent=SYN313;VarType=ShV;DupType=.
ch09	26397022	SNP505229	C	T	.	PASS	END=26397022;ChrB=ch09;StartB=31043773;EndB=31043773;Parent=SYN313;VarType=ShV;DupType=.
ch09	26397066	SNP505230	G	C	.	PASS	END=26397066;ChrB=ch09;StartB=31043817;EndB=31043817;Parent=SYN313;VarType=ShV;DupType=.
ch09	26397067	SNP505231	T	A	.	PASS	END=26397067;ChrB=ch09;StartB=31043818;EndB=31043818;Parent=SYN313;VarType=ShV;DupType=.
ch09	26397121	SNP505232	T	A	.	PASS	END=26397121;ChrB=ch09;StartB=31043872;EndB=31043872;Parent=SYN313;VarType=ShV;DupType=.
ch09	26397172	DEL505233	AAT	A	.	PASS	END=26397174;ChrB=ch09;StartB=31043923;EndB=31043923;Parent=SYN313;VarType=ShV;DupType=.
ch09	26397214	SNP505234	G	C	.	PASS	END=26397214;ChrB=ch09;StartB=31043963;EndB=31043963;Parent=SYN313;VarType=ShV;DupType=.
ch09	26397217	SNP505235	A	G	.	PASS	END=26397217;ChrB=ch09;StartB=31043966;EndB=31043966;Parent=SYN313;VarType=ShV;DupType=.
ch09	26397251	SNP505236	G	A	.	PASS	END=26397251;ChrB=ch09;StartB=31044000;EndB=31044000;Parent=SYN313;VarType=ShV;DupType=.
ch09	26397265	SNP505237	G	A	.	PASS	END=26397265;ChrB=ch09;StartB=31044014;EndB=31044014;Parent=SYN313;VarType=ShV;DupType=.
ch09	26397323	SNP505238	A	T	.	PASS	END=26397323;ChrB=ch09;StartB=31044072;EndB=31044072;Parent=SYN313;VarType=ShV;DupType=.
ch09	26397369	SNP505239	T	G	.	PASS	END=26397369;ChrB=ch09;StartB=31044118;EndB=31044118;Parent=SYN313;VarType=ShV;DupType=.
ch09	26397379	SNP505240	A	C	.	PASS	END=26397379;ChrB=ch09;StartB=31044128;EndB=31044128;Parent=SYN313;VarType=ShV;DupType=.
ch09	26397380	SNP505241	C	G	.	PASS	END=26397380;ChrB=ch09;StartB=31044129;EndB=31044129;Parent=SYN313;VarType=ShV;DupType=.
ch09	26397387	SNP505242	G	C	.	PASS	END=26397387;ChrB=ch09;StartB=31044136;EndB=31044136;Parent=SYN313;VarType=ShV;DupType=.
ch09	26397423	SNP505243	G	A	.	PASS	END=26397423;ChrB=ch09;StartB=31044172;EndB=31044172;Parent=SYN313;VarType=ShV;DupType=.
ch09	26397434	SNP505244	T	C	.	PASS	END=26397434;ChrB=ch09;StartB=31044183;EndB=31044183;Parent=SYN313;VarType=ShV;DupType=.
ch09	26397436	SNP505245	G	A	.	PASS	END=26397436;ChrB=ch09;StartB=31044185;EndB=31044185;Parent=SYN313;VarType=ShV;DupType=.
ch09	26397445	SNP505246	G	A	.	PASS	END=26397445;ChrB=ch09;StartB=31044194;EndB=31044194;Parent=SYN313;VarType=ShV;DupType=.
ch09	26397448	SNP505247	G	A	.	PASS	END=26397448;ChrB=ch09;StartB=31044197;EndB=31044197;Parent=SYN313;VarType=ShV;DupType=.
ch09	26397475	SNP505248	C	T	.	PASS	END=26397475;ChrB=ch09;StartB=31044224;EndB=31044224;Parent=SYN313;VarType=ShV;DupType=.
ch09	26397492	INS505249	A	AGT	.	PASS	END=26397492;ChrB=ch09;StartB=31044241;EndB=31044243;Parent=SYN313;VarType=ShV;DupType=.
ch09	26397510	SNP505250	T	C	.	PASS	END=26397510;ChrB=ch09;StartB=31044261;EndB=31044261;Parent=SYN313;VarType=ShV;DupType=.
ch09	26397530	SNP505251	A	C	.	PASS	END=26397530;ChrB=ch09;StartB=31044281;EndB=31044281;Parent=SYN313;VarType=ShV;DupType=.
ch09	26397544	INS505252	T	TA	.	PASS	END=26397544;ChrB=ch09;StartB=31044295;EndB=31044296;Parent=SYN313;VarType=ShV;DupType=.
ch09	26397558	SNP505253	A	T	.	PASS	END=26397558;ChrB=ch09;StartB=31044310;EndB=31044310;Parent=SYN313;VarType=ShV;DupType=.
ch09	26397598	SNP505254	A	T	.	PASS	END=26397598;ChrB=ch09;StartB=31044350;EndB=31044350;Parent=SYN313;VarType=ShV;DupType=.
ch09	26397606	SNP505255	C	G	.	PASS	END=26397606;ChrB=ch09;StartB=31044358;EndB=31044358;Parent=SYN313;VarType=ShV;DupType=.
ch09	26397641	SNP505256	T	C	.	PASS	END=26397641;ChrB=ch09;StartB=31044393;EndB=31044393;Parent=SYN313;VarType=ShV;DupType=.
ch09	26397654	SNP505257	T	C	.	PASS	END=26397654;ChrB=ch09;StartB=31044406;EndB=31044406;Parent=SYN313;VarType=ShV;DupType=.
ch09	26397687	SNP505258	G	A	.	PASS	END=26397687;ChrB=ch09;StartB=31044439;EndB=31044439;Parent=SYN313;VarType=ShV;DupType=.
ch09	26397696	SNP505259	T	G	.	PASS	END=26397696;ChrB=ch09;StartB=31044448;EndB=31044448;Parent=SYN313;VarType=ShV;DupType=.
ch09	26397701	SNP505260	A	G	.	PASS	END=26397701;ChrB=ch09;StartB=31044453;EndB=31044453;Parent=SYN313;VarType=ShV;DupType=.
ch09	26397705	SNP505261	T	A	.	PASS	END=26397705;ChrB=ch09;StartB=31044457;EndB=31044457;Parent=SYN313;VarType=ShV;DupType=.
ch09	26397720	SNP505262	G	T	.	PASS	END=26397720;ChrB=ch09;StartB=31044472;EndB=31044472;Parent=SYN313;VarType=ShV;DupType=.
ch09	26397725	INS505263	A	AT	.	PASS	END=26397725;ChrB=ch09;StartB=31044477;EndB=31044478;Parent=SYN313;VarType=ShV;DupType=.
ch09	26397732	SNP505264	A	G	.	PASS	END=26397732;ChrB=ch09;StartB=31044485;EndB=31044485;Parent=SYN313;VarType=ShV;DupType=.
ch09	26397765	INS505265	A	AAT	.	PASS	END=26397765;ChrB=ch09;StartB=31044518;EndB=31044520;Parent=SYN313;VarType=ShV;DupType=.
ch09	26397814	SNP505266	T	A	.	PASS	END=26397814;ChrB=ch09;StartB=31044569;EndB=31044569;Parent=SYN313;VarType=ShV;DupType=.
ch09	26397904	SNP505267	A	G	.	PASS	END=26397904;ChrB=ch09;StartB=31044659;EndB=31044659;Parent=SYN313;VarType=ShV;DupType=.
ch09	26397966	SNP505268	G	A	.	PASS	END=26397966;ChrB=ch09;StartB=31044721;EndB=31044721;Parent=SYN313;VarType=ShV;DupType=.
ch09	26397976	SNP505269	A	G	.	PASS	END=26397976;ChrB=ch09;StartB=31044731;EndB=31044731;Parent=SYN313;VarType=ShV;DupType=.
ch09	26397978	DEL505270	GTATAGAACGAA	G	.	PASS	END=26397989;ChrB=ch09;StartB=31044733;EndB=31044733;Parent=SYN313;VarType=ShV;DupType=.
ch09	26398003	SNP505271	T	C	.	PASS	END=26398003;ChrB=ch09;StartB=31044747;EndB=31044747;Parent=SYN313;VarType=ShV;DupType=.
ch09	26398008	SNP505272	A	T	.	PASS	END=26398008;ChrB=ch09;StartB=31044752;EndB=31044752;Parent=SYN313;VarType=ShV;DupType=.
ch09	26398047	SNP505273	T	G	.	PASS	END=26398047;ChrB=ch09;StartB=31044791;EndB=31044791;Parent=SYN313;VarType=ShV;DupType=.
ch09	26398053	SNP505274	G	T	.	PASS	END=26398053;ChrB=ch09;StartB=31044797;EndB=31044797;Parent=SYN313;VarType=ShV;DupType=.
ch09	26398107	SNP505275	G	A	.	PASS	END=26398107;ChrB=ch09;StartB=31044851;EndB=31044851;Parent=SYN313;VarType=ShV;DupType=.
ch09	26398124	SNP505276	A	G	.	PASS	END=26398124;ChrB=ch09;StartB=31044868;EndB=31044868;Parent=SYN313;VarType=ShV;DupType=.
ch09	26398149	SNP505277	A	T	.	PASS	END=26398149;ChrB=ch09;StartB=31044893;EndB=31044893;Parent=SYN313;VarType=ShV;DupType=.
ch09	26398171	INS505278	A	AT	.	PASS	END=26398171;ChrB=ch09;StartB=31044915;EndB=31044916;Parent=SYN313;VarType=ShV;DupType=.
ch09	26398180	SNP505279	A	T	.	PASS	END=26398180;ChrB=ch09;StartB=31044925;EndB=31044925;Parent=SYN313;VarType=ShV;DupType=.
ch09	26398232	SNP505280	C	A	.	PASS	END=26398232;ChrB=ch09;StartB=31044977;EndB=31044977;Parent=SYN313;VarType=ShV;DupType=.
ch09	26398258	SNP505281	C	T	.	PASS	END=26398258;ChrB=ch09;StartB=31045003;EndB=31045003;Parent=SYN313;VarType=ShV;DupType=.
ch09	26398264	SNP505282	C	A	.	PASS	END=26398264;ChrB=ch09;StartB=31045009;EndB=31045009;Parent=SYN313;VarType=ShV;DupType=.
ch09	26398303	SNP505283	A	T	.	PASS	END=26398303;ChrB=ch09;StartB=31045048;EndB=31045048;Parent=SYN313;VarType=ShV;DupType=.
ch09	26398325	SNP505284	G	A	.	PASS	END=26398325;ChrB=ch09;StartB=31045070;EndB=31045070;Parent=SYN313;VarType=ShV;DupType=.
ch09	26398365	SNP505285	C	T	.	PASS	END=26398365;ChrB=ch09;StartB=31045110;EndB=31045110;Parent=SYN313;VarType=ShV;DupType=.
ch09	26398369	SNP505286	C	T	.	PASS	END=26398369;ChrB=ch09;StartB=31045114;EndB=31045114;Parent=SYN313;VarType=ShV;DupType=.
ch09	26398398	SNP505287	T	C	.	PASS	END=26398398;ChrB=ch09;StartB=31045143;EndB=31045143;Parent=SYN313;VarType=ShV;DupType=.
ch09	26398421	SNP505288	G	A	.	PASS	END=26398421;ChrB=ch09;StartB=31045166;EndB=31045166;Parent=SYN313;VarType=ShV;DupType=.
ch09	26398473	SNP505289	G	A	.	PASS	END=26398473;ChrB=ch09;StartB=31045218;EndB=31045218;Parent=SYN313;VarType=ShV;DupType=.
ch09	26398506	SNP505290	A	G	.	PASS	END=26398506;ChrB=ch09;StartB=31045251;EndB=31045251;Parent=SYN313;VarType=ShV;DupType=.
ch09	26398577	SNP505291	T	G	.	PASS	END=26398577;ChrB=ch09;StartB=31045322;EndB=31045322;Parent=SYN313;VarType=ShV;DupType=.
ch09	26398595	SNP505292	C	A	.	PASS	END=26398595;ChrB=ch09;StartB=31045340;EndB=31045340;Parent=SYN313;VarType=ShV;DupType=.
ch09	26398625	SNP505293	G	T	.	PASS	END=26398625;ChrB=ch09;StartB=31045370;EndB=31045370;Parent=SYN313;VarType=ShV;DupType=.
ch09	26398653	SNP505294	C	G	.	PASS	END=26398653;ChrB=ch09;StartB=31045398;EndB=31045398;Parent=SYN313;VarType=ShV;DupType=.
ch09	26398655	SNP505295	A	G	.	PASS	END=26398655;ChrB=ch09;StartB=31045400;EndB=31045400;Parent=SYN313;VarType=ShV;DupType=.
ch09	26398673	SNP505296	A	G	.	PASS	END=26398673;ChrB=ch09;StartB=31045418;EndB=31045418;Parent=SYN313;VarType=ShV;DupType=.
ch09	26398689	SNP505297	C	T	.	PASS	END=26398689;ChrB=ch09;StartB=31045434;EndB=31045434;Parent=SYN313;VarType=ShV;DupType=.
ch09	26398704	DEL505298	TC	T	.	PASS	END=26398705;ChrB=ch09;StartB=31045449;EndB=31045449;Parent=SYN313;VarType=ShV;DupType=.
ch09	26398706	SNP505299	T	A	.	PASS	END=26398706;ChrB=ch09;StartB=31045450;EndB=31045450;Parent=SYN313;VarType=ShV;DupType=.
ch09	26398730	SNP505300	C	G	.	PASS	END=26398730;ChrB=ch09;StartB=31045474;EndB=31045474;Parent=SYN313;VarType=ShV;DupType=.
ch09	26398749	SNP505301	G	T	.	PASS	END=26398749;ChrB=ch09;StartB=31045493;EndB=31045493;Parent=SYN313;VarType=ShV;DupType=.
ch09	26398826	SNP505302	A	T	.	PASS	END=26398826;ChrB=ch09;StartB=31045570;EndB=31045570;Parent=SYN313;VarType=ShV;DupType=.
ch09	26398831	SNP505303	A	G	.	PASS	END=26398831;ChrB=ch09;StartB=31045575;EndB=31045575;Parent=SYN313;VarType=ShV;DupType=.
ch09	26398919	SNP505304	A	G	.	PASS	END=26398919;ChrB=ch09;StartB=31045663;EndB=31045663;Parent=SYN313;VarType=ShV;DupType=.
ch09	26398920	SNP505305	C	T	.	PASS	END=26398920;ChrB=ch09;StartB=31045664;EndB=31045664;Parent=SYN313;VarType=ShV;DupType=.
ch09	26398951	SNP505306	A	G	.	PASS	END=26398951;ChrB=ch09;StartB=31045695;EndB=31045695;Parent=SYN313;VarType=ShV;DupType=.
ch09	26398976	SNP505307	C	T	.	PASS	END=26398976;ChrB=ch09;StartB=31045720;EndB=31045720;Parent=SYN313;VarType=ShV;DupType=.
ch09	26398984	SNP505308	C	T	.	PASS	END=26398984;ChrB=ch09;StartB=31045728;EndB=31045728;Parent=SYN313;VarType=ShV;DupType=.
ch09	26399054	SNP505309	A	T	.	PASS	END=26399054;ChrB=ch09;StartB=31045798;EndB=31045798;Parent=SYN313;VarType=ShV;DupType=.
ch09	26399075	HDR1419	N	<HDR>	.	PASS	END=26399109;ChrB=ch09;StartB=31045819;EndB=31045855;Parent=SYN313;VarType=ShV;DupType=.
ch09	26399110	SYNAL1311	N	<SYNAL>	.	PASS	END=26401742;ChrB=ch09;StartB=31045856;EndB=31048489;Parent=SYN313;VarType=.;DupType=.
ch09	26399147	SNP505310	T	G	.	PASS	END=26399147;ChrB=ch09;StartB=31045893;EndB=31045893;Parent=SYN313;VarType=ShV;DupType=.
ch09	26399153	SNP505311	G	A	.	PASS	END=26399153;ChrB=ch09;StartB=31045899;EndB=31045899;Parent=SYN313;VarType=ShV;DupType=.
ch09	26399161	SNP505312	A	T	.	PASS	END=26399161;ChrB=ch09;StartB=31045907;EndB=31045907;Parent=SYN313;VarType=ShV;DupType=.
ch09	26399164	DEL505313	AC	A	.	PASS	END=26399165;ChrB=ch09;StartB=31045910;EndB=31045910;Parent=SYN313;VarType=ShV;DupType=.
ch09	26399167	SNP505314	T	A	.	PASS	END=26399167;ChrB=ch09;StartB=31045912;EndB=31045912;Parent=SYN313;VarType=ShV;DupType=.
ch09	26399189	SNP505315	G	A	.	PASS	END=26399189;ChrB=ch09;StartB=31045934;EndB=31045934;Parent=SYN313;VarType=ShV;DupType=.
ch09	26399223	SNP505316	A	G	.	PASS	END=26399223;ChrB=ch09;StartB=31045968;EndB=31045968;Parent=SYN313;VarType=ShV;DupType=.
ch09	26399229	SNP505317	A	T	.	PASS	END=26399229;ChrB=ch09;StartB=31045974;EndB=31045974;Parent=SYN313;VarType=ShV;DupType=.
ch09	26399236	INS505318	T	TGATATTCATGTTAG	.	PASS	END=26399236;ChrB=ch09;StartB=31045981;EndB=31045995;Parent=SYN313;VarType=ShV;DupType=.
ch09	26399267	SNP505319	G	T	.	PASS	END=26399267;ChrB=ch09;StartB=31046026;EndB=31046026;Parent=SYN313;VarType=ShV;DupType=.
ch09	26399289	SNP505320	T	G	.	PASS	END=26399289;ChrB=ch09;StartB=31046048;EndB=31046048;Parent=SYN313;VarType=ShV;DupType=.
ch09	26399318	SNP505321	A	C	.	PASS	END=26399318;ChrB=ch09;StartB=31046077;EndB=31046077;Parent=SYN313;VarType=ShV;DupType=.
ch09	26399324	SNP505322	A	G	.	PASS	END=26399324;ChrB=ch09;StartB=31046083;EndB=31046083;Parent=SYN313;VarType=ShV;DupType=.
ch09	26399340	DEL505323	CAGTTTTAAAG	C	.	PASS	END=26399350;ChrB=ch09;StartB=31046099;EndB=31046099;Parent=SYN313;VarType=ShV;DupType=.
ch09	26399370	SNP505324	A	T	.	PASS	END=26399370;ChrB=ch09;StartB=31046119;EndB=31046119;Parent=SYN313;VarType=ShV;DupType=.
ch09	26399385	SNP505325	T	C	.	PASS	END=26399385;ChrB=ch09;StartB=31046134;EndB=31046134;Parent=SYN313;VarType=ShV;DupType=.
ch09	26399403	SNP505326	T	C	.	PASS	END=26399403;ChrB=ch09;StartB=31046152;EndB=31046152;Parent=SYN313;VarType=ShV;DupType=.
ch09	26399406	SNP505327	T	C	.	PASS	END=26399406;ChrB=ch09;StartB=31046155;EndB=31046155;Parent=SYN313;VarType=ShV;DupType=.
ch09	26399409	SNP505328	G	A	.	PASS	END=26399409;ChrB=ch09;StartB=31046158;EndB=31046158;Parent=SYN313;VarType=ShV;DupType=.
ch09	26399422	SNP505329	A	T	.	PASS	END=26399422;ChrB=ch09;StartB=31046171;EndB=31046171;Parent=SYN313;VarType=ShV;DupType=.
ch09	26399444	SNP505330	C	G	.	PASS	END=26399444;ChrB=ch09;StartB=31046193;EndB=31046193;Parent=SYN313;VarType=ShV;DupType=.
ch09	26399467	SNP505331	A	G	.	PASS	END=26399467;ChrB=ch09;StartB=31046216;EndB=31046216;Parent=SYN313;VarType=ShV;DupType=.
ch09	26399469	SNP505332	G	T	.	PASS	END=26399469;ChrB=ch09;StartB=31046218;EndB=31046218;Parent=SYN313;VarType=ShV;DupType=.
ch09	26399470	SNP505333	G	A	.	PASS	END=26399470;ChrB=ch09;StartB=31046219;EndB=31046219;Parent=SYN313;VarType=ShV;DupType=.
ch09	26399493	SNP505334	G	T	.	PASS	END=26399493;ChrB=ch09;StartB=31046242;EndB=31046242;Parent=SYN313;VarType=ShV;DupType=.
ch09	26399509	SNP505335	C	A	.	PASS	END=26399509;ChrB=ch09;StartB=31046258;EndB=31046258;Parent=SYN313;VarType=ShV;DupType=.
ch09	26399510	SNP505336	A	G	.	PASS	END=26399510;ChrB=ch09;StartB=31046259;EndB=31046259;Parent=SYN313;VarType=ShV;DupType=.
ch09	26399515	SNP505337	T	G	.	PASS	END=26399515;ChrB=ch09;StartB=31046264;EndB=31046264;Parent=SYN313;VarType=ShV;DupType=.
ch09	26399533	SNP505338	C	T	.	PASS	END=26399533;ChrB=ch09;StartB=31046282;EndB=31046282;Parent=SYN313;VarType=ShV;DupType=.
ch09	26399582	SNP505339	C	T	.	PASS	END=26399582;ChrB=ch09;StartB=31046331;EndB=31046331;Parent=SYN313;VarType=ShV;DupType=.
ch09	26399594	SNP505340	C	G	.	PASS	END=26399594;ChrB=ch09;StartB=31046343;EndB=31046343;Parent=SYN313;VarType=ShV;DupType=.
ch09	26399622	SNP505341	G	A	.	PASS	END=26399622;ChrB=ch09;StartB=31046371;EndB=31046371;Parent=SYN313;VarType=ShV;DupType=.
ch09	26399632	SNP505342	C	T	.	PASS	END=26399632;ChrB=ch09;StartB=31046381;EndB=31046381;Parent=SYN313;VarType=ShV;DupType=.
ch09	26399634	SNP505343	C	T	.	PASS	END=26399634;ChrB=ch09;StartB=31046383;EndB=31046383;Parent=SYN313;VarType=ShV;DupType=.
ch09	26399635	SNP505344	T	A	.	PASS	END=26399635;ChrB=ch09;StartB=31046384;EndB=31046384;Parent=SYN313;VarType=ShV;DupType=.
ch09	26399636	SNP505345	A	T	.	PASS	END=26399636;ChrB=ch09;StartB=31046385;EndB=31046385;Parent=SYN313;VarType=ShV;DupType=.
ch09	26399663	SNP505346	C	G	.	PASS	END=26399663;ChrB=ch09;StartB=31046412;EndB=31046412;Parent=SYN313;VarType=ShV;DupType=.
ch09	26399668	SNP505347	C	T	.	PASS	END=26399668;ChrB=ch09;StartB=31046417;EndB=31046417;Parent=SYN313;VarType=ShV;DupType=.
ch09	26399669	SNP505348	G	A	.	PASS	END=26399669;ChrB=ch09;StartB=31046418;EndB=31046418;Parent=SYN313;VarType=ShV;DupType=.
ch09	26399680	SNP505349	C	G	.	PASS	END=26399680;ChrB=ch09;StartB=31046429;EndB=31046429;Parent=SYN313;VarType=ShV;DupType=.
ch09	26399688	SNP505350	A	T	.	PASS	END=26399688;ChrB=ch09;StartB=31046437;EndB=31046437;Parent=SYN313;VarType=ShV;DupType=.
ch09	26399690	SNP505351	T	G	.	PASS	END=26399690;ChrB=ch09;StartB=31046439;EndB=31046439;Parent=SYN313;VarType=ShV;DupType=.
ch09	26399691	SNP505352	A	C	.	PASS	END=26399691;ChrB=ch09;StartB=31046440;EndB=31046440;Parent=SYN313;VarType=ShV;DupType=.
ch09	26399719	SNP505353	T	C	.	PASS	END=26399719;ChrB=ch09;StartB=31046468;EndB=31046468;Parent=SYN313;VarType=ShV;DupType=.
ch09	26399720	SNP505354	G	T	.	PASS	END=26399720;ChrB=ch09;StartB=31046469;EndB=31046469;Parent=SYN313;VarType=ShV;DupType=.
ch09	26399742	SNP505355	G	A	.	PASS	END=26399742;ChrB=ch09;StartB=31046491;EndB=31046491;Parent=SYN313;VarType=ShV;DupType=.
ch09	26399747	SNP505356	G	A	.	PASS	END=26399747;ChrB=ch09;StartB=31046496;EndB=31046496;Parent=SYN313;VarType=ShV;DupType=.
ch09	26399796	SNP505357	A	C	.	PASS	END=26399796;ChrB=ch09;StartB=31046545;EndB=31046545;Parent=SYN313;VarType=ShV;DupType=.
ch09	26399803	DEL505358	CA	C	.	PASS	END=26399804;ChrB=ch09;StartB=31046552;EndB=31046552;Parent=SYN313;VarType=ShV;DupType=.
ch09	26399818	SNP505359	A	G	.	PASS	END=26399818;ChrB=ch09;StartB=31046566;EndB=31046566;Parent=SYN313;VarType=ShV;DupType=.
ch09	26399833	SNP505360	T	C	.	PASS	END=26399833;ChrB=ch09;StartB=31046581;EndB=31046581;Parent=SYN313;VarType=ShV;DupType=.
ch09	26399835	SNP505361	G	A	.	PASS	END=26399835;ChrB=ch09;StartB=31046583;EndB=31046583;Parent=SYN313;VarType=ShV;DupType=.
ch09	26399839	SNP505362	T	A	.	PASS	END=26399839;ChrB=ch09;StartB=31046587;EndB=31046587;Parent=SYN313;VarType=ShV;DupType=.
ch09	26399867	SNP505363	T	A	.	PASS	END=26399867;ChrB=ch09;StartB=31046615;EndB=31046615;Parent=SYN313;VarType=ShV;DupType=.
ch09	26399910	SNP505364	C	T	.	PASS	END=26399910;ChrB=ch09;StartB=31046658;EndB=31046658;Parent=SYN313;VarType=ShV;DupType=.
ch09	26399984	SNP505365	T	A	.	PASS	END=26399984;ChrB=ch09;StartB=31046732;EndB=31046732;Parent=SYN313;VarType=ShV;DupType=.
ch09	26399985	SNP505366	C	T	.	PASS	END=26399985;ChrB=ch09;StartB=31046733;EndB=31046733;Parent=SYN313;VarType=ShV;DupType=.
ch09	26400007	SNP505367	A	C	.	PASS	END=26400007;ChrB=ch09;StartB=31046755;EndB=31046755;Parent=SYN313;VarType=ShV;DupType=.
ch09	26400035	SNP505368	T	G	.	PASS	END=26400035;ChrB=ch09;StartB=31046783;EndB=31046783;Parent=SYN313;VarType=ShV;DupType=.
ch09	26400038	SNP505369	C	A	.	PASS	END=26400038;ChrB=ch09;StartB=31046786;EndB=31046786;Parent=SYN313;VarType=ShV;DupType=.
ch09	26400096	SNP505370	T	C	.	PASS	END=26400096;ChrB=ch09;StartB=31046844;EndB=31046844;Parent=SYN313;VarType=ShV;DupType=.
ch09	26400129	SNP505371	A	T	.	PASS	END=26400129;ChrB=ch09;StartB=31046877;EndB=31046877;Parent=SYN313;VarType=ShV;DupType=.
ch09	26400141	SNP505372	A	G	.	PASS	END=26400141;ChrB=ch09;StartB=31046889;EndB=31046889;Parent=SYN313;VarType=ShV;DupType=.
ch09	26400150	SNP505373	A	C	.	PASS	END=26400150;ChrB=ch09;StartB=31046898;EndB=31046898;Parent=SYN313;VarType=ShV;DupType=.
ch09	26400161	SNP505374	C	G	.	PASS	END=26400161;ChrB=ch09;StartB=31046909;EndB=31046909;Parent=SYN313;VarType=ShV;DupType=.
ch09	26400163	SNP505375	G	A	.	PASS	END=26400163;ChrB=ch09;StartB=31046911;EndB=31046911;Parent=SYN313;VarType=ShV;DupType=.
ch09	26400185	DEL505376	TG	T	.	PASS	END=26400186;ChrB=ch09;StartB=31046933;EndB=31046933;Parent=SYN313;VarType=ShV;DupType=.
ch09	26400224	SNP505377	A	T	.	PASS	END=26400224;ChrB=ch09;StartB=31046971;EndB=31046971;Parent=SYN313;VarType=ShV;DupType=.
ch09	26400233	SNP505378	T	C	.	PASS	END=26400233;ChrB=ch09;StartB=31046980;EndB=31046980;Parent=SYN313;VarType=ShV;DupType=.
ch09	26400236	SNP505379	C	T	.	PASS	END=26400236;ChrB=ch09;StartB=31046983;EndB=31046983;Parent=SYN313;VarType=ShV;DupType=.
ch09	26400362	SNP505380	T	A	.	PASS	END=26400362;ChrB=ch09;StartB=31047109;EndB=31047109;Parent=SYN313;VarType=ShV;DupType=.
ch09	26400405	SNP505381	G	T	.	PASS	END=26400405;ChrB=ch09;StartB=31047152;EndB=31047152;Parent=SYN313;VarType=ShV;DupType=.
ch09	26400420	SNP505382	C	T	.	PASS	END=26400420;ChrB=ch09;StartB=31047167;EndB=31047167;Parent=SYN313;VarType=ShV;DupType=.
ch09	26400449	SNP505383	T	A	.	PASS	END=26400449;ChrB=ch09;StartB=31047196;EndB=31047196;Parent=SYN313;VarType=ShV;DupType=.
ch09	26400456	SNP505384	A	T	.	PASS	END=26400456;ChrB=ch09;StartB=31047203;EndB=31047203;Parent=SYN313;VarType=ShV;DupType=.
ch09	26400485	SNP505385	A	G	.	PASS	END=26400485;ChrB=ch09;StartB=31047232;EndB=31047232;Parent=SYN313;VarType=ShV;DupType=.
ch09	26400501	SNP505386	T	A	.	PASS	END=26400501;ChrB=ch09;StartB=31047248;EndB=31047248;Parent=SYN313;VarType=ShV;DupType=.
ch09	26400519	SNP505387	C	T	.	PASS	END=26400519;ChrB=ch09;StartB=31047266;EndB=31047266;Parent=SYN313;VarType=ShV;DupType=.
ch09	26400537	SNP505388	T	C	.	PASS	END=26400537;ChrB=ch09;StartB=31047284;EndB=31047284;Parent=SYN313;VarType=ShV;DupType=.
ch09	26400551	SNP505389	C	T	.	PASS	END=26400551;ChrB=ch09;StartB=31047298;EndB=31047298;Parent=SYN313;VarType=ShV;DupType=.
ch09	26400596	SNP505390	T	C	.	PASS	END=26400596;ChrB=ch09;StartB=31047343;EndB=31047343;Parent=SYN313;VarType=ShV;DupType=.
ch09	26400609	SNP505391	G	A	.	PASS	END=26400609;ChrB=ch09;StartB=31047356;EndB=31047356;Parent=SYN313;VarType=ShV;DupType=.
ch09	26400645	SNP505392	C	T	.	PASS	END=26400645;ChrB=ch09;StartB=31047392;EndB=31047392;Parent=SYN313;VarType=ShV;DupType=.
ch09	26400686	SNP505393	A	G	.	PASS	END=26400686;ChrB=ch09;StartB=31047433;EndB=31047433;Parent=SYN313;VarType=ShV;DupType=.
ch09	26400722	SNP505394	T	C	.	PASS	END=26400722;ChrB=ch09;StartB=31047469;EndB=31047469;Parent=SYN313;VarType=ShV;DupType=.
ch09	26400740	SNP505395	G	A	.	PASS	END=26400740;ChrB=ch09;StartB=31047487;EndB=31047487;Parent=SYN313;VarType=ShV;DupType=.
ch09	26400770	SNP505396	G	C	.	PASS	END=26400770;ChrB=ch09;StartB=31047517;EndB=31047517;Parent=SYN313;VarType=ShV;DupType=.
ch09	26400841	SNP505397	A	C	.	PASS	END=26400841;ChrB=ch09;StartB=31047588;EndB=31047588;Parent=SYN313;VarType=ShV;DupType=.
ch09	26400847	SNP505398	A	G	.	PASS	END=26400847;ChrB=ch09;StartB=31047594;EndB=31047594;Parent=SYN313;VarType=ShV;DupType=.
ch09	26400902	SNP505399	T	C	.	PASS	END=26400902;ChrB=ch09;StartB=31047649;EndB=31047649;Parent=SYN313;VarType=ShV;DupType=.
ch09	26400965	SNP505400	C	T	.	PASS	END=26400965;ChrB=ch09;StartB=31047712;EndB=31047712;Parent=SYN313;VarType=ShV;DupType=.
ch09	26401003	SNP505401	A	G	.	PASS	END=26401003;ChrB=ch09;StartB=31047750;EndB=31047750;Parent=SYN313;VarType=ShV;DupType=.
ch09	26401055	SNP505402	A	C	.	PASS	END=26401055;ChrB=ch09;StartB=31047802;EndB=31047802;Parent=SYN313;VarType=ShV;DupType=.
ch09	26401075	SNP505403	A	C	.	PASS	END=26401075;ChrB=ch09;StartB=31047822;EndB=31047822;Parent=SYN313;VarType=ShV;DupType=.
ch09	26401080	SNP505404	G	A	.	PASS	END=26401080;ChrB=ch09;StartB=31047827;EndB=31047827;Parent=SYN313;VarType=ShV;DupType=.
ch09	26401083	SNP505405	C	T	.	PASS	END=26401083;ChrB=ch09;StartB=31047830;EndB=31047830;Parent=SYN313;VarType=ShV;DupType=.
ch09	26401085	SNP505406	A	C	.	PASS	END=26401085;ChrB=ch09;StartB=31047832;EndB=31047832;Parent=SYN313;VarType=ShV;DupType=.
ch09	26401087	SNP505407	A	T	.	PASS	END=26401087;ChrB=ch09;StartB=31047834;EndB=31047834;Parent=SYN313;VarType=ShV;DupType=.
ch09	26401106	SNP505408	G	T	.	PASS	END=26401106;ChrB=ch09;StartB=31047853;EndB=31047853;Parent=SYN313;VarType=ShV;DupType=.
ch09	26401167	SNP505409	A	G	.	PASS	END=26401167;ChrB=ch09;StartB=31047914;EndB=31047914;Parent=SYN313;VarType=ShV;DupType=.
ch09	26401168	SNP505410	A	T	.	PASS	END=26401168;ChrB=ch09;StartB=31047915;EndB=31047915;Parent=SYN313;VarType=ShV;DupType=.
ch09	26401172	SNP505411	T	C	.	PASS	END=26401172;ChrB=ch09;StartB=31047919;EndB=31047919;Parent=SYN313;VarType=ShV;DupType=.
ch09	26401174	SNP505412	G	T	.	PASS	END=26401174;ChrB=ch09;StartB=31047921;EndB=31047921;Parent=SYN313;VarType=ShV;DupType=.
ch09	26401196	SNP505413	G	A	.	PASS	END=26401196;ChrB=ch09;StartB=31047943;EndB=31047943;Parent=SYN313;VarType=ShV;DupType=.
ch09	26401227	SNP505414	T	G	.	PASS	END=26401227;ChrB=ch09;StartB=31047974;EndB=31047974;Parent=SYN313;VarType=ShV;DupType=.
ch09	26401238	SNP505415	A	C	.	PASS	END=26401238;ChrB=ch09;StartB=31047985;EndB=31047985;Parent=SYN313;VarType=ShV;DupType=.
ch09	26401247	SNP505416	T	A	.	PASS	END=26401247;ChrB=ch09;StartB=31047994;EndB=31047994;Parent=SYN313;VarType=ShV;DupType=.
ch09	26401275	SNP505417	G	T	.	PASS	END=26401275;ChrB=ch09;StartB=31048022;EndB=31048022;Parent=SYN313;VarType=ShV;DupType=.
ch09	26401288	SNP505418	G	T	.	PASS	END=26401288;ChrB=ch09;StartB=31048035;EndB=31048035;Parent=SYN313;VarType=ShV;DupType=.
ch09	26401291	SNP505419	A	G	.	PASS	END=26401291;ChrB=ch09;StartB=31048038;EndB=31048038;Parent=SYN313;VarType=ShV;DupType=.
ch09	26401381	SNP505420	G	A	.	PASS	END=26401381;ChrB=ch09;StartB=31048128;EndB=31048128;Parent=SYN313;VarType=ShV;DupType=.
ch09	26401387	SNP505421	G	C	.	PASS	END=26401387;ChrB=ch09;StartB=31048134;EndB=31048134;Parent=SYN313;VarType=ShV;DupType=.
ch09	26401404	SNP505422	T	G	.	PASS	END=26401404;ChrB=ch09;StartB=31048151;EndB=31048151;Parent=SYN313;VarType=ShV;DupType=.
ch09	26401438	SNP505423	T	G	.	PASS	END=26401438;ChrB=ch09;StartB=31048185;EndB=31048185;Parent=SYN313;VarType=ShV;DupType=.
ch09	26401442	SNP505424	A	G	.	PASS	END=26401442;ChrB=ch09;StartB=31048189;EndB=31048189;Parent=SYN313;VarType=ShV;DupType=.
ch09	26401548	SNP505425	A	C	.	PASS	END=26401548;ChrB=ch09;StartB=31048295;EndB=31048295;Parent=SYN313;VarType=ShV;DupType=.
ch09	26401573	SNP505426	T	C	.	PASS	END=26401573;ChrB=ch09;StartB=31048320;EndB=31048320;Parent=SYN313;VarType=ShV;DupType=.
ch09	26401596	SNP505427	A	G	.	PASS	END=26401596;ChrB=ch09;StartB=31048343;EndB=31048343;Parent=SYN313;VarType=ShV;DupType=.
ch09	26401604	SNP505428	T	C	.	PASS	END=26401604;ChrB=ch09;StartB=31048351;EndB=31048351;Parent=SYN313;VarType=ShV;DupType=.
ch09	26401608	SNP505429	T	A	.	PASS	END=26401608;ChrB=ch09;StartB=31048355;EndB=31048355;Parent=SYN313;VarType=ShV;DupType=.
ch09	26401615	SNP505430	C	T	.	PASS	END=26401615;ChrB=ch09;StartB=31048362;EndB=31048362;Parent=SYN313;VarType=ShV;DupType=.
ch09	26401646	SNP505431	T	C	.	PASS	END=26401646;ChrB=ch09;StartB=31048393;EndB=31048393;Parent=SYN313;VarType=ShV;DupType=.
ch09	26401743	HDR1420	N	<HDR>	.	PASS	END=26417977;ChrB=ch09;StartB=31048490;EndB=31053692;Parent=SYN313;VarType=ShV;DupType=.
ch09	26417978	SYNAL1312	N	<SYNAL>	.	PASS	END=26419079;ChrB=ch09;StartB=31053693;EndB=31054795;Parent=SYN313;VarType=.;DupType=.
ch09	26418003	SNP505432	G	A	.	PASS	END=26418003;ChrB=ch09;StartB=31053718;EndB=31053718;Parent=SYN313;VarType=ShV;DupType=.
ch09	26418004	SNP505433	A	G	.	PASS	END=26418004;ChrB=ch09;StartB=31053719;EndB=31053719;Parent=SYN313;VarType=ShV;DupType=.
ch09	26418008	SNP505434	A	G	.	PASS	END=26418008;ChrB=ch09;StartB=31053723;EndB=31053723;Parent=SYN313;VarType=ShV;DupType=.
ch09	26418033	SNP505435	T	A	.	PASS	END=26418033;ChrB=ch09;StartB=31053748;EndB=31053748;Parent=SYN313;VarType=ShV;DupType=.
ch09	26418034	SNP505436	G	A	.	PASS	END=26418034;ChrB=ch09;StartB=31053749;EndB=31053749;Parent=SYN313;VarType=ShV;DupType=.
ch09	26418054	SNP505437	A	G	.	PASS	END=26418054;ChrB=ch09;StartB=31053769;EndB=31053769;Parent=SYN313;VarType=ShV;DupType=.
ch09	26418057	SNP505438	G	T	.	PASS	END=26418057;ChrB=ch09;StartB=31053772;EndB=31053772;Parent=SYN313;VarType=ShV;DupType=.
ch09	26418102	SNP505439	T	A	.	PASS	END=26418102;ChrB=ch09;StartB=31053817;EndB=31053817;Parent=SYN313;VarType=ShV;DupType=.
ch09	26418186	INS505440	T	TA	.	PASS	END=26418186;ChrB=ch09;StartB=31053901;EndB=31053902;Parent=SYN313;VarType=ShV;DupType=.
ch09	26418218	SNP505441	G	T	.	PASS	END=26418218;ChrB=ch09;StartB=31053934;EndB=31053934;Parent=SYN313;VarType=ShV;DupType=.
ch09	26418224	SNP505442	T	A	.	PASS	END=26418224;ChrB=ch09;StartB=31053940;EndB=31053940;Parent=SYN313;VarType=ShV;DupType=.
ch09	26418240	SNP505443	T	A	.	PASS	END=26418240;ChrB=ch09;StartB=31053956;EndB=31053956;Parent=SYN313;VarType=ShV;DupType=.
ch09	26418249	SNP505444	A	G	.	PASS	END=26418249;ChrB=ch09;StartB=31053965;EndB=31053965;Parent=SYN313;VarType=ShV;DupType=.
ch09	26418288	SNP505445	A	G	.	PASS	END=26418288;ChrB=ch09;StartB=31054004;EndB=31054004;Parent=SYN313;VarType=ShV;DupType=.
ch09	26418378	SNP505446	G	A	.	PASS	END=26418378;ChrB=ch09;StartB=31054094;EndB=31054094;Parent=SYN313;VarType=ShV;DupType=.
ch09	26418389	SNP505447	T	C	.	PASS	END=26418389;ChrB=ch09;StartB=31054105;EndB=31054105;Parent=SYN313;VarType=ShV;DupType=.
ch09	26418407	INS505448	A	AT	.	PASS	END=26418407;ChrB=ch09;StartB=31054123;EndB=31054124;Parent=SYN313;VarType=ShV;DupType=.
ch09	26418410	SNP505449	A	T	.	PASS	END=26418410;ChrB=ch09;StartB=31054127;EndB=31054127;Parent=SYN313;VarType=ShV;DupType=.
ch09	26418469	SNP505450	T	A	.	PASS	END=26418469;ChrB=ch09;StartB=31054186;EndB=31054186;Parent=SYN313;VarType=ShV;DupType=.
ch09	26418498	SNP505451	T	G	.	PASS	END=26418498;ChrB=ch09;StartB=31054215;EndB=31054215;Parent=SYN313;VarType=ShV;DupType=.
ch09	26418543	SNP505452	T	A	.	PASS	END=26418543;ChrB=ch09;StartB=31054260;EndB=31054260;Parent=SYN313;VarType=ShV;DupType=.
ch09	26418607	DEL505453	AC	A	.	PASS	END=26418608;ChrB=ch09;StartB=31054324;EndB=31054324;Parent=SYN313;VarType=ShV;DupType=.
ch09	26418609	SNP505454	A	T	.	PASS	END=26418609;ChrB=ch09;StartB=31054325;EndB=31054325;Parent=SYN313;VarType=ShV;DupType=.
ch09	26418640	SNP505455	T	G	.	PASS	END=26418640;ChrB=ch09;StartB=31054356;EndB=31054356;Parent=SYN313;VarType=ShV;DupType=.
ch09	26418679	SNP505456	T	A	.	PASS	END=26418679;ChrB=ch09;StartB=31054395;EndB=31054395;Parent=SYN313;VarType=ShV;DupType=.
ch09	26418693	SNP505457	C	T	.	PASS	END=26418693;ChrB=ch09;StartB=31054409;EndB=31054409;Parent=SYN313;VarType=ShV;DupType=.
ch09	26418718	SNP505458	A	C	.	PASS	END=26418718;ChrB=ch09;StartB=31054434;EndB=31054434;Parent=SYN313;VarType=ShV;DupType=.
ch09	26418806	SNP505459	T	C	.	PASS	END=26418806;ChrB=ch09;StartB=31054522;EndB=31054522;Parent=SYN313;VarType=ShV;DupType=.
ch09	26418842	SNP505460	A	T	.	PASS	END=26418842;ChrB=ch09;StartB=31054558;EndB=31054558;Parent=SYN313;VarType=ShV;DupType=.
ch09	26418881	SNP505461	C	A	.	PASS	END=26418881;ChrB=ch09;StartB=31054597;EndB=31054597;Parent=SYN313;VarType=ShV;DupType=.
ch09	26418905	SNP505462	C	T	.	PASS	END=26418905;ChrB=ch09;StartB=31054621;EndB=31054621;Parent=SYN313;VarType=ShV;DupType=.
ch09	26419005	SNP505463	A	C	.	PASS	END=26419005;ChrB=ch09;StartB=31054721;EndB=31054721;Parent=SYN313;VarType=ShV;DupType=.
ch09	26419022	SNP505464	T	A	.	PASS	END=26419022;ChrB=ch09;StartB=31054738;EndB=31054738;Parent=SYN313;VarType=ShV;DupType=.
ch09	26419043	SNP505465	A	G	.	PASS	END=26419043;ChrB=ch09;StartB=31054759;EndB=31054759;Parent=SYN313;VarType=ShV;DupType=.
ch09	26419080	HDR1421	N	<HDR>	.	PASS	END=26419833;ChrB=ch09;StartB=31054796;EndB=31055560;Parent=SYN313;VarType=ShV;DupType=.
ch09	26419834	SYNAL1313	N	<SYNAL>	.	PASS	END=26425869;ChrB=ch09;StartB=31055561;EndB=31061578;Parent=SYN313;VarType=.;DupType=.
ch09	26419882	SNP505466	A	G	.	PASS	END=26419882;ChrB=ch09;StartB=31055609;EndB=31055609;Parent=SYN313;VarType=ShV;DupType=.
ch09	26419897	SNP505467	T	C	.	PASS	END=26419897;ChrB=ch09;StartB=31055624;EndB=31055624;Parent=SYN313;VarType=ShV;DupType=.
ch09	26419921	SNP505468	T	A	.	PASS	END=26419921;ChrB=ch09;StartB=31055648;EndB=31055648;Parent=SYN313;VarType=ShV;DupType=.
ch09	26419927	SNP505469	G	C	.	PASS	END=26419927;ChrB=ch09;StartB=31055654;EndB=31055654;Parent=SYN313;VarType=ShV;DupType=.
ch09	26419967	SNP505470	C	T	.	PASS	END=26419967;ChrB=ch09;StartB=31055694;EndB=31055694;Parent=SYN313;VarType=ShV;DupType=.
ch09	26419984	SNP505471	G	T	.	PASS	END=26419984;ChrB=ch09;StartB=31055711;EndB=31055711;Parent=SYN313;VarType=ShV;DupType=.
ch09	26419993	SNP505472	A	T	.	PASS	END=26419993;ChrB=ch09;StartB=31055720;EndB=31055720;Parent=SYN313;VarType=ShV;DupType=.
ch09	26420020	SNP505473	T	A	.	PASS	END=26420020;ChrB=ch09;StartB=31055747;EndB=31055747;Parent=SYN313;VarType=ShV;DupType=.
ch09	26420038	SNP505474	G	A	.	PASS	END=26420038;ChrB=ch09;StartB=31055765;EndB=31055765;Parent=SYN313;VarType=ShV;DupType=.
ch09	26420047	SNP505475	A	C	.	PASS	END=26420047;ChrB=ch09;StartB=31055774;EndB=31055774;Parent=SYN313;VarType=ShV;DupType=.
ch09	26420064	SNP505476	A	G	.	PASS	END=26420064;ChrB=ch09;StartB=31055791;EndB=31055791;Parent=SYN313;VarType=ShV;DupType=.
ch09	26420116	SNP505477	G	T	.	PASS	END=26420116;ChrB=ch09;StartB=31055843;EndB=31055843;Parent=SYN313;VarType=ShV;DupType=.
ch09	26420120	SNP505478	T	A	.	PASS	END=26420120;ChrB=ch09;StartB=31055847;EndB=31055847;Parent=SYN313;VarType=ShV;DupType=.
ch09	26420181	SNP505479	C	T	.	PASS	END=26420181;ChrB=ch09;StartB=31055908;EndB=31055908;Parent=SYN313;VarType=ShV;DupType=.
ch09	26420358	DEL505480	TC	T	.	PASS	END=26420359;ChrB=ch09;StartB=31056085;EndB=31056085;Parent=SYN313;VarType=ShV;DupType=.
ch09	26420464	SNP505481	T	A	.	PASS	END=26420464;ChrB=ch09;StartB=31056190;EndB=31056190;Parent=SYN313;VarType=ShV;DupType=.
ch09	26420468	SNP505482	G	A	.	PASS	END=26420468;ChrB=ch09;StartB=31056194;EndB=31056194;Parent=SYN313;VarType=ShV;DupType=.
ch09	26420491	SNP505483	T	A	.	PASS	END=26420491;ChrB=ch09;StartB=31056217;EndB=31056217;Parent=SYN313;VarType=ShV;DupType=.
ch09	26420497	SNP505484	G	A	.	PASS	END=26420497;ChrB=ch09;StartB=31056223;EndB=31056223;Parent=SYN313;VarType=ShV;DupType=.
ch09	26420507	SNP505485	A	C	.	PASS	END=26420507;ChrB=ch09;StartB=31056233;EndB=31056233;Parent=SYN313;VarType=ShV;DupType=.
ch09	26420524	SNP505486	A	G	.	PASS	END=26420524;ChrB=ch09;StartB=31056250;EndB=31056250;Parent=SYN313;VarType=ShV;DupType=.
ch09	26420529	SNP505487	T	G	.	PASS	END=26420529;ChrB=ch09;StartB=31056255;EndB=31056255;Parent=SYN313;VarType=ShV;DupType=.
ch09	26420540	SNP505488	G	T	.	PASS	END=26420540;ChrB=ch09;StartB=31056266;EndB=31056266;Parent=SYN313;VarType=ShV;DupType=.
ch09	26420546	SNP505489	A	G	.	PASS	END=26420546;ChrB=ch09;StartB=31056272;EndB=31056272;Parent=SYN313;VarType=ShV;DupType=.
ch09	26420561	SNP505490	A	G	.	PASS	END=26420561;ChrB=ch09;StartB=31056287;EndB=31056287;Parent=SYN313;VarType=ShV;DupType=.
ch09	26420580	SNP505491	G	T	.	PASS	END=26420580;ChrB=ch09;StartB=31056306;EndB=31056306;Parent=SYN313;VarType=ShV;DupType=.
ch09	26420592	SNP505492	C	T	.	PASS	END=26420592;ChrB=ch09;StartB=31056318;EndB=31056318;Parent=SYN313;VarType=ShV;DupType=.
ch09	26420625	SNP505493	G	A	.	PASS	END=26420625;ChrB=ch09;StartB=31056351;EndB=31056351;Parent=SYN313;VarType=ShV;DupType=.
ch09	26420684	SNP505494	C	T	.	PASS	END=26420684;ChrB=ch09;StartB=31056410;EndB=31056410;Parent=SYN313;VarType=ShV;DupType=.
ch09	26420712	SNP505495	A	T	.	PASS	END=26420712;ChrB=ch09;StartB=31056438;EndB=31056438;Parent=SYN313;VarType=ShV;DupType=.
ch09	26420713	SNP505496	A	G	.	PASS	END=26420713;ChrB=ch09;StartB=31056439;EndB=31056439;Parent=SYN313;VarType=ShV;DupType=.
ch09	26420743	SNP505497	C	T	.	PASS	END=26420743;ChrB=ch09;StartB=31056469;EndB=31056469;Parent=SYN313;VarType=ShV;DupType=.
ch09	26420773	SNP505498	T	C	.	PASS	END=26420773;ChrB=ch09;StartB=31056499;EndB=31056499;Parent=SYN313;VarType=ShV;DupType=.
ch09	26420789	SNP505499	T	A	.	PASS	END=26420789;ChrB=ch09;StartB=31056515;EndB=31056515;Parent=SYN313;VarType=ShV;DupType=.
ch09	26420807	SNP505500	A	G	.	PASS	END=26420807;ChrB=ch09;StartB=31056533;EndB=31056533;Parent=SYN313;VarType=ShV;DupType=.
ch09	26420821	SNP505501	A	G	.	PASS	END=26420821;ChrB=ch09;StartB=31056547;EndB=31056547;Parent=SYN313;VarType=ShV;DupType=.
ch09	26420836	SNP505502	T	G	.	PASS	END=26420836;ChrB=ch09;StartB=31056562;EndB=31056562;Parent=SYN313;VarType=ShV;DupType=.
ch09	26420934	SNP505503	C	T	.	PASS	END=26420934;ChrB=ch09;StartB=31056660;EndB=31056660;Parent=SYN313;VarType=ShV;DupType=.
ch09	26420955	SNP505504	T	G	.	PASS	END=26420955;ChrB=ch09;StartB=31056681;EndB=31056681;Parent=SYN313;VarType=ShV;DupType=.
ch09	26420976	SNP505505	T	A	.	PASS	END=26420976;ChrB=ch09;StartB=31056702;EndB=31056702;Parent=SYN313;VarType=ShV;DupType=.
ch09	26420984	SNP505506	G	A	.	PASS	END=26420984;ChrB=ch09;StartB=31056710;EndB=31056710;Parent=SYN313;VarType=ShV;DupType=.
ch09	26420986	SNP505507	G	A	.	PASS	END=26420986;ChrB=ch09;StartB=31056712;EndB=31056712;Parent=SYN313;VarType=ShV;DupType=.
ch09	26420989	SNP505508	G	A	.	PASS	END=26420989;ChrB=ch09;StartB=31056715;EndB=31056715;Parent=SYN313;VarType=ShV;DupType=.
ch09	26420998	SNP505509	C	A	.	PASS	END=26420998;ChrB=ch09;StartB=31056724;EndB=31056724;Parent=SYN313;VarType=ShV;DupType=.
ch09	26421002	SNP505510	C	G	.	PASS	END=26421002;ChrB=ch09;StartB=31056728;EndB=31056728;Parent=SYN313;VarType=ShV;DupType=.
ch09	26421006	SNP505511	A	C	.	PASS	END=26421006;ChrB=ch09;StartB=31056732;EndB=31056732;Parent=SYN313;VarType=ShV;DupType=.
ch09	26421009	SNP505512	G	A	.	PASS	END=26421009;ChrB=ch09;StartB=31056735;EndB=31056735;Parent=SYN313;VarType=ShV;DupType=.
ch09	26421035	SNP505513	A	G	.	PASS	END=26421035;ChrB=ch09;StartB=31056761;EndB=31056761;Parent=SYN313;VarType=ShV;DupType=.
ch09	26421066	SNP505514	G	C	.	PASS	END=26421066;ChrB=ch09;StartB=31056792;EndB=31056792;Parent=SYN313;VarType=ShV;DupType=.
ch09	26421086	SNP505515	G	T	.	PASS	END=26421086;ChrB=ch09;StartB=31056812;EndB=31056812;Parent=SYN313;VarType=ShV;DupType=.
ch09	26421088	SNP505516	T	A	.	PASS	END=26421088;ChrB=ch09;StartB=31056814;EndB=31056814;Parent=SYN313;VarType=ShV;DupType=.
ch09	26421089	SNP505517	G	T	.	PASS	END=26421089;ChrB=ch09;StartB=31056815;EndB=31056815;Parent=SYN313;VarType=ShV;DupType=.
ch09	26421136	SNP505518	G	A	.	PASS	END=26421136;ChrB=ch09;StartB=31056862;EndB=31056862;Parent=SYN313;VarType=ShV;DupType=.
ch09	26421163	SNP505519	T	C	.	PASS	END=26421163;ChrB=ch09;StartB=31056889;EndB=31056889;Parent=SYN313;VarType=ShV;DupType=.
ch09	26421240	SNP505520	T	A	.	PASS	END=26421240;ChrB=ch09;StartB=31056966;EndB=31056966;Parent=SYN313;VarType=ShV;DupType=.
ch09	26421269	SNP505521	T	G	.	PASS	END=26421269;ChrB=ch09;StartB=31056995;EndB=31056995;Parent=SYN313;VarType=ShV;DupType=.
ch09	26421295	SNP505522	A	G	.	PASS	END=26421295;ChrB=ch09;StartB=31057021;EndB=31057021;Parent=SYN313;VarType=ShV;DupType=.
ch09	26421332	SNP505523	A	C	.	PASS	END=26421332;ChrB=ch09;StartB=31057058;EndB=31057058;Parent=SYN313;VarType=ShV;DupType=.
ch09	26421341	SNP505524	T	C	.	PASS	END=26421341;ChrB=ch09;StartB=31057067;EndB=31057067;Parent=SYN313;VarType=ShV;DupType=.
ch09	26421410	SNP505525	A	T	.	PASS	END=26421410;ChrB=ch09;StartB=31057136;EndB=31057136;Parent=SYN313;VarType=ShV;DupType=.
ch09	26421411	SNP505526	C	T	.	PASS	END=26421411;ChrB=ch09;StartB=31057137;EndB=31057137;Parent=SYN313;VarType=ShV;DupType=.
ch09	26421420	SNP505527	C	A	.	PASS	END=26421420;ChrB=ch09;StartB=31057146;EndB=31057146;Parent=SYN313;VarType=ShV;DupType=.
ch09	26421462	SNP505528	C	G	.	PASS	END=26421462;ChrB=ch09;StartB=31057188;EndB=31057188;Parent=SYN313;VarType=ShV;DupType=.
ch09	26421466	INS505529	A	AT	.	PASS	END=26421466;ChrB=ch09;StartB=31057192;EndB=31057193;Parent=SYN313;VarType=ShV;DupType=.
ch09	26421495	SNP505530	T	G	.	PASS	END=26421495;ChrB=ch09;StartB=31057222;EndB=31057222;Parent=SYN313;VarType=ShV;DupType=.
ch09	26421580	SNP505531	A	G	.	PASS	END=26421580;ChrB=ch09;StartB=31057307;EndB=31057307;Parent=SYN313;VarType=ShV;DupType=.
ch09	26421611	SNP505532	A	G	.	PASS	END=26421611;ChrB=ch09;StartB=31057338;EndB=31057338;Parent=SYN313;VarType=ShV;DupType=.
ch09	26421633	SNP505533	T	C	.	PASS	END=26421633;ChrB=ch09;StartB=31057360;EndB=31057360;Parent=SYN313;VarType=ShV;DupType=.
ch09	26421642	SNP505534	C	T	.	PASS	END=26421642;ChrB=ch09;StartB=31057369;EndB=31057369;Parent=SYN313;VarType=ShV;DupType=.
ch09	26421653	SNP505535	G	C	.	PASS	END=26421653;ChrB=ch09;StartB=31057380;EndB=31057380;Parent=SYN313;VarType=ShV;DupType=.
ch09	26421695	SNP505536	G	T	.	PASS	END=26421695;ChrB=ch09;StartB=31057422;EndB=31057422;Parent=SYN313;VarType=ShV;DupType=.
ch09	26421710	SNP505537	T	A	.	PASS	END=26421710;ChrB=ch09;StartB=31057437;EndB=31057437;Parent=SYN313;VarType=ShV;DupType=.
ch09	26421714	SNP505538	G	T	.	PASS	END=26421714;ChrB=ch09;StartB=31057441;EndB=31057441;Parent=SYN313;VarType=ShV;DupType=.
ch09	26421743	SNP505539	A	G	.	PASS	END=26421743;ChrB=ch09;StartB=31057470;EndB=31057470;Parent=SYN313;VarType=ShV;DupType=.
ch09	26421744	SNP505540	T	A	.	PASS	END=26421744;ChrB=ch09;StartB=31057471;EndB=31057471;Parent=SYN313;VarType=ShV;DupType=.
ch09	26421746	SNP505541	T	G	.	PASS	END=26421746;ChrB=ch09;StartB=31057473;EndB=31057473;Parent=SYN313;VarType=ShV;DupType=.
ch09	26421758	SNP505542	C	T	.	PASS	END=26421758;ChrB=ch09;StartB=31057485;EndB=31057485;Parent=SYN313;VarType=ShV;DupType=.
ch09	26421786	SNP505543	T	A	.	PASS	END=26421786;ChrB=ch09;StartB=31057513;EndB=31057513;Parent=SYN313;VarType=ShV;DupType=.
ch09	26421787	SNP505544	T	C	.	PASS	END=26421787;ChrB=ch09;StartB=31057514;EndB=31057514;Parent=SYN313;VarType=ShV;DupType=.
ch09	26421792	DEL505545	TTGGGTTGTTGCTTTGGTCATTTCCCTTTAAATGGTTA	T	.	PASS	END=26421829;ChrB=ch09;StartB=31057519;EndB=31057519;Parent=SYN313;VarType=ShV;DupType=.
ch09	26421839	SNP505546	T	C	.	PASS	END=26421839;ChrB=ch09;StartB=31057529;EndB=31057529;Parent=SYN313;VarType=ShV;DupType=.
ch09	26421871	SNP505547	G	C	.	PASS	END=26421871;ChrB=ch09;StartB=31057561;EndB=31057561;Parent=SYN313;VarType=ShV;DupType=.
ch09	26421900	SNP505548	A	C	.	PASS	END=26421900;ChrB=ch09;StartB=31057590;EndB=31057590;Parent=SYN313;VarType=ShV;DupType=.
ch09	26421933	SNP505549	C	A	.	PASS	END=26421933;ChrB=ch09;StartB=31057623;EndB=31057623;Parent=SYN313;VarType=ShV;DupType=.
ch09	26421959	SNP505550	C	T	.	PASS	END=26421959;ChrB=ch09;StartB=31057649;EndB=31057649;Parent=SYN313;VarType=ShV;DupType=.
ch09	26421989	SNP505551	A	C	.	PASS	END=26421989;ChrB=ch09;StartB=31057679;EndB=31057679;Parent=SYN313;VarType=ShV;DupType=.
ch09	26421993	SNP505552	C	T	.	PASS	END=26421993;ChrB=ch09;StartB=31057683;EndB=31057683;Parent=SYN313;VarType=ShV;DupType=.
ch09	26422005	SNP505553	T	C	.	PASS	END=26422005;ChrB=ch09;StartB=31057695;EndB=31057695;Parent=SYN313;VarType=ShV;DupType=.
ch09	26422054	SNP505554	G	T	.	PASS	END=26422054;ChrB=ch09;StartB=31057744;EndB=31057744;Parent=SYN313;VarType=ShV;DupType=.
ch09	26422081	DEL505555	AC	A	.	PASS	END=26422082;ChrB=ch09;StartB=31057771;EndB=31057771;Parent=SYN313;VarType=ShV;DupType=.
ch09	26422100	SNP505556	A	C	.	PASS	END=26422100;ChrB=ch09;StartB=31057789;EndB=31057789;Parent=SYN313;VarType=ShV;DupType=.
ch09	26422101	SNP505557	A	G	.	PASS	END=26422101;ChrB=ch09;StartB=31057790;EndB=31057790;Parent=SYN313;VarType=ShV;DupType=.
ch09	26422118	SNP505558	T	G	.	PASS	END=26422118;ChrB=ch09;StartB=31057807;EndB=31057807;Parent=SYN313;VarType=ShV;DupType=.
ch09	26422121	SNP505559	C	T	.	PASS	END=26422121;ChrB=ch09;StartB=31057810;EndB=31057810;Parent=SYN313;VarType=ShV;DupType=.
ch09	26422123	SNP505560	T	G	.	PASS	END=26422123;ChrB=ch09;StartB=31057812;EndB=31057812;Parent=SYN313;VarType=ShV;DupType=.
ch09	26422134	SNP505561	G	C	.	PASS	END=26422134;ChrB=ch09;StartB=31057823;EndB=31057823;Parent=SYN313;VarType=ShV;DupType=.
ch09	26422166	SNP505562	A	C	.	PASS	END=26422166;ChrB=ch09;StartB=31057855;EndB=31057855;Parent=SYN313;VarType=ShV;DupType=.
ch09	26422194	SNP505563	G	A	.	PASS	END=26422194;ChrB=ch09;StartB=31057883;EndB=31057883;Parent=SYN313;VarType=ShV;DupType=.
ch09	26422205	SNP505564	G	A	.	PASS	END=26422205;ChrB=ch09;StartB=31057894;EndB=31057894;Parent=SYN313;VarType=ShV;DupType=.
ch09	26422208	SNP505565	G	A	.	PASS	END=26422208;ChrB=ch09;StartB=31057897;EndB=31057897;Parent=SYN313;VarType=ShV;DupType=.
ch09	26422234	SNP505566	T	C	.	PASS	END=26422234;ChrB=ch09;StartB=31057923;EndB=31057923;Parent=SYN313;VarType=ShV;DupType=.
ch09	26422260	SNP505567	G	T	.	PASS	END=26422260;ChrB=ch09;StartB=31057949;EndB=31057949;Parent=SYN313;VarType=ShV;DupType=.
ch09	26422261	SNP505568	T	A	.	PASS	END=26422261;ChrB=ch09;StartB=31057950;EndB=31057950;Parent=SYN313;VarType=ShV;DupType=.
ch09	26422271	SNP505569	A	G	.	PASS	END=26422271;ChrB=ch09;StartB=31057960;EndB=31057960;Parent=SYN313;VarType=ShV;DupType=.
ch09	26422306	SNP505570	G	A	.	PASS	END=26422306;ChrB=ch09;StartB=31057995;EndB=31057995;Parent=SYN313;VarType=ShV;DupType=.
ch09	26422336	SNP505571	G	C	.	PASS	END=26422336;ChrB=ch09;StartB=31058025;EndB=31058025;Parent=SYN313;VarType=ShV;DupType=.
ch09	26422342	SNP505572	C	A	.	PASS	END=26422342;ChrB=ch09;StartB=31058031;EndB=31058031;Parent=SYN313;VarType=ShV;DupType=.
ch09	26422366	SNP505573	T	C	.	PASS	END=26422366;ChrB=ch09;StartB=31058055;EndB=31058055;Parent=SYN313;VarType=ShV;DupType=.
ch09	26422393	INS505574	T	TTAA	.	PASS	END=26422393;ChrB=ch09;StartB=31058082;EndB=31058085;Parent=SYN313;VarType=ShV;DupType=.
ch09	26422395	SNP505575	T	A	.	PASS	END=26422395;ChrB=ch09;StartB=31058087;EndB=31058087;Parent=SYN313;VarType=ShV;DupType=.
ch09	26422418	INS505576	G	GGGGTATTTT	.	PASS	END=26422418;ChrB=ch09;StartB=31058110;EndB=31058119;Parent=SYN313;VarType=ShV;DupType=.
ch09	26422500	SNP505577	T	G	.	PASS	END=26422500;ChrB=ch09;StartB=31058201;EndB=31058201;Parent=SYN313;VarType=ShV;DupType=.
ch09	26422527	SNP505578	G	C	.	PASS	END=26422527;ChrB=ch09;StartB=31058228;EndB=31058228;Parent=SYN313;VarType=ShV;DupType=.
ch09	26422538	SNP505579	T	A	.	PASS	END=26422538;ChrB=ch09;StartB=31058239;EndB=31058239;Parent=SYN313;VarType=ShV;DupType=.
ch09	26422539	INS505580	T	TCC	.	PASS	END=26422539;ChrB=ch09;StartB=31058240;EndB=31058242;Parent=SYN313;VarType=ShV;DupType=.
ch09	26422543	SNP505581	C	G	.	PASS	END=26422543;ChrB=ch09;StartB=31058246;EndB=31058246;Parent=SYN313;VarType=ShV;DupType=.
ch09	26422548	SNP505582	T	C	.	PASS	END=26422548;ChrB=ch09;StartB=31058251;EndB=31058251;Parent=SYN313;VarType=ShV;DupType=.
ch09	26422566	SNP505583	C	G	.	PASS	END=26422566;ChrB=ch09;StartB=31058269;EndB=31058269;Parent=SYN313;VarType=ShV;DupType=.
ch09	26422580	SNP505584	T	G	.	PASS	END=26422580;ChrB=ch09;StartB=31058283;EndB=31058283;Parent=SYN313;VarType=ShV;DupType=.
ch09	26422608	SNP505585	G	A	.	PASS	END=26422608;ChrB=ch09;StartB=31058311;EndB=31058311;Parent=SYN313;VarType=ShV;DupType=.
ch09	26422689	SNP505586	T	C	.	PASS	END=26422689;ChrB=ch09;StartB=31058392;EndB=31058392;Parent=SYN313;VarType=ShV;DupType=.
ch09	26422736	SNP505587	T	G	.	PASS	END=26422736;ChrB=ch09;StartB=31058439;EndB=31058439;Parent=SYN313;VarType=ShV;DupType=.
ch09	26422831	SNP505588	G	A	.	PASS	END=26422831;ChrB=ch09;StartB=31058534;EndB=31058534;Parent=SYN313;VarType=ShV;DupType=.
ch09	26422965	SNP505589	T	G	.	PASS	END=26422965;ChrB=ch09;StartB=31058668;EndB=31058668;Parent=SYN313;VarType=ShV;DupType=.
ch09	26422966	SNP505590	A	C	.	PASS	END=26422966;ChrB=ch09;StartB=31058669;EndB=31058669;Parent=SYN313;VarType=ShV;DupType=.
ch09	26422970	SNP505591	A	T	.	PASS	END=26422970;ChrB=ch09;StartB=31058673;EndB=31058673;Parent=SYN313;VarType=ShV;DupType=.
ch09	26422978	SNP505592	A	G	.	PASS	END=26422978;ChrB=ch09;StartB=31058681;EndB=31058681;Parent=SYN313;VarType=ShV;DupType=.
ch09	26423004	SNP505593	C	A	.	PASS	END=26423004;ChrB=ch09;StartB=31058707;EndB=31058707;Parent=SYN313;VarType=ShV;DupType=.
ch09	26423019	SNP505594	G	A	.	PASS	END=26423019;ChrB=ch09;StartB=31058722;EndB=31058722;Parent=SYN313;VarType=ShV;DupType=.
ch09	26423056	SNP505595	G	A	.	PASS	END=26423056;ChrB=ch09;StartB=31058759;EndB=31058759;Parent=SYN313;VarType=ShV;DupType=.
ch09	26423080	SNP505596	T	G	.	PASS	END=26423080;ChrB=ch09;StartB=31058783;EndB=31058783;Parent=SYN313;VarType=ShV;DupType=.
ch09	26423116	SNP505597	C	T	.	PASS	END=26423116;ChrB=ch09;StartB=31058819;EndB=31058819;Parent=SYN313;VarType=ShV;DupType=.
ch09	26423141	SNP505598	A	C	.	PASS	END=26423141;ChrB=ch09;StartB=31058844;EndB=31058844;Parent=SYN313;VarType=ShV;DupType=.
ch09	26423168	SNP505599	C	T	.	PASS	END=26423168;ChrB=ch09;StartB=31058871;EndB=31058871;Parent=SYN313;VarType=ShV;DupType=.
ch09	26423186	SNP505600	C	A	.	PASS	END=26423186;ChrB=ch09;StartB=31058889;EndB=31058889;Parent=SYN313;VarType=ShV;DupType=.
ch09	26423211	INS505601	T	TTGTA	.	PASS	END=26423211;ChrB=ch09;StartB=31058914;EndB=31058918;Parent=SYN313;VarType=ShV;DupType=.
ch09	26423227	SNP505602	T	G	.	PASS	END=26423227;ChrB=ch09;StartB=31058934;EndB=31058934;Parent=SYN313;VarType=ShV;DupType=.
ch09	26423273	SNP505603	A	C	.	PASS	END=26423273;ChrB=ch09;StartB=31058980;EndB=31058980;Parent=SYN313;VarType=ShV;DupType=.
ch09	26423325	SNP505604	A	T	.	PASS	END=26423325;ChrB=ch09;StartB=31059032;EndB=31059032;Parent=SYN313;VarType=ShV;DupType=.
ch09	26423326	SNP505605	T	C	.	PASS	END=26423326;ChrB=ch09;StartB=31059033;EndB=31059033;Parent=SYN313;VarType=ShV;DupType=.
ch09	26423372	SNP505606	A	C	.	PASS	END=26423372;ChrB=ch09;StartB=31059079;EndB=31059079;Parent=SYN313;VarType=ShV;DupType=.
ch09	26423374	SNP505607	G	A	.	PASS	END=26423374;ChrB=ch09;StartB=31059081;EndB=31059081;Parent=SYN313;VarType=ShV;DupType=.
ch09	26423396	SNP505608	C	T	.	PASS	END=26423396;ChrB=ch09;StartB=31059103;EndB=31059103;Parent=SYN313;VarType=ShV;DupType=.
ch09	26423408	SNP505609	C	A	.	PASS	END=26423408;ChrB=ch09;StartB=31059115;EndB=31059115;Parent=SYN313;VarType=ShV;DupType=.
ch09	26423453	SNP505610	G	T	.	PASS	END=26423453;ChrB=ch09;StartB=31059160;EndB=31059160;Parent=SYN313;VarType=ShV;DupType=.
ch09	26423454	SNP505611	G	A	.	PASS	END=26423454;ChrB=ch09;StartB=31059161;EndB=31059161;Parent=SYN313;VarType=ShV;DupType=.
ch09	26423482	SNP505612	C	T	.	PASS	END=26423482;ChrB=ch09;StartB=31059189;EndB=31059189;Parent=SYN313;VarType=ShV;DupType=.
ch09	26423522	SNP505613	T	G	.	PASS	END=26423522;ChrB=ch09;StartB=31059229;EndB=31059229;Parent=SYN313;VarType=ShV;DupType=.
ch09	26423524	SNP505614	T	C	.	PASS	END=26423524;ChrB=ch09;StartB=31059231;EndB=31059231;Parent=SYN313;VarType=ShV;DupType=.
ch09	26423529	SNP505615	C	T	.	PASS	END=26423529;ChrB=ch09;StartB=31059236;EndB=31059236;Parent=SYN313;VarType=ShV;DupType=.
ch09	26423562	SNP505616	T	C	.	PASS	END=26423562;ChrB=ch09;StartB=31059269;EndB=31059269;Parent=SYN313;VarType=ShV;DupType=.
ch09	26423660	SNP505617	C	A	.	PASS	END=26423660;ChrB=ch09;StartB=31059367;EndB=31059367;Parent=SYN313;VarType=ShV;DupType=.
ch09	26423665	SNP505618	C	G	.	PASS	END=26423665;ChrB=ch09;StartB=31059372;EndB=31059372;Parent=SYN313;VarType=ShV;DupType=.
ch09	26423682	SNP505619	G	A	.	PASS	END=26423682;ChrB=ch09;StartB=31059389;EndB=31059389;Parent=SYN313;VarType=ShV;DupType=.
ch09	26423689	SNP505620	C	T	.	PASS	END=26423689;ChrB=ch09;StartB=31059396;EndB=31059396;Parent=SYN313;VarType=ShV;DupType=.
ch09	26423697	INS505621	G	GA	.	PASS	END=26423697;ChrB=ch09;StartB=31059404;EndB=31059405;Parent=SYN313;VarType=ShV;DupType=.
ch09	26423741	SNP505622	T	C	.	PASS	END=26423741;ChrB=ch09;StartB=31059449;EndB=31059449;Parent=SYN313;VarType=ShV;DupType=.
ch09	26423750	DEL505623	AG	A	.	PASS	END=26423751;ChrB=ch09;StartB=31059458;EndB=31059458;Parent=SYN313;VarType=ShV;DupType=.
ch09	26423753	SNP505624	G	T	.	PASS	END=26423753;ChrB=ch09;StartB=31059460;EndB=31059460;Parent=SYN313;VarType=ShV;DupType=.
ch09	26423804	SNP505625	G	T	.	PASS	END=26423804;ChrB=ch09;StartB=31059511;EndB=31059511;Parent=SYN313;VarType=ShV;DupType=.
ch09	26423808	SNP505626	G	A	.	PASS	END=26423808;ChrB=ch09;StartB=31059515;EndB=31059515;Parent=SYN313;VarType=ShV;DupType=.
ch09	26423822	SNP505627	T	C	.	PASS	END=26423822;ChrB=ch09;StartB=31059529;EndB=31059529;Parent=SYN313;VarType=ShV;DupType=.
ch09	26423831	SNP505628	C	T	.	PASS	END=26423831;ChrB=ch09;StartB=31059538;EndB=31059538;Parent=SYN313;VarType=ShV;DupType=.
ch09	26423892	INS505629	A	ATACCCT	.	PASS	END=26423892;ChrB=ch09;StartB=31059599;EndB=31059605;Parent=SYN313;VarType=ShV;DupType=.
ch09	26423941	SNP505630	A	T	.	PASS	END=26423941;ChrB=ch09;StartB=31059654;EndB=31059654;Parent=SYN313;VarType=ShV;DupType=.
ch09	26423947	SNP505631	T	C	.	PASS	END=26423947;ChrB=ch09;StartB=31059660;EndB=31059660;Parent=SYN313;VarType=ShV;DupType=.
ch09	26423987	SNP505632	G	T	.	PASS	END=26423987;ChrB=ch09;StartB=31059700;EndB=31059700;Parent=SYN313;VarType=ShV;DupType=.
ch09	26424003	SNP505633	C	G	.	PASS	END=26424003;ChrB=ch09;StartB=31059716;EndB=31059716;Parent=SYN313;VarType=ShV;DupType=.
ch09	26424009	SNP505634	G	A	.	PASS	END=26424009;ChrB=ch09;StartB=31059722;EndB=31059722;Parent=SYN313;VarType=ShV;DupType=.
ch09	26424047	SNP505635	C	T	.	PASS	END=26424047;ChrB=ch09;StartB=31059760;EndB=31059760;Parent=SYN313;VarType=ShV;DupType=.
ch09	26424052	SNP505636	G	T	.	PASS	END=26424052;ChrB=ch09;StartB=31059765;EndB=31059765;Parent=SYN313;VarType=ShV;DupType=.
ch09	26424108	SNP505637	A	G	.	PASS	END=26424108;ChrB=ch09;StartB=31059821;EndB=31059821;Parent=SYN313;VarType=ShV;DupType=.
ch09	26424137	SNP505638	G	A	.	PASS	END=26424137;ChrB=ch09;StartB=31059850;EndB=31059850;Parent=SYN313;VarType=ShV;DupType=.
ch09	26424207	SNP505639	A	C	.	PASS	END=26424207;ChrB=ch09;StartB=31059920;EndB=31059920;Parent=SYN313;VarType=ShV;DupType=.
ch09	26424244	SNP505640	C	A	.	PASS	END=26424244;ChrB=ch09;StartB=31059957;EndB=31059957;Parent=SYN313;VarType=ShV;DupType=.
ch09	26424249	SNP505641	A	G	.	PASS	END=26424249;ChrB=ch09;StartB=31059962;EndB=31059962;Parent=SYN313;VarType=ShV;DupType=.
ch09	26424262	SNP505642	G	A	.	PASS	END=26424262;ChrB=ch09;StartB=31059975;EndB=31059975;Parent=SYN313;VarType=ShV;DupType=.
ch09	26424270	DEL505643	GAA	G	.	PASS	END=26424272;ChrB=ch09;StartB=31059983;EndB=31059983;Parent=SYN313;VarType=ShV;DupType=.
ch09	26424282	SNP505644	C	T	.	PASS	END=26424282;ChrB=ch09;StartB=31059993;EndB=31059993;Parent=SYN313;VarType=ShV;DupType=.
ch09	26424327	SNP505645	C	G	.	PASS	END=26424327;ChrB=ch09;StartB=31060038;EndB=31060038;Parent=SYN313;VarType=ShV;DupType=.
ch09	26424336	SNP505646	C	A	.	PASS	END=26424336;ChrB=ch09;StartB=31060047;EndB=31060047;Parent=SYN313;VarType=ShV;DupType=.
ch09	26424352	SNP505647	G	A	.	PASS	END=26424352;ChrB=ch09;StartB=31060063;EndB=31060063;Parent=SYN313;VarType=ShV;DupType=.
ch09	26424356	SNP505648	C	G	.	PASS	END=26424356;ChrB=ch09;StartB=31060067;EndB=31060067;Parent=SYN313;VarType=ShV;DupType=.
ch09	26424368	SNP505649	C	T	.	PASS	END=26424368;ChrB=ch09;StartB=31060079;EndB=31060079;Parent=SYN313;VarType=ShV;DupType=.
ch09	26424404	INS505650	G	GAAA	.	PASS	END=26424404;ChrB=ch09;StartB=31060115;EndB=31060118;Parent=SYN313;VarType=ShV;DupType=.
ch09	26424438	SNP505651	T	C	.	PASS	END=26424438;ChrB=ch09;StartB=31060152;EndB=31060152;Parent=SYN313;VarType=ShV;DupType=.
ch09	26424471	SNP505652	A	G	.	PASS	END=26424471;ChrB=ch09;StartB=31060185;EndB=31060185;Parent=SYN313;VarType=ShV;DupType=.
ch09	26424497	SNP505653	C	T	.	PASS	END=26424497;ChrB=ch09;StartB=31060211;EndB=31060211;Parent=SYN313;VarType=ShV;DupType=.
ch09	26424516	SNP505654	T	C	.	PASS	END=26424516;ChrB=ch09;StartB=31060230;EndB=31060230;Parent=SYN313;VarType=ShV;DupType=.
ch09	26424528	SNP505655	G	A	.	PASS	END=26424528;ChrB=ch09;StartB=31060242;EndB=31060242;Parent=SYN313;VarType=ShV;DupType=.
ch09	26424535	SNP505656	G	A	.	PASS	END=26424535;ChrB=ch09;StartB=31060249;EndB=31060249;Parent=SYN313;VarType=ShV;DupType=.
ch09	26424599	SNP505657	T	G	.	PASS	END=26424599;ChrB=ch09;StartB=31060313;EndB=31060313;Parent=SYN313;VarType=ShV;DupType=.
ch09	26424607	SNP505658	C	A	.	PASS	END=26424607;ChrB=ch09;StartB=31060321;EndB=31060321;Parent=SYN313;VarType=ShV;DupType=.
ch09	26424656	SNP505659	A	C	.	PASS	END=26424656;ChrB=ch09;StartB=31060370;EndB=31060370;Parent=SYN313;VarType=ShV;DupType=.
ch09	26424698	SNP505660	G	A	.	PASS	END=26424698;ChrB=ch09;StartB=31060412;EndB=31060412;Parent=SYN313;VarType=ShV;DupType=.
ch09	26424738	SNP505661	C	G	.	PASS	END=26424738;ChrB=ch09;StartB=31060452;EndB=31060452;Parent=SYN313;VarType=ShV;DupType=.
ch09	26424739	SNP505662	C	A	.	PASS	END=26424739;ChrB=ch09;StartB=31060453;EndB=31060453;Parent=SYN313;VarType=ShV;DupType=.
ch09	26424750	SNP505663	C	T	.	PASS	END=26424750;ChrB=ch09;StartB=31060464;EndB=31060464;Parent=SYN313;VarType=ShV;DupType=.
ch09	26424754	SNP505664	T	C	.	PASS	END=26424754;ChrB=ch09;StartB=31060468;EndB=31060468;Parent=SYN313;VarType=ShV;DupType=.
ch09	26424763	SNP505665	G	A	.	PASS	END=26424763;ChrB=ch09;StartB=31060477;EndB=31060477;Parent=SYN313;VarType=ShV;DupType=.
ch09	26424795	SNP505666	A	C	.	PASS	END=26424795;ChrB=ch09;StartB=31060509;EndB=31060509;Parent=SYN313;VarType=ShV;DupType=.
ch09	26424841	SNP505667	C	T	.	PASS	END=26424841;ChrB=ch09;StartB=31060555;EndB=31060555;Parent=SYN313;VarType=ShV;DupType=.
ch09	26424844	SNP505668	A	G	.	PASS	END=26424844;ChrB=ch09;StartB=31060558;EndB=31060558;Parent=SYN313;VarType=ShV;DupType=.
ch09	26424845	SNP505669	G	A	.	PASS	END=26424845;ChrB=ch09;StartB=31060559;EndB=31060559;Parent=SYN313;VarType=ShV;DupType=.
ch09	26424850	INS505670	C	CATGAATA	.	PASS	END=26424850;ChrB=ch09;StartB=31060564;EndB=31060571;Parent=SYN313;VarType=ShV;DupType=.
ch09	26424888	SNP505671	G	T	.	PASS	END=26424888;ChrB=ch09;StartB=31060609;EndB=31060609;Parent=SYN313;VarType=ShV;DupType=.
ch09	26424891	SNP505672	G	A	.	PASS	END=26424891;ChrB=ch09;StartB=31060612;EndB=31060612;Parent=SYN313;VarType=ShV;DupType=.
ch09	26424905	SNP505673	C	T	.	PASS	END=26424905;ChrB=ch09;StartB=31060626;EndB=31060626;Parent=SYN313;VarType=ShV;DupType=.
ch09	26424908	SNP505674	T	C	.	PASS	END=26424908;ChrB=ch09;StartB=31060629;EndB=31060629;Parent=SYN313;VarType=ShV;DupType=.
ch09	26424936	SNP505675	A	C	.	PASS	END=26424936;ChrB=ch09;StartB=31060657;EndB=31060657;Parent=SYN313;VarType=ShV;DupType=.
ch09	26424959	SNP505676	T	A	.	PASS	END=26424959;ChrB=ch09;StartB=31060680;EndB=31060680;Parent=SYN313;VarType=ShV;DupType=.
ch09	26424960	SNP505677	A	C	.	PASS	END=26424960;ChrB=ch09;StartB=31060681;EndB=31060681;Parent=SYN313;VarType=ShV;DupType=.
ch09	26424963	SNP505678	C	T	.	PASS	END=26424963;ChrB=ch09;StartB=31060684;EndB=31060684;Parent=SYN313;VarType=ShV;DupType=.
ch09	26424965	SNP505679	A	T	.	PASS	END=26424965;ChrB=ch09;StartB=31060686;EndB=31060686;Parent=SYN313;VarType=ShV;DupType=.
ch09	26424979	SNP505680	T	G	.	PASS	END=26424979;ChrB=ch09;StartB=31060700;EndB=31060700;Parent=SYN313;VarType=ShV;DupType=.
ch09	26424980	SNP505681	C	T	.	PASS	END=26424980;ChrB=ch09;StartB=31060701;EndB=31060701;Parent=SYN313;VarType=ShV;DupType=.
ch09	26424986	SNP505682	T	A	.	PASS	END=26424986;ChrB=ch09;StartB=31060707;EndB=31060707;Parent=SYN313;VarType=ShV;DupType=.
ch09	26425022	SNP505683	G	A	.	PASS	END=26425022;ChrB=ch09;StartB=31060743;EndB=31060743;Parent=SYN313;VarType=ShV;DupType=.
ch09	26425053	SNP505684	G	A	.	PASS	END=26425053;ChrB=ch09;StartB=31060774;EndB=31060774;Parent=SYN313;VarType=ShV;DupType=.
ch09	26425055	SNP505685	G	A	.	PASS	END=26425055;ChrB=ch09;StartB=31060776;EndB=31060776;Parent=SYN313;VarType=ShV;DupType=.
ch09	26425086	SNP505686	T	C	.	PASS	END=26425086;ChrB=ch09;StartB=31060807;EndB=31060807;Parent=SYN313;VarType=ShV;DupType=.
ch09	26425095	SNP505687	A	T	.	PASS	END=26425095;ChrB=ch09;StartB=31060816;EndB=31060816;Parent=SYN313;VarType=ShV;DupType=.
ch09	26425097	SNP505688	T	C	.	PASS	END=26425097;ChrB=ch09;StartB=31060818;EndB=31060818;Parent=SYN313;VarType=ShV;DupType=.
ch09	26425112	SNP505689	C	A	.	PASS	END=26425112;ChrB=ch09;StartB=31060833;EndB=31060833;Parent=SYN313;VarType=ShV;DupType=.
ch09	26425127	DEL505690	AC	A	.	PASS	END=26425128;ChrB=ch09;StartB=31060848;EndB=31060848;Parent=SYN313;VarType=ShV;DupType=.
ch09	26425130	SNP505691	C	T	.	PASS	END=26425130;ChrB=ch09;StartB=31060850;EndB=31060850;Parent=SYN313;VarType=ShV;DupType=.
ch09	26425136	SNP505692	C	T	.	PASS	END=26425136;ChrB=ch09;StartB=31060856;EndB=31060856;Parent=SYN313;VarType=ShV;DupType=.
ch09	26425139	SNP505693	G	T	.	PASS	END=26425139;ChrB=ch09;StartB=31060859;EndB=31060859;Parent=SYN313;VarType=ShV;DupType=.
ch09	26425146	SNP505694	G	T	.	PASS	END=26425146;ChrB=ch09;StartB=31060866;EndB=31060866;Parent=SYN313;VarType=ShV;DupType=.
ch09	26425187	SNP505695	T	C	.	PASS	END=26425187;ChrB=ch09;StartB=31060907;EndB=31060907;Parent=SYN313;VarType=ShV;DupType=.
ch09	26425201	SNP505696	T	C	.	PASS	END=26425201;ChrB=ch09;StartB=31060921;EndB=31060921;Parent=SYN313;VarType=ShV;DupType=.
ch09	26425203	SNP505697	A	T	.	PASS	END=26425203;ChrB=ch09;StartB=31060923;EndB=31060923;Parent=SYN313;VarType=ShV;DupType=.
ch09	26425248	INS505698	T	TC	.	PASS	END=26425248;ChrB=ch09;StartB=31060968;EndB=31060969;Parent=SYN313;VarType=ShV;DupType=.
ch09	26425281	SNP505699	T	C	.	PASS	END=26425281;ChrB=ch09;StartB=31061002;EndB=31061002;Parent=SYN313;VarType=ShV;DupType=.
ch09	26425299	SNP505700	A	G	.	PASS	END=26425299;ChrB=ch09;StartB=31061020;EndB=31061020;Parent=SYN313;VarType=ShV;DupType=.
ch09	26425303	SNP505701	A	C	.	PASS	END=26425303;ChrB=ch09;StartB=31061024;EndB=31061024;Parent=SYN313;VarType=ShV;DupType=.
ch09	26425375	SNP505702	A	C	.	PASS	END=26425375;ChrB=ch09;StartB=31061096;EndB=31061096;Parent=SYN313;VarType=ShV;DupType=.
ch09	26425380	SNP505703	T	C	.	PASS	END=26425380;ChrB=ch09;StartB=31061101;EndB=31061101;Parent=SYN313;VarType=ShV;DupType=.
ch09	26425412	DEL505704	CTCTTTACTATTTAT	C	.	PASS	END=26425426;ChrB=ch09;StartB=31061133;EndB=31061133;Parent=SYN313;VarType=ShV;DupType=.
ch09	26425433	SNP505705	C	G	.	PASS	END=26425433;ChrB=ch09;StartB=31061140;EndB=31061140;Parent=SYN313;VarType=ShV;DupType=.
ch09	26425449	SNP505706	A	G	.	PASS	END=26425449;ChrB=ch09;StartB=31061156;EndB=31061156;Parent=SYN313;VarType=ShV;DupType=.
ch09	26425484	SNP505707	A	G	.	PASS	END=26425484;ChrB=ch09;StartB=31061191;EndB=31061191;Parent=SYN313;VarType=ShV;DupType=.
ch09	26425488	SNP505708	G	A	.	PASS	END=26425488;ChrB=ch09;StartB=31061195;EndB=31061195;Parent=SYN313;VarType=ShV;DupType=.
ch09	26425511	SNP505709	G	T	.	PASS	END=26425511;ChrB=ch09;StartB=31061218;EndB=31061218;Parent=SYN313;VarType=ShV;DupType=.
ch09	26425736	SNP505710	T	C	.	PASS	END=26425736;ChrB=ch09;StartB=31061443;EndB=31061443;Parent=SYN313;VarType=ShV;DupType=.
ch09	26425743	SNP505711	T	G	.	PASS	END=26425743;ChrB=ch09;StartB=31061450;EndB=31061450;Parent=SYN313;VarType=ShV;DupType=.
ch09	26425762	SNP505712	C	T	.	PASS	END=26425762;ChrB=ch09;StartB=31061469;EndB=31061469;Parent=SYN313;VarType=ShV;DupType=.
ch09	26425765	SNP505713	A	G	.	PASS	END=26425765;ChrB=ch09;StartB=31061472;EndB=31061472;Parent=SYN313;VarType=ShV;DupType=.
ch09	26425780	SNP505714	A	G	.	PASS	END=26425780;ChrB=ch09;StartB=31061487;EndB=31061487;Parent=SYN313;VarType=ShV;DupType=.
ch09	26425796	INS505715	G	GGT	.	PASS	END=26425796;ChrB=ch09;StartB=31061503;EndB=31061505;Parent=SYN313;VarType=ShV;DupType=.
ch09	26425803	SNP505716	T	A	.	PASS	END=26425803;ChrB=ch09;StartB=31061512;EndB=31061512;Parent=SYN313;VarType=ShV;DupType=.
ch09	26425814	SNP505717	A	G	.	PASS	END=26425814;ChrB=ch09;StartB=31061523;EndB=31061523;Parent=SYN313;VarType=ShV;DupType=.
ch09	26425817	SNP505718	C	T	.	PASS	END=26425817;ChrB=ch09;StartB=31061526;EndB=31061526;Parent=SYN313;VarType=ShV;DupType=.
ch09	26425819	SNP505719	G	C	.	PASS	END=26425819;ChrB=ch09;StartB=31061528;EndB=31061528;Parent=SYN313;VarType=ShV;DupType=.
ch09	26425833	SNP505720	T	G	.	PASS	END=26425833;ChrB=ch09;StartB=31061542;EndB=31061542;Parent=SYN313;VarType=ShV;DupType=.
ch09	26425870	HDR1422	N	<HDR>	.	PASS	END=26425975;ChrB=ch09;StartB=31061579;EndB=31061685;Parent=SYN313;VarType=ShV;DupType=.
ch09	26425976	SYNAL1314	N	<SYNAL>	.	PASS	END=26428621;ChrB=ch09;StartB=31061686;EndB=31064330;Parent=SYN313;VarType=.;DupType=.
ch09	26426002	SNP505721	C	A	.	PASS	END=26426002;ChrB=ch09;StartB=31061712;EndB=31061712;Parent=SYN313;VarType=ShV;DupType=.
ch09	26426038	SNP505722	T	A	.	PASS	END=26426038;ChrB=ch09;StartB=31061748;EndB=31061748;Parent=SYN313;VarType=ShV;DupType=.
ch09	26426040	SNP505723	T	C	.	PASS	END=26426040;ChrB=ch09;StartB=31061750;EndB=31061750;Parent=SYN313;VarType=ShV;DupType=.
ch09	26426051	SNP505724	T	G	.	PASS	END=26426051;ChrB=ch09;StartB=31061761;EndB=31061761;Parent=SYN313;VarType=ShV;DupType=.
ch09	26426076	SNP505725	C	G	.	PASS	END=26426076;ChrB=ch09;StartB=31061786;EndB=31061786;Parent=SYN313;VarType=ShV;DupType=.
ch09	26426087	SNP505726	C	T	.	PASS	END=26426087;ChrB=ch09;StartB=31061797;EndB=31061797;Parent=SYN313;VarType=ShV;DupType=.
ch09	26426093	SNP505727	A	G	.	PASS	END=26426093;ChrB=ch09;StartB=31061803;EndB=31061803;Parent=SYN313;VarType=ShV;DupType=.
ch09	26426104	SNP505728	C	T	.	PASS	END=26426104;ChrB=ch09;StartB=31061814;EndB=31061814;Parent=SYN313;VarType=ShV;DupType=.
ch09	26426122	SNP505729	T	C	.	PASS	END=26426122;ChrB=ch09;StartB=31061832;EndB=31061832;Parent=SYN313;VarType=ShV;DupType=.
ch09	26426177	SNP505730	T	A	.	PASS	END=26426177;ChrB=ch09;StartB=31061887;EndB=31061887;Parent=SYN313;VarType=ShV;DupType=.
ch09	26426181	SNP505731	T	G	.	PASS	END=26426181;ChrB=ch09;StartB=31061891;EndB=31061891;Parent=SYN313;VarType=ShV;DupType=.
ch09	26426187	SNP505732	G	A	.	PASS	END=26426187;ChrB=ch09;StartB=31061897;EndB=31061897;Parent=SYN313;VarType=ShV;DupType=.
ch09	26426212	SNP505733	A	G	.	PASS	END=26426212;ChrB=ch09;StartB=31061922;EndB=31061922;Parent=SYN313;VarType=ShV;DupType=.
ch09	26426229	SNP505734	T	G	.	PASS	END=26426229;ChrB=ch09;StartB=31061939;EndB=31061939;Parent=SYN313;VarType=ShV;DupType=.
ch09	26426237	SNP505735	A	C	.	PASS	END=26426237;ChrB=ch09;StartB=31061947;EndB=31061947;Parent=SYN313;VarType=ShV;DupType=.
ch09	26426240	SNP505736	T	A	.	PASS	END=26426240;ChrB=ch09;StartB=31061950;EndB=31061950;Parent=SYN313;VarType=ShV;DupType=.
ch09	26426258	SNP505737	A	C	.	PASS	END=26426258;ChrB=ch09;StartB=31061968;EndB=31061968;Parent=SYN313;VarType=ShV;DupType=.
ch09	26426298	SNP505738	A	G	.	PASS	END=26426298;ChrB=ch09;StartB=31062008;EndB=31062008;Parent=SYN313;VarType=ShV;DupType=.
ch09	26426301	SNP505739	T	G	.	PASS	END=26426301;ChrB=ch09;StartB=31062011;EndB=31062011;Parent=SYN313;VarType=ShV;DupType=.
ch09	26426323	SNP505740	C	G	.	PASS	END=26426323;ChrB=ch09;StartB=31062033;EndB=31062033;Parent=SYN313;VarType=ShV;DupType=.
ch09	26426337	SNP505741	C	G	.	PASS	END=26426337;ChrB=ch09;StartB=31062047;EndB=31062047;Parent=SYN313;VarType=ShV;DupType=.
ch09	26426363	SNP505742	T	G	.	PASS	END=26426363;ChrB=ch09;StartB=31062073;EndB=31062073;Parent=SYN313;VarType=ShV;DupType=.
ch09	26426420	SNP505743	C	G	.	PASS	END=26426420;ChrB=ch09;StartB=31062130;EndB=31062130;Parent=SYN313;VarType=ShV;DupType=.
ch09	26426428	SNP505744	A	G	.	PASS	END=26426428;ChrB=ch09;StartB=31062138;EndB=31062138;Parent=SYN313;VarType=ShV;DupType=.
ch09	26426481	SNP505745	T	C	.	PASS	END=26426481;ChrB=ch09;StartB=31062191;EndB=31062191;Parent=SYN313;VarType=ShV;DupType=.
ch09	26426500	SNP505746	C	A	.	PASS	END=26426500;ChrB=ch09;StartB=31062210;EndB=31062210;Parent=SYN313;VarType=ShV;DupType=.
ch09	26426513	SNP505747	C	T	.	PASS	END=26426513;ChrB=ch09;StartB=31062223;EndB=31062223;Parent=SYN313;VarType=ShV;DupType=.
ch09	26426514	SNP505748	A	G	.	PASS	END=26426514;ChrB=ch09;StartB=31062224;EndB=31062224;Parent=SYN313;VarType=ShV;DupType=.
ch09	26426515	SNP505749	G	A	.	PASS	END=26426515;ChrB=ch09;StartB=31062225;EndB=31062225;Parent=SYN313;VarType=ShV;DupType=.
ch09	26426543	SNP505750	G	T	.	PASS	END=26426543;ChrB=ch09;StartB=31062253;EndB=31062253;Parent=SYN313;VarType=ShV;DupType=.
ch09	26426575	SNP505751	C	T	.	PASS	END=26426575;ChrB=ch09;StartB=31062285;EndB=31062285;Parent=SYN313;VarType=ShV;DupType=.
ch09	26426577	SNP505752	T	G	.	PASS	END=26426577;ChrB=ch09;StartB=31062287;EndB=31062287;Parent=SYN313;VarType=ShV;DupType=.
ch09	26426630	SNP505753	C	T	.	PASS	END=26426630;ChrB=ch09;StartB=31062340;EndB=31062340;Parent=SYN313;VarType=ShV;DupType=.
ch09	26426633	SNP505754	A	G	.	PASS	END=26426633;ChrB=ch09;StartB=31062343;EndB=31062343;Parent=SYN313;VarType=ShV;DupType=.
ch09	26426650	SNP505755	T	A	.	PASS	END=26426650;ChrB=ch09;StartB=31062360;EndB=31062360;Parent=SYN313;VarType=ShV;DupType=.
ch09	26426687	SNP505756	A	T	.	PASS	END=26426687;ChrB=ch09;StartB=31062397;EndB=31062397;Parent=SYN313;VarType=ShV;DupType=.
ch09	26426724	SNP505757	G	T	.	PASS	END=26426724;ChrB=ch09;StartB=31062434;EndB=31062434;Parent=SYN313;VarType=ShV;DupType=.
ch09	26426733	SNP505758	A	G	.	PASS	END=26426733;ChrB=ch09;StartB=31062443;EndB=31062443;Parent=SYN313;VarType=ShV;DupType=.
ch09	26426812	SNP505759	T	A	.	PASS	END=26426812;ChrB=ch09;StartB=31062522;EndB=31062522;Parent=SYN313;VarType=ShV;DupType=.
ch09	26426827	SNP505760	A	C	.	PASS	END=26426827;ChrB=ch09;StartB=31062537;EndB=31062537;Parent=SYN313;VarType=ShV;DupType=.
ch09	26426841	SNP505761	C	T	.	PASS	END=26426841;ChrB=ch09;StartB=31062551;EndB=31062551;Parent=SYN313;VarType=ShV;DupType=.
ch09	26426848	SNP505762	G	A	.	PASS	END=26426848;ChrB=ch09;StartB=31062558;EndB=31062558;Parent=SYN313;VarType=ShV;DupType=.
ch09	26426873	SNP505763	A	T	.	PASS	END=26426873;ChrB=ch09;StartB=31062583;EndB=31062583;Parent=SYN313;VarType=ShV;DupType=.
ch09	26426895	INS505764	T	TG	.	PASS	END=26426895;ChrB=ch09;StartB=31062605;EndB=31062606;Parent=SYN313;VarType=ShV;DupType=.
ch09	26426906	SNP505765	C	A	.	PASS	END=26426906;ChrB=ch09;StartB=31062617;EndB=31062617;Parent=SYN313;VarType=ShV;DupType=.
ch09	26426956	SNP505766	T	A	.	PASS	END=26426956;ChrB=ch09;StartB=31062667;EndB=31062667;Parent=SYN313;VarType=ShV;DupType=.
ch09	26427003	SNP505767	T	C	.	PASS	END=26427003;ChrB=ch09;StartB=31062714;EndB=31062714;Parent=SYN313;VarType=ShV;DupType=.
ch09	26427018	SNP505768	A	G	.	PASS	END=26427018;ChrB=ch09;StartB=31062729;EndB=31062729;Parent=SYN313;VarType=ShV;DupType=.
ch09	26427020	SNP505769	A	G	.	PASS	END=26427020;ChrB=ch09;StartB=31062731;EndB=31062731;Parent=SYN313;VarType=ShV;DupType=.
ch09	26427024	SNP505770	A	G	.	PASS	END=26427024;ChrB=ch09;StartB=31062735;EndB=31062735;Parent=SYN313;VarType=ShV;DupType=.
ch09	26427043	SNP505771	A	G	.	PASS	END=26427043;ChrB=ch09;StartB=31062754;EndB=31062754;Parent=SYN313;VarType=ShV;DupType=.
ch09	26427044	SNP505772	A	G	.	PASS	END=26427044;ChrB=ch09;StartB=31062755;EndB=31062755;Parent=SYN313;VarType=ShV;DupType=.
ch09	26427060	SNP505773	C	T	.	PASS	END=26427060;ChrB=ch09;StartB=31062771;EndB=31062771;Parent=SYN313;VarType=ShV;DupType=.
ch09	26427091	SNP505774	A	G	.	PASS	END=26427091;ChrB=ch09;StartB=31062802;EndB=31062802;Parent=SYN313;VarType=ShV;DupType=.
ch09	26427110	SNP505775	G	A	.	PASS	END=26427110;ChrB=ch09;StartB=31062821;EndB=31062821;Parent=SYN313;VarType=ShV;DupType=.
ch09	26427136	SNP505776	T	A	.	PASS	END=26427136;ChrB=ch09;StartB=31062847;EndB=31062847;Parent=SYN313;VarType=ShV;DupType=.
ch09	26427144	SNP505777	A	G	.	PASS	END=26427144;ChrB=ch09;StartB=31062855;EndB=31062855;Parent=SYN313;VarType=ShV;DupType=.
ch09	26427165	SNP505778	G	C	.	PASS	END=26427165;ChrB=ch09;StartB=31062876;EndB=31062876;Parent=SYN313;VarType=ShV;DupType=.
ch09	26427218	SNP505779	G	T	.	PASS	END=26427218;ChrB=ch09;StartB=31062929;EndB=31062929;Parent=SYN313;VarType=ShV;DupType=.
ch09	26427239	SNP505780	A	C	.	PASS	END=26427239;ChrB=ch09;StartB=31062950;EndB=31062950;Parent=SYN313;VarType=ShV;DupType=.
ch09	26427240	SNP505781	G	A	.	PASS	END=26427240;ChrB=ch09;StartB=31062951;EndB=31062951;Parent=SYN313;VarType=ShV;DupType=.
ch09	26427251	SNP505782	T	C	.	PASS	END=26427251;ChrB=ch09;StartB=31062962;EndB=31062962;Parent=SYN313;VarType=ShV;DupType=.
ch09	26427346	SNP505783	A	C	.	PASS	END=26427346;ChrB=ch09;StartB=31063057;EndB=31063057;Parent=SYN313;VarType=ShV;DupType=.
ch09	26427362	SNP505784	G	C	.	PASS	END=26427362;ChrB=ch09;StartB=31063073;EndB=31063073;Parent=SYN313;VarType=ShV;DupType=.
ch09	26427371	SNP505785	C	T	.	PASS	END=26427371;ChrB=ch09;StartB=31063082;EndB=31063082;Parent=SYN313;VarType=ShV;DupType=.
ch09	26427396	SNP505786	G	A	.	PASS	END=26427396;ChrB=ch09;StartB=31063107;EndB=31063107;Parent=SYN313;VarType=ShV;DupType=.
ch09	26427418	INS505787	T	TA	.	PASS	END=26427418;ChrB=ch09;StartB=31063129;EndB=31063130;Parent=SYN313;VarType=ShV;DupType=.
ch09	26427437	SNP505788	T	G	.	PASS	END=26427437;ChrB=ch09;StartB=31063149;EndB=31063149;Parent=SYN313;VarType=ShV;DupType=.
ch09	26427441	SNP505789	T	A	.	PASS	END=26427441;ChrB=ch09;StartB=31063153;EndB=31063153;Parent=SYN313;VarType=ShV;DupType=.
ch09	26427446	DEL505790	TA	T	.	PASS	END=26427447;ChrB=ch09;StartB=31063158;EndB=31063158;Parent=SYN313;VarType=ShV;DupType=.
ch09	26427484	SNP505791	A	T	.	PASS	END=26427484;ChrB=ch09;StartB=31063195;EndB=31063195;Parent=SYN313;VarType=ShV;DupType=.
ch09	26427487	SNP505792	T	A	.	PASS	END=26427487;ChrB=ch09;StartB=31063198;EndB=31063198;Parent=SYN313;VarType=ShV;DupType=.
ch09	26427499	SNP505793	A	G	.	PASS	END=26427499;ChrB=ch09;StartB=31063210;EndB=31063210;Parent=SYN313;VarType=ShV;DupType=.
ch09	26427503	SNP505794	G	T	.	PASS	END=26427503;ChrB=ch09;StartB=31063214;EndB=31063214;Parent=SYN313;VarType=ShV;DupType=.
ch09	26427514	SNP505795	T	C	.	PASS	END=26427514;ChrB=ch09;StartB=31063225;EndB=31063225;Parent=SYN313;VarType=ShV;DupType=.
ch09	26427556	SNP505796	C	T	.	PASS	END=26427556;ChrB=ch09;StartB=31063267;EndB=31063267;Parent=SYN313;VarType=ShV;DupType=.
ch09	26427557	SNP505797	G	A	.	PASS	END=26427557;ChrB=ch09;StartB=31063268;EndB=31063268;Parent=SYN313;VarType=ShV;DupType=.
ch09	26427572	SNP505798	T	C	.	PASS	END=26427572;ChrB=ch09;StartB=31063283;EndB=31063283;Parent=SYN313;VarType=ShV;DupType=.
ch09	26427610	DEL505799	TA	T	.	PASS	END=26427611;ChrB=ch09;StartB=31063321;EndB=31063321;Parent=SYN313;VarType=ShV;DupType=.
ch09	26427623	SNP505800	G	A	.	PASS	END=26427623;ChrB=ch09;StartB=31063333;EndB=31063333;Parent=SYN313;VarType=ShV;DupType=.
ch09	26427628	SNP505801	G	A	.	PASS	END=26427628;ChrB=ch09;StartB=31063338;EndB=31063338;Parent=SYN313;VarType=ShV;DupType=.
ch09	26427673	SNP505802	A	G	.	PASS	END=26427673;ChrB=ch09;StartB=31063383;EndB=31063383;Parent=SYN313;VarType=ShV;DupType=.
ch09	26427687	SNP505803	C	T	.	PASS	END=26427687;ChrB=ch09;StartB=31063397;EndB=31063397;Parent=SYN313;VarType=ShV;DupType=.
ch09	26427716	SNP505804	T	G	.	PASS	END=26427716;ChrB=ch09;StartB=31063426;EndB=31063426;Parent=SYN313;VarType=ShV;DupType=.
ch09	26427726	INS505805	C	CA	.	PASS	END=26427726;ChrB=ch09;StartB=31063436;EndB=31063437;Parent=SYN313;VarType=ShV;DupType=.
ch09	26427730	INS505806	C	CT	.	PASS	END=26427730;ChrB=ch09;StartB=31063441;EndB=31063442;Parent=SYN313;VarType=ShV;DupType=.
ch09	26427817	SNP505807	G	A	.	PASS	END=26427817;ChrB=ch09;StartB=31063529;EndB=31063529;Parent=SYN313;VarType=ShV;DupType=.
ch09	26427841	SNP505808	T	C	.	PASS	END=26427841;ChrB=ch09;StartB=31063553;EndB=31063553;Parent=SYN313;VarType=ShV;DupType=.
ch09	26427847	SNP505809	C	A	.	PASS	END=26427847;ChrB=ch09;StartB=31063559;EndB=31063559;Parent=SYN313;VarType=ShV;DupType=.
ch09	26427873	SNP505810	C	A	.	PASS	END=26427873;ChrB=ch09;StartB=31063585;EndB=31063585;Parent=SYN313;VarType=ShV;DupType=.
ch09	26427902	SNP505811	G	A	.	PASS	END=26427902;ChrB=ch09;StartB=31063614;EndB=31063614;Parent=SYN313;VarType=ShV;DupType=.
ch09	26427920	SNP505812	A	T	.	PASS	END=26427920;ChrB=ch09;StartB=31063632;EndB=31063632;Parent=SYN313;VarType=ShV;DupType=.
ch09	26427921	SNP505813	A	G	.	PASS	END=26427921;ChrB=ch09;StartB=31063633;EndB=31063633;Parent=SYN313;VarType=ShV;DupType=.
ch09	26427922	SNP505814	A	T	.	PASS	END=26427922;ChrB=ch09;StartB=31063634;EndB=31063634;Parent=SYN313;VarType=ShV;DupType=.
ch09	26427923	SNP505815	A	T	.	PASS	END=26427923;ChrB=ch09;StartB=31063635;EndB=31063635;Parent=SYN313;VarType=ShV;DupType=.
ch09	26427924	SNP505816	A	T	.	PASS	END=26427924;ChrB=ch09;StartB=31063636;EndB=31063636;Parent=SYN313;VarType=ShV;DupType=.
ch09	26427925	SNP505817	A	T	.	PASS	END=26427925;ChrB=ch09;StartB=31063637;EndB=31063637;Parent=SYN313;VarType=ShV;DupType=.
ch09	26427935	SNP505818	A	G	.	PASS	END=26427935;ChrB=ch09;StartB=31063647;EndB=31063647;Parent=SYN313;VarType=ShV;DupType=.
ch09	26427954	SNP505819	C	A	.	PASS	END=26427954;ChrB=ch09;StartB=31063666;EndB=31063666;Parent=SYN313;VarType=ShV;DupType=.
ch09	26428026	SNP505820	T	C	.	PASS	END=26428026;ChrB=ch09;StartB=31063738;EndB=31063738;Parent=SYN313;VarType=ShV;DupType=.
ch09	26428028	SNP505821	G	A	.	PASS	END=26428028;ChrB=ch09;StartB=31063740;EndB=31063740;Parent=SYN313;VarType=ShV;DupType=.
ch09	26428029	SNP505822	T	A	.	PASS	END=26428029;ChrB=ch09;StartB=31063741;EndB=31063741;Parent=SYN313;VarType=ShV;DupType=.
ch09	26428033	SNP505823	T	G	.	PASS	END=26428033;ChrB=ch09;StartB=31063745;EndB=31063745;Parent=SYN313;VarType=ShV;DupType=.
ch09	26428043	SNP505824	G	A	.	PASS	END=26428043;ChrB=ch09;StartB=31063755;EndB=31063755;Parent=SYN313;VarType=ShV;DupType=.
ch09	26428063	SNP505825	A	G	.	PASS	END=26428063;ChrB=ch09;StartB=31063775;EndB=31063775;Parent=SYN313;VarType=ShV;DupType=.
ch09	26428064	SNP505826	T	G	.	PASS	END=26428064;ChrB=ch09;StartB=31063776;EndB=31063776;Parent=SYN313;VarType=ShV;DupType=.
ch09	26428088	SNP505827	C	T	.	PASS	END=26428088;ChrB=ch09;StartB=31063800;EndB=31063800;Parent=SYN313;VarType=ShV;DupType=.
ch09	26428152	SNP505828	T	C	.	PASS	END=26428152;ChrB=ch09;StartB=31063864;EndB=31063864;Parent=SYN313;VarType=ShV;DupType=.
ch09	26428156	SNP505829	A	T	.	PASS	END=26428156;ChrB=ch09;StartB=31063868;EndB=31063868;Parent=SYN313;VarType=ShV;DupType=.
ch09	26428163	SNP505830	C	T	.	PASS	END=26428163;ChrB=ch09;StartB=31063875;EndB=31063875;Parent=SYN313;VarType=ShV;DupType=.
ch09	26428190	SNP505831	A	G	.	PASS	END=26428190;ChrB=ch09;StartB=31063902;EndB=31063902;Parent=SYN313;VarType=ShV;DupType=.
ch09	26428210	SNP505832	G	A	.	PASS	END=26428210;ChrB=ch09;StartB=31063922;EndB=31063922;Parent=SYN313;VarType=ShV;DupType=.
ch09	26428236	SNP505833	T	G	.	PASS	END=26428236;ChrB=ch09;StartB=31063948;EndB=31063948;Parent=SYN313;VarType=ShV;DupType=.
ch09	26428249	DEL505834	ATT	A	.	PASS	END=26428251;ChrB=ch09;StartB=31063961;EndB=31063961;Parent=SYN313;VarType=ShV;DupType=.
ch09	26428254	SNP505835	G	C	.	PASS	END=26428254;ChrB=ch09;StartB=31063964;EndB=31063964;Parent=SYN313;VarType=ShV;DupType=.
ch09	26428280	DEL505836	CA	C	.	PASS	END=26428281;ChrB=ch09;StartB=31063990;EndB=31063990;Parent=SYN313;VarType=ShV;DupType=.
ch09	26428282	SNP505837	A	C	.	PASS	END=26428282;ChrB=ch09;StartB=31063991;EndB=31063991;Parent=SYN313;VarType=ShV;DupType=.
ch09	26428362	SNP505838	T	C	.	PASS	END=26428362;ChrB=ch09;StartB=31064071;EndB=31064071;Parent=SYN313;VarType=ShV;DupType=.
ch09	26428422	SNP505839	T	C	.	PASS	END=26428422;ChrB=ch09;StartB=31064131;EndB=31064131;Parent=SYN313;VarType=ShV;DupType=.
ch09	26428433	SNP505840	C	T	.	PASS	END=26428433;ChrB=ch09;StartB=31064142;EndB=31064142;Parent=SYN313;VarType=ShV;DupType=.
ch09	26428452	SNP505841	G	A	.	PASS	END=26428452;ChrB=ch09;StartB=31064161;EndB=31064161;Parent=SYN313;VarType=ShV;DupType=.
ch09	26428500	SNP505842	A	G	.	PASS	END=26428500;ChrB=ch09;StartB=31064209;EndB=31064209;Parent=SYN313;VarType=ShV;DupType=.
ch09	26428622	HDR1423	N	<HDR>	.	PASS	END=26452582;ChrB=ch09;StartB=31064331;EndB=31085827;Parent=SYN313;VarType=ShV;DupType=.
ch09	26452583	SYNAL1315	N	<SYNAL>	.	PASS	END=26458272;ChrB=ch09;StartB=31085828;EndB=31091601;Parent=SYN313;VarType=.;DupType=.
ch09	26452661	SNP505843	A	G	.	PASS	END=26452661;ChrB=ch09;StartB=31085906;EndB=31085906;Parent=SYN313;VarType=ShV;DupType=.
ch09	26452712	SNP505844	A	C	.	PASS	END=26452712;ChrB=ch09;StartB=31085957;EndB=31085957;Parent=SYN313;VarType=ShV;DupType=.
ch09	26452716	INS505845	A	AT	.	PASS	END=26452716;ChrB=ch09;StartB=31085961;EndB=31085962;Parent=SYN313;VarType=ShV;DupType=.
ch09	26452754	SNP505846	A	G	.	PASS	END=26452754;ChrB=ch09;StartB=31086000;EndB=31086000;Parent=SYN313;VarType=ShV;DupType=.
ch09	26452777	SNP505847	G	T	.	PASS	END=26452777;ChrB=ch09;StartB=31086023;EndB=31086023;Parent=SYN313;VarType=ShV;DupType=.
ch09	26452791	SNP505848	G	A	.	PASS	END=26452791;ChrB=ch09;StartB=31086037;EndB=31086037;Parent=SYN313;VarType=ShV;DupType=.
ch09	26452842	SNP505849	T	C	.	PASS	END=26452842;ChrB=ch09;StartB=31086088;EndB=31086088;Parent=SYN313;VarType=ShV;DupType=.
ch09	26452910	DEL505850	GT	G	.	PASS	END=26452911;ChrB=ch09;StartB=31086156;EndB=31086156;Parent=SYN313;VarType=ShV;DupType=.
ch09	26453004	SNP505851	T	C	.	PASS	END=26453004;ChrB=ch09;StartB=31086249;EndB=31086249;Parent=SYN313;VarType=ShV;DupType=.
ch09	26453048	SNP505852	G	A	.	PASS	END=26453048;ChrB=ch09;StartB=31086293;EndB=31086293;Parent=SYN313;VarType=ShV;DupType=.
ch09	26453194	SNP505853	C	G	.	PASS	END=26453194;ChrB=ch09;StartB=31086439;EndB=31086439;Parent=SYN313;VarType=ShV;DupType=.
ch09	26453218	SNP505854	G	T	.	PASS	END=26453218;ChrB=ch09;StartB=31086463;EndB=31086463;Parent=SYN313;VarType=ShV;DupType=.
ch09	26453230	SNP505855	C	A	.	PASS	END=26453230;ChrB=ch09;StartB=31086475;EndB=31086475;Parent=SYN313;VarType=ShV;DupType=.
ch09	26453288	SNP505856	A	C	.	PASS	END=26453288;ChrB=ch09;StartB=31086533;EndB=31086533;Parent=SYN313;VarType=ShV;DupType=.
ch09	26453292	SNP505857	G	C	.	PASS	END=26453292;ChrB=ch09;StartB=31086537;EndB=31086537;Parent=SYN313;VarType=ShV;DupType=.
ch09	26453294	SNP505858	G	A	.	PASS	END=26453294;ChrB=ch09;StartB=31086539;EndB=31086539;Parent=SYN313;VarType=ShV;DupType=.
ch09	26453336	SNP505859	G	A	.	PASS	END=26453336;ChrB=ch09;StartB=31086581;EndB=31086581;Parent=SYN313;VarType=ShV;DupType=.
ch09	26453351	SNP505860	G	C	.	PASS	END=26453351;ChrB=ch09;StartB=31086596;EndB=31086596;Parent=SYN313;VarType=ShV;DupType=.
ch09	26453355	SNP505861	A	T	.	PASS	END=26453355;ChrB=ch09;StartB=31086600;EndB=31086600;Parent=SYN313;VarType=ShV;DupType=.
ch09	26453448	SNP505862	A	C	.	PASS	END=26453448;ChrB=ch09;StartB=31086693;EndB=31086693;Parent=SYN313;VarType=ShV;DupType=.
ch09	26453464	SNP505863	G	A	.	PASS	END=26453464;ChrB=ch09;StartB=31086709;EndB=31086709;Parent=SYN313;VarType=ShV;DupType=.
ch09	26453473	SNP505864	C	T	.	PASS	END=26453473;ChrB=ch09;StartB=31086718;EndB=31086718;Parent=SYN313;VarType=ShV;DupType=.
ch09	26453492	SNP505865	A	G	.	PASS	END=26453492;ChrB=ch09;StartB=31086737;EndB=31086737;Parent=SYN313;VarType=ShV;DupType=.
ch09	26453543	SNP505866	T	A	.	PASS	END=26453543;ChrB=ch09;StartB=31086788;EndB=31086788;Parent=SYN313;VarType=ShV;DupType=.
ch09	26453571	DEL505867	GA	G	.	PASS	END=26453572;ChrB=ch09;StartB=31086816;EndB=31086816;Parent=SYN313;VarType=ShV;DupType=.
ch09	26453608	SNP505868	T	G	.	PASS	END=26453608;ChrB=ch09;StartB=31086852;EndB=31086852;Parent=SYN313;VarType=ShV;DupType=.
ch09	26453654	SNP505869	G	A	.	PASS	END=26453654;ChrB=ch09;StartB=31086898;EndB=31086898;Parent=SYN313;VarType=ShV;DupType=.
ch09	26453667	SNP505870	G	A	.	PASS	END=26453667;ChrB=ch09;StartB=31086911;EndB=31086911;Parent=SYN313;VarType=ShV;DupType=.
ch09	26453670	SNP505871	A	C	.	PASS	END=26453670;ChrB=ch09;StartB=31086914;EndB=31086914;Parent=SYN313;VarType=ShV;DupType=.
ch09	26453685	SNP505872	T	A	.	PASS	END=26453685;ChrB=ch09;StartB=31086929;EndB=31086929;Parent=SYN313;VarType=ShV;DupType=.
ch09	26453742	SNP505873	T	A	.	PASS	END=26453742;ChrB=ch09;StartB=31086986;EndB=31086986;Parent=SYN313;VarType=ShV;DupType=.
ch09	26453748	SNP505874	G	C	.	PASS	END=26453748;ChrB=ch09;StartB=31086992;EndB=31086992;Parent=SYN313;VarType=ShV;DupType=.
ch09	26453765	SNP505875	A	G	.	PASS	END=26453765;ChrB=ch09;StartB=31087009;EndB=31087009;Parent=SYN313;VarType=ShV;DupType=.
ch09	26453786	SNP505876	T	G	.	PASS	END=26453786;ChrB=ch09;StartB=31087030;EndB=31087030;Parent=SYN313;VarType=ShV;DupType=.
ch09	26453820	SNP505877	A	T	.	PASS	END=26453820;ChrB=ch09;StartB=31087064;EndB=31087064;Parent=SYN313;VarType=ShV;DupType=.
ch09	26453856	DEL505878	AG	A	.	PASS	END=26453857;ChrB=ch09;StartB=31087100;EndB=31087100;Parent=SYN313;VarType=ShV;DupType=.
ch09	26453889	SNP505879	T	A	.	PASS	END=26453889;ChrB=ch09;StartB=31087132;EndB=31087132;Parent=SYN313;VarType=ShV;DupType=.
ch09	26453911	SNP505880	A	G	.	PASS	END=26453911;ChrB=ch09;StartB=31087154;EndB=31087154;Parent=SYN313;VarType=ShV;DupType=.
ch09	26453921	SNP505881	C	A	.	PASS	END=26453921;ChrB=ch09;StartB=31087164;EndB=31087164;Parent=SYN313;VarType=ShV;DupType=.
ch09	26453946	SNP505882	C	T	.	PASS	END=26453946;ChrB=ch09;StartB=31087189;EndB=31087189;Parent=SYN313;VarType=ShV;DupType=.
ch09	26453976	SNP505883	T	A	.	PASS	END=26453976;ChrB=ch09;StartB=31087219;EndB=31087219;Parent=SYN313;VarType=ShV;DupType=.
ch09	26454000	SNP505884	T	A	.	PASS	END=26454000;ChrB=ch09;StartB=31087243;EndB=31087243;Parent=SYN313;VarType=ShV;DupType=.
ch09	26454040	SNP505885	A	G	.	PASS	END=26454040;ChrB=ch09;StartB=31087283;EndB=31087283;Parent=SYN313;VarType=ShV;DupType=.
ch09	26454075	INS505886	A	ATGCAACCATCTCTCCCCCATAAAGATATATATAACATAAAAAACACATATATCTTGACGCTAGAGTTGAGGGTAC	.	PASS	END=26454075;ChrB=ch09;StartB=31087318;EndB=31087393;Parent=SYN313;VarType=ShV;DupType=.
ch09	26454088	SNP505887	G	A	.	PASS	END=26454088;ChrB=ch09;StartB=31087406;EndB=31087406;Parent=SYN313;VarType=ShV;DupType=.
ch09	26454092	SNP505888	C	T	.	PASS	END=26454092;ChrB=ch09;StartB=31087410;EndB=31087410;Parent=SYN313;VarType=ShV;DupType=.
ch09	26454102	SNP505889	A	T	.	PASS	END=26454102;ChrB=ch09;StartB=31087420;EndB=31087420;Parent=SYN313;VarType=ShV;DupType=.
ch09	26454106	SNP505890	C	G	.	PASS	END=26454106;ChrB=ch09;StartB=31087424;EndB=31087424;Parent=SYN313;VarType=ShV;DupType=.
ch09	26454107	SNP505891	A	G	.	PASS	END=26454107;ChrB=ch09;StartB=31087425;EndB=31087425;Parent=SYN313;VarType=ShV;DupType=.
ch09	26454133	SNP505892	T	C	.	PASS	END=26454133;ChrB=ch09;StartB=31087451;EndB=31087451;Parent=SYN313;VarType=ShV;DupType=.
ch09	26454240	SNP505893	C	A	.	PASS	END=26454240;ChrB=ch09;StartB=31087558;EndB=31087558;Parent=SYN313;VarType=ShV;DupType=.
ch09	26454263	SNP505894	T	C	.	PASS	END=26454263;ChrB=ch09;StartB=31087581;EndB=31087581;Parent=SYN313;VarType=ShV;DupType=.
ch09	26454320	SNP505895	T	C	.	PASS	END=26454320;ChrB=ch09;StartB=31087638;EndB=31087638;Parent=SYN313;VarType=ShV;DupType=.
ch09	26454323	SNP505896	A	T	.	PASS	END=26454323;ChrB=ch09;StartB=31087641;EndB=31087641;Parent=SYN313;VarType=ShV;DupType=.
ch09	26454333	SNP505897	G	A	.	PASS	END=26454333;ChrB=ch09;StartB=31087651;EndB=31087651;Parent=SYN313;VarType=ShV;DupType=.
ch09	26454369	SNP505898	G	T	.	PASS	END=26454369;ChrB=ch09;StartB=31087687;EndB=31087687;Parent=SYN313;VarType=ShV;DupType=.
ch09	26454396	SNP505899	T	G	.	PASS	END=26454396;ChrB=ch09;StartB=31087714;EndB=31087714;Parent=SYN313;VarType=ShV;DupType=.
ch09	26454417	SNP505900	G	T	.	PASS	END=26454417;ChrB=ch09;StartB=31087735;EndB=31087735;Parent=SYN313;VarType=ShV;DupType=.
ch09	26454446	SNP505901	T	C	.	PASS	END=26454446;ChrB=ch09;StartB=31087764;EndB=31087764;Parent=SYN313;VarType=ShV;DupType=.
ch09	26454463	SNP505902	T	G	.	PASS	END=26454463;ChrB=ch09;StartB=31087781;EndB=31087781;Parent=SYN313;VarType=ShV;DupType=.
ch09	26454520	SNP505903	C	A	.	PASS	END=26454520;ChrB=ch09;StartB=31087838;EndB=31087838;Parent=SYN313;VarType=ShV;DupType=.
ch09	26454527	SNP505904	G	A	.	PASS	END=26454527;ChrB=ch09;StartB=31087845;EndB=31087845;Parent=SYN313;VarType=ShV;DupType=.
ch09	26454532	DEL505905	AAT	A	.	PASS	END=26454534;ChrB=ch09;StartB=31087850;EndB=31087850;Parent=SYN313;VarType=ShV;DupType=.
ch09	26454581	SNP505906	C	T	.	PASS	END=26454581;ChrB=ch09;StartB=31087897;EndB=31087897;Parent=SYN313;VarType=ShV;DupType=.
ch09	26454589	SNP505907	T	C	.	PASS	END=26454589;ChrB=ch09;StartB=31087905;EndB=31087905;Parent=SYN313;VarType=ShV;DupType=.
ch09	26454601	SNP505908	G	T	.	PASS	END=26454601;ChrB=ch09;StartB=31087917;EndB=31087917;Parent=SYN313;VarType=ShV;DupType=.
ch09	26454653	SNP505909	T	C	.	PASS	END=26454653;ChrB=ch09;StartB=31087969;EndB=31087969;Parent=SYN313;VarType=ShV;DupType=.
ch09	26454686	SNP505910	T	A	.	PASS	END=26454686;ChrB=ch09;StartB=31088002;EndB=31088002;Parent=SYN313;VarType=ShV;DupType=.
ch09	26454725	SNP505911	G	A	.	PASS	END=26454725;ChrB=ch09;StartB=31088041;EndB=31088041;Parent=SYN313;VarType=ShV;DupType=.
ch09	26454753	SNP505912	A	G	.	PASS	END=26454753;ChrB=ch09;StartB=31088069;EndB=31088069;Parent=SYN313;VarType=ShV;DupType=.
ch09	26454768	SNP505913	A	T	.	PASS	END=26454768;ChrB=ch09;StartB=31088084;EndB=31088084;Parent=SYN313;VarType=ShV;DupType=.
ch09	26454788	SNP505914	C	A	.	PASS	END=26454788;ChrB=ch09;StartB=31088104;EndB=31088104;Parent=SYN313;VarType=ShV;DupType=.
ch09	26454804	SNP505915	C	A	.	PASS	END=26454804;ChrB=ch09;StartB=31088120;EndB=31088120;Parent=SYN313;VarType=ShV;DupType=.
ch09	26454848	SNP505916	A	T	.	PASS	END=26454848;ChrB=ch09;StartB=31088164;EndB=31088164;Parent=SYN313;VarType=ShV;DupType=.
ch09	26454849	SNP505917	C	T	.	PASS	END=26454849;ChrB=ch09;StartB=31088165;EndB=31088165;Parent=SYN313;VarType=ShV;DupType=.
ch09	26454882	SNP505918	A	T	.	PASS	END=26454882;ChrB=ch09;StartB=31088198;EndB=31088198;Parent=SYN313;VarType=ShV;DupType=.
ch09	26454941	SNP505919	A	G	.	PASS	END=26454941;ChrB=ch09;StartB=31088257;EndB=31088257;Parent=SYN313;VarType=ShV;DupType=.
ch09	26454984	SNP505920	A	G	.	PASS	END=26454984;ChrB=ch09;StartB=31088300;EndB=31088300;Parent=SYN313;VarType=ShV;DupType=.
ch09	26455029	SNP505921	A	G	.	PASS	END=26455029;ChrB=ch09;StartB=31088345;EndB=31088345;Parent=SYN313;VarType=ShV;DupType=.
ch09	26455037	SNP505922	A	G	.	PASS	END=26455037;ChrB=ch09;StartB=31088353;EndB=31088353;Parent=SYN313;VarType=ShV;DupType=.
ch09	26455056	SNP505923	T	G	.	PASS	END=26455056;ChrB=ch09;StartB=31088372;EndB=31088372;Parent=SYN313;VarType=ShV;DupType=.
ch09	26455065	SNP505924	C	A	.	PASS	END=26455065;ChrB=ch09;StartB=31088381;EndB=31088381;Parent=SYN313;VarType=ShV;DupType=.
ch09	26455125	SNP505925	T	C	.	PASS	END=26455125;ChrB=ch09;StartB=31088441;EndB=31088441;Parent=SYN313;VarType=ShV;DupType=.
ch09	26455188	SNP505926	G	A	.	PASS	END=26455188;ChrB=ch09;StartB=31088504;EndB=31088504;Parent=SYN313;VarType=ShV;DupType=.
ch09	26455281	SNP505927	A	C	.	PASS	END=26455281;ChrB=ch09;StartB=31088597;EndB=31088597;Parent=SYN313;VarType=ShV;DupType=.
ch09	26455292	SNP505928	A	G	.	PASS	END=26455292;ChrB=ch09;StartB=31088608;EndB=31088608;Parent=SYN313;VarType=ShV;DupType=.
ch09	26455294	SNP505929	T	C	.	PASS	END=26455294;ChrB=ch09;StartB=31088610;EndB=31088610;Parent=SYN313;VarType=ShV;DupType=.
ch09	26455297	SNP505930	C	T	.	PASS	END=26455297;ChrB=ch09;StartB=31088613;EndB=31088613;Parent=SYN313;VarType=ShV;DupType=.
ch09	26455298	SNP505931	C	A	.	PASS	END=26455298;ChrB=ch09;StartB=31088614;EndB=31088614;Parent=SYN313;VarType=ShV;DupType=.
ch09	26455324	DEL505932	TA	T	.	PASS	END=26455325;ChrB=ch09;StartB=31088640;EndB=31088640;Parent=SYN313;VarType=ShV;DupType=.
ch09	26455379	SNP505933	T	A	.	PASS	END=26455379;ChrB=ch09;StartB=31088694;EndB=31088694;Parent=SYN313;VarType=ShV;DupType=.
ch09	26455383	SNP505934	T	C	.	PASS	END=26455383;ChrB=ch09;StartB=31088698;EndB=31088698;Parent=SYN313;VarType=ShV;DupType=.
ch09	26455399	SNP505935	A	G	.	PASS	END=26455399;ChrB=ch09;StartB=31088714;EndB=31088714;Parent=SYN313;VarType=ShV;DupType=.
ch09	26455410	INS505936	T	TA	.	PASS	END=26455410;ChrB=ch09;StartB=31088725;EndB=31088726;Parent=SYN313;VarType=ShV;DupType=.
ch09	26455478	SNP505937	G	A	.	PASS	END=26455478;ChrB=ch09;StartB=31088794;EndB=31088794;Parent=SYN313;VarType=ShV;DupType=.
ch09	26455541	SNP505938	T	A	.	PASS	END=26455541;ChrB=ch09;StartB=31088857;EndB=31088857;Parent=SYN313;VarType=ShV;DupType=.
ch09	26455609	SNP505939	A	G	.	PASS	END=26455609;ChrB=ch09;StartB=31088925;EndB=31088925;Parent=SYN313;VarType=ShV;DupType=.
ch09	26455712	SNP505940	T	C	.	PASS	END=26455712;ChrB=ch09;StartB=31089028;EndB=31089028;Parent=SYN313;VarType=ShV;DupType=.
ch09	26455727	SNP505941	A	C	.	PASS	END=26455727;ChrB=ch09;StartB=31089043;EndB=31089043;Parent=SYN313;VarType=ShV;DupType=.
ch09	26455748	SNP505942	C	T	.	PASS	END=26455748;ChrB=ch09;StartB=31089064;EndB=31089064;Parent=SYN313;VarType=ShV;DupType=.
ch09	26455752	SNP505943	G	A	.	PASS	END=26455752;ChrB=ch09;StartB=31089068;EndB=31089068;Parent=SYN313;VarType=ShV;DupType=.
ch09	26455763	SNP505944	G	T	.	PASS	END=26455763;ChrB=ch09;StartB=31089079;EndB=31089079;Parent=SYN313;VarType=ShV;DupType=.
ch09	26455771	SNP505945	T	G	.	PASS	END=26455771;ChrB=ch09;StartB=31089087;EndB=31089087;Parent=SYN313;VarType=ShV;DupType=.
ch09	26455793	SNP505946	C	A	.	PASS	END=26455793;ChrB=ch09;StartB=31089109;EndB=31089109;Parent=SYN313;VarType=ShV;DupType=.
ch09	26455826	INS505947	A	ATTCAGGCTTACTTCAAT	.	PASS	END=26455826;ChrB=ch09;StartB=31089142;EndB=31089159;Parent=SYN313;VarType=ShV;DupType=.
ch09	26455852	SNP505948	A	C	.	PASS	END=26455852;ChrB=ch09;StartB=31089185;EndB=31089185;Parent=SYN313;VarType=ShV;DupType=.
ch09	26455885	INS505949	A	ATC	.	PASS	END=26455885;ChrB=ch09;StartB=31089218;EndB=31089220;Parent=SYN313;VarType=ShV;DupType=.
ch09	26455900	SNP505950	A	G	.	PASS	END=26455900;ChrB=ch09;StartB=31089235;EndB=31089235;Parent=SYN313;VarType=ShV;DupType=.
ch09	26455928	SNP505951	T	G	.	PASS	END=26455928;ChrB=ch09;StartB=31089263;EndB=31089263;Parent=SYN313;VarType=ShV;DupType=.
ch09	26455950	SNP505952	G	A	.	PASS	END=26455950;ChrB=ch09;StartB=31089285;EndB=31089285;Parent=SYN313;VarType=ShV;DupType=.
ch09	26455952	SNP505953	G	T	.	PASS	END=26455952;ChrB=ch09;StartB=31089287;EndB=31089287;Parent=SYN313;VarType=ShV;DupType=.
ch09	26456000	INS505954	C	CG	.	PASS	END=26456000;ChrB=ch09;StartB=31089335;EndB=31089336;Parent=SYN313;VarType=ShV;DupType=.
ch09	26456007	SNP505955	G	C	.	PASS	END=26456007;ChrB=ch09;StartB=31089343;EndB=31089343;Parent=SYN313;VarType=ShV;DupType=.
ch09	26456036	SNP505956	G	A	.	PASS	END=26456036;ChrB=ch09;StartB=31089372;EndB=31089372;Parent=SYN313;VarType=ShV;DupType=.
ch09	26456075	SNP505957	A	T	.	PASS	END=26456075;ChrB=ch09;StartB=31089411;EndB=31089411;Parent=SYN313;VarType=ShV;DupType=.
ch09	26456091	SNP505958	A	T	.	PASS	END=26456091;ChrB=ch09;StartB=31089427;EndB=31089427;Parent=SYN313;VarType=ShV;DupType=.
ch09	26456116	SNP505959	A	G	.	PASS	END=26456116;ChrB=ch09;StartB=31089452;EndB=31089452;Parent=SYN313;VarType=ShV;DupType=.
ch09	26456119	SNP505960	T	G	.	PASS	END=26456119;ChrB=ch09;StartB=31089455;EndB=31089455;Parent=SYN313;VarType=ShV;DupType=.
ch09	26456134	SNP505961	A	G	.	PASS	END=26456134;ChrB=ch09;StartB=31089470;EndB=31089470;Parent=SYN313;VarType=ShV;DupType=.
ch09	26456171	SNP505962	T	C	.	PASS	END=26456171;ChrB=ch09;StartB=31089507;EndB=31089507;Parent=SYN313;VarType=ShV;DupType=.
ch09	26456179	SNP505963	G	A	.	PASS	END=26456179;ChrB=ch09;StartB=31089515;EndB=31089515;Parent=SYN313;VarType=ShV;DupType=.
ch09	26456224	INS505964	A	AT	.	PASS	END=26456224;ChrB=ch09;StartB=31089560;EndB=31089561;Parent=SYN313;VarType=ShV;DupType=.
ch09	26456232	SNP505965	A	G	.	PASS	END=26456232;ChrB=ch09;StartB=31089569;EndB=31089569;Parent=SYN313;VarType=ShV;DupType=.
ch09	26456260	SNP505966	G	A	.	PASS	END=26456260;ChrB=ch09;StartB=31089597;EndB=31089597;Parent=SYN313;VarType=ShV;DupType=.
ch09	26456284	SNP505967	A	T	.	PASS	END=26456284;ChrB=ch09;StartB=31089621;EndB=31089621;Parent=SYN313;VarType=ShV;DupType=.
ch09	26456321	SNP505968	C	T	.	PASS	END=26456321;ChrB=ch09;StartB=31089658;EndB=31089658;Parent=SYN313;VarType=ShV;DupType=.
ch09	26456334	SNP505969	A	T	.	PASS	END=26456334;ChrB=ch09;StartB=31089671;EndB=31089671;Parent=SYN313;VarType=ShV;DupType=.
ch09	26456370	SNP505970	T	C	.	PASS	END=26456370;ChrB=ch09;StartB=31089707;EndB=31089707;Parent=SYN313;VarType=ShV;DupType=.
ch09	26456437	SNP505971	G	C	.	PASS	END=26456437;ChrB=ch09;StartB=31089774;EndB=31089774;Parent=SYN313;VarType=ShV;DupType=.
ch09	26456478	SNP505972	T	C	.	PASS	END=26456478;ChrB=ch09;StartB=31089815;EndB=31089815;Parent=SYN313;VarType=ShV;DupType=.
ch09	26456520	SNP505973	T	A	.	PASS	END=26456520;ChrB=ch09;StartB=31089857;EndB=31089857;Parent=SYN313;VarType=ShV;DupType=.
ch09	26456552	SNP505974	T	C	.	PASS	END=26456552;ChrB=ch09;StartB=31089889;EndB=31089889;Parent=SYN313;VarType=ShV;DupType=.
ch09	26456587	SNP505975	T	G	.	PASS	END=26456587;ChrB=ch09;StartB=31089924;EndB=31089924;Parent=SYN313;VarType=ShV;DupType=.
ch09	26456620	SNP505976	A	C	.	PASS	END=26456620;ChrB=ch09;StartB=31089957;EndB=31089957;Parent=SYN313;VarType=ShV;DupType=.
ch09	26456639	SNP505977	A	G	.	PASS	END=26456639;ChrB=ch09;StartB=31089976;EndB=31089976;Parent=SYN313;VarType=ShV;DupType=.
ch09	26456646	SNP505978	C	A	.	PASS	END=26456646;ChrB=ch09;StartB=31089983;EndB=31089983;Parent=SYN313;VarType=ShV;DupType=.
ch09	26456653	INS505979	G	GA	.	PASS	END=26456653;ChrB=ch09;StartB=31089990;EndB=31089991;Parent=SYN313;VarType=ShV;DupType=.
ch09	26456686	SNP505980	T	C	.	PASS	END=26456686;ChrB=ch09;StartB=31090024;EndB=31090024;Parent=SYN313;VarType=ShV;DupType=.
ch09	26456708	SNP505981	C	T	.	PASS	END=26456708;ChrB=ch09;StartB=31090046;EndB=31090046;Parent=SYN313;VarType=ShV;DupType=.
ch09	26456713	SNP505982	T	C	.	PASS	END=26456713;ChrB=ch09;StartB=31090051;EndB=31090051;Parent=SYN313;VarType=ShV;DupType=.
ch09	26456782	INS505983	A	AC	.	PASS	END=26456782;ChrB=ch09;StartB=31090120;EndB=31090121;Parent=SYN313;VarType=ShV;DupType=.
ch09	26456789	SNP505984	G	A	.	PASS	END=26456789;ChrB=ch09;StartB=31090128;EndB=31090128;Parent=SYN313;VarType=ShV;DupType=.
ch09	26456790	SNP505985	G	A	.	PASS	END=26456790;ChrB=ch09;StartB=31090129;EndB=31090129;Parent=SYN313;VarType=ShV;DupType=.
ch09	26456800	DEL505986	TC	T	.	PASS	END=26456801;ChrB=ch09;StartB=31090139;EndB=31090139;Parent=SYN313;VarType=ShV;DupType=.
ch09	26456803	SNP505987	C	T	.	PASS	END=26456803;ChrB=ch09;StartB=31090141;EndB=31090141;Parent=SYN313;VarType=ShV;DupType=.
ch09	26456811	SNP505988	T	C	.	PASS	END=26456811;ChrB=ch09;StartB=31090149;EndB=31090149;Parent=SYN313;VarType=ShV;DupType=.
ch09	26456871	SNP505989	C	G	.	PASS	END=26456871;ChrB=ch09;StartB=31090209;EndB=31090209;Parent=SYN313;VarType=ShV;DupType=.
ch09	26456925	SNP505990	G	A	.	PASS	END=26456925;ChrB=ch09;StartB=31090263;EndB=31090263;Parent=SYN313;VarType=ShV;DupType=.
ch09	26456927	SNP505991	T	G	.	PASS	END=26456927;ChrB=ch09;StartB=31090265;EndB=31090265;Parent=SYN313;VarType=ShV;DupType=.
ch09	26456975	SNP505992	T	C	.	PASS	END=26456975;ChrB=ch09;StartB=31090313;EndB=31090313;Parent=SYN313;VarType=ShV;DupType=.
ch09	26456984	SNP505993	A	C	.	PASS	END=26456984;ChrB=ch09;StartB=31090322;EndB=31090322;Parent=SYN313;VarType=ShV;DupType=.
ch09	26457012	SNP505994	G	T	.	PASS	END=26457012;ChrB=ch09;StartB=31090350;EndB=31090350;Parent=SYN313;VarType=ShV;DupType=.
ch09	26457015	SNP505995	A	T	.	PASS	END=26457015;ChrB=ch09;StartB=31090353;EndB=31090353;Parent=SYN313;VarType=ShV;DupType=.
ch09	26457035	SNP505996	T	C	.	PASS	END=26457035;ChrB=ch09;StartB=31090373;EndB=31090373;Parent=SYN313;VarType=ShV;DupType=.
ch09	26457051	SNP505997	G	T	.	PASS	END=26457051;ChrB=ch09;StartB=31090389;EndB=31090389;Parent=SYN313;VarType=ShV;DupType=.
ch09	26457078	SNP505998	A	T	.	PASS	END=26457078;ChrB=ch09;StartB=31090416;EndB=31090416;Parent=SYN313;VarType=ShV;DupType=.
ch09	26457093	SNP505999	A	C	.	PASS	END=26457093;ChrB=ch09;StartB=31090431;EndB=31090431;Parent=SYN313;VarType=ShV;DupType=.
ch09	26457124	SNP506000	T	C	.	PASS	END=26457124;ChrB=ch09;StartB=31090462;EndB=31090462;Parent=SYN313;VarType=ShV;DupType=.
ch09	26457138	SNP506001	A	G	.	PASS	END=26457138;ChrB=ch09;StartB=31090476;EndB=31090476;Parent=SYN313;VarType=ShV;DupType=.
ch09	26457186	SNP506002	A	G	.	PASS	END=26457186;ChrB=ch09;StartB=31090524;EndB=31090524;Parent=SYN313;VarType=ShV;DupType=.
ch09	26457206	SNP506003	C	T	.	PASS	END=26457206;ChrB=ch09;StartB=31090544;EndB=31090544;Parent=SYN313;VarType=ShV;DupType=.
ch09	26457217	SNP506004	T	C	.	PASS	END=26457217;ChrB=ch09;StartB=31090555;EndB=31090555;Parent=SYN313;VarType=ShV;DupType=.
ch09	26457232	DEL506005	TG	T	.	PASS	END=26457233;ChrB=ch09;StartB=31090570;EndB=31090570;Parent=SYN313;VarType=ShV;DupType=.
ch09	26457241	SNP506006	T	C	.	PASS	END=26457241;ChrB=ch09;StartB=31090578;EndB=31090578;Parent=SYN313;VarType=ShV;DupType=.
ch09	26457252	DEL506007	CT	C	.	PASS	END=26457253;ChrB=ch09;StartB=31090589;EndB=31090589;Parent=SYN313;VarType=ShV;DupType=.
ch09	26457282	SNP506008	A	C	.	PASS	END=26457282;ChrB=ch09;StartB=31090618;EndB=31090618;Parent=SYN313;VarType=ShV;DupType=.
ch09	26457295	SNP506009	G	T	.	PASS	END=26457295;ChrB=ch09;StartB=31090631;EndB=31090631;Parent=SYN313;VarType=ShV;DupType=.
ch09	26457309	INS506010	A	AT	.	PASS	END=26457309;ChrB=ch09;StartB=31090645;EndB=31090646;Parent=SYN313;VarType=ShV;DupType=.
ch09	26457333	SNP506011	C	T	.	PASS	END=26457333;ChrB=ch09;StartB=31090670;EndB=31090670;Parent=SYN313;VarType=ShV;DupType=.
ch09	26457375	SNP506012	T	C	.	PASS	END=26457375;ChrB=ch09;StartB=31090712;EndB=31090712;Parent=SYN313;VarType=ShV;DupType=.
ch09	26457379	SNP506013	C	T	.	PASS	END=26457379;ChrB=ch09;StartB=31090716;EndB=31090716;Parent=SYN313;VarType=ShV;DupType=.
ch09	26457385	SNP506014	T	C	.	PASS	END=26457385;ChrB=ch09;StartB=31090722;EndB=31090722;Parent=SYN313;VarType=ShV;DupType=.
ch09	26457386	SNP506015	T	G	.	PASS	END=26457386;ChrB=ch09;StartB=31090723;EndB=31090723;Parent=SYN313;VarType=ShV;DupType=.
ch09	26457393	SNP506016	G	A	.	PASS	END=26457393;ChrB=ch09;StartB=31090730;EndB=31090730;Parent=SYN313;VarType=ShV;DupType=.
ch09	26457395	SNP506017	A	C	.	PASS	END=26457395;ChrB=ch09;StartB=31090732;EndB=31090732;Parent=SYN313;VarType=ShV;DupType=.
ch09	26457403	DEL506018	GT	G	.	PASS	END=26457404;ChrB=ch09;StartB=31090740;EndB=31090740;Parent=SYN313;VarType=ShV;DupType=.
ch09	26457437	SNP506019	G	A	.	PASS	END=26457437;ChrB=ch09;StartB=31090773;EndB=31090773;Parent=SYN313;VarType=ShV;DupType=.
ch09	26457443	SNP506020	G	T	.	PASS	END=26457443;ChrB=ch09;StartB=31090779;EndB=31090779;Parent=SYN313;VarType=ShV;DupType=.
ch09	26457472	SNP506021	G	A	.	PASS	END=26457472;ChrB=ch09;StartB=31090808;EndB=31090808;Parent=SYN313;VarType=ShV;DupType=.
ch09	26457500	SNP506022	C	G	.	PASS	END=26457500;ChrB=ch09;StartB=31090836;EndB=31090836;Parent=SYN313;VarType=ShV;DupType=.
ch09	26457619	SNP506023	A	G	.	PASS	END=26457619;ChrB=ch09;StartB=31090955;EndB=31090955;Parent=SYN313;VarType=ShV;DupType=.
ch09	26457637	SNP506024	G	T	.	PASS	END=26457637;ChrB=ch09;StartB=31090973;EndB=31090973;Parent=SYN313;VarType=ShV;DupType=.
ch09	26457691	SNP506025	T	G	.	PASS	END=26457691;ChrB=ch09;StartB=31091027;EndB=31091027;Parent=SYN313;VarType=ShV;DupType=.
ch09	26457719	SNP506026	G	C	.	PASS	END=26457719;ChrB=ch09;StartB=31091055;EndB=31091055;Parent=SYN313;VarType=ShV;DupType=.
ch09	26457759	SNP506027	G	T	.	PASS	END=26457759;ChrB=ch09;StartB=31091095;EndB=31091095;Parent=SYN313;VarType=ShV;DupType=.
ch09	26457776	SNP506028	C	T	.	PASS	END=26457776;ChrB=ch09;StartB=31091112;EndB=31091112;Parent=SYN313;VarType=ShV;DupType=.
ch09	26457789	SNP506029	T	C	.	PASS	END=26457789;ChrB=ch09;StartB=31091125;EndB=31091125;Parent=SYN313;VarType=ShV;DupType=.
ch09	26457858	SNP506030	A	T	.	PASS	END=26457858;ChrB=ch09;StartB=31091194;EndB=31091194;Parent=SYN313;VarType=ShV;DupType=.
ch09	26457863	SNP506031	G	A	.	PASS	END=26457863;ChrB=ch09;StartB=31091199;EndB=31091199;Parent=SYN313;VarType=ShV;DupType=.
ch09	26457880	SNP506032	G	A	.	PASS	END=26457880;ChrB=ch09;StartB=31091216;EndB=31091216;Parent=SYN313;VarType=ShV;DupType=.
ch09	26457907	SNP506033	C	T	.	PASS	END=26457907;ChrB=ch09;StartB=31091243;EndB=31091243;Parent=SYN313;VarType=ShV;DupType=.
ch09	26457922	SNP506034	C	T	.	PASS	END=26457922;ChrB=ch09;StartB=31091258;EndB=31091258;Parent=SYN313;VarType=ShV;DupType=.
ch09	26457945	DEL506035	ACCACACT	A	.	PASS	END=26457952;ChrB=ch09;StartB=31091281;EndB=31091281;Parent=SYN313;VarType=ShV;DupType=.
ch09	26457966	SNP506036	T	C	.	PASS	END=26457966;ChrB=ch09;StartB=31091295;EndB=31091295;Parent=SYN313;VarType=ShV;DupType=.
ch09	26457970	SNP506037	T	G	.	PASS	END=26457970;ChrB=ch09;StartB=31091299;EndB=31091299;Parent=SYN313;VarType=ShV;DupType=.
ch09	26457987	SNP506038	T	G	.	PASS	END=26457987;ChrB=ch09;StartB=31091316;EndB=31091316;Parent=SYN313;VarType=ShV;DupType=.
ch09	26458011	SNP506039	A	G	.	PASS	END=26458011;ChrB=ch09;StartB=31091340;EndB=31091340;Parent=SYN313;VarType=ShV;DupType=.
ch09	26458013	SNP506040	A	C	.	PASS	END=26458013;ChrB=ch09;StartB=31091342;EndB=31091342;Parent=SYN313;VarType=ShV;DupType=.
ch09	26458015	SNP506041	T	G	.	PASS	END=26458015;ChrB=ch09;StartB=31091344;EndB=31091344;Parent=SYN313;VarType=ShV;DupType=.
ch09	26458052	SNP506042	C	T	.	PASS	END=26458052;ChrB=ch09;StartB=31091381;EndB=31091381;Parent=SYN313;VarType=ShV;DupType=.
ch09	26458072	SNP506043	T	G	.	PASS	END=26458072;ChrB=ch09;StartB=31091401;EndB=31091401;Parent=SYN313;VarType=ShV;DupType=.
ch09	26458111	SNP506044	C	G	.	PASS	END=26458111;ChrB=ch09;StartB=31091440;EndB=31091440;Parent=SYN313;VarType=ShV;DupType=.
ch09	26458130	SNP506045	C	T	.	PASS	END=26458130;ChrB=ch09;StartB=31091459;EndB=31091459;Parent=SYN313;VarType=ShV;DupType=.
ch09	26458132	SNP506046	A	G	.	PASS	END=26458132;ChrB=ch09;StartB=31091461;EndB=31091461;Parent=SYN313;VarType=ShV;DupType=.
ch09	26458176	SNP506047	A	G	.	PASS	END=26458176;ChrB=ch09;StartB=31091505;EndB=31091505;Parent=SYN313;VarType=ShV;DupType=.
ch09	26458240	SNP506048	G	A	.	PASS	END=26458240;ChrB=ch09;StartB=31091569;EndB=31091569;Parent=SYN313;VarType=ShV;DupType=.
ch09	26458273	HDR1424	N	<HDR>	.	PASS	END=26458638;ChrB=ch09;StartB=31091602;EndB=31091965;Parent=SYN313;VarType=ShV;DupType=.
ch09	26458639	SYNAL1316	N	<SYNAL>	.	PASS	END=26461250;ChrB=ch09;StartB=31091966;EndB=31094573;Parent=SYN313;VarType=.;DupType=.
ch09	26458665	SNP506049	C	T	.	PASS	END=26458665;ChrB=ch09;StartB=31091992;EndB=31091992;Parent=SYN313;VarType=ShV;DupType=.
ch09	26458757	SNP506050	G	T	.	PASS	END=26458757;ChrB=ch09;StartB=31092084;EndB=31092084;Parent=SYN313;VarType=ShV;DupType=.
ch09	26458836	SNP506051	A	G	.	PASS	END=26458836;ChrB=ch09;StartB=31092163;EndB=31092163;Parent=SYN313;VarType=ShV;DupType=.
ch09	26458851	SNP506052	A	G	.	PASS	END=26458851;ChrB=ch09;StartB=31092178;EndB=31092178;Parent=SYN313;VarType=ShV;DupType=.
ch09	26458863	SNP506053	G	C	.	PASS	END=26458863;ChrB=ch09;StartB=31092190;EndB=31092190;Parent=SYN313;VarType=ShV;DupType=.
ch09	26458864	SNP506054	C	A	.	PASS	END=26458864;ChrB=ch09;StartB=31092191;EndB=31092191;Parent=SYN313;VarType=ShV;DupType=.
ch09	26458865	SNP506055	T	A	.	PASS	END=26458865;ChrB=ch09;StartB=31092192;EndB=31092192;Parent=SYN313;VarType=ShV;DupType=.
ch09	26458899	SNP506056	C	T	.	PASS	END=26458899;ChrB=ch09;StartB=31092226;EndB=31092226;Parent=SYN313;VarType=ShV;DupType=.
ch09	26458929	SNP506057	G	A	.	PASS	END=26458929;ChrB=ch09;StartB=31092256;EndB=31092256;Parent=SYN313;VarType=ShV;DupType=.
ch09	26458940	SNP506058	G	A	.	PASS	END=26458940;ChrB=ch09;StartB=31092267;EndB=31092267;Parent=SYN313;VarType=ShV;DupType=.
ch09	26458967	SNP506059	A	G	.	PASS	END=26458967;ChrB=ch09;StartB=31092294;EndB=31092294;Parent=SYN313;VarType=ShV;DupType=.
ch09	26459001	SNP506060	G	T	.	PASS	END=26459001;ChrB=ch09;StartB=31092328;EndB=31092328;Parent=SYN313;VarType=ShV;DupType=.
ch09	26459081	SNP506061	T	C	.	PASS	END=26459081;ChrB=ch09;StartB=31092408;EndB=31092408;Parent=SYN313;VarType=ShV;DupType=.
ch09	26459104	SNP506062	G	C	.	PASS	END=26459104;ChrB=ch09;StartB=31092431;EndB=31092431;Parent=SYN313;VarType=ShV;DupType=.
ch09	26459109	SNP506063	G	A	.	PASS	END=26459109;ChrB=ch09;StartB=31092436;EndB=31092436;Parent=SYN313;VarType=ShV;DupType=.
ch09	26459110	SNP506064	C	A	.	PASS	END=26459110;ChrB=ch09;StartB=31092437;EndB=31092437;Parent=SYN313;VarType=ShV;DupType=.
ch09	26459112	SNP506065	T	A	.	PASS	END=26459112;ChrB=ch09;StartB=31092439;EndB=31092439;Parent=SYN313;VarType=ShV;DupType=.
ch09	26459131	SNP506066	C	A	.	PASS	END=26459131;ChrB=ch09;StartB=31092458;EndB=31092458;Parent=SYN313;VarType=ShV;DupType=.
ch09	26459139	SNP506067	C	T	.	PASS	END=26459139;ChrB=ch09;StartB=31092466;EndB=31092466;Parent=SYN313;VarType=ShV;DupType=.
ch09	26459157	SNP506068	C	A	.	PASS	END=26459157;ChrB=ch09;StartB=31092484;EndB=31092484;Parent=SYN313;VarType=ShV;DupType=.
ch09	26459186	SNP506069	T	C	.	PASS	END=26459186;ChrB=ch09;StartB=31092513;EndB=31092513;Parent=SYN313;VarType=ShV;DupType=.
ch09	26459190	SNP506070	T	C	.	PASS	END=26459190;ChrB=ch09;StartB=31092517;EndB=31092517;Parent=SYN313;VarType=ShV;DupType=.
ch09	26459206	SNP506071	A	G	.	PASS	END=26459206;ChrB=ch09;StartB=31092533;EndB=31092533;Parent=SYN313;VarType=ShV;DupType=.
ch09	26459223	SNP506072	T	C	.	PASS	END=26459223;ChrB=ch09;StartB=31092550;EndB=31092550;Parent=SYN313;VarType=ShV;DupType=.
ch09	26459245	SNP506073	C	T	.	PASS	END=26459245;ChrB=ch09;StartB=31092572;EndB=31092572;Parent=SYN313;VarType=ShV;DupType=.
ch09	26459250	SNP506074	A	C	.	PASS	END=26459250;ChrB=ch09;StartB=31092577;EndB=31092577;Parent=SYN313;VarType=ShV;DupType=.
ch09	26459261	SNP506075	G	A	.	PASS	END=26459261;ChrB=ch09;StartB=31092588;EndB=31092588;Parent=SYN313;VarType=ShV;DupType=.
ch09	26459274	SNP506076	G	T	.	PASS	END=26459274;ChrB=ch09;StartB=31092601;EndB=31092601;Parent=SYN313;VarType=ShV;DupType=.
ch09	26459276	SNP506077	G	C	.	PASS	END=26459276;ChrB=ch09;StartB=31092603;EndB=31092603;Parent=SYN313;VarType=ShV;DupType=.
ch09	26459282	SNP506078	C	A	.	PASS	END=26459282;ChrB=ch09;StartB=31092609;EndB=31092609;Parent=SYN313;VarType=ShV;DupType=.
ch09	26459370	SNP506079	A	T	.	PASS	END=26459370;ChrB=ch09;StartB=31092697;EndB=31092697;Parent=SYN313;VarType=ShV;DupType=.
ch09	26459378	SNP506080	C	T	.	PASS	END=26459378;ChrB=ch09;StartB=31092705;EndB=31092705;Parent=SYN313;VarType=ShV;DupType=.
ch09	26459427	SNP506081	T	C	.	PASS	END=26459427;ChrB=ch09;StartB=31092754;EndB=31092754;Parent=SYN313;VarType=ShV;DupType=.
ch09	26459472	SNP506082	C	A	.	PASS	END=26459472;ChrB=ch09;StartB=31092799;EndB=31092799;Parent=SYN313;VarType=ShV;DupType=.
ch09	26459480	SNP506083	T	C	.	PASS	END=26459480;ChrB=ch09;StartB=31092807;EndB=31092807;Parent=SYN313;VarType=ShV;DupType=.
ch09	26459504	SNP506084	C	A	.	PASS	END=26459504;ChrB=ch09;StartB=31092831;EndB=31092831;Parent=SYN313;VarType=ShV;DupType=.
ch09	26459507	SNP506085	G	A	.	PASS	END=26459507;ChrB=ch09;StartB=31092834;EndB=31092834;Parent=SYN313;VarType=ShV;DupType=.
ch09	26459531	SNP506086	C	T	.	PASS	END=26459531;ChrB=ch09;StartB=31092858;EndB=31092858;Parent=SYN313;VarType=ShV;DupType=.
ch09	26459540	SNP506087	A	G	.	PASS	END=26459540;ChrB=ch09;StartB=31092867;EndB=31092867;Parent=SYN313;VarType=ShV;DupType=.
ch09	26459543	SNP506088	G	C	.	PASS	END=26459543;ChrB=ch09;StartB=31092870;EndB=31092870;Parent=SYN313;VarType=ShV;DupType=.
ch09	26459564	SNP506089	A	T	.	PASS	END=26459564;ChrB=ch09;StartB=31092891;EndB=31092891;Parent=SYN313;VarType=ShV;DupType=.
ch09	26459612	SNP506090	C	A	.	PASS	END=26459612;ChrB=ch09;StartB=31092939;EndB=31092939;Parent=SYN313;VarType=ShV;DupType=.
ch09	26459615	SNP506091	T	G	.	PASS	END=26459615;ChrB=ch09;StartB=31092942;EndB=31092942;Parent=SYN313;VarType=ShV;DupType=.
ch09	26459621	SNP506092	A	G	.	PASS	END=26459621;ChrB=ch09;StartB=31092948;EndB=31092948;Parent=SYN313;VarType=ShV;DupType=.
ch09	26459665	SNP506093	A	T	.	PASS	END=26459665;ChrB=ch09;StartB=31092992;EndB=31092992;Parent=SYN313;VarType=ShV;DupType=.
ch09	26459686	SNP506094	T	C	.	PASS	END=26459686;ChrB=ch09;StartB=31093013;EndB=31093013;Parent=SYN313;VarType=ShV;DupType=.
ch09	26459727	SNP506095	T	C	.	PASS	END=26459727;ChrB=ch09;StartB=31093054;EndB=31093054;Parent=SYN313;VarType=ShV;DupType=.
ch09	26459745	SNP506096	C	A	.	PASS	END=26459745;ChrB=ch09;StartB=31093072;EndB=31093072;Parent=SYN313;VarType=ShV;DupType=.
ch09	26459798	SNP506097	C	T	.	PASS	END=26459798;ChrB=ch09;StartB=31093125;EndB=31093125;Parent=SYN313;VarType=ShV;DupType=.
ch09	26459843	SNP506098	T	C	.	PASS	END=26459843;ChrB=ch09;StartB=31093170;EndB=31093170;Parent=SYN313;VarType=ShV;DupType=.
ch09	26459857	SNP506099	A	T	.	PASS	END=26459857;ChrB=ch09;StartB=31093184;EndB=31093184;Parent=SYN313;VarType=ShV;DupType=.
ch09	26459861	SNP506100	G	C	.	PASS	END=26459861;ChrB=ch09;StartB=31093188;EndB=31093188;Parent=SYN313;VarType=ShV;DupType=.
ch09	26459903	SNP506101	G	A	.	PASS	END=26459903;ChrB=ch09;StartB=31093230;EndB=31093230;Parent=SYN313;VarType=ShV;DupType=.
ch09	26459930	SNP506102	T	C	.	PASS	END=26459930;ChrB=ch09;StartB=31093257;EndB=31093257;Parent=SYN313;VarType=ShV;DupType=.
ch09	26459941	SNP506103	C	A	.	PASS	END=26459941;ChrB=ch09;StartB=31093268;EndB=31093268;Parent=SYN313;VarType=ShV;DupType=.
ch09	26459952	SNP506104	C	G	.	PASS	END=26459952;ChrB=ch09;StartB=31093279;EndB=31093279;Parent=SYN313;VarType=ShV;DupType=.
ch09	26459959	SNP506105	T	C	.	PASS	END=26459959;ChrB=ch09;StartB=31093286;EndB=31093286;Parent=SYN313;VarType=ShV;DupType=.
ch09	26459974	SNP506106	A	C	.	PASS	END=26459974;ChrB=ch09;StartB=31093301;EndB=31093301;Parent=SYN313;VarType=ShV;DupType=.
ch09	26459998	SNP506107	G	A	.	PASS	END=26459998;ChrB=ch09;StartB=31093325;EndB=31093325;Parent=SYN313;VarType=ShV;DupType=.
ch09	26460030	SNP506108	G	A	.	PASS	END=26460030;ChrB=ch09;StartB=31093357;EndB=31093357;Parent=SYN313;VarType=ShV;DupType=.
ch09	26460038	SNP506109	A	T	.	PASS	END=26460038;ChrB=ch09;StartB=31093365;EndB=31093365;Parent=SYN313;VarType=ShV;DupType=.
ch09	26460044	SNP506110	A	G	.	PASS	END=26460044;ChrB=ch09;StartB=31093371;EndB=31093371;Parent=SYN313;VarType=ShV;DupType=.
ch09	26460054	SNP506111	C	A	.	PASS	END=26460054;ChrB=ch09;StartB=31093381;EndB=31093381;Parent=SYN313;VarType=ShV;DupType=.
ch09	26460063	SNP506112	G	T	.	PASS	END=26460063;ChrB=ch09;StartB=31093390;EndB=31093390;Parent=SYN313;VarType=ShV;DupType=.
ch09	26460069	INS506113	A	AC	.	PASS	END=26460069;ChrB=ch09;StartB=31093396;EndB=31093397;Parent=SYN313;VarType=ShV;DupType=.
ch09	26460127	SNP506114	T	C	.	PASS	END=26460127;ChrB=ch09;StartB=31093455;EndB=31093455;Parent=SYN313;VarType=ShV;DupType=.
ch09	26460131	DEL506115	TAAAA	T	.	PASS	END=26460135;ChrB=ch09;StartB=31093459;EndB=31093459;Parent=SYN313;VarType=ShV;DupType=.
ch09	26460161	SNP506116	A	C	.	PASS	END=26460161;ChrB=ch09;StartB=31093485;EndB=31093485;Parent=SYN313;VarType=ShV;DupType=.
ch09	26460190	SNP506117	T	G	.	PASS	END=26460190;ChrB=ch09;StartB=31093514;EndB=31093514;Parent=SYN313;VarType=ShV;DupType=.
ch09	26460200	SNP506118	C	A	.	PASS	END=26460200;ChrB=ch09;StartB=31093524;EndB=31093524;Parent=SYN313;VarType=ShV;DupType=.
ch09	26460202	SNP506119	T	C	.	PASS	END=26460202;ChrB=ch09;StartB=31093526;EndB=31093526;Parent=SYN313;VarType=ShV;DupType=.
ch09	26460235	SNP506120	T	C	.	PASS	END=26460235;ChrB=ch09;StartB=31093559;EndB=31093559;Parent=SYN313;VarType=ShV;DupType=.
ch09	26460258	SNP506121	C	T	.	PASS	END=26460258;ChrB=ch09;StartB=31093582;EndB=31093582;Parent=SYN313;VarType=ShV;DupType=.
ch09	26460272	SNP506122	G	A	.	PASS	END=26460272;ChrB=ch09;StartB=31093596;EndB=31093596;Parent=SYN313;VarType=ShV;DupType=.
ch09	26460284	SNP506123	A	C	.	PASS	END=26460284;ChrB=ch09;StartB=31093608;EndB=31093608;Parent=SYN313;VarType=ShV;DupType=.
ch09	26460288	SNP506124	A	G	.	PASS	END=26460288;ChrB=ch09;StartB=31093612;EndB=31093612;Parent=SYN313;VarType=ShV;DupType=.
ch09	26460349	SNP506125	C	T	.	PASS	END=26460349;ChrB=ch09;StartB=31093673;EndB=31093673;Parent=SYN313;VarType=ShV;DupType=.
ch09	26460388	SNP506126	A	T	.	PASS	END=26460388;ChrB=ch09;StartB=31093712;EndB=31093712;Parent=SYN313;VarType=ShV;DupType=.
ch09	26460447	SNP506127	C	A	.	PASS	END=26460447;ChrB=ch09;StartB=31093771;EndB=31093771;Parent=SYN313;VarType=ShV;DupType=.
ch09	26460501	SNP506128	G	T	.	PASS	END=26460501;ChrB=ch09;StartB=31093825;EndB=31093825;Parent=SYN313;VarType=ShV;DupType=.
ch09	26460505	SNP506129	T	G	.	PASS	END=26460505;ChrB=ch09;StartB=31093829;EndB=31093829;Parent=SYN313;VarType=ShV;DupType=.
ch09	26460550	SNP506130	G	C	.	PASS	END=26460550;ChrB=ch09;StartB=31093874;EndB=31093874;Parent=SYN313;VarType=ShV;DupType=.
ch09	26460559	SNP506131	T	A	.	PASS	END=26460559;ChrB=ch09;StartB=31093883;EndB=31093883;Parent=SYN313;VarType=ShV;DupType=.
ch09	26460606	SNP506132	C	T	.	PASS	END=26460606;ChrB=ch09;StartB=31093930;EndB=31093930;Parent=SYN313;VarType=ShV;DupType=.
ch09	26460618	SNP506133	T	A	.	PASS	END=26460618;ChrB=ch09;StartB=31093942;EndB=31093942;Parent=SYN313;VarType=ShV;DupType=.
ch09	26460670	SNP506134	C	T	.	PASS	END=26460670;ChrB=ch09;StartB=31093994;EndB=31093994;Parent=SYN313;VarType=ShV;DupType=.
ch09	26460715	SNP506135	A	C	.	PASS	END=26460715;ChrB=ch09;StartB=31094039;EndB=31094039;Parent=SYN313;VarType=ShV;DupType=.
ch09	26460749	DEL506136	AG	A	.	PASS	END=26460750;ChrB=ch09;StartB=31094073;EndB=31094073;Parent=SYN313;VarType=ShV;DupType=.
ch09	26460751	SNP506137	G	T	.	PASS	END=26460751;ChrB=ch09;StartB=31094074;EndB=31094074;Parent=SYN313;VarType=ShV;DupType=.
ch09	26460775	SNP506138	T	G	.	PASS	END=26460775;ChrB=ch09;StartB=31094098;EndB=31094098;Parent=SYN313;VarType=ShV;DupType=.
ch09	26460828	SNP506139	A	G	.	PASS	END=26460828;ChrB=ch09;StartB=31094151;EndB=31094151;Parent=SYN313;VarType=ShV;DupType=.
ch09	26460836	DEL506140	TG	T	.	PASS	END=26460837;ChrB=ch09;StartB=31094159;EndB=31094159;Parent=SYN313;VarType=ShV;DupType=.
ch09	26460902	SNP506141	T	A	.	PASS	END=26460902;ChrB=ch09;StartB=31094224;EndB=31094224;Parent=SYN313;VarType=ShV;DupType=.
ch09	26460987	SNP506142	T	A	.	PASS	END=26460987;ChrB=ch09;StartB=31094309;EndB=31094309;Parent=SYN313;VarType=ShV;DupType=.
ch09	26460991	SNP506143	C	T	.	PASS	END=26460991;ChrB=ch09;StartB=31094313;EndB=31094313;Parent=SYN313;VarType=ShV;DupType=.
ch09	26461000	SNP506144	A	G	.	PASS	END=26461000;ChrB=ch09;StartB=31094322;EndB=31094322;Parent=SYN313;VarType=ShV;DupType=.
ch09	26461087	SNP506145	C	T	.	PASS	END=26461087;ChrB=ch09;StartB=31094409;EndB=31094409;Parent=SYN313;VarType=ShV;DupType=.
ch09	26461098	SNP506146	A	C	.	PASS	END=26461098;ChrB=ch09;StartB=31094420;EndB=31094420;Parent=SYN313;VarType=ShV;DupType=.
ch09	26461103	INS506147	A	AC	.	PASS	END=26461103;ChrB=ch09;StartB=31094425;EndB=31094426;Parent=SYN313;VarType=ShV;DupType=.
ch09	26461125	SNP506148	T	C	.	PASS	END=26461125;ChrB=ch09;StartB=31094448;EndB=31094448;Parent=SYN313;VarType=ShV;DupType=.
ch09	26461130	SNP506149	A	C	.	PASS	END=26461130;ChrB=ch09;StartB=31094453;EndB=31094453;Parent=SYN313;VarType=ShV;DupType=.
ch09	26461132	SNP506150	A	C	.	PASS	END=26461132;ChrB=ch09;StartB=31094455;EndB=31094455;Parent=SYN313;VarType=ShV;DupType=.
ch09	26461138	SNP506151	A	C	.	PASS	END=26461138;ChrB=ch09;StartB=31094461;EndB=31094461;Parent=SYN313;VarType=ShV;DupType=.
ch09	26461143	SNP506152	A	T	.	PASS	END=26461143;ChrB=ch09;StartB=31094466;EndB=31094466;Parent=SYN313;VarType=ShV;DupType=.
ch09	26461195	SNP506153	A	G	.	PASS	END=26461195;ChrB=ch09;StartB=31094518;EndB=31094518;Parent=SYN313;VarType=ShV;DupType=.
ch09	26461200	SNP506154	G	C	.	PASS	END=26461200;ChrB=ch09;StartB=31094523;EndB=31094523;Parent=SYN313;VarType=ShV;DupType=.
ch09	26461206	SNP506155	A	G	.	PASS	END=26461206;ChrB=ch09;StartB=31094529;EndB=31094529;Parent=SYN313;VarType=ShV;DupType=.
ch09	26461251	NOTAL429	N	<NOTAL>	.	PASS	END=26471603;ChrB=.;StartB=.;EndB=.;Parent=.;VarType=.;DupType=.
ch09	26471604	SYNAL1317	N	<SYNAL>	.	PASS	END=26475912;ChrB=ch09;StartB=31114371;EndB=31118619;Parent=SYN314;VarType=.;DupType=.
ch09	26471604	SYN314	N	<SYN>	.	PASS	END=26693713;ChrB=ch09;StartB=31114371;EndB=31343434;Parent=.;VarType=SR;DupType=-
ch09	26471654	DEL506156	TA	T	.	PASS	END=26471655;ChrB=ch09;StartB=31114421;EndB=31114421;Parent=SYN314;VarType=ShV;DupType=.
ch09	26471662	SNP506157	G	T	.	PASS	END=26471662;ChrB=ch09;StartB=31114428;EndB=31114428;Parent=SYN314;VarType=ShV;DupType=.
ch09	26471702	SNP506158	A	T	.	PASS	END=26471702;ChrB=ch09;StartB=31114468;EndB=31114468;Parent=SYN314;VarType=ShV;DupType=.
ch09	26471709	SNP506159	G	A	.	PASS	END=26471709;ChrB=ch09;StartB=31114475;EndB=31114475;Parent=SYN314;VarType=ShV;DupType=.
ch09	26471710	DEL506160	TG	T	.	PASS	END=26471711;ChrB=ch09;StartB=31114476;EndB=31114476;Parent=SYN314;VarType=ShV;DupType=.
ch09	26471752	DEL506161	GA	G	.	PASS	END=26471753;ChrB=ch09;StartB=31114517;EndB=31114517;Parent=SYN314;VarType=ShV;DupType=.
ch09	26471790	SNP506162	T	G	.	PASS	END=26471790;ChrB=ch09;StartB=31114554;EndB=31114554;Parent=SYN314;VarType=ShV;DupType=.
ch09	26471791	SNP506163	G	A	.	PASS	END=26471791;ChrB=ch09;StartB=31114555;EndB=31114555;Parent=SYN314;VarType=ShV;DupType=.
ch09	26471807	SNP506164	C	A	.	PASS	END=26471807;ChrB=ch09;StartB=31114571;EndB=31114571;Parent=SYN314;VarType=ShV;DupType=.
ch09	26471813	SNP506165	C	T	.	PASS	END=26471813;ChrB=ch09;StartB=31114577;EndB=31114577;Parent=SYN314;VarType=ShV;DupType=.
ch09	26471832	SNP506166	T	C	.	PASS	END=26471832;ChrB=ch09;StartB=31114596;EndB=31114596;Parent=SYN314;VarType=ShV;DupType=.
ch09	26471872	SNP506167	T	C	.	PASS	END=26471872;ChrB=ch09;StartB=31114636;EndB=31114636;Parent=SYN314;VarType=ShV;DupType=.
ch09	26471894	SNP506168	G	A	.	PASS	END=26471894;ChrB=ch09;StartB=31114658;EndB=31114658;Parent=SYN314;VarType=ShV;DupType=.
ch09	26471900	SNP506169	G	A	.	PASS	END=26471900;ChrB=ch09;StartB=31114664;EndB=31114664;Parent=SYN314;VarType=ShV;DupType=.
ch09	26471956	SNP506170	A	G	.	PASS	END=26471956;ChrB=ch09;StartB=31114720;EndB=31114720;Parent=SYN314;VarType=ShV;DupType=.
ch09	26471971	SNP506171	G	C	.	PASS	END=26471971;ChrB=ch09;StartB=31114735;EndB=31114735;Parent=SYN314;VarType=ShV;DupType=.
ch09	26471984	SNP506172	C	T	.	PASS	END=26471984;ChrB=ch09;StartB=31114748;EndB=31114748;Parent=SYN314;VarType=ShV;DupType=.
ch09	26471986	SNP506173	A	C	.	PASS	END=26471986;ChrB=ch09;StartB=31114750;EndB=31114750;Parent=SYN314;VarType=ShV;DupType=.
ch09	26472015	DEL506174	AT	A	.	PASS	END=26472016;ChrB=ch09;StartB=31114779;EndB=31114779;Parent=SYN314;VarType=ShV;DupType=.
ch09	26472046	SNP506175	A	G	.	PASS	END=26472046;ChrB=ch09;StartB=31114809;EndB=31114809;Parent=SYN314;VarType=ShV;DupType=.
ch09	26472083	SNP506176	A	T	.	PASS	END=26472083;ChrB=ch09;StartB=31114846;EndB=31114846;Parent=SYN314;VarType=ShV;DupType=.
ch09	26472105	SNP506177	A	G	.	PASS	END=26472105;ChrB=ch09;StartB=31114868;EndB=31114868;Parent=SYN314;VarType=ShV;DupType=.
ch09	26472177	SNP506178	G	A	.	PASS	END=26472177;ChrB=ch09;StartB=31114940;EndB=31114940;Parent=SYN314;VarType=ShV;DupType=.
ch09	26472215	SNP506179	G	T	.	PASS	END=26472215;ChrB=ch09;StartB=31114978;EndB=31114978;Parent=SYN314;VarType=ShV;DupType=.
ch09	26472222	SNP506180	G	C	.	PASS	END=26472222;ChrB=ch09;StartB=31114985;EndB=31114985;Parent=SYN314;VarType=ShV;DupType=.
ch09	26472279	SNP506181	A	G	.	PASS	END=26472279;ChrB=ch09;StartB=31115042;EndB=31115042;Parent=SYN314;VarType=ShV;DupType=.
ch09	26472302	DEL506182	GA	G	.	PASS	END=26472303;ChrB=ch09;StartB=31115065;EndB=31115065;Parent=SYN314;VarType=ShV;DupType=.
ch09	26472370	SNP506183	A	T	.	PASS	END=26472370;ChrB=ch09;StartB=31115132;EndB=31115132;Parent=SYN314;VarType=ShV;DupType=.
ch09	26472379	SNP506184	A	C	.	PASS	END=26472379;ChrB=ch09;StartB=31115141;EndB=31115141;Parent=SYN314;VarType=ShV;DupType=.
ch09	26472413	SNP506185	T	A	.	PASS	END=26472413;ChrB=ch09;StartB=31115175;EndB=31115175;Parent=SYN314;VarType=ShV;DupType=.
ch09	26472453	SNP506186	T	C	.	PASS	END=26472453;ChrB=ch09;StartB=31115215;EndB=31115215;Parent=SYN314;VarType=ShV;DupType=.
ch09	26472476	SNP506187	T	C	.	PASS	END=26472476;ChrB=ch09;StartB=31115238;EndB=31115238;Parent=SYN314;VarType=ShV;DupType=.
ch09	26472481	SNP506188	G	T	.	PASS	END=26472481;ChrB=ch09;StartB=31115243;EndB=31115243;Parent=SYN314;VarType=ShV;DupType=.
ch09	26472482	SNP506189	A	T	.	PASS	END=26472482;ChrB=ch09;StartB=31115244;EndB=31115244;Parent=SYN314;VarType=ShV;DupType=.
ch09	26472498	SNP506190	A	G	.	PASS	END=26472498;ChrB=ch09;StartB=31115260;EndB=31115260;Parent=SYN314;VarType=ShV;DupType=.
ch09	26472583	SNP506191	G	T	.	PASS	END=26472583;ChrB=ch09;StartB=31115345;EndB=31115345;Parent=SYN314;VarType=ShV;DupType=.
ch09	26472611	SNP506192	C	T	.	PASS	END=26472611;ChrB=ch09;StartB=31115373;EndB=31115373;Parent=SYN314;VarType=ShV;DupType=.
ch09	26472612	INS506193	A	AT	.	PASS	END=26472612;ChrB=ch09;StartB=31115374;EndB=31115375;Parent=SYN314;VarType=ShV;DupType=.
ch09	26472635	SNP506194	G	A	.	PASS	END=26472635;ChrB=ch09;StartB=31115398;EndB=31115398;Parent=SYN314;VarType=ShV;DupType=.
ch09	26472639	SNP506195	A	C	.	PASS	END=26472639;ChrB=ch09;StartB=31115402;EndB=31115402;Parent=SYN314;VarType=ShV;DupType=.
ch09	26472642	SNP506196	C	T	.	PASS	END=26472642;ChrB=ch09;StartB=31115405;EndB=31115405;Parent=SYN314;VarType=ShV;DupType=.
ch09	26472648	SNP506197	C	T	.	PASS	END=26472648;ChrB=ch09;StartB=31115411;EndB=31115411;Parent=SYN314;VarType=ShV;DupType=.
ch09	26472679	SNP506198	G	A	.	PASS	END=26472679;ChrB=ch09;StartB=31115442;EndB=31115442;Parent=SYN314;VarType=ShV;DupType=.
ch09	26472772	DEL506199	TA	T	.	PASS	END=26472773;ChrB=ch09;StartB=31115535;EndB=31115535;Parent=SYN314;VarType=ShV;DupType=.
ch09	26472774	SNP506200	T	G	.	PASS	END=26472774;ChrB=ch09;StartB=31115536;EndB=31115536;Parent=SYN314;VarType=ShV;DupType=.
ch09	26472813	SNP506201	A	G	.	PASS	END=26472813;ChrB=ch09;StartB=31115575;EndB=31115575;Parent=SYN314;VarType=ShV;DupType=.
ch09	26472831	DEL506202	TGAAAAGGAGAAG	T	.	PASS	END=26472843;ChrB=ch09;StartB=31115593;EndB=31115593;Parent=SYN314;VarType=ShV;DupType=.
ch09	26472869	DEL506203	GATTGTTGTGTTTTTTTCCCA	G	.	PASS	END=26472889;ChrB=ch09;StartB=31115619;EndB=31115619;Parent=SYN314;VarType=ShV;DupType=.
ch09	26472940	SNP506204	A	T	.	PASS	END=26472940;ChrB=ch09;StartB=31115670;EndB=31115670;Parent=SYN314;VarType=ShV;DupType=.
ch09	26473039	SNP506205	G	A	.	PASS	END=26473039;ChrB=ch09;StartB=31115769;EndB=31115769;Parent=SYN314;VarType=ShV;DupType=.
ch09	26473057	SNP506206	T	C	.	PASS	END=26473057;ChrB=ch09;StartB=31115787;EndB=31115787;Parent=SYN314;VarType=ShV;DupType=.
ch09	26473107	SNP506207	G	A	.	PASS	END=26473107;ChrB=ch09;StartB=31115837;EndB=31115837;Parent=SYN314;VarType=ShV;DupType=.
ch09	26473110	SNP506208	G	T	.	PASS	END=26473110;ChrB=ch09;StartB=31115840;EndB=31115840;Parent=SYN314;VarType=ShV;DupType=.
ch09	26473182	SNP506209	A	G	.	PASS	END=26473182;ChrB=ch09;StartB=31115912;EndB=31115912;Parent=SYN314;VarType=ShV;DupType=.
ch09	26473197	SNP506210	T	C	.	PASS	END=26473197;ChrB=ch09;StartB=31115927;EndB=31115927;Parent=SYN314;VarType=ShV;DupType=.
ch09	26473203	SNP506211	G	A	.	PASS	END=26473203;ChrB=ch09;StartB=31115933;EndB=31115933;Parent=SYN314;VarType=ShV;DupType=.
ch09	26473247	SNP506212	C	G	.	PASS	END=26473247;ChrB=ch09;StartB=31115977;EndB=31115977;Parent=SYN314;VarType=ShV;DupType=.
ch09	26473271	SNP506213	C	T	.	PASS	END=26473271;ChrB=ch09;StartB=31116001;EndB=31116001;Parent=SYN314;VarType=ShV;DupType=.
ch09	26473286	SNP506214	A	T	.	PASS	END=26473286;ChrB=ch09;StartB=31116016;EndB=31116016;Parent=SYN314;VarType=ShV;DupType=.
ch09	26473287	SNP506215	A	G	.	PASS	END=26473287;ChrB=ch09;StartB=31116017;EndB=31116017;Parent=SYN314;VarType=ShV;DupType=.
ch09	26473301	SNP506216	C	T	.	PASS	END=26473301;ChrB=ch09;StartB=31116031;EndB=31116031;Parent=SYN314;VarType=ShV;DupType=.
ch09	26473318	SNP506217	C	A	.	PASS	END=26473318;ChrB=ch09;StartB=31116048;EndB=31116048;Parent=SYN314;VarType=ShV;DupType=.
ch09	26473342	SNP506218	C	A	.	PASS	END=26473342;ChrB=ch09;StartB=31116072;EndB=31116072;Parent=SYN314;VarType=ShV;DupType=.
ch09	26473346	SNP506219	C	A	.	PASS	END=26473346;ChrB=ch09;StartB=31116076;EndB=31116076;Parent=SYN314;VarType=ShV;DupType=.
ch09	26473411	SNP506220	T	A	.	PASS	END=26473411;ChrB=ch09;StartB=31116141;EndB=31116141;Parent=SYN314;VarType=ShV;DupType=.
ch09	26473449	SNP506221	T	C	.	PASS	END=26473449;ChrB=ch09;StartB=31116179;EndB=31116179;Parent=SYN314;VarType=ShV;DupType=.
ch09	26473455	SNP506222	G	A	.	PASS	END=26473455;ChrB=ch09;StartB=31116185;EndB=31116185;Parent=SYN314;VarType=ShV;DupType=.
ch09	26473459	SNP506223	C	A	.	PASS	END=26473459;ChrB=ch09;StartB=31116189;EndB=31116189;Parent=SYN314;VarType=ShV;DupType=.
ch09	26473496	DEL506224	ATTAT	A	.	PASS	END=26473500;ChrB=ch09;StartB=31116226;EndB=31116226;Parent=SYN314;VarType=ShV;DupType=.
ch09	26473581	SNP506225	A	C	.	PASS	END=26473581;ChrB=ch09;StartB=31116307;EndB=31116307;Parent=SYN314;VarType=ShV;DupType=.
ch09	26473589	SNP506226	T	C	.	PASS	END=26473589;ChrB=ch09;StartB=31116315;EndB=31116315;Parent=SYN314;VarType=ShV;DupType=.
ch09	26473620	SNP506227	T	C	.	PASS	END=26473620;ChrB=ch09;StartB=31116346;EndB=31116346;Parent=SYN314;VarType=ShV;DupType=.
ch09	26473636	SNP506228	C	T	.	PASS	END=26473636;ChrB=ch09;StartB=31116362;EndB=31116362;Parent=SYN314;VarType=ShV;DupType=.
ch09	26473691	SNP506229	C	T	.	PASS	END=26473691;ChrB=ch09;StartB=31116417;EndB=31116417;Parent=SYN314;VarType=ShV;DupType=.
ch09	26473693	SNP506230	A	G	.	PASS	END=26473693;ChrB=ch09;StartB=31116419;EndB=31116419;Parent=SYN314;VarType=ShV;DupType=.
ch09	26473745	SNP506231	C	T	.	PASS	END=26473745;ChrB=ch09;StartB=31116471;EndB=31116471;Parent=SYN314;VarType=ShV;DupType=.
ch09	26473756	SNP506232	A	G	.	PASS	END=26473756;ChrB=ch09;StartB=31116482;EndB=31116482;Parent=SYN314;VarType=ShV;DupType=.
ch09	26473773	SNP506233	G	A	.	PASS	END=26473773;ChrB=ch09;StartB=31116499;EndB=31116499;Parent=SYN314;VarType=ShV;DupType=.
ch09	26473794	SNP506234	A	C	.	PASS	END=26473794;ChrB=ch09;StartB=31116520;EndB=31116520;Parent=SYN314;VarType=ShV;DupType=.
ch09	26473821	SNP506235	C	G	.	PASS	END=26473821;ChrB=ch09;StartB=31116547;EndB=31116547;Parent=SYN314;VarType=ShV;DupType=.
ch09	26473827	SNP506236	T	C	.	PASS	END=26473827;ChrB=ch09;StartB=31116553;EndB=31116553;Parent=SYN314;VarType=ShV;DupType=.
ch09	26473870	SNP506237	C	G	.	PASS	END=26473870;ChrB=ch09;StartB=31116596;EndB=31116596;Parent=SYN314;VarType=ShV;DupType=.
ch09	26473934	SNP506238	A	T	.	PASS	END=26473934;ChrB=ch09;StartB=31116660;EndB=31116660;Parent=SYN314;VarType=ShV;DupType=.
ch09	26473935	SNP506239	A	C	.	PASS	END=26473935;ChrB=ch09;StartB=31116661;EndB=31116661;Parent=SYN314;VarType=ShV;DupType=.
ch09	26473960	SNP506240	G	C	.	PASS	END=26473960;ChrB=ch09;StartB=31116686;EndB=31116686;Parent=SYN314;VarType=ShV;DupType=.
ch09	26473970	SNP506241	C	A	.	PASS	END=26473970;ChrB=ch09;StartB=31116696;EndB=31116696;Parent=SYN314;VarType=ShV;DupType=.
ch09	26473982	SNP506242	G	A	.	PASS	END=26473982;ChrB=ch09;StartB=31116708;EndB=31116708;Parent=SYN314;VarType=ShV;DupType=.
ch09	26474007	SNP506243	G	T	.	PASS	END=26474007;ChrB=ch09;StartB=31116733;EndB=31116733;Parent=SYN314;VarType=ShV;DupType=.
ch09	26474017	SNP506244	T	C	.	PASS	END=26474017;ChrB=ch09;StartB=31116743;EndB=31116743;Parent=SYN314;VarType=ShV;DupType=.
ch09	26474021	INS506245	T	TAG	.	PASS	END=26474021;ChrB=ch09;StartB=31116747;EndB=31116749;Parent=SYN314;VarType=ShV;DupType=.
ch09	26474037	SNP506246	G	A	.	PASS	END=26474037;ChrB=ch09;StartB=31116765;EndB=31116765;Parent=SYN314;VarType=ShV;DupType=.
ch09	26474043	SNP506247	T	A	.	PASS	END=26474043;ChrB=ch09;StartB=31116771;EndB=31116771;Parent=SYN314;VarType=ShV;DupType=.
ch09	26474044	SNP506248	C	T	.	PASS	END=26474044;ChrB=ch09;StartB=31116772;EndB=31116772;Parent=SYN314;VarType=ShV;DupType=.
ch09	26474050	SNP506249	A	C	.	PASS	END=26474050;ChrB=ch09;StartB=31116778;EndB=31116778;Parent=SYN314;VarType=ShV;DupType=.
ch09	26474080	SNP506250	T	A	.	PASS	END=26474080;ChrB=ch09;StartB=31116808;EndB=31116808;Parent=SYN314;VarType=ShV;DupType=.
ch09	26474104	SNP506251	T	C	.	PASS	END=26474104;ChrB=ch09;StartB=31116832;EndB=31116832;Parent=SYN314;VarType=ShV;DupType=.
ch09	26474124	SNP506252	A	C	.	PASS	END=26474124;ChrB=ch09;StartB=31116852;EndB=31116852;Parent=SYN314;VarType=ShV;DupType=.
ch09	26474138	SNP506253	C	T	.	PASS	END=26474138;ChrB=ch09;StartB=31116866;EndB=31116866;Parent=SYN314;VarType=ShV;DupType=.
ch09	26474162	SNP506254	A	G	.	PASS	END=26474162;ChrB=ch09;StartB=31116890;EndB=31116890;Parent=SYN314;VarType=ShV;DupType=.
ch09	26474189	SNP506255	G	A	.	PASS	END=26474189;ChrB=ch09;StartB=31116917;EndB=31116917;Parent=SYN314;VarType=ShV;DupType=.
ch09	26474195	SNP506256	T	A	.	PASS	END=26474195;ChrB=ch09;StartB=31116923;EndB=31116923;Parent=SYN314;VarType=ShV;DupType=.
ch09	26474208	DEL506257	CA	C	.	PASS	END=26474209;ChrB=ch09;StartB=31116936;EndB=31116936;Parent=SYN314;VarType=ShV;DupType=.
ch09	26474211	SNP506258	C	T	.	PASS	END=26474211;ChrB=ch09;StartB=31116938;EndB=31116938;Parent=SYN314;VarType=ShV;DupType=.
ch09	26474244	SNP506259	A	G	.	PASS	END=26474244;ChrB=ch09;StartB=31116971;EndB=31116971;Parent=SYN314;VarType=ShV;DupType=.
ch09	26474265	SNP506260	G	A	.	PASS	END=26474265;ChrB=ch09;StartB=31116992;EndB=31116992;Parent=SYN314;VarType=ShV;DupType=.
ch09	26474267	SNP506261	C	T	.	PASS	END=26474267;ChrB=ch09;StartB=31116994;EndB=31116994;Parent=SYN314;VarType=ShV;DupType=.
ch09	26474280	SNP506262	A	G	.	PASS	END=26474280;ChrB=ch09;StartB=31117007;EndB=31117007;Parent=SYN314;VarType=ShV;DupType=.
ch09	26474289	SNP506263	C	T	.	PASS	END=26474289;ChrB=ch09;StartB=31117016;EndB=31117016;Parent=SYN314;VarType=ShV;DupType=.
ch09	26474313	SNP506264	C	A	.	PASS	END=26474313;ChrB=ch09;StartB=31117040;EndB=31117040;Parent=SYN314;VarType=ShV;DupType=.
ch09	26474358	SNP506265	A	G	.	PASS	END=26474358;ChrB=ch09;StartB=31117085;EndB=31117085;Parent=SYN314;VarType=ShV;DupType=.
ch09	26474363	SNP506266	T	G	.	PASS	END=26474363;ChrB=ch09;StartB=31117090;EndB=31117090;Parent=SYN314;VarType=ShV;DupType=.
ch09	26474368	SNP506267	C	T	.	PASS	END=26474368;ChrB=ch09;StartB=31117095;EndB=31117095;Parent=SYN314;VarType=ShV;DupType=.
ch09	26474401	SNP506268	C	T	.	PASS	END=26474401;ChrB=ch09;StartB=31117128;EndB=31117128;Parent=SYN314;VarType=ShV;DupType=.
ch09	26474411	SNP506269	T	A	.	PASS	END=26474411;ChrB=ch09;StartB=31117138;EndB=31117138;Parent=SYN314;VarType=ShV;DupType=.
ch09	26474426	SNP506270	T	A	.	PASS	END=26474426;ChrB=ch09;StartB=31117153;EndB=31117153;Parent=SYN314;VarType=ShV;DupType=.
ch09	26474467	SNP506271	C	G	.	PASS	END=26474467;ChrB=ch09;StartB=31117194;EndB=31117194;Parent=SYN314;VarType=ShV;DupType=.
ch09	26474468	SNP506272	T	C	.	PASS	END=26474468;ChrB=ch09;StartB=31117195;EndB=31117195;Parent=SYN314;VarType=ShV;DupType=.
ch09	26474473	DEL506273	TC	T	.	PASS	END=26474474;ChrB=ch09;StartB=31117200;EndB=31117200;Parent=SYN314;VarType=ShV;DupType=.
ch09	26474506	SNP506274	T	C	.	PASS	END=26474506;ChrB=ch09;StartB=31117232;EndB=31117232;Parent=SYN314;VarType=ShV;DupType=.
ch09	26474524	SNP506275	C	T	.	PASS	END=26474524;ChrB=ch09;StartB=31117250;EndB=31117250;Parent=SYN314;VarType=ShV;DupType=.
ch09	26474527	SNP506276	G	A	.	PASS	END=26474527;ChrB=ch09;StartB=31117253;EndB=31117253;Parent=SYN314;VarType=ShV;DupType=.
ch09	26474583	SNP506277	G	T	.	PASS	END=26474583;ChrB=ch09;StartB=31117309;EndB=31117309;Parent=SYN314;VarType=ShV;DupType=.
ch09	26474591	SNP506278	G	C	.	PASS	END=26474591;ChrB=ch09;StartB=31117317;EndB=31117317;Parent=SYN314;VarType=ShV;DupType=.
ch09	26474598	SNP506279	G	C	.	PASS	END=26474598;ChrB=ch09;StartB=31117324;EndB=31117324;Parent=SYN314;VarType=ShV;DupType=.
ch09	26474607	SNP506280	A	T	.	PASS	END=26474607;ChrB=ch09;StartB=31117333;EndB=31117333;Parent=SYN314;VarType=ShV;DupType=.
ch09	26474640	SNP506281	C	A	.	PASS	END=26474640;ChrB=ch09;StartB=31117366;EndB=31117366;Parent=SYN314;VarType=ShV;DupType=.
ch09	26474643	SNP506282	T	G	.	PASS	END=26474643;ChrB=ch09;StartB=31117369;EndB=31117369;Parent=SYN314;VarType=ShV;DupType=.
ch09	26474683	DEL506283	CCAAATAAGATTATCATGTTATTACT	C	.	PASS	END=26474708;ChrB=ch09;StartB=31117409;EndB=31117409;Parent=SYN314;VarType=ShV;DupType=.
ch09	26474712	SNP506284	A	G	.	PASS	END=26474712;ChrB=ch09;StartB=31117413;EndB=31117413;Parent=SYN314;VarType=ShV;DupType=.
ch09	26474737	SNP506285	G	T	.	PASS	END=26474737;ChrB=ch09;StartB=31117438;EndB=31117438;Parent=SYN314;VarType=ShV;DupType=.
ch09	26474764	SNP506286	C	T	.	PASS	END=26474764;ChrB=ch09;StartB=31117465;EndB=31117465;Parent=SYN314;VarType=ShV;DupType=.
ch09	26474780	SNP506287	G	C	.	PASS	END=26474780;ChrB=ch09;StartB=31117481;EndB=31117481;Parent=SYN314;VarType=ShV;DupType=.
ch09	26474798	SNP506288	C	T	.	PASS	END=26474798;ChrB=ch09;StartB=31117499;EndB=31117499;Parent=SYN314;VarType=ShV;DupType=.
ch09	26474803	SNP506289	A	G	.	PASS	END=26474803;ChrB=ch09;StartB=31117504;EndB=31117504;Parent=SYN314;VarType=ShV;DupType=.
ch09	26474808	SNP506290	T	C	.	PASS	END=26474808;ChrB=ch09;StartB=31117509;EndB=31117509;Parent=SYN314;VarType=ShV;DupType=.
ch09	26474854	SNP506291	A	G	.	PASS	END=26474854;ChrB=ch09;StartB=31117555;EndB=31117555;Parent=SYN314;VarType=ShV;DupType=.
ch09	26474871	SNP506292	T	C	.	PASS	END=26474871;ChrB=ch09;StartB=31117572;EndB=31117572;Parent=SYN314;VarType=ShV;DupType=.
ch09	26474880	SNP506293	T	C	.	PASS	END=26474880;ChrB=ch09;StartB=31117581;EndB=31117581;Parent=SYN314;VarType=ShV;DupType=.
ch09	26474962	SNP506294	T	A	.	PASS	END=26474962;ChrB=ch09;StartB=31117663;EndB=31117663;Parent=SYN314;VarType=ShV;DupType=.
ch09	26474964	SNP506295	C	G	.	PASS	END=26474964;ChrB=ch09;StartB=31117665;EndB=31117665;Parent=SYN314;VarType=ShV;DupType=.
ch09	26474981	SNP506296	A	T	.	PASS	END=26474981;ChrB=ch09;StartB=31117682;EndB=31117682;Parent=SYN314;VarType=ShV;DupType=.
ch09	26474982	SNP506297	G	A	.	PASS	END=26474982;ChrB=ch09;StartB=31117683;EndB=31117683;Parent=SYN314;VarType=ShV;DupType=.
ch09	26474994	SNP506298	T	A	.	PASS	END=26474994;ChrB=ch09;StartB=31117695;EndB=31117695;Parent=SYN314;VarType=ShV;DupType=.
ch09	26475019	SNP506299	A	G	.	PASS	END=26475019;ChrB=ch09;StartB=31117720;EndB=31117720;Parent=SYN314;VarType=ShV;DupType=.
ch09	26475037	SNP506300	C	T	.	PASS	END=26475037;ChrB=ch09;StartB=31117738;EndB=31117738;Parent=SYN314;VarType=ShV;DupType=.
ch09	26475043	SNP506301	A	G	.	PASS	END=26475043;ChrB=ch09;StartB=31117744;EndB=31117744;Parent=SYN314;VarType=ShV;DupType=.
ch09	26475076	SNP506302	G	A	.	PASS	END=26475076;ChrB=ch09;StartB=31117777;EndB=31117777;Parent=SYN314;VarType=ShV;DupType=.
ch09	26475082	SNP506303	A	C	.	PASS	END=26475082;ChrB=ch09;StartB=31117783;EndB=31117783;Parent=SYN314;VarType=ShV;DupType=.
ch09	26475098	SNP506304	A	C	.	PASS	END=26475098;ChrB=ch09;StartB=31117799;EndB=31117799;Parent=SYN314;VarType=ShV;DupType=.
ch09	26475108	SNP506305	T	C	.	PASS	END=26475108;ChrB=ch09;StartB=31117809;EndB=31117809;Parent=SYN314;VarType=ShV;DupType=.
ch09	26475117	SNP506306	T	C	.	PASS	END=26475117;ChrB=ch09;StartB=31117818;EndB=31117818;Parent=SYN314;VarType=ShV;DupType=.
ch09	26475131	SNP506307	A	T	.	PASS	END=26475131;ChrB=ch09;StartB=31117832;EndB=31117832;Parent=SYN314;VarType=ShV;DupType=.
ch09	26475137	SNP506308	A	G	.	PASS	END=26475137;ChrB=ch09;StartB=31117838;EndB=31117838;Parent=SYN314;VarType=ShV;DupType=.
ch09	26475147	SNP506309	G	T	.	PASS	END=26475147;ChrB=ch09;StartB=31117848;EndB=31117848;Parent=SYN314;VarType=ShV;DupType=.
ch09	26475180	SNP506310	A	C	.	PASS	END=26475180;ChrB=ch09;StartB=31117881;EndB=31117881;Parent=SYN314;VarType=ShV;DupType=.
ch09	26475199	SNP506311	G	A	.	PASS	END=26475199;ChrB=ch09;StartB=31117900;EndB=31117900;Parent=SYN314;VarType=ShV;DupType=.
ch09	26475239	SNP506312	T	A	.	PASS	END=26475239;ChrB=ch09;StartB=31117940;EndB=31117940;Parent=SYN314;VarType=ShV;DupType=.
ch09	26475260	INS506313	A	ATCATGT	.	PASS	END=26475260;ChrB=ch09;StartB=31117961;EndB=31117967;Parent=SYN314;VarType=ShV;DupType=.
ch09	26475263	SNP506314	A	G	.	PASS	END=26475263;ChrB=ch09;StartB=31117970;EndB=31117970;Parent=SYN314;VarType=ShV;DupType=.
ch09	26475285	SNP506315	T	C	.	PASS	END=26475285;ChrB=ch09;StartB=31117992;EndB=31117992;Parent=SYN314;VarType=ShV;DupType=.
ch09	26475309	SNP506316	A	G	.	PASS	END=26475309;ChrB=ch09;StartB=31118016;EndB=31118016;Parent=SYN314;VarType=ShV;DupType=.
ch09	26475352	SNP506317	G	A	.	PASS	END=26475352;ChrB=ch09;StartB=31118059;EndB=31118059;Parent=SYN314;VarType=ShV;DupType=.
ch09	26475415	SNP506318	A	G	.	PASS	END=26475415;ChrB=ch09;StartB=31118122;EndB=31118122;Parent=SYN314;VarType=ShV;DupType=.
ch09	26475438	SNP506319	C	T	.	PASS	END=26475438;ChrB=ch09;StartB=31118145;EndB=31118145;Parent=SYN314;VarType=ShV;DupType=.
ch09	26475442	SNP506320	T	A	.	PASS	END=26475442;ChrB=ch09;StartB=31118149;EndB=31118149;Parent=SYN314;VarType=ShV;DupType=.
ch09	26475444	SNP506321	A	T	.	PASS	END=26475444;ChrB=ch09;StartB=31118151;EndB=31118151;Parent=SYN314;VarType=ShV;DupType=.
ch09	26475445	SNP506322	A	T	.	PASS	END=26475445;ChrB=ch09;StartB=31118152;EndB=31118152;Parent=SYN314;VarType=ShV;DupType=.
ch09	26475463	SNP506323	C	T	.	PASS	END=26475463;ChrB=ch09;StartB=31118170;EndB=31118170;Parent=SYN314;VarType=ShV;DupType=.
ch09	26475470	SNP506324	A	T	.	PASS	END=26475470;ChrB=ch09;StartB=31118177;EndB=31118177;Parent=SYN314;VarType=ShV;DupType=.
ch09	26475562	SNP506325	T	A	.	PASS	END=26475562;ChrB=ch09;StartB=31118269;EndB=31118269;Parent=SYN314;VarType=ShV;DupType=.
ch09	26475580	SNP506326	A	G	.	PASS	END=26475580;ChrB=ch09;StartB=31118287;EndB=31118287;Parent=SYN314;VarType=ShV;DupType=.
ch09	26475632	SNP506327	G	A	.	PASS	END=26475632;ChrB=ch09;StartB=31118339;EndB=31118339;Parent=SYN314;VarType=ShV;DupType=.
ch09	26475649	SNP506328	G	C	.	PASS	END=26475649;ChrB=ch09;StartB=31118356;EndB=31118356;Parent=SYN314;VarType=ShV;DupType=.
ch09	26475664	SNP506329	G	T	.	PASS	END=26475664;ChrB=ch09;StartB=31118371;EndB=31118371;Parent=SYN314;VarType=ShV;DupType=.
ch09	26475666	SNP506330	T	C	.	PASS	END=26475666;ChrB=ch09;StartB=31118373;EndB=31118373;Parent=SYN314;VarType=ShV;DupType=.
ch09	26475687	SNP506331	A	T	.	PASS	END=26475687;ChrB=ch09;StartB=31118394;EndB=31118394;Parent=SYN314;VarType=ShV;DupType=.
ch09	26475717	SNP506332	T	C	.	PASS	END=26475717;ChrB=ch09;StartB=31118424;EndB=31118424;Parent=SYN314;VarType=ShV;DupType=.
ch09	26475755	SNP506333	T	C	.	PASS	END=26475755;ChrB=ch09;StartB=31118462;EndB=31118462;Parent=SYN314;VarType=ShV;DupType=.
ch09	26475756	SNP506334	C	T	.	PASS	END=26475756;ChrB=ch09;StartB=31118463;EndB=31118463;Parent=SYN314;VarType=ShV;DupType=.
ch09	26475769	SNP506335	T	C	.	PASS	END=26475769;ChrB=ch09;StartB=31118476;EndB=31118476;Parent=SYN314;VarType=ShV;DupType=.
ch09	26475771	SNP506336	G	C	.	PASS	END=26475771;ChrB=ch09;StartB=31118478;EndB=31118478;Parent=SYN314;VarType=ShV;DupType=.
ch09	26475805	SNP506337	G	A	.	PASS	END=26475805;ChrB=ch09;StartB=31118512;EndB=31118512;Parent=SYN314;VarType=ShV;DupType=.
ch09	26475828	SNP506338	G	A	.	PASS	END=26475828;ChrB=ch09;StartB=31118535;EndB=31118535;Parent=SYN314;VarType=ShV;DupType=.
ch09	26475831	SNP506339	A	T	.	PASS	END=26475831;ChrB=ch09;StartB=31118538;EndB=31118538;Parent=SYN314;VarType=ShV;DupType=.
ch09	26475833	SNP506340	A	T	.	PASS	END=26475833;ChrB=ch09;StartB=31118540;EndB=31118540;Parent=SYN314;VarType=ShV;DupType=.
ch09	26475836	SNP506341	G	T	.	PASS	END=26475836;ChrB=ch09;StartB=31118543;EndB=31118543;Parent=SYN314;VarType=ShV;DupType=.
ch09	26475840	SNP506342	C	A	.	PASS	END=26475840;ChrB=ch09;StartB=31118547;EndB=31118547;Parent=SYN314;VarType=ShV;DupType=.
ch09	26475842	SNP506343	C	T	.	PASS	END=26475842;ChrB=ch09;StartB=31118549;EndB=31118549;Parent=SYN314;VarType=ShV;DupType=.
ch09	26475852	SNP506344	T	A	.	PASS	END=26475852;ChrB=ch09;StartB=31118559;EndB=31118559;Parent=SYN314;VarType=ShV;DupType=.
ch09	26475853	SNP506345	G	A	.	PASS	END=26475853;ChrB=ch09;StartB=31118560;EndB=31118560;Parent=SYN314;VarType=ShV;DupType=.
ch09	26475913	HDR1425	N	<HDR>	.	PASS	END=26479228;ChrB=ch09;StartB=31118620;EndB=31121938;Parent=SYN314;VarType=ShV;DupType=.
ch09	26479229	SYNAL1318	N	<SYNAL>	.	PASS	END=26484613;ChrB=ch09;StartB=31121939;EndB=31127330;Parent=SYN314;VarType=.;DupType=.
ch09	26479273	SNP506346	G	A	.	PASS	END=26479273;ChrB=ch09;StartB=31121983;EndB=31121983;Parent=SYN314;VarType=ShV;DupType=.
ch09	26479275	SNP506347	A	G	.	PASS	END=26479275;ChrB=ch09;StartB=31121985;EndB=31121985;Parent=SYN314;VarType=ShV;DupType=.
ch09	26479290	SNP506348	C	T	.	PASS	END=26479290;ChrB=ch09;StartB=31122000;EndB=31122000;Parent=SYN314;VarType=ShV;DupType=.
ch09	26479299	SNP506349	T	G	.	PASS	END=26479299;ChrB=ch09;StartB=31122009;EndB=31122009;Parent=SYN314;VarType=ShV;DupType=.
ch09	26479315	SNP506350	C	T	.	PASS	END=26479315;ChrB=ch09;StartB=31122025;EndB=31122025;Parent=SYN314;VarType=ShV;DupType=.
ch09	26479331	SNP506351	G	A	.	PASS	END=26479331;ChrB=ch09;StartB=31122041;EndB=31122041;Parent=SYN314;VarType=ShV;DupType=.
ch09	26479337	SNP506352	G	T	.	PASS	END=26479337;ChrB=ch09;StartB=31122047;EndB=31122047;Parent=SYN314;VarType=ShV;DupType=.
ch09	26479353	SNP506353	T	G	.	PASS	END=26479353;ChrB=ch09;StartB=31122063;EndB=31122063;Parent=SYN314;VarType=ShV;DupType=.
ch09	26479366	SNP506354	T	G	.	PASS	END=26479366;ChrB=ch09;StartB=31122076;EndB=31122076;Parent=SYN314;VarType=ShV;DupType=.
ch09	26479382	INS506355	A	AG	.	PASS	END=26479382;ChrB=ch09;StartB=31122092;EndB=31122093;Parent=SYN314;VarType=ShV;DupType=.
ch09	26479386	SNP506356	C	A	.	PASS	END=26479386;ChrB=ch09;StartB=31122097;EndB=31122097;Parent=SYN314;VarType=ShV;DupType=.
ch09	26479395	SNP506357	A	T	.	PASS	END=26479395;ChrB=ch09;StartB=31122106;EndB=31122106;Parent=SYN314;VarType=ShV;DupType=.
ch09	26479403	SNP506358	A	T	.	PASS	END=26479403;ChrB=ch09;StartB=31122114;EndB=31122114;Parent=SYN314;VarType=ShV;DupType=.
ch09	26479410	SNP506359	A	G	.	PASS	END=26479410;ChrB=ch09;StartB=31122121;EndB=31122121;Parent=SYN314;VarType=ShV;DupType=.
ch09	26479420	SNP506360	A	T	.	PASS	END=26479420;ChrB=ch09;StartB=31122131;EndB=31122131;Parent=SYN314;VarType=ShV;DupType=.
ch09	26479426	SNP506361	G	T	.	PASS	END=26479426;ChrB=ch09;StartB=31122137;EndB=31122137;Parent=SYN314;VarType=ShV;DupType=.
ch09	26479454	SNP506362	T	C	.	PASS	END=26479454;ChrB=ch09;StartB=31122165;EndB=31122165;Parent=SYN314;VarType=ShV;DupType=.
ch09	26479464	SNP506363	C	A	.	PASS	END=26479464;ChrB=ch09;StartB=31122175;EndB=31122175;Parent=SYN314;VarType=ShV;DupType=.
ch09	26479536	SNP506364	T	C	.	PASS	END=26479536;ChrB=ch09;StartB=31122247;EndB=31122247;Parent=SYN314;VarType=ShV;DupType=.
ch09	26479553	SNP506365	A	G	.	PASS	END=26479553;ChrB=ch09;StartB=31122264;EndB=31122264;Parent=SYN314;VarType=ShV;DupType=.
ch09	26479555	SNP506366	T	G	.	PASS	END=26479555;ChrB=ch09;StartB=31122266;EndB=31122266;Parent=SYN314;VarType=ShV;DupType=.
ch09	26479626	INS506367	A	ATTG	.	PASS	END=26479626;ChrB=ch09;StartB=31122337;EndB=31122340;Parent=SYN314;VarType=ShV;DupType=.
ch09	26479630	SNP506368	A	G	.	PASS	END=26479630;ChrB=ch09;StartB=31122344;EndB=31122344;Parent=SYN314;VarType=ShV;DupType=.
ch09	26479633	SNP506369	C	T	.	PASS	END=26479633;ChrB=ch09;StartB=31122347;EndB=31122347;Parent=SYN314;VarType=ShV;DupType=.
ch09	26479653	SNP506370	C	T	.	PASS	END=26479653;ChrB=ch09;StartB=31122367;EndB=31122367;Parent=SYN314;VarType=ShV;DupType=.
ch09	26479657	SNP506371	T	C	.	PASS	END=26479657;ChrB=ch09;StartB=31122371;EndB=31122371;Parent=SYN314;VarType=ShV;DupType=.
ch09	26479671	SNP506372	C	T	.	PASS	END=26479671;ChrB=ch09;StartB=31122385;EndB=31122385;Parent=SYN314;VarType=ShV;DupType=.
ch09	26479732	SNP506373	C	T	.	PASS	END=26479732;ChrB=ch09;StartB=31122446;EndB=31122446;Parent=SYN314;VarType=ShV;DupType=.
ch09	26479755	SNP506374	T	C	.	PASS	END=26479755;ChrB=ch09;StartB=31122469;EndB=31122469;Parent=SYN314;VarType=ShV;DupType=.
ch09	26479774	SNP506375	A	G	.	PASS	END=26479774;ChrB=ch09;StartB=31122488;EndB=31122488;Parent=SYN314;VarType=ShV;DupType=.
ch09	26479782	SNP506376	T	C	.	PASS	END=26479782;ChrB=ch09;StartB=31122496;EndB=31122496;Parent=SYN314;VarType=ShV;DupType=.
ch09	26479820	SNP506377	A	C	.	PASS	END=26479820;ChrB=ch09;StartB=31122534;EndB=31122534;Parent=SYN314;VarType=ShV;DupType=.
ch09	26479880	SNP506378	G	T	.	PASS	END=26479880;ChrB=ch09;StartB=31122594;EndB=31122594;Parent=SYN314;VarType=ShV;DupType=.
ch09	26479907	SNP506379	A	G	.	PASS	END=26479907;ChrB=ch09;StartB=31122621;EndB=31122621;Parent=SYN314;VarType=ShV;DupType=.
ch09	26479951	SNP506380	A	G	.	PASS	END=26479951;ChrB=ch09;StartB=31122665;EndB=31122665;Parent=SYN314;VarType=ShV;DupType=.
ch09	26479989	SNP506381	G	A	.	PASS	END=26479989;ChrB=ch09;StartB=31122703;EndB=31122703;Parent=SYN314;VarType=ShV;DupType=.
ch09	26480014	SNP506382	T	G	.	PASS	END=26480014;ChrB=ch09;StartB=31122728;EndB=31122728;Parent=SYN314;VarType=ShV;DupType=.
ch09	26480020	SNP506383	A	C	.	PASS	END=26480020;ChrB=ch09;StartB=31122734;EndB=31122734;Parent=SYN314;VarType=ShV;DupType=.
ch09	26480084	SNP506384	G	A	.	PASS	END=26480084;ChrB=ch09;StartB=31122798;EndB=31122798;Parent=SYN314;VarType=ShV;DupType=.
ch09	26480093	SNP506385	T	A	.	PASS	END=26480093;ChrB=ch09;StartB=31122807;EndB=31122807;Parent=SYN314;VarType=ShV;DupType=.
ch09	26480094	SNP506386	C	A	.	PASS	END=26480094;ChrB=ch09;StartB=31122808;EndB=31122808;Parent=SYN314;VarType=ShV;DupType=.
ch09	26480106	SNP506387	G	T	.	PASS	END=26480106;ChrB=ch09;StartB=31122820;EndB=31122820;Parent=SYN314;VarType=ShV;DupType=.
ch09	26480134	SNP506388	T	A	.	PASS	END=26480134;ChrB=ch09;StartB=31122848;EndB=31122848;Parent=SYN314;VarType=ShV;DupType=.
ch09	26480146	SNP506389	C	T	.	PASS	END=26480146;ChrB=ch09;StartB=31122860;EndB=31122860;Parent=SYN314;VarType=ShV;DupType=.
ch09	26480162	SNP506390	G	A	.	PASS	END=26480162;ChrB=ch09;StartB=31122876;EndB=31122876;Parent=SYN314;VarType=ShV;DupType=.
ch09	26480196	SNP506391	A	C	.	PASS	END=26480196;ChrB=ch09;StartB=31122910;EndB=31122910;Parent=SYN314;VarType=ShV;DupType=.
ch09	26480212	SNP506392	T	C	.	PASS	END=26480212;ChrB=ch09;StartB=31122926;EndB=31122926;Parent=SYN314;VarType=ShV;DupType=.
ch09	26480227	SNP506393	G	T	.	PASS	END=26480227;ChrB=ch09;StartB=31122941;EndB=31122941;Parent=SYN314;VarType=ShV;DupType=.
ch09	26480249	SNP506394	C	T	.	PASS	END=26480249;ChrB=ch09;StartB=31122963;EndB=31122963;Parent=SYN314;VarType=ShV;DupType=.
ch09	26480287	SNP506395	G	T	.	PASS	END=26480287;ChrB=ch09;StartB=31123001;EndB=31123001;Parent=SYN314;VarType=ShV;DupType=.
ch09	26480373	SNP506396	C	T	.	PASS	END=26480373;ChrB=ch09;StartB=31123087;EndB=31123087;Parent=SYN314;VarType=ShV;DupType=.
ch09	26480387	SNP506397	G	A	.	PASS	END=26480387;ChrB=ch09;StartB=31123101;EndB=31123101;Parent=SYN314;VarType=ShV;DupType=.
ch09	26480442	SNP506398	G	A	.	PASS	END=26480442;ChrB=ch09;StartB=31123156;EndB=31123156;Parent=SYN314;VarType=ShV;DupType=.
ch09	26480467	SNP506399	A	G	.	PASS	END=26480467;ChrB=ch09;StartB=31123181;EndB=31123181;Parent=SYN314;VarType=ShV;DupType=.
ch09	26480469	SNP506400	C	T	.	PASS	END=26480469;ChrB=ch09;StartB=31123183;EndB=31123183;Parent=SYN314;VarType=ShV;DupType=.
ch09	26480498	SNP506401	C	T	.	PASS	END=26480498;ChrB=ch09;StartB=31123212;EndB=31123212;Parent=SYN314;VarType=ShV;DupType=.
ch09	26480506	SNP506402	T	A	.	PASS	END=26480506;ChrB=ch09;StartB=31123220;EndB=31123220;Parent=SYN314;VarType=ShV;DupType=.
ch09	26480528	SNP506403	G	A	.	PASS	END=26480528;ChrB=ch09;StartB=31123242;EndB=31123242;Parent=SYN314;VarType=ShV;DupType=.
ch09	26480531	SNP506404	C	A	.	PASS	END=26480531;ChrB=ch09;StartB=31123245;EndB=31123245;Parent=SYN314;VarType=ShV;DupType=.
ch09	26480541	SNP506405	T	C	.	PASS	END=26480541;ChrB=ch09;StartB=31123255;EndB=31123255;Parent=SYN314;VarType=ShV;DupType=.
ch09	26480547	SNP506406	A	G	.	PASS	END=26480547;ChrB=ch09;StartB=31123261;EndB=31123261;Parent=SYN314;VarType=ShV;DupType=.
ch09	26480561	SNP506407	G	T	.	PASS	END=26480561;ChrB=ch09;StartB=31123275;EndB=31123275;Parent=SYN314;VarType=ShV;DupType=.
ch09	26480602	SNP506408	A	C	.	PASS	END=26480602;ChrB=ch09;StartB=31123316;EndB=31123316;Parent=SYN314;VarType=ShV;DupType=.
ch09	26480632	SNP506409	A	T	.	PASS	END=26480632;ChrB=ch09;StartB=31123346;EndB=31123346;Parent=SYN314;VarType=ShV;DupType=.
ch09	26480640	SNP506410	G	T	.	PASS	END=26480640;ChrB=ch09;StartB=31123354;EndB=31123354;Parent=SYN314;VarType=ShV;DupType=.
ch09	26480683	SNP506411	T	G	.	PASS	END=26480683;ChrB=ch09;StartB=31123397;EndB=31123397;Parent=SYN314;VarType=ShV;DupType=.
ch09	26480727	SNP506412	C	T	.	PASS	END=26480727;ChrB=ch09;StartB=31123441;EndB=31123441;Parent=SYN314;VarType=ShV;DupType=.
ch09	26480746	SNP506413	T	C	.	PASS	END=26480746;ChrB=ch09;StartB=31123460;EndB=31123460;Parent=SYN314;VarType=ShV;DupType=.
ch09	26480751	SNP506414	C	T	.	PASS	END=26480751;ChrB=ch09;StartB=31123465;EndB=31123465;Parent=SYN314;VarType=ShV;DupType=.
ch09	26480770	DEL506415	GAT	G	.	PASS	END=26480772;ChrB=ch09;StartB=31123484;EndB=31123484;Parent=SYN314;VarType=ShV;DupType=.
ch09	26480787	SNP506416	T	C	.	PASS	END=26480787;ChrB=ch09;StartB=31123499;EndB=31123499;Parent=SYN314;VarType=ShV;DupType=.
ch09	26480789	SNP506417	T	G	.	PASS	END=26480789;ChrB=ch09;StartB=31123501;EndB=31123501;Parent=SYN314;VarType=ShV;DupType=.
ch09	26480796	SNP506418	T	A	.	PASS	END=26480796;ChrB=ch09;StartB=31123508;EndB=31123508;Parent=SYN314;VarType=ShV;DupType=.
ch09	26480813	SNP506419	C	T	.	PASS	END=26480813;ChrB=ch09;StartB=31123525;EndB=31123525;Parent=SYN314;VarType=ShV;DupType=.
ch09	26480814	SNP506420	A	G	.	PASS	END=26480814;ChrB=ch09;StartB=31123526;EndB=31123526;Parent=SYN314;VarType=ShV;DupType=.
ch09	26480818	SNP506421	A	G	.	PASS	END=26480818;ChrB=ch09;StartB=31123530;EndB=31123530;Parent=SYN314;VarType=ShV;DupType=.
ch09	26480846	SNP506422	C	T	.	PASS	END=26480846;ChrB=ch09;StartB=31123558;EndB=31123558;Parent=SYN314;VarType=ShV;DupType=.
ch09	26480848	SNP506423	A	G	.	PASS	END=26480848;ChrB=ch09;StartB=31123560;EndB=31123560;Parent=SYN314;VarType=ShV;DupType=.
ch09	26480858	SNP506424	T	C	.	PASS	END=26480858;ChrB=ch09;StartB=31123570;EndB=31123570;Parent=SYN314;VarType=ShV;DupType=.
ch09	26480872	INS506425	G	GT	.	PASS	END=26480872;ChrB=ch09;StartB=31123584;EndB=31123585;Parent=SYN314;VarType=ShV;DupType=.
ch09	26480955	SNP506426	T	C	.	PASS	END=26480955;ChrB=ch09;StartB=31123668;EndB=31123668;Parent=SYN314;VarType=ShV;DupType=.
ch09	26480988	SNP506427	T	C	.	PASS	END=26480988;ChrB=ch09;StartB=31123701;EndB=31123701;Parent=SYN314;VarType=ShV;DupType=.
ch09	26481015	SNP506428	A	G	.	PASS	END=26481015;ChrB=ch09;StartB=31123728;EndB=31123728;Parent=SYN314;VarType=ShV;DupType=.
ch09	26481023	SNP506429	T	G	.	PASS	END=26481023;ChrB=ch09;StartB=31123736;EndB=31123736;Parent=SYN314;VarType=ShV;DupType=.
ch09	26481026	SNP506430	C	A	.	PASS	END=26481026;ChrB=ch09;StartB=31123739;EndB=31123739;Parent=SYN314;VarType=ShV;DupType=.
ch09	26481069	SNP506431	C	T	.	PASS	END=26481069;ChrB=ch09;StartB=31123782;EndB=31123782;Parent=SYN314;VarType=ShV;DupType=.
ch09	26481092	SNP506432	G	A	.	PASS	END=26481092;ChrB=ch09;StartB=31123805;EndB=31123805;Parent=SYN314;VarType=ShV;DupType=.
ch09	26481095	SNP506433	T	C	.	PASS	END=26481095;ChrB=ch09;StartB=31123808;EndB=31123808;Parent=SYN314;VarType=ShV;DupType=.
ch09	26481101	SNP506434	G	A	.	PASS	END=26481101;ChrB=ch09;StartB=31123814;EndB=31123814;Parent=SYN314;VarType=ShV;DupType=.
ch09	26481156	DEL506435	TG	T	.	PASS	END=26481157;ChrB=ch09;StartB=31123869;EndB=31123869;Parent=SYN314;VarType=ShV;DupType=.
ch09	26481161	SNP506436	A	C	.	PASS	END=26481161;ChrB=ch09;StartB=31123873;EndB=31123873;Parent=SYN314;VarType=ShV;DupType=.
ch09	26481196	SNP506437	A	G	.	PASS	END=26481196;ChrB=ch09;StartB=31123908;EndB=31123908;Parent=SYN314;VarType=ShV;DupType=.
ch09	26481208	SNP506438	G	T	.	PASS	END=26481208;ChrB=ch09;StartB=31123920;EndB=31123920;Parent=SYN314;VarType=ShV;DupType=.
ch09	26481231	SNP506439	C	G	.	PASS	END=26481231;ChrB=ch09;StartB=31123943;EndB=31123943;Parent=SYN314;VarType=ShV;DupType=.
ch09	26481241	SNP506440	A	G	.	PASS	END=26481241;ChrB=ch09;StartB=31123953;EndB=31123953;Parent=SYN314;VarType=ShV;DupType=.
ch09	26481247	SNP506441	G	A	.	PASS	END=26481247;ChrB=ch09;StartB=31123959;EndB=31123959;Parent=SYN314;VarType=ShV;DupType=.
ch09	26481265	SNP506442	G	A	.	PASS	END=26481265;ChrB=ch09;StartB=31123977;EndB=31123977;Parent=SYN314;VarType=ShV;DupType=.
ch09	26481276	SNP506443	T	A	.	PASS	END=26481276;ChrB=ch09;StartB=31123988;EndB=31123988;Parent=SYN314;VarType=ShV;DupType=.
ch09	26481295	SNP506444	T	C	.	PASS	END=26481295;ChrB=ch09;StartB=31124007;EndB=31124007;Parent=SYN314;VarType=ShV;DupType=.
ch09	26481296	SNP506445	C	A	.	PASS	END=26481296;ChrB=ch09;StartB=31124008;EndB=31124008;Parent=SYN314;VarType=ShV;DupType=.
ch09	26481314	SNP506446	T	C	.	PASS	END=26481314;ChrB=ch09;StartB=31124026;EndB=31124026;Parent=SYN314;VarType=ShV;DupType=.
ch09	26481315	SNP506447	G	A	.	PASS	END=26481315;ChrB=ch09;StartB=31124027;EndB=31124027;Parent=SYN314;VarType=ShV;DupType=.
ch09	26481317	SNP506448	C	T	.	PASS	END=26481317;ChrB=ch09;StartB=31124029;EndB=31124029;Parent=SYN314;VarType=ShV;DupType=.
ch09	26481378	SNP506449	C	T	.	PASS	END=26481378;ChrB=ch09;StartB=31124090;EndB=31124090;Parent=SYN314;VarType=ShV;DupType=.
ch09	26481394	SNP506450	A	G	.	PASS	END=26481394;ChrB=ch09;StartB=31124106;EndB=31124106;Parent=SYN314;VarType=ShV;DupType=.
ch09	26481400	SNP506451	C	A	.	PASS	END=26481400;ChrB=ch09;StartB=31124112;EndB=31124112;Parent=SYN314;VarType=ShV;DupType=.
ch09	26481414	SNP506452	T	C	.	PASS	END=26481414;ChrB=ch09;StartB=31124126;EndB=31124126;Parent=SYN314;VarType=ShV;DupType=.
ch09	26481415	SNP506453	G	C	.	PASS	END=26481415;ChrB=ch09;StartB=31124127;EndB=31124127;Parent=SYN314;VarType=ShV;DupType=.
ch09	26481460	SNP506454	C	T	.	PASS	END=26481460;ChrB=ch09;StartB=31124172;EndB=31124172;Parent=SYN314;VarType=ShV;DupType=.
ch09	26481463	SNP506455	A	T	.	PASS	END=26481463;ChrB=ch09;StartB=31124175;EndB=31124175;Parent=SYN314;VarType=ShV;DupType=.
ch09	26481471	SNP506456	C	A	.	PASS	END=26481471;ChrB=ch09;StartB=31124183;EndB=31124183;Parent=SYN314;VarType=ShV;DupType=.
ch09	26481481	SNP506457	G	C	.	PASS	END=26481481;ChrB=ch09;StartB=31124193;EndB=31124193;Parent=SYN314;VarType=ShV;DupType=.
ch09	26481505	SNP506458	A	T	.	PASS	END=26481505;ChrB=ch09;StartB=31124217;EndB=31124217;Parent=SYN314;VarType=ShV;DupType=.
ch09	26481506	SNP506459	C	A	.	PASS	END=26481506;ChrB=ch09;StartB=31124218;EndB=31124218;Parent=SYN314;VarType=ShV;DupType=.
ch09	26481605	DEL506460	AT	A	.	PASS	END=26481606;ChrB=ch09;StartB=31124317;EndB=31124317;Parent=SYN314;VarType=ShV;DupType=.
ch09	26481630	SNP506461	G	C	.	PASS	END=26481630;ChrB=ch09;StartB=31124341;EndB=31124341;Parent=SYN314;VarType=ShV;DupType=.
ch09	26481658	SNP506462	G	T	.	PASS	END=26481658;ChrB=ch09;StartB=31124369;EndB=31124369;Parent=SYN314;VarType=ShV;DupType=.
ch09	26481746	SNP506463	A	C	.	PASS	END=26481746;ChrB=ch09;StartB=31124457;EndB=31124457;Parent=SYN314;VarType=ShV;DupType=.
ch09	26481760	SNP506464	T	G	.	PASS	END=26481760;ChrB=ch09;StartB=31124471;EndB=31124471;Parent=SYN314;VarType=ShV;DupType=.
ch09	26481776	SNP506465	T	G	.	PASS	END=26481776;ChrB=ch09;StartB=31124487;EndB=31124487;Parent=SYN314;VarType=ShV;DupType=.
ch09	26481816	SNP506466	G	A	.	PASS	END=26481816;ChrB=ch09;StartB=31124527;EndB=31124527;Parent=SYN314;VarType=ShV;DupType=.
ch09	26481818	SNP506467	C	T	.	PASS	END=26481818;ChrB=ch09;StartB=31124529;EndB=31124529;Parent=SYN314;VarType=ShV;DupType=.
ch09	26481823	SNP506468	A	G	.	PASS	END=26481823;ChrB=ch09;StartB=31124534;EndB=31124534;Parent=SYN314;VarType=ShV;DupType=.
ch09	26481876	SNP506469	T	C	.	PASS	END=26481876;ChrB=ch09;StartB=31124587;EndB=31124587;Parent=SYN314;VarType=ShV;DupType=.
ch09	26481897	SNP506470	G	A	.	PASS	END=26481897;ChrB=ch09;StartB=31124608;EndB=31124608;Parent=SYN314;VarType=ShV;DupType=.
ch09	26481930	SNP506471	C	G	.	PASS	END=26481930;ChrB=ch09;StartB=31124641;EndB=31124641;Parent=SYN314;VarType=ShV;DupType=.
ch09	26481945	INS506472	A	ATGTTTAGTTT	.	PASS	END=26481945;ChrB=ch09;StartB=31124656;EndB=31124666;Parent=SYN314;VarType=ShV;DupType=.
ch09	26481970	SNP506473	C	T	.	PASS	END=26481970;ChrB=ch09;StartB=31124691;EndB=31124691;Parent=SYN314;VarType=ShV;DupType=.
ch09	26481987	SNP506474	A	T	.	PASS	END=26481987;ChrB=ch09;StartB=31124708;EndB=31124708;Parent=SYN314;VarType=ShV;DupType=.
ch09	26481990	SNP506475	C	T	.	PASS	END=26481990;ChrB=ch09;StartB=31124711;EndB=31124711;Parent=SYN314;VarType=ShV;DupType=.
ch09	26481998	SNP506476	T	C	.	PASS	END=26481998;ChrB=ch09;StartB=31124719;EndB=31124719;Parent=SYN314;VarType=ShV;DupType=.
ch09	26482020	SNP506477	C	T	.	PASS	END=26482020;ChrB=ch09;StartB=31124741;EndB=31124741;Parent=SYN314;VarType=ShV;DupType=.
ch09	26482041	SNP506478	G	A	.	PASS	END=26482041;ChrB=ch09;StartB=31124762;EndB=31124762;Parent=SYN314;VarType=ShV;DupType=.
ch09	26482045	SNP506479	A	C	.	PASS	END=26482045;ChrB=ch09;StartB=31124766;EndB=31124766;Parent=SYN314;VarType=ShV;DupType=.
ch09	26482051	SNP506480	G	C	.	PASS	END=26482051;ChrB=ch09;StartB=31124772;EndB=31124772;Parent=SYN314;VarType=ShV;DupType=.
ch09	26482098	SNP506481	A	G	.	PASS	END=26482098;ChrB=ch09;StartB=31124819;EndB=31124819;Parent=SYN314;VarType=ShV;DupType=.
ch09	26482132	SNP506482	C	T	.	PASS	END=26482132;ChrB=ch09;StartB=31124853;EndB=31124853;Parent=SYN314;VarType=ShV;DupType=.
ch09	26482167	SNP506483	T	C	.	PASS	END=26482167;ChrB=ch09;StartB=31124888;EndB=31124888;Parent=SYN314;VarType=ShV;DupType=.
ch09	26482185	SNP506484	T	C	.	PASS	END=26482185;ChrB=ch09;StartB=31124906;EndB=31124906;Parent=SYN314;VarType=ShV;DupType=.
ch09	26482223	SNP506485	A	C	.	PASS	END=26482223;ChrB=ch09;StartB=31124944;EndB=31124944;Parent=SYN314;VarType=ShV;DupType=.
ch09	26482238	SNP506486	T	C	.	PASS	END=26482238;ChrB=ch09;StartB=31124959;EndB=31124959;Parent=SYN314;VarType=ShV;DupType=.
ch09	26482245	SNP506487	A	T	.	PASS	END=26482245;ChrB=ch09;StartB=31124966;EndB=31124966;Parent=SYN314;VarType=ShV;DupType=.
ch09	26482267	INS506488	A	ATATTCAG	.	PASS	END=26482267;ChrB=ch09;StartB=31124988;EndB=31124995;Parent=SYN314;VarType=ShV;DupType=.
ch09	26482282	SNP506489	A	T	.	PASS	END=26482282;ChrB=ch09;StartB=31125010;EndB=31125010;Parent=SYN314;VarType=ShV;DupType=.
ch09	26482318	SNP506490	A	G	.	PASS	END=26482318;ChrB=ch09;StartB=31125046;EndB=31125046;Parent=SYN314;VarType=ShV;DupType=.
ch09	26482365	SNP506491	T	C	.	PASS	END=26482365;ChrB=ch09;StartB=31125093;EndB=31125093;Parent=SYN314;VarType=ShV;DupType=.
ch09	26482383	SNP506492	T	G	.	PASS	END=26482383;ChrB=ch09;StartB=31125111;EndB=31125111;Parent=SYN314;VarType=ShV;DupType=.
ch09	26482390	SNP506493	T	G	.	PASS	END=26482390;ChrB=ch09;StartB=31125118;EndB=31125118;Parent=SYN314;VarType=ShV;DupType=.
ch09	26482391	SNP506494	T	C	.	PASS	END=26482391;ChrB=ch09;StartB=31125119;EndB=31125119;Parent=SYN314;VarType=ShV;DupType=.
ch09	26482423	SNP506495	A	T	.	PASS	END=26482423;ChrB=ch09;StartB=31125151;EndB=31125151;Parent=SYN314;VarType=ShV;DupType=.
ch09	26482471	SNP506496	A	G	.	PASS	END=26482471;ChrB=ch09;StartB=31125199;EndB=31125199;Parent=SYN314;VarType=ShV;DupType=.
ch09	26482483	SNP506497	T	C	.	PASS	END=26482483;ChrB=ch09;StartB=31125211;EndB=31125211;Parent=SYN314;VarType=ShV;DupType=.
ch09	26482492	SNP506498	T	C	.	PASS	END=26482492;ChrB=ch09;StartB=31125220;EndB=31125220;Parent=SYN314;VarType=ShV;DupType=.
ch09	26482500	SNP506499	T	C	.	PASS	END=26482500;ChrB=ch09;StartB=31125228;EndB=31125228;Parent=SYN314;VarType=ShV;DupType=.
ch09	26482505	SNP506500	T	A	.	PASS	END=26482505;ChrB=ch09;StartB=31125233;EndB=31125233;Parent=SYN314;VarType=ShV;DupType=.
ch09	26482541	SNP506501	T	C	.	PASS	END=26482541;ChrB=ch09;StartB=31125269;EndB=31125269;Parent=SYN314;VarType=ShV;DupType=.
ch09	26482552	SNP506502	A	C	.	PASS	END=26482552;ChrB=ch09;StartB=31125280;EndB=31125280;Parent=SYN314;VarType=ShV;DupType=.
ch09	26482569	SNP506503	C	T	.	PASS	END=26482569;ChrB=ch09;StartB=31125297;EndB=31125297;Parent=SYN314;VarType=ShV;DupType=.
ch09	26482653	SNP506504	A	T	.	PASS	END=26482653;ChrB=ch09;StartB=31125381;EndB=31125381;Parent=SYN314;VarType=ShV;DupType=.
ch09	26482694	SNP506505	C	T	.	PASS	END=26482694;ChrB=ch09;StartB=31125422;EndB=31125422;Parent=SYN314;VarType=ShV;DupType=.
ch09	26482702	SNP506506	A	G	.	PASS	END=26482702;ChrB=ch09;StartB=31125430;EndB=31125430;Parent=SYN314;VarType=ShV;DupType=.
ch09	26482706	SNP506507	A	G	.	PASS	END=26482706;ChrB=ch09;StartB=31125434;EndB=31125434;Parent=SYN314;VarType=ShV;DupType=.
ch09	26482713	SNP506508	T	C	.	PASS	END=26482713;ChrB=ch09;StartB=31125441;EndB=31125441;Parent=SYN314;VarType=ShV;DupType=.
ch09	26482718	SNP506509	A	G	.	PASS	END=26482718;ChrB=ch09;StartB=31125446;EndB=31125446;Parent=SYN314;VarType=ShV;DupType=.
ch09	26482731	SNP506510	T	C	.	PASS	END=26482731;ChrB=ch09;StartB=31125459;EndB=31125459;Parent=SYN314;VarType=ShV;DupType=.
ch09	26482749	SNP506511	T	C	.	PASS	END=26482749;ChrB=ch09;StartB=31125477;EndB=31125477;Parent=SYN314;VarType=ShV;DupType=.
ch09	26482757	SNP506512	T	C	.	PASS	END=26482757;ChrB=ch09;StartB=31125485;EndB=31125485;Parent=SYN314;VarType=ShV;DupType=.
ch09	26482768	SNP506513	T	A	.	PASS	END=26482768;ChrB=ch09;StartB=31125496;EndB=31125496;Parent=SYN314;VarType=ShV;DupType=.
ch09	26482782	SNP506514	G	A	.	PASS	END=26482782;ChrB=ch09;StartB=31125510;EndB=31125510;Parent=SYN314;VarType=ShV;DupType=.
ch09	26482797	SNP506515	C	G	.	PASS	END=26482797;ChrB=ch09;StartB=31125525;EndB=31125525;Parent=SYN314;VarType=ShV;DupType=.
ch09	26482831	SNP506516	T	G	.	PASS	END=26482831;ChrB=ch09;StartB=31125559;EndB=31125559;Parent=SYN314;VarType=ShV;DupType=.
ch09	26482839	SNP506517	T	C	.	PASS	END=26482839;ChrB=ch09;StartB=31125567;EndB=31125567;Parent=SYN314;VarType=ShV;DupType=.
ch09	26482845	SNP506518	A	G	.	PASS	END=26482845;ChrB=ch09;StartB=31125573;EndB=31125573;Parent=SYN314;VarType=ShV;DupType=.
ch09	26482846	SNP506519	C	T	.	PASS	END=26482846;ChrB=ch09;StartB=31125574;EndB=31125574;Parent=SYN314;VarType=ShV;DupType=.
ch09	26482870	SNP506520	C	T	.	PASS	END=26482870;ChrB=ch09;StartB=31125598;EndB=31125598;Parent=SYN314;VarType=ShV;DupType=.
ch09	26482871	SNP506521	C	T	.	PASS	END=26482871;ChrB=ch09;StartB=31125599;EndB=31125599;Parent=SYN314;VarType=ShV;DupType=.
ch09	26482898	SNP506522	T	A	.	PASS	END=26482898;ChrB=ch09;StartB=31125626;EndB=31125626;Parent=SYN314;VarType=ShV;DupType=.
ch09	26482923	SNP506523	C	A	.	PASS	END=26482923;ChrB=ch09;StartB=31125651;EndB=31125651;Parent=SYN314;VarType=ShV;DupType=.
ch09	26482943	SNP506524	A	T	.	PASS	END=26482943;ChrB=ch09;StartB=31125671;EndB=31125671;Parent=SYN314;VarType=ShV;DupType=.
ch09	26482984	SNP506525	T	G	.	PASS	END=26482984;ChrB=ch09;StartB=31125712;EndB=31125712;Parent=SYN314;VarType=ShV;DupType=.
ch09	26483037	SNP506526	A	T	.	PASS	END=26483037;ChrB=ch09;StartB=31125765;EndB=31125765;Parent=SYN314;VarType=ShV;DupType=.
ch09	26483038	SNP506527	T	C	.	PASS	END=26483038;ChrB=ch09;StartB=31125766;EndB=31125766;Parent=SYN314;VarType=ShV;DupType=.
ch09	26483049	SNP506528	G	T	.	PASS	END=26483049;ChrB=ch09;StartB=31125777;EndB=31125777;Parent=SYN314;VarType=ShV;DupType=.
ch09	26483086	SNP506529	T	G	.	PASS	END=26483086;ChrB=ch09;StartB=31125814;EndB=31125814;Parent=SYN314;VarType=ShV;DupType=.
ch09	26483103	DEL506530	CGATAGGTTTAT	C	.	PASS	END=26483114;ChrB=ch09;StartB=31125831;EndB=31125831;Parent=SYN314;VarType=ShV;DupType=.
ch09	26483115	SNP506531	G	A	.	PASS	END=26483115;ChrB=ch09;StartB=31125832;EndB=31125832;Parent=SYN314;VarType=ShV;DupType=.
ch09	26483127	SNP506532	C	T	.	PASS	END=26483127;ChrB=ch09;StartB=31125844;EndB=31125844;Parent=SYN314;VarType=ShV;DupType=.
ch09	26483144	DEL506533	TA	T	.	PASS	END=26483145;ChrB=ch09;StartB=31125861;EndB=31125861;Parent=SYN314;VarType=ShV;DupType=.
ch09	26483198	SNP506534	T	C	.	PASS	END=26483198;ChrB=ch09;StartB=31125914;EndB=31125914;Parent=SYN314;VarType=ShV;DupType=.
ch09	26483207	SNP506535	C	T	.	PASS	END=26483207;ChrB=ch09;StartB=31125923;EndB=31125923;Parent=SYN314;VarType=ShV;DupType=.
ch09	26483235	SNP506536	C	A	.	PASS	END=26483235;ChrB=ch09;StartB=31125951;EndB=31125951;Parent=SYN314;VarType=ShV;DupType=.
ch09	26483240	SNP506537	G	A	.	PASS	END=26483240;ChrB=ch09;StartB=31125956;EndB=31125956;Parent=SYN314;VarType=ShV;DupType=.
ch09	26483301	SNP506538	C	T	.	PASS	END=26483301;ChrB=ch09;StartB=31126017;EndB=31126017;Parent=SYN314;VarType=ShV;DupType=.
ch09	26483334	SNP506539	A	T	.	PASS	END=26483334;ChrB=ch09;StartB=31126050;EndB=31126050;Parent=SYN314;VarType=ShV;DupType=.
ch09	26483485	SNP506540	C	T	.	PASS	END=26483485;ChrB=ch09;StartB=31126201;EndB=31126201;Parent=SYN314;VarType=ShV;DupType=.
ch09	26483531	SNP506541	T	C	.	PASS	END=26483531;ChrB=ch09;StartB=31126247;EndB=31126247;Parent=SYN314;VarType=ShV;DupType=.
ch09	26483573	SNP506542	A	T	.	PASS	END=26483573;ChrB=ch09;StartB=31126289;EndB=31126289;Parent=SYN314;VarType=ShV;DupType=.
ch09	26483576	SNP506543	C	T	.	PASS	END=26483576;ChrB=ch09;StartB=31126292;EndB=31126292;Parent=SYN314;VarType=ShV;DupType=.
ch09	26483605	SNP506544	G	A	.	PASS	END=26483605;ChrB=ch09;StartB=31126321;EndB=31126321;Parent=SYN314;VarType=ShV;DupType=.
ch09	26483606	SNP506545	G	A	.	PASS	END=26483606;ChrB=ch09;StartB=31126322;EndB=31126322;Parent=SYN314;VarType=ShV;DupType=.
ch09	26483655	SNP506546	A	G	.	PASS	END=26483655;ChrB=ch09;StartB=31126371;EndB=31126371;Parent=SYN314;VarType=ShV;DupType=.
ch09	26483659	SNP506547	C	G	.	PASS	END=26483659;ChrB=ch09;StartB=31126375;EndB=31126375;Parent=SYN314;VarType=ShV;DupType=.
ch09	26483688	SNP506548	T	C	.	PASS	END=26483688;ChrB=ch09;StartB=31126404;EndB=31126404;Parent=SYN314;VarType=ShV;DupType=.
ch09	26483759	SNP506549	G	A	.	PASS	END=26483759;ChrB=ch09;StartB=31126475;EndB=31126475;Parent=SYN314;VarType=ShV;DupType=.
ch09	26483775	SNP506550	C	T	.	PASS	END=26483775;ChrB=ch09;StartB=31126491;EndB=31126491;Parent=SYN314;VarType=ShV;DupType=.
ch09	26483797	SNP506551	A	G	.	PASS	END=26483797;ChrB=ch09;StartB=31126513;EndB=31126513;Parent=SYN314;VarType=ShV;DupType=.
ch09	26483808	SNP506552	A	G	.	PASS	END=26483808;ChrB=ch09;StartB=31126524;EndB=31126524;Parent=SYN314;VarType=ShV;DupType=.
ch09	26483809	SNP506553	A	G	.	PASS	END=26483809;ChrB=ch09;StartB=31126525;EndB=31126525;Parent=SYN314;VarType=ShV;DupType=.
ch09	26483811	DEL506554	AAAG	A	.	PASS	END=26483814;ChrB=ch09;StartB=31126527;EndB=31126527;Parent=SYN314;VarType=ShV;DupType=.
ch09	26483857	SNP506555	T	A	.	PASS	END=26483857;ChrB=ch09;StartB=31126570;EndB=31126570;Parent=SYN314;VarType=ShV;DupType=.
ch09	26483927	SNP506556	A	G	.	PASS	END=26483927;ChrB=ch09;StartB=31126640;EndB=31126640;Parent=SYN314;VarType=ShV;DupType=.
ch09	26483945	INS506557	C	CT	.	PASS	END=26483945;ChrB=ch09;StartB=31126658;EndB=31126659;Parent=SYN314;VarType=ShV;DupType=.
ch09	26483970	SNP506558	A	C	.	PASS	END=26483970;ChrB=ch09;StartB=31126684;EndB=31126684;Parent=SYN314;VarType=ShV;DupType=.
ch09	26484027	SNP506559	G	C	.	PASS	END=26484027;ChrB=ch09;StartB=31126741;EndB=31126741;Parent=SYN314;VarType=ShV;DupType=.
ch09	26484062	SNP506560	C	A	.	PASS	END=26484062;ChrB=ch09;StartB=31126776;EndB=31126776;Parent=SYN314;VarType=ShV;DupType=.
ch09	26484091	SNP506561	G	T	.	PASS	END=26484091;ChrB=ch09;StartB=31126805;EndB=31126805;Parent=SYN314;VarType=ShV;DupType=.
ch09	26484100	INS506562	T	TTA	.	PASS	END=26484100;ChrB=ch09;StartB=31126814;EndB=31126816;Parent=SYN314;VarType=ShV;DupType=.
ch09	26484131	SNP506563	A	G	.	PASS	END=26484131;ChrB=ch09;StartB=31126847;EndB=31126847;Parent=SYN314;VarType=ShV;DupType=.
ch09	26484214	SNP506564	T	C	.	PASS	END=26484214;ChrB=ch09;StartB=31126930;EndB=31126930;Parent=SYN314;VarType=ShV;DupType=.
ch09	26484245	SNP506565	C	G	.	PASS	END=26484245;ChrB=ch09;StartB=31126961;EndB=31126961;Parent=SYN314;VarType=ShV;DupType=.
ch09	26484258	SNP506566	A	T	.	PASS	END=26484258;ChrB=ch09;StartB=31126974;EndB=31126974;Parent=SYN314;VarType=ShV;DupType=.
ch09	26484259	INS506567	C	CA	.	PASS	END=26484259;ChrB=ch09;StartB=31126975;EndB=31126976;Parent=SYN314;VarType=ShV;DupType=.
ch09	26484293	SNP506568	A	G	.	PASS	END=26484293;ChrB=ch09;StartB=31127010;EndB=31127010;Parent=SYN314;VarType=ShV;DupType=.
ch09	26484321	SNP506569	G	A	.	PASS	END=26484321;ChrB=ch09;StartB=31127038;EndB=31127038;Parent=SYN314;VarType=ShV;DupType=.
ch09	26484331	SNP506570	G	C	.	PASS	END=26484331;ChrB=ch09;StartB=31127048;EndB=31127048;Parent=SYN314;VarType=ShV;DupType=.
ch09	26484358	SNP506571	C	T	.	PASS	END=26484358;ChrB=ch09;StartB=31127075;EndB=31127075;Parent=SYN314;VarType=ShV;DupType=.
ch09	26484375	SNP506572	A	G	.	PASS	END=26484375;ChrB=ch09;StartB=31127092;EndB=31127092;Parent=SYN314;VarType=ShV;DupType=.
ch09	26484410	SNP506573	T	C	.	PASS	END=26484410;ChrB=ch09;StartB=31127127;EndB=31127127;Parent=SYN314;VarType=ShV;DupType=.
ch09	26484416	SNP506574	T	C	.	PASS	END=26484416;ChrB=ch09;StartB=31127133;EndB=31127133;Parent=SYN314;VarType=ShV;DupType=.
ch09	26484449	SNP506575	A	G	.	PASS	END=26484449;ChrB=ch09;StartB=31127166;EndB=31127166;Parent=SYN314;VarType=ShV;DupType=.
ch09	26484456	SNP506576	C	T	.	PASS	END=26484456;ChrB=ch09;StartB=31127173;EndB=31127173;Parent=SYN314;VarType=ShV;DupType=.
ch09	26484472	SNP506577	T	C	.	PASS	END=26484472;ChrB=ch09;StartB=31127189;EndB=31127189;Parent=SYN314;VarType=ShV;DupType=.
ch09	26484494	SNP506578	C	T	.	PASS	END=26484494;ChrB=ch09;StartB=31127211;EndB=31127211;Parent=SYN314;VarType=ShV;DupType=.
ch09	26484542	SNP506579	G	A	.	PASS	END=26484542;ChrB=ch09;StartB=31127259;EndB=31127259;Parent=SYN314;VarType=ShV;DupType=.
ch09	26484546	SNP506580	C	T	.	PASS	END=26484546;ChrB=ch09;StartB=31127263;EndB=31127263;Parent=SYN314;VarType=ShV;DupType=.
ch09	26484577	SNP506581	G	T	.	PASS	END=26484577;ChrB=ch09;StartB=31127294;EndB=31127294;Parent=SYN314;VarType=ShV;DupType=.
ch09	26484614	HDR1426	N	<HDR>	.	PASS	END=26484785;ChrB=ch09;StartB=31127331;EndB=31127716;Parent=SYN314;VarType=ShV;DupType=.
ch09	26484786	SYNAL1319	N	<SYNAL>	.	PASS	END=26486296;ChrB=ch09;StartB=31127717;EndB=31129199;Parent=SYN314;VarType=.;DupType=.
ch09	26484819	SNP506582	C	G	.	PASS	END=26484819;ChrB=ch09;StartB=31127750;EndB=31127750;Parent=SYN314;VarType=ShV;DupType=.
ch09	26484889	SNP506583	C	T	.	PASS	END=26484889;ChrB=ch09;StartB=31127820;EndB=31127820;Parent=SYN314;VarType=ShV;DupType=.
ch09	26484895	SNP506584	C	T	.	PASS	END=26484895;ChrB=ch09;StartB=31127826;EndB=31127826;Parent=SYN314;VarType=ShV;DupType=.
ch09	26484905	SNP506585	C	T	.	PASS	END=26484905;ChrB=ch09;StartB=31127836;EndB=31127836;Parent=SYN314;VarType=ShV;DupType=.
ch09	26484909	DEL506586	TACATACACACACATATACATAC	T	.	PASS	END=26484931;ChrB=ch09;StartB=31127840;EndB=31127840;Parent=SYN314;VarType=ShV;DupType=.
ch09	26484947	SNP506587	C	T	.	PASS	END=26484947;ChrB=ch09;StartB=31127856;EndB=31127856;Parent=SYN314;VarType=ShV;DupType=.
ch09	26484987	SNP506588	A	G	.	PASS	END=26484987;ChrB=ch09;StartB=31127896;EndB=31127896;Parent=SYN314;VarType=ShV;DupType=.
ch09	26485007	SNP506589	G	A	.	PASS	END=26485007;ChrB=ch09;StartB=31127916;EndB=31127916;Parent=SYN314;VarType=ShV;DupType=.
ch09	26485073	SNP506590	T	C	.	PASS	END=26485073;ChrB=ch09;StartB=31127982;EndB=31127982;Parent=SYN314;VarType=ShV;DupType=.
ch09	26485127	DEL506591	TTTA	T	.	PASS	END=26485130;ChrB=ch09;StartB=31128036;EndB=31128036;Parent=SYN314;VarType=ShV;DupType=.
ch09	26485133	SNP506592	A	T	.	PASS	END=26485133;ChrB=ch09;StartB=31128039;EndB=31128039;Parent=SYN314;VarType=ShV;DupType=.
ch09	26485142	SNP506593	G	A	.	PASS	END=26485142;ChrB=ch09;StartB=31128048;EndB=31128048;Parent=SYN314;VarType=ShV;DupType=.
ch09	26485179	SNP506594	G	A	.	PASS	END=26485179;ChrB=ch09;StartB=31128085;EndB=31128085;Parent=SYN314;VarType=ShV;DupType=.
ch09	26485193	SNP506595	A	G	.	PASS	END=26485193;ChrB=ch09;StartB=31128099;EndB=31128099;Parent=SYN314;VarType=ShV;DupType=.
ch09	26485207	SNP506596	A	G	.	PASS	END=26485207;ChrB=ch09;StartB=31128113;EndB=31128113;Parent=SYN314;VarType=ShV;DupType=.
ch09	26485237	SNP506597	G	A	.	PASS	END=26485237;ChrB=ch09;StartB=31128143;EndB=31128143;Parent=SYN314;VarType=ShV;DupType=.
ch09	26485241	SNP506598	C	A	.	PASS	END=26485241;ChrB=ch09;StartB=31128147;EndB=31128147;Parent=SYN314;VarType=ShV;DupType=.
ch09	26485260	SNP506599	T	C	.	PASS	END=26485260;ChrB=ch09;StartB=31128166;EndB=31128166;Parent=SYN314;VarType=ShV;DupType=.
ch09	26485263	SNP506600	T	C	.	PASS	END=26485263;ChrB=ch09;StartB=31128169;EndB=31128169;Parent=SYN314;VarType=ShV;DupType=.
ch09	26485269	SNP506601	T	C	.	PASS	END=26485269;ChrB=ch09;StartB=31128175;EndB=31128175;Parent=SYN314;VarType=ShV;DupType=.
ch09	26485271	SNP506602	C	A	.	PASS	END=26485271;ChrB=ch09;StartB=31128177;EndB=31128177;Parent=SYN314;VarType=ShV;DupType=.
ch09	26485275	SNP506603	T	G	.	PASS	END=26485275;ChrB=ch09;StartB=31128181;EndB=31128181;Parent=SYN314;VarType=ShV;DupType=.
ch09	26485336	SNP506604	A	T	.	PASS	END=26485336;ChrB=ch09;StartB=31128242;EndB=31128242;Parent=SYN314;VarType=ShV;DupType=.
ch09	26485389	SNP506605	G	C	.	PASS	END=26485389;ChrB=ch09;StartB=31128295;EndB=31128295;Parent=SYN314;VarType=ShV;DupType=.
ch09	26485398	SNP506606	T	G	.	PASS	END=26485398;ChrB=ch09;StartB=31128304;EndB=31128304;Parent=SYN314;VarType=ShV;DupType=.
ch09	26485414	SNP506607	G	C	.	PASS	END=26485414;ChrB=ch09;StartB=31128320;EndB=31128320;Parent=SYN314;VarType=ShV;DupType=.
ch09	26485444	SNP506608	G	A	.	PASS	END=26485444;ChrB=ch09;StartB=31128350;EndB=31128350;Parent=SYN314;VarType=ShV;DupType=.
ch09	26485455	SNP506609	G	T	.	PASS	END=26485455;ChrB=ch09;StartB=31128361;EndB=31128361;Parent=SYN314;VarType=ShV;DupType=.
ch09	26485459	SNP506610	A	G	.	PASS	END=26485459;ChrB=ch09;StartB=31128365;EndB=31128365;Parent=SYN314;VarType=ShV;DupType=.
ch09	26485477	SNP506611	G	T	.	PASS	END=26485477;ChrB=ch09;StartB=31128383;EndB=31128383;Parent=SYN314;VarType=ShV;DupType=.
ch09	26485519	SNP506612	G	T	.	PASS	END=26485519;ChrB=ch09;StartB=31128425;EndB=31128425;Parent=SYN314;VarType=ShV;DupType=.
ch09	26485522	SNP506613	G	T	.	PASS	END=26485522;ChrB=ch09;StartB=31128428;EndB=31128428;Parent=SYN314;VarType=ShV;DupType=.
ch09	26485553	SNP506614	G	C	.	PASS	END=26485553;ChrB=ch09;StartB=31128459;EndB=31128459;Parent=SYN314;VarType=ShV;DupType=.
ch09	26485588	DEL506615	TATTG	T	.	PASS	END=26485592;ChrB=ch09;StartB=31128494;EndB=31128494;Parent=SYN314;VarType=ShV;DupType=.
ch09	26485595	SNP506616	T	C	.	PASS	END=26485595;ChrB=ch09;StartB=31128497;EndB=31128497;Parent=SYN314;VarType=ShV;DupType=.
ch09	26485673	SNP506617	T	C	.	PASS	END=26485673;ChrB=ch09;StartB=31128575;EndB=31128575;Parent=SYN314;VarType=ShV;DupType=.
ch09	26485712	SNP506618	T	A	.	PASS	END=26485712;ChrB=ch09;StartB=31128614;EndB=31128614;Parent=SYN314;VarType=ShV;DupType=.
ch09	26485736	DEL506619	AT	A	.	PASS	END=26485737;ChrB=ch09;StartB=31128638;EndB=31128638;Parent=SYN314;VarType=ShV;DupType=.
ch09	26485742	SNP506620	T	A	.	PASS	END=26485742;ChrB=ch09;StartB=31128643;EndB=31128643;Parent=SYN314;VarType=ShV;DupType=.
ch09	26485843	SNP506621	A	G	.	PASS	END=26485843;ChrB=ch09;StartB=31128744;EndB=31128744;Parent=SYN314;VarType=ShV;DupType=.
ch09	26485903	SNP506622	T	A	.	PASS	END=26485903;ChrB=ch09;StartB=31128804;EndB=31128804;Parent=SYN314;VarType=ShV;DupType=.
ch09	26485918	SNP506623	C	A	.	PASS	END=26485918;ChrB=ch09;StartB=31128819;EndB=31128819;Parent=SYN314;VarType=ShV;DupType=.
ch09	26485923	INS506624	A	ATT	.	PASS	END=26485923;ChrB=ch09;StartB=31128824;EndB=31128826;Parent=SYN314;VarType=ShV;DupType=.
ch09	26485976	SNP506625	A	G	.	PASS	END=26485976;ChrB=ch09;StartB=31128879;EndB=31128879;Parent=SYN314;VarType=ShV;DupType=.
ch09	26486035	SNP506626	G	A	.	PASS	END=26486035;ChrB=ch09;StartB=31128938;EndB=31128938;Parent=SYN314;VarType=ShV;DupType=.
ch09	26486088	SNP506627	T	C	.	PASS	END=26486088;ChrB=ch09;StartB=31128991;EndB=31128991;Parent=SYN314;VarType=ShV;DupType=.
ch09	26486112	SNP506628	T	C	.	PASS	END=26486112;ChrB=ch09;StartB=31129015;EndB=31129015;Parent=SYN314;VarType=ShV;DupType=.
ch09	26486113	SNP506629	G	A	.	PASS	END=26486113;ChrB=ch09;StartB=31129016;EndB=31129016;Parent=SYN314;VarType=ShV;DupType=.
ch09	26486123	SNP506630	T	A	.	PASS	END=26486123;ChrB=ch09;StartB=31129026;EndB=31129026;Parent=SYN314;VarType=ShV;DupType=.
ch09	26486246	SNP506631	T	A	.	PASS	END=26486246;ChrB=ch09;StartB=31129149;EndB=31129149;Parent=SYN314;VarType=ShV;DupType=.
ch09	26486297	HDR1427	N	<HDR>	.	PASS	END=26486428;ChrB=ch09;StartB=31129200;EndB=31129333;Parent=SYN314;VarType=ShV;DupType=.
ch09	26486429	SYNAL1320	N	<SYNAL>	.	PASS	END=26531510;ChrB=ch09;StartB=31129334;EndB=31173889;Parent=SYN314;VarType=.;DupType=.
ch09	26486462	INS506632	C	CA	.	PASS	END=26486462;ChrB=ch09;StartB=31129367;EndB=31129368;Parent=SYN314;VarType=ShV;DupType=.
ch09	26486470	SNP506633	A	T	.	PASS	END=26486470;ChrB=ch09;StartB=31129376;EndB=31129376;Parent=SYN314;VarType=ShV;DupType=.
ch09	26486480	SNP506634	A	T	.	PASS	END=26486480;ChrB=ch09;StartB=31129386;EndB=31129386;Parent=SYN314;VarType=ShV;DupType=.
ch09	26486484	SNP506635	T	A	.	PASS	END=26486484;ChrB=ch09;StartB=31129390;EndB=31129390;Parent=SYN314;VarType=ShV;DupType=.
ch09	26486485	SNP506636	T	A	.	PASS	END=26486485;ChrB=ch09;StartB=31129391;EndB=31129391;Parent=SYN314;VarType=ShV;DupType=.
ch09	26486494	SNP506637	T	C	.	PASS	END=26486494;ChrB=ch09;StartB=31129400;EndB=31129400;Parent=SYN314;VarType=ShV;DupType=.
ch09	26486505	SNP506638	C	A	.	PASS	END=26486505;ChrB=ch09;StartB=31129411;EndB=31129411;Parent=SYN314;VarType=ShV;DupType=.
ch09	26486542	SNP506639	G	C	.	PASS	END=26486542;ChrB=ch09;StartB=31129448;EndB=31129448;Parent=SYN314;VarType=ShV;DupType=.
ch09	26486562	SNP506640	C	T	.	PASS	END=26486562;ChrB=ch09;StartB=31129468;EndB=31129468;Parent=SYN314;VarType=ShV;DupType=.
ch09	26486564	SNP506641	T	C	.	PASS	END=26486564;ChrB=ch09;StartB=31129470;EndB=31129470;Parent=SYN314;VarType=ShV;DupType=.
ch09	26486629	SNP506642	C	T	.	PASS	END=26486629;ChrB=ch09;StartB=31129535;EndB=31129535;Parent=SYN314;VarType=ShV;DupType=.
ch09	26486653	SNP506643	G	A	.	PASS	END=26486653;ChrB=ch09;StartB=31129559;EndB=31129559;Parent=SYN314;VarType=ShV;DupType=.
ch09	26486704	INS506644	A	ATTGTATCTTATCTTGTATTTAATTAT	.	PASS	END=26486704;ChrB=ch09;StartB=31129610;EndB=31129636;Parent=SYN314;VarType=ShV;DupType=.
ch09	26486706	SNP506645	G	A	.	PASS	END=26486706;ChrB=ch09;StartB=31129638;EndB=31129638;Parent=SYN314;VarType=ShV;DupType=.
ch09	26486714	SNP506646	C	T	.	PASS	END=26486714;ChrB=ch09;StartB=31129646;EndB=31129646;Parent=SYN314;VarType=ShV;DupType=.
ch09	26486780	SNP506647	G	T	.	PASS	END=26486780;ChrB=ch09;StartB=31129712;EndB=31129712;Parent=SYN314;VarType=ShV;DupType=.
ch09	26486795	SNP506648	C	T	.	PASS	END=26486795;ChrB=ch09;StartB=31129727;EndB=31129727;Parent=SYN314;VarType=ShV;DupType=.
ch09	26486809	SNP506649	A	G	.	PASS	END=26486809;ChrB=ch09;StartB=31129741;EndB=31129741;Parent=SYN314;VarType=ShV;DupType=.
ch09	26486816	SNP506650	C	T	.	PASS	END=26486816;ChrB=ch09;StartB=31129748;EndB=31129748;Parent=SYN314;VarType=ShV;DupType=.
ch09	26486838	SNP506651	G	T	.	PASS	END=26486838;ChrB=ch09;StartB=31129770;EndB=31129770;Parent=SYN314;VarType=ShV;DupType=.
ch09	26486841	SNP506652	G	A	.	PASS	END=26486841;ChrB=ch09;StartB=31129773;EndB=31129773;Parent=SYN314;VarType=ShV;DupType=.
ch09	26486854	SNP506653	G	A	.	PASS	END=26486854;ChrB=ch09;StartB=31129786;EndB=31129786;Parent=SYN314;VarType=ShV;DupType=.
ch09	26486856	SNP506654	C	T	.	PASS	END=26486856;ChrB=ch09;StartB=31129788;EndB=31129788;Parent=SYN314;VarType=ShV;DupType=.
ch09	26486879	INS506655	T	TTTTACTATTGTTAAAAA	.	PASS	END=26486879;ChrB=ch09;StartB=31129811;EndB=31129828;Parent=SYN314;VarType=ShV;DupType=.
ch09	26486897	INS506656	T	TA	.	PASS	END=26486897;ChrB=ch09;StartB=31129846;EndB=31129847;Parent=SYN314;VarType=ShV;DupType=.
ch09	26486999	SNP506657	A	T	.	PASS	END=26486999;ChrB=ch09;StartB=31129949;EndB=31129949;Parent=SYN314;VarType=ShV;DupType=.
ch09	26487037	SNP506658	A	G	.	PASS	END=26487037;ChrB=ch09;StartB=31129987;EndB=31129987;Parent=SYN314;VarType=ShV;DupType=.
ch09	26487067	INS506659	A	AG	.	PASS	END=26487067;ChrB=ch09;StartB=31130017;EndB=31130018;Parent=SYN314;VarType=ShV;DupType=.
ch09	26487170	SNP506660	G	C	.	PASS	END=26487170;ChrB=ch09;StartB=31130121;EndB=31130121;Parent=SYN314;VarType=ShV;DupType=.
ch09	26487207	SNP506661	A	G	.	PASS	END=26487207;ChrB=ch09;StartB=31130158;EndB=31130158;Parent=SYN314;VarType=ShV;DupType=.
ch09	26487255	SNP506662	G	A	.	PASS	END=26487255;ChrB=ch09;StartB=31130206;EndB=31130206;Parent=SYN314;VarType=ShV;DupType=.
ch09	26487276	SNP506663	A	T	.	PASS	END=26487276;ChrB=ch09;StartB=31130227;EndB=31130227;Parent=SYN314;VarType=ShV;DupType=.
ch09	26487282	DEL506664	ATT	A	.	PASS	END=26487284;ChrB=ch09;StartB=31130233;EndB=31130233;Parent=SYN314;VarType=ShV;DupType=.
ch09	26487325	SNP506665	T	C	.	PASS	END=26487325;ChrB=ch09;StartB=31130274;EndB=31130274;Parent=SYN314;VarType=ShV;DupType=.
ch09	26487417	INS506666	T	TA	.	PASS	END=26487417;ChrB=ch09;StartB=31130366;EndB=31130367;Parent=SYN314;VarType=ShV;DupType=.
ch09	26487644	SNP506667	A	G	.	PASS	END=26487644;ChrB=ch09;StartB=31130594;EndB=31130594;Parent=SYN314;VarType=ShV;DupType=.
ch09	26487649	SNP506668	T	C	.	PASS	END=26487649;ChrB=ch09;StartB=31130599;EndB=31130599;Parent=SYN314;VarType=ShV;DupType=.
ch09	26487750	SNP506669	A	T	.	PASS	END=26487750;ChrB=ch09;StartB=31130700;EndB=31130700;Parent=SYN314;VarType=ShV;DupType=.
ch09	26487833	SNP506670	A	G	.	PASS	END=26487833;ChrB=ch09;StartB=31130783;EndB=31130783;Parent=SYN314;VarType=ShV;DupType=.
ch09	26487891	SNP506671	A	G	.	PASS	END=26487891;ChrB=ch09;StartB=31130841;EndB=31130841;Parent=SYN314;VarType=ShV;DupType=.
ch09	26488064	SNP506672	T	C	.	PASS	END=26488064;ChrB=ch09;StartB=31131014;EndB=31131014;Parent=SYN314;VarType=ShV;DupType=.
ch09	26488086	INS506673	C	CACTCTACCAGCT	.	PASS	END=26488086;ChrB=ch09;StartB=31131036;EndB=31131048;Parent=SYN314;VarType=ShV;DupType=.
ch09	26488157	SNP506674	G	A	.	PASS	END=26488157;ChrB=ch09;StartB=31131119;EndB=31131119;Parent=SYN314;VarType=ShV;DupType=.
ch09	26488234	SNP506675	A	T	.	PASS	END=26488234;ChrB=ch09;StartB=31131196;EndB=31131196;Parent=SYN314;VarType=ShV;DupType=.
ch09	26488235	SNP506676	T	C	.	PASS	END=26488235;ChrB=ch09;StartB=31131197;EndB=31131197;Parent=SYN314;VarType=ShV;DupType=.
ch09	26488238	SNP506677	G	C	.	PASS	END=26488238;ChrB=ch09;StartB=31131200;EndB=31131200;Parent=SYN314;VarType=ShV;DupType=.
ch09	26488264	SNP506678	G	A	.	PASS	END=26488264;ChrB=ch09;StartB=31131226;EndB=31131226;Parent=SYN314;VarType=ShV;DupType=.
ch09	26488289	SNP506679	A	C	.	PASS	END=26488289;ChrB=ch09;StartB=31131251;EndB=31131251;Parent=SYN314;VarType=ShV;DupType=.
ch09	26488310	DEL506680	AT	A	.	PASS	END=26488311;ChrB=ch09;StartB=31131272;EndB=31131272;Parent=SYN314;VarType=ShV;DupType=.
ch09	26488316	SNP506681	A	G	.	PASS	END=26488316;ChrB=ch09;StartB=31131277;EndB=31131277;Parent=SYN314;VarType=ShV;DupType=.
ch09	26488532	SNP506682	C	A	.	PASS	END=26488532;ChrB=ch09;StartB=31131493;EndB=31131493;Parent=SYN314;VarType=ShV;DupType=.
ch09	26488537	SNP506683	A	T	.	PASS	END=26488537;ChrB=ch09;StartB=31131498;EndB=31131498;Parent=SYN314;VarType=ShV;DupType=.
ch09	26488547	SNP506684	C	T	.	PASS	END=26488547;ChrB=ch09;StartB=31131508;EndB=31131508;Parent=SYN314;VarType=ShV;DupType=.
ch09	26488843	SNP506685	A	T	.	PASS	END=26488843;ChrB=ch09;StartB=31131804;EndB=31131804;Parent=SYN314;VarType=ShV;DupType=.
ch09	26488878	SNP506686	C	G	.	PASS	END=26488878;ChrB=ch09;StartB=31131839;EndB=31131839;Parent=SYN314;VarType=ShV;DupType=.
ch09	26488906	SNP506687	C	T	.	PASS	END=26488906;ChrB=ch09;StartB=31131867;EndB=31131867;Parent=SYN314;VarType=ShV;DupType=.
ch09	26488933	INS506688	T	TAAGAA	.	PASS	END=26488933;ChrB=ch09;StartB=31131894;EndB=31131899;Parent=SYN314;VarType=ShV;DupType=.
ch09	26489131	SNP506689	C	T	.	PASS	END=26489131;ChrB=ch09;StartB=31132097;EndB=31132097;Parent=SYN314;VarType=ShV;DupType=.
ch09	26489134	INS506690	G	GC	.	PASS	END=26489134;ChrB=ch09;StartB=31132100;EndB=31132101;Parent=SYN314;VarType=ShV;DupType=.
ch09	26489148	SNP506691	G	A	.	PASS	END=26489148;ChrB=ch09;StartB=31132115;EndB=31132115;Parent=SYN314;VarType=ShV;DupType=.
ch09	26489154	SNP506692	G	A	.	PASS	END=26489154;ChrB=ch09;StartB=31132121;EndB=31132121;Parent=SYN314;VarType=ShV;DupType=.
ch09	26489187	SNP506693	T	A	.	PASS	END=26489187;ChrB=ch09;StartB=31132154;EndB=31132154;Parent=SYN314;VarType=ShV;DupType=.
ch09	26489429	DEL506694	TACA	T	.	PASS	END=26489432;ChrB=ch09;StartB=31132396;EndB=31132396;Parent=SYN314;VarType=ShV;DupType=.
ch09	26489525	SNP506695	T	C	.	PASS	END=26489525;ChrB=ch09;StartB=31132489;EndB=31132489;Parent=SYN314;VarType=ShV;DupType=.
ch09	26489622	SNP506696	C	T	.	PASS	END=26489622;ChrB=ch09;StartB=31132586;EndB=31132586;Parent=SYN314;VarType=ShV;DupType=.
ch09	26489655	SNP506697	G	C	.	PASS	END=26489655;ChrB=ch09;StartB=31132619;EndB=31132619;Parent=SYN314;VarType=ShV;DupType=.
ch09	26489707	SNP506698	T	C	.	PASS	END=26489707;ChrB=ch09;StartB=31132671;EndB=31132671;Parent=SYN314;VarType=ShV;DupType=.
ch09	26489725	SNP506699	A	G	.	PASS	END=26489725;ChrB=ch09;StartB=31132689;EndB=31132689;Parent=SYN314;VarType=ShV;DupType=.
ch09	26489730	SNP506700	G	T	.	PASS	END=26489730;ChrB=ch09;StartB=31132694;EndB=31132694;Parent=SYN314;VarType=ShV;DupType=.
ch09	26489731	SNP506701	C	T	.	PASS	END=26489731;ChrB=ch09;StartB=31132695;EndB=31132695;Parent=SYN314;VarType=ShV;DupType=.
ch09	26489976	SNP506702	C	A	.	PASS	END=26489976;ChrB=ch09;StartB=31132940;EndB=31132940;Parent=SYN314;VarType=ShV;DupType=.
ch09	26490002	SNP506703	C	T	.	PASS	END=26490002;ChrB=ch09;StartB=31132966;EndB=31132966;Parent=SYN314;VarType=ShV;DupType=.
ch09	26490021	SNP506704	C	A	.	PASS	END=26490021;ChrB=ch09;StartB=31132985;EndB=31132985;Parent=SYN314;VarType=ShV;DupType=.
ch09	26490022	INS506705	G	GA	.	PASS	END=26490022;ChrB=ch09;StartB=31132986;EndB=31132987;Parent=SYN314;VarType=ShV;DupType=.
ch09	26490023	SNP506706	G	A	.	PASS	END=26490023;ChrB=ch09;StartB=31132988;EndB=31132988;Parent=SYN314;VarType=ShV;DupType=.
ch09	26490083	SNP506707	A	T	.	PASS	END=26490083;ChrB=ch09;StartB=31133048;EndB=31133048;Parent=SYN314;VarType=ShV;DupType=.
ch09	26490093	SNP506708	C	T	.	PASS	END=26490093;ChrB=ch09;StartB=31133058;EndB=31133058;Parent=SYN314;VarType=ShV;DupType=.
ch09	26490177	SNP506709	C	T	.	PASS	END=26490177;ChrB=ch09;StartB=31133142;EndB=31133142;Parent=SYN314;VarType=ShV;DupType=.
ch09	26490278	SNP506710	T	C	.	PASS	END=26490278;ChrB=ch09;StartB=31133243;EndB=31133243;Parent=SYN314;VarType=ShV;DupType=.
ch09	26490377	SNP506711	G	A	.	PASS	END=26490377;ChrB=ch09;StartB=31133342;EndB=31133342;Parent=SYN314;VarType=ShV;DupType=.
ch09	26490393	SNP506712	T	A	.	PASS	END=26490393;ChrB=ch09;StartB=31133358;EndB=31133358;Parent=SYN314;VarType=ShV;DupType=.
ch09	26490396	SNP506713	A	T	.	PASS	END=26490396;ChrB=ch09;StartB=31133361;EndB=31133361;Parent=SYN314;VarType=ShV;DupType=.
ch09	26490481	SNP506714	G	T	.	PASS	END=26490481;ChrB=ch09;StartB=31133446;EndB=31133446;Parent=SYN314;VarType=ShV;DupType=.
ch09	26490758	SNP506715	C	A	.	PASS	END=26490758;ChrB=ch09;StartB=31133723;EndB=31133723;Parent=SYN314;VarType=ShV;DupType=.
ch09	26490985	SNP506716	C	T	.	PASS	END=26490985;ChrB=ch09;StartB=31133950;EndB=31133950;Parent=SYN314;VarType=ShV;DupType=.
ch09	26491002	SNP506717	G	A	.	PASS	END=26491002;ChrB=ch09;StartB=31133967;EndB=31133967;Parent=SYN314;VarType=ShV;DupType=.
ch09	26491061	SNP506718	A	G	.	PASS	END=26491061;ChrB=ch09;StartB=31134026;EndB=31134026;Parent=SYN314;VarType=ShV;DupType=.
ch09	26491183	SNP506719	C	G	.	PASS	END=26491183;ChrB=ch09;StartB=31134148;EndB=31134148;Parent=SYN314;VarType=ShV;DupType=.
ch09	26491203	SNP506720	G	A	.	PASS	END=26491203;ChrB=ch09;StartB=31134168;EndB=31134168;Parent=SYN314;VarType=ShV;DupType=.
ch09	26491334	SNP506721	C	T	.	PASS	END=26491334;ChrB=ch09;StartB=31134299;EndB=31134299;Parent=SYN314;VarType=ShV;DupType=.
ch09	26491340	SNP506722	A	G	.	PASS	END=26491340;ChrB=ch09;StartB=31134305;EndB=31134305;Parent=SYN314;VarType=ShV;DupType=.
ch09	26491359	SNP506723	A	T	.	PASS	END=26491359;ChrB=ch09;StartB=31134324;EndB=31134324;Parent=SYN314;VarType=ShV;DupType=.
ch09	26491366	SNP506724	A	G	.	PASS	END=26491366;ChrB=ch09;StartB=31134331;EndB=31134331;Parent=SYN314;VarType=ShV;DupType=.
ch09	26491399	SNP506725	T	G	.	PASS	END=26491399;ChrB=ch09;StartB=31134364;EndB=31134364;Parent=SYN314;VarType=ShV;DupType=.
ch09	26491414	SNP506726	T	G	.	PASS	END=26491414;ChrB=ch09;StartB=31134379;EndB=31134379;Parent=SYN314;VarType=ShV;DupType=.
ch09	26491453	SNP506727	A	G	.	PASS	END=26491453;ChrB=ch09;StartB=31134418;EndB=31134418;Parent=SYN314;VarType=ShV;DupType=.
ch09	26491508	SNP506728	C	G	.	PASS	END=26491508;ChrB=ch09;StartB=31134473;EndB=31134473;Parent=SYN314;VarType=ShV;DupType=.
ch09	26491584	SNP506729	G	A	.	PASS	END=26491584;ChrB=ch09;StartB=31134549;EndB=31134549;Parent=SYN314;VarType=ShV;DupType=.
ch09	26491724	INS506730	C	CA	.	PASS	END=26491724;ChrB=ch09;StartB=31134689;EndB=31134690;Parent=SYN314;VarType=ShV;DupType=.
ch09	26491767	SNP506731	A	T	.	PASS	END=26491767;ChrB=ch09;StartB=31134733;EndB=31134733;Parent=SYN314;VarType=ShV;DupType=.
ch09	26491795	SNP506732	G	A	.	PASS	END=26491795;ChrB=ch09;StartB=31134761;EndB=31134761;Parent=SYN314;VarType=ShV;DupType=.
ch09	26491815	DEL506733	GAAGATCATCAGTAAAACATAGAGTAAACGGATCATAACTCAAAAAGAAGTCTTTTCTTATCATAATT	G	.	PASS	END=26491882;ChrB=ch09;StartB=31134781;EndB=31134781;Parent=SYN314;VarType=ShV;DupType=.
ch09	26491921	SNP506734	G	A	.	PASS	END=26491921;ChrB=ch09;StartB=31134820;EndB=31134820;Parent=SYN314;VarType=ShV;DupType=.
ch09	26491923	SNP506735	A	G	.	PASS	END=26491923;ChrB=ch09;StartB=31134822;EndB=31134822;Parent=SYN314;VarType=ShV;DupType=.
ch09	26491935	SNP506736	C	A	.	PASS	END=26491935;ChrB=ch09;StartB=31134834;EndB=31134834;Parent=SYN314;VarType=ShV;DupType=.
ch09	26491997	SNP506737	G	C	.	PASS	END=26491997;ChrB=ch09;StartB=31134896;EndB=31134896;Parent=SYN314;VarType=ShV;DupType=.
ch09	26492020	SNP506738	G	C	.	PASS	END=26492020;ChrB=ch09;StartB=31134919;EndB=31134919;Parent=SYN314;VarType=ShV;DupType=.
ch09	26492146	SNP506739	C	G	.	PASS	END=26492146;ChrB=ch09;StartB=31135045;EndB=31135045;Parent=SYN314;VarType=ShV;DupType=.
ch09	26492298	SNP506740	A	G	.	PASS	END=26492298;ChrB=ch09;StartB=31135197;EndB=31135197;Parent=SYN314;VarType=ShV;DupType=.
ch09	26492302	INS506741	C	CAT	.	PASS	END=26492302;ChrB=ch09;StartB=31135201;EndB=31135203;Parent=SYN314;VarType=ShV;DupType=.
ch09	26492375	SNP506742	A	G	.	PASS	END=26492375;ChrB=ch09;StartB=31135276;EndB=31135276;Parent=SYN314;VarType=ShV;DupType=.
ch09	26492534	SNP506743	T	A	.	PASS	END=26492534;ChrB=ch09;StartB=31135435;EndB=31135435;Parent=SYN314;VarType=ShV;DupType=.
ch09	26492540	SNP506744	G	A	.	PASS	END=26492540;ChrB=ch09;StartB=31135441;EndB=31135441;Parent=SYN314;VarType=ShV;DupType=.
ch09	26492552	SNP506745	G	T	.	PASS	END=26492552;ChrB=ch09;StartB=31135453;EndB=31135453;Parent=SYN314;VarType=ShV;DupType=.
ch09	26492628	SNP506746	T	C	.	PASS	END=26492628;ChrB=ch09;StartB=31135529;EndB=31135529;Parent=SYN314;VarType=ShV;DupType=.
ch09	26492629	SNP506747	G	C	.	PASS	END=26492629;ChrB=ch09;StartB=31135530;EndB=31135530;Parent=SYN314;VarType=ShV;DupType=.
ch09	26492639	INS506748	G	GA	.	PASS	END=26492639;ChrB=ch09;StartB=31135540;EndB=31135541;Parent=SYN314;VarType=ShV;DupType=.
ch09	26492677	SNP506749	A	T	.	PASS	END=26492677;ChrB=ch09;StartB=31135579;EndB=31135579;Parent=SYN314;VarType=ShV;DupType=.
ch09	26492706	SNP506750	G	A	.	PASS	END=26492706;ChrB=ch09;StartB=31135608;EndB=31135608;Parent=SYN314;VarType=ShV;DupType=.
ch09	26492812	SNP506751	G	A	.	PASS	END=26492812;ChrB=ch09;StartB=31135714;EndB=31135714;Parent=SYN314;VarType=ShV;DupType=.
ch09	26492839	SNP506752	A	G	.	PASS	END=26492839;ChrB=ch09;StartB=31135741;EndB=31135741;Parent=SYN314;VarType=ShV;DupType=.
ch09	26492952	SNP506753	T	G	.	PASS	END=26492952;ChrB=ch09;StartB=31135854;EndB=31135854;Parent=SYN314;VarType=ShV;DupType=.
ch09	26493016	SNP506754	T	C	.	PASS	END=26493016;ChrB=ch09;StartB=31135918;EndB=31135918;Parent=SYN314;VarType=ShV;DupType=.
ch09	26493058	SNP506755	A	T	.	PASS	END=26493058;ChrB=ch09;StartB=31135960;EndB=31135960;Parent=SYN314;VarType=ShV;DupType=.
ch09	26493098	DEL506756	AT	A	.	PASS	END=26493099;ChrB=ch09;StartB=31136000;EndB=31136000;Parent=SYN314;VarType=ShV;DupType=.
ch09	26493199	SNP506757	C	T	.	PASS	END=26493199;ChrB=ch09;StartB=31136100;EndB=31136100;Parent=SYN314;VarType=ShV;DupType=.
ch09	26493231	DEL506758	TATG	T	.	PASS	END=26493234;ChrB=ch09;StartB=31136132;EndB=31136132;Parent=SYN314;VarType=ShV;DupType=.
ch09	26493261	SNP506759	A	C	.	PASS	END=26493261;ChrB=ch09;StartB=31136159;EndB=31136159;Parent=SYN314;VarType=ShV;DupType=.
ch09	26493342	SNP506760	C	A	.	PASS	END=26493342;ChrB=ch09;StartB=31136240;EndB=31136240;Parent=SYN314;VarType=ShV;DupType=.
ch09	26493345	SNP506761	G	A	.	PASS	END=26493345;ChrB=ch09;StartB=31136243;EndB=31136243;Parent=SYN314;VarType=ShV;DupType=.
ch09	26493403	SNP506762	C	A	.	PASS	END=26493403;ChrB=ch09;StartB=31136301;EndB=31136301;Parent=SYN314;VarType=ShV;DupType=.
ch09	26493562	INS506763	T	TTCCCAAA	.	PASS	END=26493562;ChrB=ch09;StartB=31136460;EndB=31136467;Parent=SYN314;VarType=ShV;DupType=.
ch09	26493569	SNP506764	T	A	.	PASS	END=26493569;ChrB=ch09;StartB=31136474;EndB=31136474;Parent=SYN314;VarType=ShV;DupType=.
ch09	26493610	SNP506765	T	A	.	PASS	END=26493610;ChrB=ch09;StartB=31136515;EndB=31136515;Parent=SYN314;VarType=ShV;DupType=.
ch09	26493780	SNP506766	C	T	.	PASS	END=26493780;ChrB=ch09;StartB=31136685;EndB=31136685;Parent=SYN314;VarType=ShV;DupType=.
ch09	26493823	SNP506767	C	A	.	PASS	END=26493823;ChrB=ch09;StartB=31136728;EndB=31136728;Parent=SYN314;VarType=ShV;DupType=.
ch09	26493878	SNP506768	A	T	.	PASS	END=26493878;ChrB=ch09;StartB=31136783;EndB=31136783;Parent=SYN314;VarType=ShV;DupType=.
ch09	26493932	SNP506769	C	T	.	PASS	END=26493932;ChrB=ch09;StartB=31136837;EndB=31136837;Parent=SYN314;VarType=ShV;DupType=.
ch09	26493947	SNP506770	T	G	.	PASS	END=26493947;ChrB=ch09;StartB=31136852;EndB=31136852;Parent=SYN314;VarType=ShV;DupType=.
ch09	26493994	SNP506771	T	C	.	PASS	END=26493994;ChrB=ch09;StartB=31136899;EndB=31136899;Parent=SYN314;VarType=ShV;DupType=.
ch09	26494110	SNP506772	A	G	.	PASS	END=26494110;ChrB=ch09;StartB=31137015;EndB=31137015;Parent=SYN314;VarType=ShV;DupType=.
ch09	26494135	SNP506773	G	C	.	PASS	END=26494135;ChrB=ch09;StartB=31137040;EndB=31137040;Parent=SYN314;VarType=ShV;DupType=.
ch09	26494146	SNP506774	A	C	.	PASS	END=26494146;ChrB=ch09;StartB=31137051;EndB=31137051;Parent=SYN314;VarType=ShV;DupType=.
ch09	26494189	SNP506775	C	T	.	PASS	END=26494189;ChrB=ch09;StartB=31137094;EndB=31137094;Parent=SYN314;VarType=ShV;DupType=.
ch09	26494235	SNP506776	G	C	.	PASS	END=26494235;ChrB=ch09;StartB=31137140;EndB=31137140;Parent=SYN314;VarType=ShV;DupType=.
ch09	26494369	SNP506777	C	T	.	PASS	END=26494369;ChrB=ch09;StartB=31137274;EndB=31137274;Parent=SYN314;VarType=ShV;DupType=.
ch09	26494382	SNP506778	A	G	.	PASS	END=26494382;ChrB=ch09;StartB=31137287;EndB=31137287;Parent=SYN314;VarType=ShV;DupType=.
ch09	26494387	SNP506779	C	G	.	PASS	END=26494387;ChrB=ch09;StartB=31137292;EndB=31137292;Parent=SYN314;VarType=ShV;DupType=.
ch09	26494403	SNP506780	G	A	.	PASS	END=26494403;ChrB=ch09;StartB=31137308;EndB=31137308;Parent=SYN314;VarType=ShV;DupType=.
ch09	26494488	SNP506781	A	T	.	PASS	END=26494488;ChrB=ch09;StartB=31137393;EndB=31137393;Parent=SYN314;VarType=ShV;DupType=.
ch09	26494592	SNP506782	A	G	.	PASS	END=26494592;ChrB=ch09;StartB=31137497;EndB=31137497;Parent=SYN314;VarType=ShV;DupType=.
ch09	26494670	SNP506783	C	T	.	PASS	END=26494670;ChrB=ch09;StartB=31137575;EndB=31137575;Parent=SYN314;VarType=ShV;DupType=.
ch09	26494726	SNP506784	C	A	.	PASS	END=26494726;ChrB=ch09;StartB=31137631;EndB=31137631;Parent=SYN314;VarType=ShV;DupType=.
ch09	26494742	SNP506785	G	A	.	PASS	END=26494742;ChrB=ch09;StartB=31137647;EndB=31137647;Parent=SYN314;VarType=ShV;DupType=.
ch09	26494744	SNP506786	T	C	.	PASS	END=26494744;ChrB=ch09;StartB=31137649;EndB=31137649;Parent=SYN314;VarType=ShV;DupType=.
ch09	26494771	SNP506787	A	T	.	PASS	END=26494771;ChrB=ch09;StartB=31137676;EndB=31137676;Parent=SYN314;VarType=ShV;DupType=.
ch09	26494951	SNP506788	T	G	.	PASS	END=26494951;ChrB=ch09;StartB=31137856;EndB=31137856;Parent=SYN314;VarType=ShV;DupType=.
ch09	26495016	INS506789	T	TCCATCTGCTACAAAATC	.	PASS	END=26495016;ChrB=ch09;StartB=31137921;EndB=31137938;Parent=SYN314;VarType=ShV;DupType=.
ch09	26495091	SNP506790	C	T	.	PASS	END=26495091;ChrB=ch09;StartB=31138013;EndB=31138013;Parent=SYN314;VarType=ShV;DupType=.
ch09	26495151	SNP506791	C	T	.	PASS	END=26495151;ChrB=ch09;StartB=31138073;EndB=31138073;Parent=SYN314;VarType=ShV;DupType=.
ch09	26495213	SNP506792	A	T	.	PASS	END=26495213;ChrB=ch09;StartB=31138135;EndB=31138135;Parent=SYN314;VarType=ShV;DupType=.
ch09	26495330	SNP506793	A	G	.	PASS	END=26495330;ChrB=ch09;StartB=31138252;EndB=31138252;Parent=SYN314;VarType=ShV;DupType=.
ch09	26495362	SNP506794	C	T	.	PASS	END=26495362;ChrB=ch09;StartB=31138284;EndB=31138284;Parent=SYN314;VarType=ShV;DupType=.
ch09	26495371	SNP506795	C	T	.	PASS	END=26495371;ChrB=ch09;StartB=31138293;EndB=31138293;Parent=SYN314;VarType=ShV;DupType=.
ch09	26495372	SNP506796	C	T	.	PASS	END=26495372;ChrB=ch09;StartB=31138294;EndB=31138294;Parent=SYN314;VarType=ShV;DupType=.
ch09	26495471	SNP506797	T	G	.	PASS	END=26495471;ChrB=ch09;StartB=31138393;EndB=31138393;Parent=SYN314;VarType=ShV;DupType=.
ch09	26495481	INS506798	G	GCA	.	PASS	END=26495481;ChrB=ch09;StartB=31138403;EndB=31138405;Parent=SYN314;VarType=ShV;DupType=.
ch09	26495601	SNP506799	A	G	.	PASS	END=26495601;ChrB=ch09;StartB=31138525;EndB=31138525;Parent=SYN314;VarType=ShV;DupType=.
ch09	26495831	SNP506800	A	G	.	PASS	END=26495831;ChrB=ch09;StartB=31138755;EndB=31138755;Parent=SYN314;VarType=ShV;DupType=.
ch09	26495839	INS506801	G	GCT	.	PASS	END=26495839;ChrB=ch09;StartB=31138763;EndB=31138765;Parent=SYN314;VarType=ShV;DupType=.
ch09	26495859	SNP506802	C	G	.	PASS	END=26495859;ChrB=ch09;StartB=31138785;EndB=31138785;Parent=SYN314;VarType=ShV;DupType=.
ch09	26495899	SNP506803	A	G	.	PASS	END=26495899;ChrB=ch09;StartB=31138825;EndB=31138825;Parent=SYN314;VarType=ShV;DupType=.
ch09	26495904	SNP506804	C	T	.	PASS	END=26495904;ChrB=ch09;StartB=31138830;EndB=31138830;Parent=SYN314;VarType=ShV;DupType=.
ch09	26495924	SNP506805	A	T	.	PASS	END=26495924;ChrB=ch09;StartB=31138850;EndB=31138850;Parent=SYN314;VarType=ShV;DupType=.
ch09	26495978	SNP506806	C	T	.	PASS	END=26495978;ChrB=ch09;StartB=31138904;EndB=31138904;Parent=SYN314;VarType=ShV;DupType=.
ch09	26496077	SNP506807	T	C	.	PASS	END=26496077;ChrB=ch09;StartB=31139003;EndB=31139003;Parent=SYN314;VarType=ShV;DupType=.
ch09	26496087	INS506808	A	AT	.	PASS	END=26496087;ChrB=ch09;StartB=31139013;EndB=31139014;Parent=SYN314;VarType=ShV;DupType=.
ch09	26496245	SNP506809	C	T	.	PASS	END=26496245;ChrB=ch09;StartB=31139172;EndB=31139172;Parent=SYN314;VarType=ShV;DupType=.
ch09	26496328	SNP506810	C	A	.	PASS	END=26496328;ChrB=ch09;StartB=31139255;EndB=31139255;Parent=SYN314;VarType=ShV;DupType=.
ch09	26496501	SNP506811	T	A	.	PASS	END=26496501;ChrB=ch09;StartB=31139428;EndB=31139428;Parent=SYN314;VarType=ShV;DupType=.
ch09	26496510	SNP506812	T	C	.	PASS	END=26496510;ChrB=ch09;StartB=31139437;EndB=31139437;Parent=SYN314;VarType=ShV;DupType=.
ch09	26496766	INS506813	A	AC	.	PASS	END=26496766;ChrB=ch09;StartB=31139693;EndB=31139694;Parent=SYN314;VarType=ShV;DupType=.
ch09	26496774	SNP506814	G	T	.	PASS	END=26496774;ChrB=ch09;StartB=31139702;EndB=31139702;Parent=SYN314;VarType=ShV;DupType=.
ch09	26496849	DEL506815	GAA	G	.	PASS	END=26496851;ChrB=ch09;StartB=31139777;EndB=31139777;Parent=SYN314;VarType=ShV;DupType=.
ch09	26497035	SNP506816	A	T	.	PASS	END=26497035;ChrB=ch09;StartB=31139961;EndB=31139961;Parent=SYN314;VarType=ShV;DupType=.
ch09	26497057	DEL506817	TA	T	.	PASS	END=26497058;ChrB=ch09;StartB=31139983;EndB=31139983;Parent=SYN314;VarType=ShV;DupType=.
ch09	26497195	SNP506818	T	G	.	PASS	END=26497195;ChrB=ch09;StartB=31140120;EndB=31140120;Parent=SYN314;VarType=ShV;DupType=.
ch09	26497435	SNP506819	T	C	.	PASS	END=26497435;ChrB=ch09;StartB=31140360;EndB=31140360;Parent=SYN314;VarType=ShV;DupType=.
ch09	26497519	SNP506820	T	G	.	PASS	END=26497519;ChrB=ch09;StartB=31140444;EndB=31140444;Parent=SYN314;VarType=ShV;DupType=.
ch09	26497795	SNP506821	A	G	.	PASS	END=26497795;ChrB=ch09;StartB=31140720;EndB=31140720;Parent=SYN314;VarType=ShV;DupType=.
ch09	26497819	SNP506822	C	G	.	PASS	END=26497819;ChrB=ch09;StartB=31140744;EndB=31140744;Parent=SYN314;VarType=ShV;DupType=.
ch09	26497835	SNP506823	G	A	.	PASS	END=26497835;ChrB=ch09;StartB=31140760;EndB=31140760;Parent=SYN314;VarType=ShV;DupType=.
ch09	26497847	SNP506824	C	T	.	PASS	END=26497847;ChrB=ch09;StartB=31140772;EndB=31140772;Parent=SYN314;VarType=ShV;DupType=.
ch09	26497869	SNP506825	A	C	.	PASS	END=26497869;ChrB=ch09;StartB=31140794;EndB=31140794;Parent=SYN314;VarType=ShV;DupType=.
ch09	26497870	SNP506826	T	C	.	PASS	END=26497870;ChrB=ch09;StartB=31140795;EndB=31140795;Parent=SYN314;VarType=ShV;DupType=.
ch09	26497898	SNP506827	A	T	.	PASS	END=26497898;ChrB=ch09;StartB=31140823;EndB=31140823;Parent=SYN314;VarType=ShV;DupType=.
ch09	26498045	SNP506828	G	A	.	PASS	END=26498045;ChrB=ch09;StartB=31140970;EndB=31140970;Parent=SYN314;VarType=ShV;DupType=.
ch09	26498054	INS506829	T	TG	.	PASS	END=26498054;ChrB=ch09;StartB=31140979;EndB=31140980;Parent=SYN314;VarType=ShV;DupType=.
ch09	26498068	SNP506830	C	G	.	PASS	END=26498068;ChrB=ch09;StartB=31140994;EndB=31140994;Parent=SYN314;VarType=ShV;DupType=.
ch09	26498118	SNP506831	A	C	.	PASS	END=26498118;ChrB=ch09;StartB=31141044;EndB=31141044;Parent=SYN314;VarType=ShV;DupType=.
ch09	26498232	SNP506832	T	C	.	PASS	END=26498232;ChrB=ch09;StartB=31141158;EndB=31141158;Parent=SYN314;VarType=ShV;DupType=.
ch09	26498296	SNP506833	A	C	.	PASS	END=26498296;ChrB=ch09;StartB=31141222;EndB=31141222;Parent=SYN314;VarType=ShV;DupType=.
ch09	26498309	SNP506834	T	C	.	PASS	END=26498309;ChrB=ch09;StartB=31141235;EndB=31141235;Parent=SYN314;VarType=ShV;DupType=.
ch09	26498375	SNP506835	T	A	.	PASS	END=26498375;ChrB=ch09;StartB=31141301;EndB=31141301;Parent=SYN314;VarType=ShV;DupType=.
ch09	26498482	SNP506836	T	C	.	PASS	END=26498482;ChrB=ch09;StartB=31141408;EndB=31141408;Parent=SYN314;VarType=ShV;DupType=.
ch09	26498507	SNP506837	G	C	.	PASS	END=26498507;ChrB=ch09;StartB=31141433;EndB=31141433;Parent=SYN314;VarType=ShV;DupType=.
ch09	26498587	SNP506838	A	G	.	PASS	END=26498587;ChrB=ch09;StartB=31141513;EndB=31141513;Parent=SYN314;VarType=ShV;DupType=.
ch09	26498605	INS506839	C	CT	.	PASS	END=26498605;ChrB=ch09;StartB=31141531;EndB=31141532;Parent=SYN314;VarType=ShV;DupType=.
ch09	26498623	SNP506840	G	A	.	PASS	END=26498623;ChrB=ch09;StartB=31141550;EndB=31141550;Parent=SYN314;VarType=ShV;DupType=.
ch09	26498667	SNP506841	T	G	.	PASS	END=26498667;ChrB=ch09;StartB=31141594;EndB=31141594;Parent=SYN314;VarType=ShV;DupType=.
ch09	26498703	SNP506842	A	G	.	PASS	END=26498703;ChrB=ch09;StartB=31141630;EndB=31141630;Parent=SYN314;VarType=ShV;DupType=.
ch09	26498928	SNP506843	T	C	.	PASS	END=26498928;ChrB=ch09;StartB=31141855;EndB=31141855;Parent=SYN314;VarType=ShV;DupType=.
ch09	26498936	SNP506844	T	A	.	PASS	END=26498936;ChrB=ch09;StartB=31141863;EndB=31141863;Parent=SYN314;VarType=ShV;DupType=.
ch09	26499050	SNP506845	G	T	.	PASS	END=26499050;ChrB=ch09;StartB=31141977;EndB=31141977;Parent=SYN314;VarType=ShV;DupType=.
ch09	26499122	SNP506846	G	A	.	PASS	END=26499122;ChrB=ch09;StartB=31142049;EndB=31142049;Parent=SYN314;VarType=ShV;DupType=.
ch09	26499220	SNP506847	C	T	.	PASS	END=26499220;ChrB=ch09;StartB=31142147;EndB=31142147;Parent=SYN314;VarType=ShV;DupType=.
ch09	26499255	DEL506848	CT	C	.	PASS	END=26499256;ChrB=ch09;StartB=31142182;EndB=31142182;Parent=SYN314;VarType=ShV;DupType=.
ch09	26499260	SNP506849	T	A	.	PASS	END=26499260;ChrB=ch09;StartB=31142186;EndB=31142186;Parent=SYN314;VarType=ShV;DupType=.
ch09	26499274	SNP506850	T	A	.	PASS	END=26499274;ChrB=ch09;StartB=31142200;EndB=31142200;Parent=SYN314;VarType=ShV;DupType=.
ch09	26499298	SNP506851	T	G	.	PASS	END=26499298;ChrB=ch09;StartB=31142224;EndB=31142224;Parent=SYN314;VarType=ShV;DupType=.
ch09	26499326	SNP506852	C	T	.	PASS	END=26499326;ChrB=ch09;StartB=31142252;EndB=31142252;Parent=SYN314;VarType=ShV;DupType=.
ch09	26499329	SNP506853	G	T	.	PASS	END=26499329;ChrB=ch09;StartB=31142255;EndB=31142255;Parent=SYN314;VarType=ShV;DupType=.
ch09	26499350	SNP506854	T	C	.	PASS	END=26499350;ChrB=ch09;StartB=31142276;EndB=31142276;Parent=SYN314;VarType=ShV;DupType=.
ch09	26499512	SNP506855	C	T	.	PASS	END=26499512;ChrB=ch09;StartB=31142438;EndB=31142438;Parent=SYN314;VarType=ShV;DupType=.
ch09	26499566	SNP506856	C	T	.	PASS	END=26499566;ChrB=ch09;StartB=31142492;EndB=31142492;Parent=SYN314;VarType=ShV;DupType=.
ch09	26499603	SNP506857	C	T	.	PASS	END=26499603;ChrB=ch09;StartB=31142529;EndB=31142529;Parent=SYN314;VarType=ShV;DupType=.
ch09	26499647	SNP506858	G	A	.	PASS	END=26499647;ChrB=ch09;StartB=31142573;EndB=31142573;Parent=SYN314;VarType=ShV;DupType=.
ch09	26499660	SNP506859	A	T	.	PASS	END=26499660;ChrB=ch09;StartB=31142586;EndB=31142586;Parent=SYN314;VarType=ShV;DupType=.
ch09	26499707	SNP506860	C	T	.	PASS	END=26499707;ChrB=ch09;StartB=31142633;EndB=31142633;Parent=SYN314;VarType=ShV;DupType=.
ch09	26499708	SNP506861	A	C	.	PASS	END=26499708;ChrB=ch09;StartB=31142634;EndB=31142634;Parent=SYN314;VarType=ShV;DupType=.
ch09	26499735	DEL506862	CTCTCTCTCTCTCTCTCTCTATATATATATATATATATATATATA	C	.	PASS	END=26499779;ChrB=ch09;StartB=31142661;EndB=31142661;Parent=SYN314;VarType=ShV;DupType=.
ch09	26499784	INS506863	T	TTAAAAA	.	PASS	END=26499784;ChrB=ch09;StartB=31142666;EndB=31142672;Parent=SYN314;VarType=ShV;DupType=.
ch09	26499796	SNP506864	C	T	.	PASS	END=26499796;ChrB=ch09;StartB=31142684;EndB=31142684;Parent=SYN314;VarType=ShV;DupType=.
ch09	26499798	SNP506865	C	T	.	PASS	END=26499798;ChrB=ch09;StartB=31142686;EndB=31142686;Parent=SYN314;VarType=ShV;DupType=.
ch09	26499814	SNP506866	C	G	.	PASS	END=26499814;ChrB=ch09;StartB=31142702;EndB=31142702;Parent=SYN314;VarType=ShV;DupType=.
ch09	26499819	SNP506867	G	A	.	PASS	END=26499819;ChrB=ch09;StartB=31142707;EndB=31142707;Parent=SYN314;VarType=ShV;DupType=.
ch09	26499850	SNP506868	C	A	.	PASS	END=26499850;ChrB=ch09;StartB=31142738;EndB=31142738;Parent=SYN314;VarType=ShV;DupType=.
ch09	26499876	SNP506869	G	A	.	PASS	END=26499876;ChrB=ch09;StartB=31142764;EndB=31142764;Parent=SYN314;VarType=ShV;DupType=.
ch09	26499928	INS506870	T	TAA	.	PASS	END=26499928;ChrB=ch09;StartB=31142816;EndB=31142818;Parent=SYN314;VarType=ShV;DupType=.
ch09	26499972	SNP506871	T	A	.	PASS	END=26499972;ChrB=ch09;StartB=31142862;EndB=31142862;Parent=SYN314;VarType=ShV;DupType=.
ch09	26499980	SNP506872	C	A	.	PASS	END=26499980;ChrB=ch09;StartB=31142870;EndB=31142870;Parent=SYN314;VarType=ShV;DupType=.
ch09	26500013	SNP506873	A	G	.	PASS	END=26500013;ChrB=ch09;StartB=31142903;EndB=31142903;Parent=SYN314;VarType=ShV;DupType=.
ch09	26500019	SNP506874	A	T	.	PASS	END=26500019;ChrB=ch09;StartB=31142909;EndB=31142909;Parent=SYN314;VarType=ShV;DupType=.
ch09	26500075	SNP506875	T	C	.	PASS	END=26500075;ChrB=ch09;StartB=31142965;EndB=31142965;Parent=SYN314;VarType=ShV;DupType=.
ch09	26500085	SNP506876	C	A	.	PASS	END=26500085;ChrB=ch09;StartB=31142975;EndB=31142975;Parent=SYN314;VarType=ShV;DupType=.
ch09	26500103	SNP506877	A	T	.	PASS	END=26500103;ChrB=ch09;StartB=31142993;EndB=31142993;Parent=SYN314;VarType=ShV;DupType=.
ch09	26500139	SNP506878	G	A	.	PASS	END=26500139;ChrB=ch09;StartB=31143029;EndB=31143029;Parent=SYN314;VarType=ShV;DupType=.
ch09	26500162	SNP506879	T	C	.	PASS	END=26500162;ChrB=ch09;StartB=31143052;EndB=31143052;Parent=SYN314;VarType=ShV;DupType=.
ch09	26500185	SNP506880	T	A	.	PASS	END=26500185;ChrB=ch09;StartB=31143075;EndB=31143075;Parent=SYN314;VarType=ShV;DupType=.
ch09	26500225	SNP506881	C	T	.	PASS	END=26500225;ChrB=ch09;StartB=31143115;EndB=31143115;Parent=SYN314;VarType=ShV;DupType=.
ch09	26500302	SNP506882	T	A	.	PASS	END=26500302;ChrB=ch09;StartB=31143192;EndB=31143192;Parent=SYN314;VarType=ShV;DupType=.
ch09	26500354	SNP506883	G	C	.	PASS	END=26500354;ChrB=ch09;StartB=31143244;EndB=31143244;Parent=SYN314;VarType=ShV;DupType=.
ch09	26500360	SNP506884	T	A	.	PASS	END=26500360;ChrB=ch09;StartB=31143250;EndB=31143250;Parent=SYN314;VarType=ShV;DupType=.
ch09	26500381	INS506885	C	CT	.	PASS	END=26500381;ChrB=ch09;StartB=31143271;EndB=31143272;Parent=SYN314;VarType=ShV;DupType=.
ch09	26500426	SNP506886	T	A	.	PASS	END=26500426;ChrB=ch09;StartB=31143317;EndB=31143317;Parent=SYN314;VarType=ShV;DupType=.
ch09	26500487	SNP506887	C	T	.	PASS	END=26500487;ChrB=ch09;StartB=31143378;EndB=31143378;Parent=SYN314;VarType=ShV;DupType=.
ch09	26500503	DEL506888	AT	A	.	PASS	END=26500504;ChrB=ch09;StartB=31143394;EndB=31143394;Parent=SYN314;VarType=ShV;DupType=.
ch09	26500537	SNP506889	G	A	.	PASS	END=26500537;ChrB=ch09;StartB=31143427;EndB=31143427;Parent=SYN314;VarType=ShV;DupType=.
ch09	26500650	SNP506890	C	G	.	PASS	END=26500650;ChrB=ch09;StartB=31143540;EndB=31143540;Parent=SYN314;VarType=ShV;DupType=.
ch09	26500661	DEL506891	CTAT	C	.	PASS	END=26500664;ChrB=ch09;StartB=31143551;EndB=31143551;Parent=SYN314;VarType=ShV;DupType=.
ch09	26500673	SNP506892	A	T	.	PASS	END=26500673;ChrB=ch09;StartB=31143560;EndB=31143560;Parent=SYN314;VarType=ShV;DupType=.
ch09	26500677	SNP506893	C	G	.	PASS	END=26500677;ChrB=ch09;StartB=31143564;EndB=31143564;Parent=SYN314;VarType=ShV;DupType=.
ch09	26500745	DEL506894	TGG	T	.	PASS	END=26500747;ChrB=ch09;StartB=31143632;EndB=31143632;Parent=SYN314;VarType=ShV;DupType=.
ch09	26500748	SNP506895	G	A	.	PASS	END=26500748;ChrB=ch09;StartB=31143633;EndB=31143633;Parent=SYN314;VarType=ShV;DupType=.
ch09	26500751	SNP506896	G	A	.	PASS	END=26500751;ChrB=ch09;StartB=31143636;EndB=31143636;Parent=SYN314;VarType=ShV;DupType=.
ch09	26500756	SNP506897	G	T	.	PASS	END=26500756;ChrB=ch09;StartB=31143641;EndB=31143641;Parent=SYN314;VarType=ShV;DupType=.
ch09	26500765	SNP506898	A	T	.	PASS	END=26500765;ChrB=ch09;StartB=31143650;EndB=31143650;Parent=SYN314;VarType=ShV;DupType=.
ch09	26500771	SNP506899	A	C	.	PASS	END=26500771;ChrB=ch09;StartB=31143656;EndB=31143656;Parent=SYN314;VarType=ShV;DupType=.
ch09	26500865	SNP506900	T	C	.	PASS	END=26500865;ChrB=ch09;StartB=31143750;EndB=31143750;Parent=SYN314;VarType=ShV;DupType=.
ch09	26500884	SNP506901	G	A	.	PASS	END=26500884;ChrB=ch09;StartB=31143769;EndB=31143769;Parent=SYN314;VarType=ShV;DupType=.
ch09	26500908	SNP506902	C	T	.	PASS	END=26500908;ChrB=ch09;StartB=31143793;EndB=31143793;Parent=SYN314;VarType=ShV;DupType=.
ch09	26500961	SNP506903	A	G	.	PASS	END=26500961;ChrB=ch09;StartB=31143846;EndB=31143846;Parent=SYN314;VarType=ShV;DupType=.
ch09	26501112	SNP506904	A	T	.	PASS	END=26501112;ChrB=ch09;StartB=31143997;EndB=31143997;Parent=SYN314;VarType=ShV;DupType=.
ch09	26501195	SNP506905	A	G	.	PASS	END=26501195;ChrB=ch09;StartB=31144080;EndB=31144080;Parent=SYN314;VarType=ShV;DupType=.
ch09	26501285	SNP506906	C	A	.	PASS	END=26501285;ChrB=ch09;StartB=31144170;EndB=31144170;Parent=SYN314;VarType=ShV;DupType=.
ch09	26501291	SNP506907	A	G	.	PASS	END=26501291;ChrB=ch09;StartB=31144176;EndB=31144176;Parent=SYN314;VarType=ShV;DupType=.
ch09	26501373	SNP506908	T	G	.	PASS	END=26501373;ChrB=ch09;StartB=31144258;EndB=31144258;Parent=SYN314;VarType=ShV;DupType=.
ch09	26501374	SNP506909	C	T	.	PASS	END=26501374;ChrB=ch09;StartB=31144259;EndB=31144259;Parent=SYN314;VarType=ShV;DupType=.
ch09	26501387	INS506910	C	CAAAAAA	.	PASS	END=26501387;ChrB=ch09;StartB=31144272;EndB=31144278;Parent=SYN314;VarType=ShV;DupType=.
ch09	26501387	DEL506911	CCCCCCAC	C	.	PASS	END=26501394;ChrB=ch09;StartB=31144278;EndB=31144278;Parent=SYN314;VarType=ShV;DupType=.
ch09	26501404	SNP506912	T	A	.	PASS	END=26501404;ChrB=ch09;StartB=31144288;EndB=31144288;Parent=SYN314;VarType=ShV;DupType=.
ch09	26501452	SNP506913	T	C	.	PASS	END=26501452;ChrB=ch09;StartB=31144336;EndB=31144336;Parent=SYN314;VarType=ShV;DupType=.
ch09	26501534	SNP506914	T	C	.	PASS	END=26501534;ChrB=ch09;StartB=31144418;EndB=31144418;Parent=SYN314;VarType=ShV;DupType=.
ch09	26501541	SNP506915	C	A	.	PASS	END=26501541;ChrB=ch09;StartB=31144425;EndB=31144425;Parent=SYN314;VarType=ShV;DupType=.
ch09	26501544	SNP506916	C	T	.	PASS	END=26501544;ChrB=ch09;StartB=31144428;EndB=31144428;Parent=SYN314;VarType=ShV;DupType=.
ch09	26501551	SNP506917	A	G	.	PASS	END=26501551;ChrB=ch09;StartB=31144435;EndB=31144435;Parent=SYN314;VarType=ShV;DupType=.
ch09	26501559	SNP506918	G	A	.	PASS	END=26501559;ChrB=ch09;StartB=31144443;EndB=31144443;Parent=SYN314;VarType=ShV;DupType=.
ch09	26501599	SNP506919	G	A	.	PASS	END=26501599;ChrB=ch09;StartB=31144483;EndB=31144483;Parent=SYN314;VarType=ShV;DupType=.
ch09	26501669	SNP506920	G	A	.	PASS	END=26501669;ChrB=ch09;StartB=31144553;EndB=31144553;Parent=SYN314;VarType=ShV;DupType=.
ch09	26501695	SNP506921	G	A	.	PASS	END=26501695;ChrB=ch09;StartB=31144579;EndB=31144579;Parent=SYN314;VarType=ShV;DupType=.
ch09	26501699	SNP506922	C	A	.	PASS	END=26501699;ChrB=ch09;StartB=31144583;EndB=31144583;Parent=SYN314;VarType=ShV;DupType=.
ch09	26501764	SNP506923	G	A	.	PASS	END=26501764;ChrB=ch09;StartB=31144648;EndB=31144648;Parent=SYN314;VarType=ShV;DupType=.
ch09	26501792	INS506924	T	TA	.	PASS	END=26501792;ChrB=ch09;StartB=31144676;EndB=31144677;Parent=SYN314;VarType=ShV;DupType=.
ch09	26501793	SNP506925	G	T	.	PASS	END=26501793;ChrB=ch09;StartB=31144678;EndB=31144678;Parent=SYN314;VarType=ShV;DupType=.
ch09	26501820	SNP506926	A	T	.	PASS	END=26501820;ChrB=ch09;StartB=31144705;EndB=31144705;Parent=SYN314;VarType=ShV;DupType=.
ch09	26501821	SNP506927	C	T	.	PASS	END=26501821;ChrB=ch09;StartB=31144706;EndB=31144706;Parent=SYN314;VarType=ShV;DupType=.
ch09	26501842	SNP506928	C	T	.	PASS	END=26501842;ChrB=ch09;StartB=31144727;EndB=31144727;Parent=SYN314;VarType=ShV;DupType=.
ch09	26501850	SNP506929	G	A	.	PASS	END=26501850;ChrB=ch09;StartB=31144735;EndB=31144735;Parent=SYN314;VarType=ShV;DupType=.
ch09	26501863	SNP506930	C	T	.	PASS	END=26501863;ChrB=ch09;StartB=31144748;EndB=31144748;Parent=SYN314;VarType=ShV;DupType=.
ch09	26501980	SNP506931	G	A	.	PASS	END=26501980;ChrB=ch09;StartB=31144865;EndB=31144865;Parent=SYN314;VarType=ShV;DupType=.
ch09	26502033	INS506932	C	CA	.	PASS	END=26502033;ChrB=ch09;StartB=31144918;EndB=31144919;Parent=SYN314;VarType=ShV;DupType=.
ch09	26502085	SNP506933	C	T	.	PASS	END=26502085;ChrB=ch09;StartB=31144971;EndB=31144971;Parent=SYN314;VarType=ShV;DupType=.
ch09	26502176	SNP506934	G	A	.	PASS	END=26502176;ChrB=ch09;StartB=31145062;EndB=31145062;Parent=SYN314;VarType=ShV;DupType=.
ch09	26502187	SNP506935	T	C	.	PASS	END=26502187;ChrB=ch09;StartB=31145073;EndB=31145073;Parent=SYN314;VarType=ShV;DupType=.
ch09	26502238	SNP506936	C	T	.	PASS	END=26502238;ChrB=ch09;StartB=31145124;EndB=31145124;Parent=SYN314;VarType=ShV;DupType=.
ch09	26502301	SNP506937	A	C	.	PASS	END=26502301;ChrB=ch09;StartB=31145187;EndB=31145187;Parent=SYN314;VarType=ShV;DupType=.
ch09	26502391	DEL506938	CT	C	.	PASS	END=26502392;ChrB=ch09;StartB=31145277;EndB=31145277;Parent=SYN314;VarType=ShV;DupType=.
ch09	26502420	SNP506939	T	C	.	PASS	END=26502420;ChrB=ch09;StartB=31145305;EndB=31145305;Parent=SYN314;VarType=ShV;DupType=.
ch09	26502482	SNP506940	A	G	.	PASS	END=26502482;ChrB=ch09;StartB=31145367;EndB=31145367;Parent=SYN314;VarType=ShV;DupType=.
ch09	26502491	SNP506941	C	T	.	PASS	END=26502491;ChrB=ch09;StartB=31145376;EndB=31145376;Parent=SYN314;VarType=ShV;DupType=.
ch09	26502500	SNP506942	C	T	.	PASS	END=26502500;ChrB=ch09;StartB=31145385;EndB=31145385;Parent=SYN314;VarType=ShV;DupType=.
ch09	26502659	SNP506943	C	T	.	PASS	END=26502659;ChrB=ch09;StartB=31145544;EndB=31145544;Parent=SYN314;VarType=ShV;DupType=.
ch09	26502822	SNP506944	A	C	.	PASS	END=26502822;ChrB=ch09;StartB=31145707;EndB=31145707;Parent=SYN314;VarType=ShV;DupType=.
ch09	26502850	SNP506945	G	A	.	PASS	END=26502850;ChrB=ch09;StartB=31145735;EndB=31145735;Parent=SYN314;VarType=ShV;DupType=.
ch09	26502859	SNP506946	G	C	.	PASS	END=26502859;ChrB=ch09;StartB=31145744;EndB=31145744;Parent=SYN314;VarType=ShV;DupType=.
ch09	26502916	DEL506947	TTAATATATATATATATATATATATATATATATATATATATATATATATATATATATATA	T	.	PASS	END=26502975;ChrB=ch09;StartB=31145801;EndB=31145801;Parent=SYN314;VarType=ShV;DupType=.
ch09	26502978	INS506948	T	TACAAGATC	.	PASS	END=26502978;ChrB=ch09;StartB=31145804;EndB=31145812;Parent=SYN314;VarType=ShV;DupType=.
ch09	26503014	SNP506949	G	A	.	PASS	END=26503014;ChrB=ch09;StartB=31145848;EndB=31145848;Parent=SYN314;VarType=ShV;DupType=.
ch09	26503041	SNP506950	A	T	.	PASS	END=26503041;ChrB=ch09;StartB=31145875;EndB=31145875;Parent=SYN314;VarType=ShV;DupType=.
ch09	26503136	SNP506951	G	C	.	PASS	END=26503136;ChrB=ch09;StartB=31145970;EndB=31145970;Parent=SYN314;VarType=ShV;DupType=.
ch09	26503143	SNP506952	C	A	.	PASS	END=26503143;ChrB=ch09;StartB=31145977;EndB=31145977;Parent=SYN314;VarType=ShV;DupType=.
ch09	26503151	DEL506953	GA	G	.	PASS	END=26503152;ChrB=ch09;StartB=31145985;EndB=31145985;Parent=SYN314;VarType=ShV;DupType=.
ch09	26503190	SNP506954	A	C	.	PASS	END=26503190;ChrB=ch09;StartB=31146023;EndB=31146023;Parent=SYN314;VarType=ShV;DupType=.
ch09	26503214	SNP506955	C	T	.	PASS	END=26503214;ChrB=ch09;StartB=31146047;EndB=31146047;Parent=SYN314;VarType=ShV;DupType=.
ch09	26503229	SNP506956	C	A	.	PASS	END=26503229;ChrB=ch09;StartB=31146062;EndB=31146062;Parent=SYN314;VarType=ShV;DupType=.
ch09	26503410	SNP506957	G	A	.	PASS	END=26503410;ChrB=ch09;StartB=31146243;EndB=31146243;Parent=SYN314;VarType=ShV;DupType=.
ch09	26503472	SNP506958	A	G	.	PASS	END=26503472;ChrB=ch09;StartB=31146305;EndB=31146305;Parent=SYN314;VarType=ShV;DupType=.
ch09	26503476	SNP506959	C	G	.	PASS	END=26503476;ChrB=ch09;StartB=31146309;EndB=31146309;Parent=SYN314;VarType=ShV;DupType=.
ch09	26503477	SNP506960	C	T	.	PASS	END=26503477;ChrB=ch09;StartB=31146310;EndB=31146310;Parent=SYN314;VarType=ShV;DupType=.
ch09	26503498	SNP506961	T	G	.	PASS	END=26503498;ChrB=ch09;StartB=31146331;EndB=31146331;Parent=SYN314;VarType=ShV;DupType=.
ch09	26503512	SNP506962	T	C	.	PASS	END=26503512;ChrB=ch09;StartB=31146345;EndB=31146345;Parent=SYN314;VarType=ShV;DupType=.
ch09	26503514	SNP506963	G	T	.	PASS	END=26503514;ChrB=ch09;StartB=31146347;EndB=31146347;Parent=SYN314;VarType=ShV;DupType=.
ch09	26503554	SNP506964	A	C	.	PASS	END=26503554;ChrB=ch09;StartB=31146387;EndB=31146387;Parent=SYN314;VarType=ShV;DupType=.
ch09	26503590	DEL506965	TA	T	.	PASS	END=26503591;ChrB=ch09;StartB=31146423;EndB=31146423;Parent=SYN314;VarType=ShV;DupType=.
ch09	26503692	SNP506966	G	A	.	PASS	END=26503692;ChrB=ch09;StartB=31146524;EndB=31146524;Parent=SYN314;VarType=ShV;DupType=.
ch09	26503727	SNP506967	G	A	.	PASS	END=26503727;ChrB=ch09;StartB=31146559;EndB=31146559;Parent=SYN314;VarType=ShV;DupType=.
ch09	26503728	SNP506968	T	A	.	PASS	END=26503728;ChrB=ch09;StartB=31146560;EndB=31146560;Parent=SYN314;VarType=ShV;DupType=.
ch09	26503841	SNP506969	G	C	.	PASS	END=26503841;ChrB=ch09;StartB=31146673;EndB=31146673;Parent=SYN314;VarType=ShV;DupType=.
ch09	26503908	SNP506970	G	A	.	PASS	END=26503908;ChrB=ch09;StartB=31146740;EndB=31146740;Parent=SYN314;VarType=ShV;DupType=.
ch09	26503956	SNP506971	A	C	.	PASS	END=26503956;ChrB=ch09;StartB=31146788;EndB=31146788;Parent=SYN314;VarType=ShV;DupType=.
ch09	26503972	SNP506972	A	G	.	PASS	END=26503972;ChrB=ch09;StartB=31146804;EndB=31146804;Parent=SYN314;VarType=ShV;DupType=.
ch09	26504167	SNP506973	A	T	.	PASS	END=26504167;ChrB=ch09;StartB=31146999;EndB=31146999;Parent=SYN314;VarType=ShV;DupType=.
ch09	26504176	SNP506974	A	T	.	PASS	END=26504176;ChrB=ch09;StartB=31147008;EndB=31147008;Parent=SYN314;VarType=ShV;DupType=.
ch09	26504459	SNP506975	C	T	.	PASS	END=26504459;ChrB=ch09;StartB=31147291;EndB=31147291;Parent=SYN314;VarType=ShV;DupType=.
ch09	26504488	SNP506976	A	T	.	PASS	END=26504488;ChrB=ch09;StartB=31147320;EndB=31147320;Parent=SYN314;VarType=ShV;DupType=.
ch09	26504503	SNP506977	C	G	.	PASS	END=26504503;ChrB=ch09;StartB=31147335;EndB=31147335;Parent=SYN314;VarType=ShV;DupType=.
ch09	26504517	SNP506978	C	G	.	PASS	END=26504517;ChrB=ch09;StartB=31147349;EndB=31147349;Parent=SYN314;VarType=ShV;DupType=.
ch09	26504548	SNP506979	G	A	.	PASS	END=26504548;ChrB=ch09;StartB=31147380;EndB=31147380;Parent=SYN314;VarType=ShV;DupType=.
ch09	26504673	SNP506980	C	A	.	PASS	END=26504673;ChrB=ch09;StartB=31147505;EndB=31147505;Parent=SYN314;VarType=ShV;DupType=.
ch09	26504693	SNP506981	C	T	.	PASS	END=26504693;ChrB=ch09;StartB=31147525;EndB=31147525;Parent=SYN314;VarType=ShV;DupType=.
ch09	26504701	SNP506982	C	T	.	PASS	END=26504701;ChrB=ch09;StartB=31147533;EndB=31147533;Parent=SYN314;VarType=ShV;DupType=.
ch09	26504749	SNP506983	C	T	.	PASS	END=26504749;ChrB=ch09;StartB=31147581;EndB=31147581;Parent=SYN314;VarType=ShV;DupType=.
ch09	26504750	SNP506984	C	T	.	PASS	END=26504750;ChrB=ch09;StartB=31147582;EndB=31147582;Parent=SYN314;VarType=ShV;DupType=.
ch09	26504787	SNP506985	T	C	.	PASS	END=26504787;ChrB=ch09;StartB=31147619;EndB=31147619;Parent=SYN314;VarType=ShV;DupType=.
ch09	26504800	SNP506986	G	T	.	PASS	END=26504800;ChrB=ch09;StartB=31147632;EndB=31147632;Parent=SYN314;VarType=ShV;DupType=.
ch09	26504827	DEL506987	GA	G	.	PASS	END=26504828;ChrB=ch09;StartB=31147659;EndB=31147659;Parent=SYN314;VarType=ShV;DupType=.
ch09	26504875	SNP506988	C	T	.	PASS	END=26504875;ChrB=ch09;StartB=31147706;EndB=31147706;Parent=SYN314;VarType=ShV;DupType=.
ch09	26504884	DEL506989	CT	C	.	PASS	END=26504885;ChrB=ch09;StartB=31147715;EndB=31147715;Parent=SYN314;VarType=ShV;DupType=.
ch09	26504886	SNP506990	T	C	.	PASS	END=26504886;ChrB=ch09;StartB=31147716;EndB=31147716;Parent=SYN314;VarType=ShV;DupType=.
ch09	26504899	SNP506991	G	C	.	PASS	END=26504899;ChrB=ch09;StartB=31147729;EndB=31147729;Parent=SYN314;VarType=ShV;DupType=.
ch09	26504995	INS506992	A	AAGGTTCTTGATCCCTAAACTCCCAACTCTCTTTGCTTTGATTTTTG	.	PASS	END=26504995;ChrB=ch09;StartB=31147825;EndB=31147871;Parent=SYN314;VarType=ShV;DupType=.
ch09	26505015	SNP506993	C	T	.	PASS	END=26505015;ChrB=ch09;StartB=31147891;EndB=31147891;Parent=SYN314;VarType=ShV;DupType=.
ch09	26505227	SNP506994	A	G	.	PASS	END=26505227;ChrB=ch09;StartB=31148103;EndB=31148103;Parent=SYN314;VarType=ShV;DupType=.
ch09	26505450	SNP506995	A	G	.	PASS	END=26505450;ChrB=ch09;StartB=31148326;EndB=31148326;Parent=SYN314;VarType=ShV;DupType=.
ch09	26505497	SNP506996	A	T	.	PASS	END=26505497;ChrB=ch09;StartB=31148373;EndB=31148373;Parent=SYN314;VarType=ShV;DupType=.
ch09	26505498	SNP506997	G	A	.	PASS	END=26505498;ChrB=ch09;StartB=31148374;EndB=31148374;Parent=SYN314;VarType=ShV;DupType=.
ch09	26505544	SNP506998	C	T	.	PASS	END=26505544;ChrB=ch09;StartB=31148420;EndB=31148420;Parent=SYN314;VarType=ShV;DupType=.
ch09	26505556	SNP506999	G	A	.	PASS	END=26505556;ChrB=ch09;StartB=31148432;EndB=31148432;Parent=SYN314;VarType=ShV;DupType=.
ch09	26505565	SNP507000	A	G	.	PASS	END=26505565;ChrB=ch09;StartB=31148441;EndB=31148441;Parent=SYN314;VarType=ShV;DupType=.
ch09	26505583	SNP507001	C	A	.	PASS	END=26505583;ChrB=ch09;StartB=31148459;EndB=31148459;Parent=SYN314;VarType=ShV;DupType=.
ch09	26505627	SNP507002	G	T	.	PASS	END=26505627;ChrB=ch09;StartB=31148503;EndB=31148503;Parent=SYN314;VarType=ShV;DupType=.
ch09	26505644	SNP507003	G	T	.	PASS	END=26505644;ChrB=ch09;StartB=31148520;EndB=31148520;Parent=SYN314;VarType=ShV;DupType=.
ch09	26505656	SNP507004	T	A	.	PASS	END=26505656;ChrB=ch09;StartB=31148532;EndB=31148532;Parent=SYN314;VarType=ShV;DupType=.
ch09	26505684	SNP507005	T	C	.	PASS	END=26505684;ChrB=ch09;StartB=31148560;EndB=31148560;Parent=SYN314;VarType=ShV;DupType=.
ch09	26505689	SNP507006	A	C	.	PASS	END=26505689;ChrB=ch09;StartB=31148565;EndB=31148565;Parent=SYN314;VarType=ShV;DupType=.
ch09	26505828	SNP507007	G	A	.	PASS	END=26505828;ChrB=ch09;StartB=31148704;EndB=31148704;Parent=SYN314;VarType=ShV;DupType=.
ch09	26505906	SNP507008	C	T	.	PASS	END=26505906;ChrB=ch09;StartB=31148782;EndB=31148782;Parent=SYN314;VarType=ShV;DupType=.
ch09	26505948	SNP507009	C	T	.	PASS	END=26505948;ChrB=ch09;StartB=31148824;EndB=31148824;Parent=SYN314;VarType=ShV;DupType=.
ch09	26506007	SNP507010	C	T	.	PASS	END=26506007;ChrB=ch09;StartB=31148883;EndB=31148883;Parent=SYN314;VarType=ShV;DupType=.
ch09	26506019	SNP507011	T	C	.	PASS	END=26506019;ChrB=ch09;StartB=31148895;EndB=31148895;Parent=SYN314;VarType=ShV;DupType=.
ch09	26506140	SNP507012	G	T	.	PASS	END=26506140;ChrB=ch09;StartB=31149016;EndB=31149016;Parent=SYN314;VarType=ShV;DupType=.
ch09	26506289	SNP507013	T	G	.	PASS	END=26506289;ChrB=ch09;StartB=31149165;EndB=31149165;Parent=SYN314;VarType=ShV;DupType=.
ch09	26506294	SNP507014	C	G	.	PASS	END=26506294;ChrB=ch09;StartB=31149170;EndB=31149170;Parent=SYN314;VarType=ShV;DupType=.
ch09	26506556	SNP507015	T	C	.	PASS	END=26506556;ChrB=ch09;StartB=31149432;EndB=31149432;Parent=SYN314;VarType=ShV;DupType=.
ch09	26506559	SNP507016	A	G	.	PASS	END=26506559;ChrB=ch09;StartB=31149435;EndB=31149435;Parent=SYN314;VarType=ShV;DupType=.
ch09	26506567	SNP507017	A	G	.	PASS	END=26506567;ChrB=ch09;StartB=31149443;EndB=31149443;Parent=SYN314;VarType=ShV;DupType=.
ch09	26506631	INS507018	A	AT	.	PASS	END=26506631;ChrB=ch09;StartB=31149507;EndB=31149508;Parent=SYN314;VarType=ShV;DupType=.
ch09	26506632	SNP507019	G	T	.	PASS	END=26506632;ChrB=ch09;StartB=31149509;EndB=31149509;Parent=SYN314;VarType=ShV;DupType=.
ch09	26506643	SNP507020	G	A	.	PASS	END=26506643;ChrB=ch09;StartB=31149520;EndB=31149520;Parent=SYN314;VarType=ShV;DupType=.
ch09	26506656	SNP507021	C	T	.	PASS	END=26506656;ChrB=ch09;StartB=31149533;EndB=31149533;Parent=SYN314;VarType=ShV;DupType=.
ch09	26506660	SNP507022	C	T	.	PASS	END=26506660;ChrB=ch09;StartB=31149537;EndB=31149537;Parent=SYN314;VarType=ShV;DupType=.
ch09	26506672	SNP507023	G	A	.	PASS	END=26506672;ChrB=ch09;StartB=31149549;EndB=31149549;Parent=SYN314;VarType=ShV;DupType=.
ch09	26506719	SNP507024	T	C	.	PASS	END=26506719;ChrB=ch09;StartB=31149596;EndB=31149596;Parent=SYN314;VarType=ShV;DupType=.
ch09	26506740	SNP507025	T	G	.	PASS	END=26506740;ChrB=ch09;StartB=31149617;EndB=31149617;Parent=SYN314;VarType=ShV;DupType=.
ch09	26506747	SNP507026	A	G	.	PASS	END=26506747;ChrB=ch09;StartB=31149624;EndB=31149624;Parent=SYN314;VarType=ShV;DupType=.
ch09	26506794	SNP507027	A	C	.	PASS	END=26506794;ChrB=ch09;StartB=31149671;EndB=31149671;Parent=SYN314;VarType=ShV;DupType=.
ch09	26506804	SNP507028	C	T	.	PASS	END=26506804;ChrB=ch09;StartB=31149681;EndB=31149681;Parent=SYN314;VarType=ShV;DupType=.
ch09	26506849	SNP507029	A	G	.	PASS	END=26506849;ChrB=ch09;StartB=31149726;EndB=31149726;Parent=SYN314;VarType=ShV;DupType=.
ch09	26506902	SNP507030	G	A	.	PASS	END=26506902;ChrB=ch09;StartB=31149779;EndB=31149779;Parent=SYN314;VarType=ShV;DupType=.
ch09	26506925	SNP507031	T	C	.	PASS	END=26506925;ChrB=ch09;StartB=31149802;EndB=31149802;Parent=SYN314;VarType=ShV;DupType=.
ch09	26506938	DEL507032	CT	C	.	PASS	END=26506939;ChrB=ch09;StartB=31149815;EndB=31149815;Parent=SYN314;VarType=ShV;DupType=.
ch09	26506942	SNP507033	G	A	.	PASS	END=26506942;ChrB=ch09;StartB=31149818;EndB=31149818;Parent=SYN314;VarType=ShV;DupType=.
ch09	26507129	SNP507034	G	A	.	PASS	END=26507129;ChrB=ch09;StartB=31150005;EndB=31150005;Parent=SYN314;VarType=ShV;DupType=.
ch09	26507151	SNP507035	C	T	.	PASS	END=26507151;ChrB=ch09;StartB=31150027;EndB=31150027;Parent=SYN314;VarType=ShV;DupType=.
ch09	26507174	SNP507036	C	T	.	PASS	END=26507174;ChrB=ch09;StartB=31150050;EndB=31150050;Parent=SYN314;VarType=ShV;DupType=.
ch09	26507190	SNP507037	A	G	.	PASS	END=26507190;ChrB=ch09;StartB=31150066;EndB=31150066;Parent=SYN314;VarType=ShV;DupType=.
ch09	26507241	DEL507038	TA	T	.	PASS	END=26507242;ChrB=ch09;StartB=31150117;EndB=31150117;Parent=SYN314;VarType=ShV;DupType=.
ch09	26507245	SNP507039	C	T	.	PASS	END=26507245;ChrB=ch09;StartB=31150120;EndB=31150120;Parent=SYN314;VarType=ShV;DupType=.
ch09	26507270	SNP507040	C	A	.	PASS	END=26507270;ChrB=ch09;StartB=31150145;EndB=31150145;Parent=SYN314;VarType=ShV;DupType=.
ch09	26507406	SNP507041	T	C	.	PASS	END=26507406;ChrB=ch09;StartB=31150281;EndB=31150281;Parent=SYN314;VarType=ShV;DupType=.
ch09	26507425	SNP507042	G	A	.	PASS	END=26507425;ChrB=ch09;StartB=31150300;EndB=31150300;Parent=SYN314;VarType=ShV;DupType=.
ch09	26507481	INS507043	A	AG	.	PASS	END=26507481;ChrB=ch09;StartB=31150356;EndB=31150357;Parent=SYN314;VarType=ShV;DupType=.
ch09	26507515	SNP507044	C	A	.	PASS	END=26507515;ChrB=ch09;StartB=31150391;EndB=31150391;Parent=SYN314;VarType=ShV;DupType=.
ch09	26507602	SNP507045	T	C	.	PASS	END=26507602;ChrB=ch09;StartB=31150478;EndB=31150478;Parent=SYN314;VarType=ShV;DupType=.
ch09	26507633	INS507046	T	TA	.	PASS	END=26507633;ChrB=ch09;StartB=31150509;EndB=31150510;Parent=SYN314;VarType=ShV;DupType=.
ch09	26507682	SNP507047	C	T	.	PASS	END=26507682;ChrB=ch09;StartB=31150559;EndB=31150559;Parent=SYN314;VarType=ShV;DupType=.
ch09	26507764	SNP507048	G	A	.	PASS	END=26507764;ChrB=ch09;StartB=31150641;EndB=31150641;Parent=SYN314;VarType=ShV;DupType=.
ch09	26507804	SNP507049	G	T	.	PASS	END=26507804;ChrB=ch09;StartB=31150681;EndB=31150681;Parent=SYN314;VarType=ShV;DupType=.
ch09	26507816	SNP507050	G	C	.	PASS	END=26507816;ChrB=ch09;StartB=31150693;EndB=31150693;Parent=SYN314;VarType=ShV;DupType=.
ch09	26507829	SNP507051	C	T	.	PASS	END=26507829;ChrB=ch09;StartB=31150706;EndB=31150706;Parent=SYN314;VarType=ShV;DupType=.
ch09	26507869	SNP507052	A	G	.	PASS	END=26507869;ChrB=ch09;StartB=31150746;EndB=31150746;Parent=SYN314;VarType=ShV;DupType=.
ch09	26507873	SNP507053	A	T	.	PASS	END=26507873;ChrB=ch09;StartB=31150750;EndB=31150750;Parent=SYN314;VarType=ShV;DupType=.
ch09	26507899	SNP507054	A	G	.	PASS	END=26507899;ChrB=ch09;StartB=31150776;EndB=31150776;Parent=SYN314;VarType=ShV;DupType=.
ch09	26508024	SNP507055	T	A	.	PASS	END=26508024;ChrB=ch09;StartB=31150901;EndB=31150901;Parent=SYN314;VarType=ShV;DupType=.
ch09	26508055	DEL507056	CTCTAT	C	.	PASS	END=26508060;ChrB=ch09;StartB=31150932;EndB=31150932;Parent=SYN314;VarType=ShV;DupType=.
ch09	26508064	SNP507057	T	G	.	PASS	END=26508064;ChrB=ch09;StartB=31150936;EndB=31150936;Parent=SYN314;VarType=ShV;DupType=.
ch09	26508114	SNP507058	T	A	.	PASS	END=26508114;ChrB=ch09;StartB=31150986;EndB=31150986;Parent=SYN314;VarType=ShV;DupType=.
ch09	26508222	INS507059	A	AT	.	PASS	END=26508222;ChrB=ch09;StartB=31151094;EndB=31151095;Parent=SYN314;VarType=ShV;DupType=.
ch09	26508224	SNP507060	C	A	.	PASS	END=26508224;ChrB=ch09;StartB=31151097;EndB=31151097;Parent=SYN314;VarType=ShV;DupType=.
ch09	26508234	SNP507061	A	T	.	PASS	END=26508234;ChrB=ch09;StartB=31151107;EndB=31151107;Parent=SYN314;VarType=ShV;DupType=.
ch09	26508238	SNP507062	T	G	.	PASS	END=26508238;ChrB=ch09;StartB=31151111;EndB=31151111;Parent=SYN314;VarType=ShV;DupType=.
ch09	26508248	INS507063	A	ACTGT	.	PASS	END=26508248;ChrB=ch09;StartB=31151121;EndB=31151125;Parent=SYN314;VarType=ShV;DupType=.
ch09	26508273	SNP507064	T	A	.	PASS	END=26508273;ChrB=ch09;StartB=31151150;EndB=31151150;Parent=SYN314;VarType=ShV;DupType=.
ch09	26508277	INS507065	C	CTTTT	.	PASS	END=26508277;ChrB=ch09;StartB=31151154;EndB=31151158;Parent=SYN314;VarType=ShV;DupType=.
ch09	26508374	DEL507066	TA	T	.	PASS	END=26508375;ChrB=ch09;StartB=31151255;EndB=31151255;Parent=SYN314;VarType=ShV;DupType=.
ch09	26508377	SNP507067	C	T	.	PASS	END=26508377;ChrB=ch09;StartB=31151257;EndB=31151257;Parent=SYN314;VarType=ShV;DupType=.
ch09	26508389	SNP507068	A	G	.	PASS	END=26508389;ChrB=ch09;StartB=31151269;EndB=31151269;Parent=SYN314;VarType=ShV;DupType=.
ch09	26508469	SNP507069	A	G	.	PASS	END=26508469;ChrB=ch09;StartB=31151349;EndB=31151349;Parent=SYN314;VarType=ShV;DupType=.
ch09	26508518	SNP507070	G	T	.	PASS	END=26508518;ChrB=ch09;StartB=31151398;EndB=31151398;Parent=SYN314;VarType=ShV;DupType=.
ch09	26508618	DEL507071	CT	C	.	PASS	END=26508619;ChrB=ch09;StartB=31151498;EndB=31151498;Parent=SYN314;VarType=ShV;DupType=.
ch09	26508635	SNP507072	T	C	.	PASS	END=26508635;ChrB=ch09;StartB=31151514;EndB=31151514;Parent=SYN314;VarType=ShV;DupType=.
ch09	26508652	DEL507073	CT	C	.	PASS	END=26508653;ChrB=ch09;StartB=31151531;EndB=31151531;Parent=SYN314;VarType=ShV;DupType=.
ch09	26508661	SNP507074	T	C	.	PASS	END=26508661;ChrB=ch09;StartB=31151539;EndB=31151539;Parent=SYN314;VarType=ShV;DupType=.
ch09	26508673	SNP507075	C	A	.	PASS	END=26508673;ChrB=ch09;StartB=31151551;EndB=31151551;Parent=SYN314;VarType=ShV;DupType=.
ch09	26508700	SNP507076	G	T	.	PASS	END=26508700;ChrB=ch09;StartB=31151578;EndB=31151578;Parent=SYN314;VarType=ShV;DupType=.
ch09	26508741	DEL507077	ATC	A	.	PASS	END=26508743;ChrB=ch09;StartB=31151619;EndB=31151619;Parent=SYN314;VarType=ShV;DupType=.
ch09	26508846	SNP507078	T	G	.	PASS	END=26508846;ChrB=ch09;StartB=31151722;EndB=31151722;Parent=SYN314;VarType=ShV;DupType=.
ch09	26508859	SNP507079	T	C	.	PASS	END=26508859;ChrB=ch09;StartB=31151735;EndB=31151735;Parent=SYN314;VarType=ShV;DupType=.
ch09	26508873	SNP507080	A	G	.	PASS	END=26508873;ChrB=ch09;StartB=31151749;EndB=31151749;Parent=SYN314;VarType=ShV;DupType=.
ch09	26508896	SNP507081	G	A	.	PASS	END=26508896;ChrB=ch09;StartB=31151772;EndB=31151772;Parent=SYN314;VarType=ShV;DupType=.
ch09	26508910	SNP507082	A	G	.	PASS	END=26508910;ChrB=ch09;StartB=31151786;EndB=31151786;Parent=SYN314;VarType=ShV;DupType=.
ch09	26508943	SNP507083	A	G	.	PASS	END=26508943;ChrB=ch09;StartB=31151819;EndB=31151819;Parent=SYN314;VarType=ShV;DupType=.
ch09	26509018	SNP507084	A	C	.	PASS	END=26509018;ChrB=ch09;StartB=31151894;EndB=31151894;Parent=SYN314;VarType=ShV;DupType=.
ch09	26509045	SNP507085	T	G	.	PASS	END=26509045;ChrB=ch09;StartB=31151921;EndB=31151921;Parent=SYN314;VarType=ShV;DupType=.
ch09	26509063	SNP507086	A	G	.	PASS	END=26509063;ChrB=ch09;StartB=31151939;EndB=31151939;Parent=SYN314;VarType=ShV;DupType=.
ch09	26509067	SNP507087	C	T	.	PASS	END=26509067;ChrB=ch09;StartB=31151943;EndB=31151943;Parent=SYN314;VarType=ShV;DupType=.
ch09	26509133	SNP507088	G	A	.	PASS	END=26509133;ChrB=ch09;StartB=31152009;EndB=31152009;Parent=SYN314;VarType=ShV;DupType=.
ch09	26509141	SNP507089	G	A	.	PASS	END=26509141;ChrB=ch09;StartB=31152017;EndB=31152017;Parent=SYN314;VarType=ShV;DupType=.
ch09	26509149	SNP507090	T	A	.	PASS	END=26509149;ChrB=ch09;StartB=31152025;EndB=31152025;Parent=SYN314;VarType=ShV;DupType=.
ch09	26509187	SNP507091	G	A	.	PASS	END=26509187;ChrB=ch09;StartB=31152063;EndB=31152063;Parent=SYN314;VarType=ShV;DupType=.
ch09	26509239	SNP507092	C	T	.	PASS	END=26509239;ChrB=ch09;StartB=31152115;EndB=31152115;Parent=SYN314;VarType=ShV;DupType=.
ch09	26509242	SNP507093	C	T	.	PASS	END=26509242;ChrB=ch09;StartB=31152118;EndB=31152118;Parent=SYN314;VarType=ShV;DupType=.
ch09	26509248	SNP507094	A	G	.	PASS	END=26509248;ChrB=ch09;StartB=31152124;EndB=31152124;Parent=SYN314;VarType=ShV;DupType=.
ch09	26509277	SNP507095	C	A	.	PASS	END=26509277;ChrB=ch09;StartB=31152153;EndB=31152153;Parent=SYN314;VarType=ShV;DupType=.
ch09	26509280	SNP507096	C	T	.	PASS	END=26509280;ChrB=ch09;StartB=31152156;EndB=31152156;Parent=SYN314;VarType=ShV;DupType=.
ch09	26509376	SNP507097	A	T	.	PASS	END=26509376;ChrB=ch09;StartB=31152252;EndB=31152252;Parent=SYN314;VarType=ShV;DupType=.
ch09	26509377	SNP507098	C	A	.	PASS	END=26509377;ChrB=ch09;StartB=31152253;EndB=31152253;Parent=SYN314;VarType=ShV;DupType=.
ch09	26509400	SNP507099	A	T	.	PASS	END=26509400;ChrB=ch09;StartB=31152276;EndB=31152276;Parent=SYN314;VarType=ShV;DupType=.
ch09	26509422	INS507100	C	CT	.	PASS	END=26509422;ChrB=ch09;StartB=31152298;EndB=31152299;Parent=SYN314;VarType=ShV;DupType=.
ch09	26509434	SNP507101	A	G	.	PASS	END=26509434;ChrB=ch09;StartB=31152311;EndB=31152311;Parent=SYN314;VarType=ShV;DupType=.
ch09	26509490	SNP507102	A	G	.	PASS	END=26509490;ChrB=ch09;StartB=31152367;EndB=31152367;Parent=SYN314;VarType=ShV;DupType=.
ch09	26509496	SNP507103	T	C	.	PASS	END=26509496;ChrB=ch09;StartB=31152373;EndB=31152373;Parent=SYN314;VarType=ShV;DupType=.
ch09	26509549	SNP507104	G	C	.	PASS	END=26509549;ChrB=ch09;StartB=31152426;EndB=31152426;Parent=SYN314;VarType=ShV;DupType=.
ch09	26509589	DEL507105	TG	T	.	PASS	END=26509590;ChrB=ch09;StartB=31152466;EndB=31152466;Parent=SYN314;VarType=ShV;DupType=.
ch09	26509618	SNP507106	A	G	.	PASS	END=26509618;ChrB=ch09;StartB=31152494;EndB=31152494;Parent=SYN314;VarType=ShV;DupType=.
ch09	26509736	SNP507107	T	G	.	PASS	END=26509736;ChrB=ch09;StartB=31152612;EndB=31152612;Parent=SYN314;VarType=ShV;DupType=.
ch09	26509816	SNP507108	C	T	.	PASS	END=26509816;ChrB=ch09;StartB=31152692;EndB=31152692;Parent=SYN314;VarType=ShV;DupType=.
ch09	26509854	SNP507109	C	T	.	PASS	END=26509854;ChrB=ch09;StartB=31152730;EndB=31152730;Parent=SYN314;VarType=ShV;DupType=.
ch09	26509857	SNP507110	A	G	.	PASS	END=26509857;ChrB=ch09;StartB=31152733;EndB=31152733;Parent=SYN314;VarType=ShV;DupType=.
ch09	26509894	SNP507111	T	C	.	PASS	END=26509894;ChrB=ch09;StartB=31152770;EndB=31152770;Parent=SYN314;VarType=ShV;DupType=.
ch09	26509926	SNP507112	A	G	.	PASS	END=26509926;ChrB=ch09;StartB=31152802;EndB=31152802;Parent=SYN314;VarType=ShV;DupType=.
ch09	26509938	SNP507113	C	G	.	PASS	END=26509938;ChrB=ch09;StartB=31152814;EndB=31152814;Parent=SYN314;VarType=ShV;DupType=.
ch09	26509973	SNP507114	G	C	.	PASS	END=26509973;ChrB=ch09;StartB=31152849;EndB=31152849;Parent=SYN314;VarType=ShV;DupType=.
ch09	26510011	SNP507115	G	T	.	PASS	END=26510011;ChrB=ch09;StartB=31152887;EndB=31152887;Parent=SYN314;VarType=ShV;DupType=.
ch09	26510040	SNP507116	C	T	.	PASS	END=26510040;ChrB=ch09;StartB=31152916;EndB=31152916;Parent=SYN314;VarType=ShV;DupType=.
ch09	26510174	DEL507117	AC	A	.	PASS	END=26510175;ChrB=ch09;StartB=31153050;EndB=31153050;Parent=SYN314;VarType=ShV;DupType=.
ch09	26510179	SNP507118	A	C	.	PASS	END=26510179;ChrB=ch09;StartB=31153054;EndB=31153054;Parent=SYN314;VarType=ShV;DupType=.
ch09	26510211	SNP507119	C	G	.	PASS	END=26510211;ChrB=ch09;StartB=31153086;EndB=31153086;Parent=SYN314;VarType=ShV;DupType=.
ch09	26510305	SNP507120	A	G	.	PASS	END=26510305;ChrB=ch09;StartB=31153180;EndB=31153180;Parent=SYN314;VarType=ShV;DupType=.
ch09	26510344	SNP507121	T	C	.	PASS	END=26510344;ChrB=ch09;StartB=31153219;EndB=31153219;Parent=SYN314;VarType=ShV;DupType=.
ch09	26510361	INS507122	A	ACCAATTCTC	.	PASS	END=26510361;ChrB=ch09;StartB=31153236;EndB=31153245;Parent=SYN314;VarType=ShV;DupType=.
ch09	26510406	SNP507123	G	A	.	PASS	END=26510406;ChrB=ch09;StartB=31153290;EndB=31153290;Parent=SYN314;VarType=ShV;DupType=.
ch09	26510480	SNP507124	G	T	.	PASS	END=26510480;ChrB=ch09;StartB=31153364;EndB=31153364;Parent=SYN314;VarType=ShV;DupType=.
ch09	26510490	SNP507125	G	T	.	PASS	END=26510490;ChrB=ch09;StartB=31153374;EndB=31153374;Parent=SYN314;VarType=ShV;DupType=.
ch09	26510571	SNP507126	C	G	.	PASS	END=26510571;ChrB=ch09;StartB=31153455;EndB=31153455;Parent=SYN314;VarType=ShV;DupType=.
ch09	26510627	SNP507127	A	G	.	PASS	END=26510627;ChrB=ch09;StartB=31153511;EndB=31153511;Parent=SYN314;VarType=ShV;DupType=.
ch09	26510630	SNP507128	A	G	.	PASS	END=26510630;ChrB=ch09;StartB=31153514;EndB=31153514;Parent=SYN314;VarType=ShV;DupType=.
ch09	26510636	SNP507129	A	G	.	PASS	END=26510636;ChrB=ch09;StartB=31153520;EndB=31153520;Parent=SYN314;VarType=ShV;DupType=.
ch09	26510646	SNP507130	T	C	.	PASS	END=26510646;ChrB=ch09;StartB=31153530;EndB=31153530;Parent=SYN314;VarType=ShV;DupType=.
ch09	26510758	SNP507131	C	T	.	PASS	END=26510758;ChrB=ch09;StartB=31153642;EndB=31153642;Parent=SYN314;VarType=ShV;DupType=.
ch09	26510792	SNP507132	G	T	.	PASS	END=26510792;ChrB=ch09;StartB=31153676;EndB=31153676;Parent=SYN314;VarType=ShV;DupType=.
ch09	26510805	SNP507133	T	C	.	PASS	END=26510805;ChrB=ch09;StartB=31153689;EndB=31153689;Parent=SYN314;VarType=ShV;DupType=.
ch09	26510872	SNP507134	G	T	.	PASS	END=26510872;ChrB=ch09;StartB=31153756;EndB=31153756;Parent=SYN314;VarType=ShV;DupType=.
ch09	26510918	SNP507135	C	A	.	PASS	END=26510918;ChrB=ch09;StartB=31153802;EndB=31153802;Parent=SYN314;VarType=ShV;DupType=.
ch09	26510934	SNP507136	A	G	.	PASS	END=26510934;ChrB=ch09;StartB=31153818;EndB=31153818;Parent=SYN314;VarType=ShV;DupType=.
ch09	26510943	SNP507137	T	C	.	PASS	END=26510943;ChrB=ch09;StartB=31153827;EndB=31153827;Parent=SYN314;VarType=ShV;DupType=.
ch09	26511018	SNP507138	C	T	.	PASS	END=26511018;ChrB=ch09;StartB=31153902;EndB=31153902;Parent=SYN314;VarType=ShV;DupType=.
ch09	26511037	SNP507139	A	G	.	PASS	END=26511037;ChrB=ch09;StartB=31153921;EndB=31153921;Parent=SYN314;VarType=ShV;DupType=.
ch09	26511072	SNP507140	G	A	.	PASS	END=26511072;ChrB=ch09;StartB=31153956;EndB=31153956;Parent=SYN314;VarType=ShV;DupType=.
ch09	26511110	INS507141	T	TA	.	PASS	END=26511110;ChrB=ch09;StartB=31153994;EndB=31153995;Parent=SYN314;VarType=ShV;DupType=.
ch09	26511153	SNP507142	A	G	.	PASS	END=26511153;ChrB=ch09;StartB=31154038;EndB=31154038;Parent=SYN314;VarType=ShV;DupType=.
ch09	26511174	SNP507143	G	A	.	PASS	END=26511174;ChrB=ch09;StartB=31154059;EndB=31154059;Parent=SYN314;VarType=ShV;DupType=.
ch09	26511213	SNP507144	A	G	.	PASS	END=26511213;ChrB=ch09;StartB=31154098;EndB=31154098;Parent=SYN314;VarType=ShV;DupType=.
ch09	26511231	INS507145	A	AAAT	.	PASS	END=26511231;ChrB=ch09;StartB=31154116;EndB=31154119;Parent=SYN314;VarType=ShV;DupType=.
ch09	26511246	DEL507146	GA	G	.	PASS	END=26511247;ChrB=ch09;StartB=31154134;EndB=31154134;Parent=SYN314;VarType=ShV;DupType=.
ch09	26511280	SNP507147	T	G	.	PASS	END=26511280;ChrB=ch09;StartB=31154167;EndB=31154167;Parent=SYN314;VarType=ShV;DupType=.
ch09	26511305	SNP507148	T	C	.	PASS	END=26511305;ChrB=ch09;StartB=31154192;EndB=31154192;Parent=SYN314;VarType=ShV;DupType=.
ch09	26511398	SNP507149	C	A	.	PASS	END=26511398;ChrB=ch09;StartB=31154285;EndB=31154285;Parent=SYN314;VarType=ShV;DupType=.
ch09	26511439	SNP507150	G	T	.	PASS	END=26511439;ChrB=ch09;StartB=31154326;EndB=31154326;Parent=SYN314;VarType=ShV;DupType=.
ch09	26511490	SNP507151	A	T	.	PASS	END=26511490;ChrB=ch09;StartB=31154377;EndB=31154377;Parent=SYN314;VarType=ShV;DupType=.
ch09	26511515	SNP507152	G	T	.	PASS	END=26511515;ChrB=ch09;StartB=31154402;EndB=31154402;Parent=SYN314;VarType=ShV;DupType=.
ch09	26511586	SNP507153	G	T	.	PASS	END=26511586;ChrB=ch09;StartB=31154473;EndB=31154473;Parent=SYN314;VarType=ShV;DupType=.
ch09	26511702	SNP507154	A	G	.	PASS	END=26511702;ChrB=ch09;StartB=31154589;EndB=31154589;Parent=SYN314;VarType=ShV;DupType=.
ch09	26511752	SNP507155	T	C	.	PASS	END=26511752;ChrB=ch09;StartB=31154639;EndB=31154639;Parent=SYN314;VarType=ShV;DupType=.
ch09	26511763	SNP507156	A	T	.	PASS	END=26511763;ChrB=ch09;StartB=31154650;EndB=31154650;Parent=SYN314;VarType=ShV;DupType=.
ch09	26511764	SNP507157	T	C	.	PASS	END=26511764;ChrB=ch09;StartB=31154651;EndB=31154651;Parent=SYN314;VarType=ShV;DupType=.
ch09	26511787	SNP507158	T	C	.	PASS	END=26511787;ChrB=ch09;StartB=31154674;EndB=31154674;Parent=SYN314;VarType=ShV;DupType=.
ch09	26511829	SNP507159	G	A	.	PASS	END=26511829;ChrB=ch09;StartB=31154716;EndB=31154716;Parent=SYN314;VarType=ShV;DupType=.
ch09	26511840	INS507160	G	GTGT	.	PASS	END=26511840;ChrB=ch09;StartB=31154727;EndB=31154730;Parent=SYN314;VarType=ShV;DupType=.
ch09	26511878	SNP507161	T	G	.	PASS	END=26511878;ChrB=ch09;StartB=31154768;EndB=31154768;Parent=SYN314;VarType=ShV;DupType=.
ch09	26511895	SNP507162	T	G	.	PASS	END=26511895;ChrB=ch09;StartB=31154785;EndB=31154785;Parent=SYN314;VarType=ShV;DupType=.
ch09	26511967	SNP507163	A	G	.	PASS	END=26511967;ChrB=ch09;StartB=31154857;EndB=31154857;Parent=SYN314;VarType=ShV;DupType=.
ch09	26512044	SNP507164	A	G	.	PASS	END=26512044;ChrB=ch09;StartB=31154934;EndB=31154934;Parent=SYN314;VarType=ShV;DupType=.
ch09	26512057	SNP507165	G	T	.	PASS	END=26512057;ChrB=ch09;StartB=31154947;EndB=31154947;Parent=SYN314;VarType=ShV;DupType=.
ch09	26512091	SNP507166	T	C	.	PASS	END=26512091;ChrB=ch09;StartB=31154981;EndB=31154981;Parent=SYN314;VarType=ShV;DupType=.
ch09	26512093	SNP507167	C	T	.	PASS	END=26512093;ChrB=ch09;StartB=31154983;EndB=31154983;Parent=SYN314;VarType=ShV;DupType=.
ch09	26512094	INS507168	T	TG	.	PASS	END=26512094;ChrB=ch09;StartB=31154984;EndB=31154985;Parent=SYN314;VarType=ShV;DupType=.
ch09	26512109	SNP507169	G	C	.	PASS	END=26512109;ChrB=ch09;StartB=31155000;EndB=31155000;Parent=SYN314;VarType=ShV;DupType=.
ch09	26512120	SNP507170	A	T	.	PASS	END=26512120;ChrB=ch09;StartB=31155011;EndB=31155011;Parent=SYN314;VarType=ShV;DupType=.
ch09	26512124	SNP507171	A	T	.	PASS	END=26512124;ChrB=ch09;StartB=31155015;EndB=31155015;Parent=SYN314;VarType=ShV;DupType=.
ch09	26512136	SNP507172	T	C	.	PASS	END=26512136;ChrB=ch09;StartB=31155027;EndB=31155027;Parent=SYN314;VarType=ShV;DupType=.
ch09	26512155	SNP507173	G	C	.	PASS	END=26512155;ChrB=ch09;StartB=31155046;EndB=31155046;Parent=SYN314;VarType=ShV;DupType=.
ch09	26512221	SNP507174	T	A	.	PASS	END=26512221;ChrB=ch09;StartB=31155112;EndB=31155112;Parent=SYN314;VarType=ShV;DupType=.
ch09	26512229	DEL507175	AAATTGAGACAATTAAGGACTCGCCTGCAGCATTGACTTTCACATACAAAGTATCTTCACTTTGAATTCTACTAAAGCCAAGTTGGATGAG	A	.	PASS	END=26512319;ChrB=ch09;StartB=31155120;EndB=31155120;Parent=SYN314;VarType=ShV;DupType=.
ch09	26512323	SNP507176	G	A	.	PASS	END=26512323;ChrB=ch09;StartB=31155124;EndB=31155124;Parent=SYN314;VarType=ShV;DupType=.
ch09	26512327	SNP507177	A	T	.	PASS	END=26512327;ChrB=ch09;StartB=31155128;EndB=31155128;Parent=SYN314;VarType=ShV;DupType=.
ch09	26512369	INS507178	T	TAC	.	PASS	END=26512369;ChrB=ch09;StartB=31155170;EndB=31155172;Parent=SYN314;VarType=ShV;DupType=.
ch09	26512487	SNP507179	A	G	.	PASS	END=26512487;ChrB=ch09;StartB=31155290;EndB=31155290;Parent=SYN314;VarType=ShV;DupType=.
ch09	26512503	SNP507180	A	T	.	PASS	END=26512503;ChrB=ch09;StartB=31155306;EndB=31155306;Parent=SYN314;VarType=ShV;DupType=.
ch09	26512557	SNP507181	T	C	.	PASS	END=26512557;ChrB=ch09;StartB=31155360;EndB=31155360;Parent=SYN314;VarType=ShV;DupType=.
ch09	26512600	SNP507182	G	A	.	PASS	END=26512600;ChrB=ch09;StartB=31155403;EndB=31155403;Parent=SYN314;VarType=ShV;DupType=.
ch09	26512615	SNP507183	A	C	.	PASS	END=26512615;ChrB=ch09;StartB=31155418;EndB=31155418;Parent=SYN314;VarType=ShV;DupType=.
ch09	26512629	SNP507184	A	G	.	PASS	END=26512629;ChrB=ch09;StartB=31155432;EndB=31155432;Parent=SYN314;VarType=ShV;DupType=.
ch09	26512636	SNP507185	A	C	.	PASS	END=26512636;ChrB=ch09;StartB=31155439;EndB=31155439;Parent=SYN314;VarType=ShV;DupType=.
ch09	26512685	SNP507186	A	G	.	PASS	END=26512685;ChrB=ch09;StartB=31155488;EndB=31155488;Parent=SYN314;VarType=ShV;DupType=.
ch09	26512700	SNP507187	A	C	.	PASS	END=26512700;ChrB=ch09;StartB=31155503;EndB=31155503;Parent=SYN314;VarType=ShV;DupType=.
ch09	26512703	DEL507188	GGT	G	.	PASS	END=26512705;ChrB=ch09;StartB=31155506;EndB=31155506;Parent=SYN314;VarType=ShV;DupType=.
ch09	26512706	SNP507189	C	T	.	PASS	END=26512706;ChrB=ch09;StartB=31155507;EndB=31155507;Parent=SYN314;VarType=ShV;DupType=.
ch09	26512720	SNP507190	C	T	.	PASS	END=26512720;ChrB=ch09;StartB=31155521;EndB=31155521;Parent=SYN314;VarType=ShV;DupType=.
ch09	26512760	SNP507191	G	A	.	PASS	END=26512760;ChrB=ch09;StartB=31155561;EndB=31155561;Parent=SYN314;VarType=ShV;DupType=.
ch09	26512867	SNP507192	T	C	.	PASS	END=26512867;ChrB=ch09;StartB=31155668;EndB=31155668;Parent=SYN314;VarType=ShV;DupType=.
ch09	26512870	SNP507193	T	A	.	PASS	END=26512870;ChrB=ch09;StartB=31155671;EndB=31155671;Parent=SYN314;VarType=ShV;DupType=.
ch09	26512939	SNP507194	C	G	.	PASS	END=26512939;ChrB=ch09;StartB=31155740;EndB=31155740;Parent=SYN314;VarType=ShV;DupType=.
ch09	26513053	SNP507195	G	A	.	PASS	END=26513053;ChrB=ch09;StartB=31155854;EndB=31155854;Parent=SYN314;VarType=ShV;DupType=.
ch09	26513114	SNP507196	T	C	.	PASS	END=26513114;ChrB=ch09;StartB=31155915;EndB=31155915;Parent=SYN314;VarType=ShV;DupType=.
ch09	26513123	SNP507197	A	C	.	PASS	END=26513123;ChrB=ch09;StartB=31155924;EndB=31155924;Parent=SYN314;VarType=ShV;DupType=.
ch09	26513210	SNP507198	A	G	.	PASS	END=26513210;ChrB=ch09;StartB=31156011;EndB=31156011;Parent=SYN314;VarType=ShV;DupType=.
ch09	26513219	SNP507199	T	C	.	PASS	END=26513219;ChrB=ch09;StartB=31156020;EndB=31156020;Parent=SYN314;VarType=ShV;DupType=.
ch09	26513275	SNP507200	C	A	.	PASS	END=26513275;ChrB=ch09;StartB=31156076;EndB=31156076;Parent=SYN314;VarType=ShV;DupType=.
ch09	26513279	SNP507201	T	C	.	PASS	END=26513279;ChrB=ch09;StartB=31156080;EndB=31156080;Parent=SYN314;VarType=ShV;DupType=.
ch09	26513283	SNP507202	T	C	.	PASS	END=26513283;ChrB=ch09;StartB=31156084;EndB=31156084;Parent=SYN314;VarType=ShV;DupType=.
ch09	26513315	SNP507203	G	T	.	PASS	END=26513315;ChrB=ch09;StartB=31156116;EndB=31156116;Parent=SYN314;VarType=ShV;DupType=.
ch09	26513323	SNP507204	C	A	.	PASS	END=26513323;ChrB=ch09;StartB=31156124;EndB=31156124;Parent=SYN314;VarType=ShV;DupType=.
ch09	26513328	SNP507205	T	G	.	PASS	END=26513328;ChrB=ch09;StartB=31156129;EndB=31156129;Parent=SYN314;VarType=ShV;DupType=.
ch09	26513371	SNP507206	C	T	.	PASS	END=26513371;ChrB=ch09;StartB=31156172;EndB=31156172;Parent=SYN314;VarType=ShV;DupType=.
ch09	26513394	SNP507207	C	T	.	PASS	END=26513394;ChrB=ch09;StartB=31156195;EndB=31156195;Parent=SYN314;VarType=ShV;DupType=.
ch09	26513545	SNP507208	G	A	.	PASS	END=26513545;ChrB=ch09;StartB=31156346;EndB=31156346;Parent=SYN314;VarType=ShV;DupType=.
ch09	26513598	SNP507209	G	A	.	PASS	END=26513598;ChrB=ch09;StartB=31156399;EndB=31156399;Parent=SYN314;VarType=ShV;DupType=.
ch09	26513678	SNP507210	T	C	.	PASS	END=26513678;ChrB=ch09;StartB=31156479;EndB=31156479;Parent=SYN314;VarType=ShV;DupType=.
ch09	26513697	SNP507211	A	G	.	PASS	END=26513697;ChrB=ch09;StartB=31156498;EndB=31156498;Parent=SYN314;VarType=ShV;DupType=.
ch09	26513727	SNP507212	C	G	.	PASS	END=26513727;ChrB=ch09;StartB=31156528;EndB=31156528;Parent=SYN314;VarType=ShV;DupType=.
ch09	26513776	SNP507213	G	C	.	PASS	END=26513776;ChrB=ch09;StartB=31156577;EndB=31156577;Parent=SYN314;VarType=ShV;DupType=.
ch09	26513821	SNP507214	T	A	.	PASS	END=26513821;ChrB=ch09;StartB=31156622;EndB=31156622;Parent=SYN314;VarType=ShV;DupType=.
ch09	26513833	SNP507215	C	T	.	PASS	END=26513833;ChrB=ch09;StartB=31156634;EndB=31156634;Parent=SYN314;VarType=ShV;DupType=.
ch09	26513866	SNP507216	T	G	.	PASS	END=26513866;ChrB=ch09;StartB=31156667;EndB=31156667;Parent=SYN314;VarType=ShV;DupType=.
ch09	26513885	SNP507217	G	A	.	PASS	END=26513885;ChrB=ch09;StartB=31156686;EndB=31156686;Parent=SYN314;VarType=ShV;DupType=.
ch09	26513915	SNP507218	A	T	.	PASS	END=26513915;ChrB=ch09;StartB=31156716;EndB=31156716;Parent=SYN314;VarType=ShV;DupType=.
ch09	26514000	SNP507219	G	C	.	PASS	END=26514000;ChrB=ch09;StartB=31156801;EndB=31156801;Parent=SYN314;VarType=ShV;DupType=.
ch09	26514029	SNP507220	T	C	.	PASS	END=26514029;ChrB=ch09;StartB=31156830;EndB=31156830;Parent=SYN314;VarType=ShV;DupType=.
ch09	26514076	SNP507221	A	C	.	PASS	END=26514076;ChrB=ch09;StartB=31156877;EndB=31156877;Parent=SYN314;VarType=ShV;DupType=.
ch09	26514115	SNP507222	T	A	.	PASS	END=26514115;ChrB=ch09;StartB=31156916;EndB=31156916;Parent=SYN314;VarType=ShV;DupType=.
ch09	26514189	SNP507223	T	C	.	PASS	END=26514189;ChrB=ch09;StartB=31156990;EndB=31156990;Parent=SYN314;VarType=ShV;DupType=.
ch09	26514205	SNP507224	A	T	.	PASS	END=26514205;ChrB=ch09;StartB=31157006;EndB=31157006;Parent=SYN314;VarType=ShV;DupType=.
ch09	26514235	SNP507225	T	G	.	PASS	END=26514235;ChrB=ch09;StartB=31157036;EndB=31157036;Parent=SYN314;VarType=ShV;DupType=.
ch09	26514261	SNP507226	A	G	.	PASS	END=26514261;ChrB=ch09;StartB=31157062;EndB=31157062;Parent=SYN314;VarType=ShV;DupType=.
ch09	26514270	SNP507227	T	C	.	PASS	END=26514270;ChrB=ch09;StartB=31157071;EndB=31157071;Parent=SYN314;VarType=ShV;DupType=.
ch09	26514272	SNP507228	A	G	.	PASS	END=26514272;ChrB=ch09;StartB=31157073;EndB=31157073;Parent=SYN314;VarType=ShV;DupType=.
ch09	26514321	SNP507229	G	C	.	PASS	END=26514321;ChrB=ch09;StartB=31157122;EndB=31157122;Parent=SYN314;VarType=ShV;DupType=.
ch09	26514351	SNP507230	A	G	.	PASS	END=26514351;ChrB=ch09;StartB=31157152;EndB=31157152;Parent=SYN314;VarType=ShV;DupType=.
ch09	26514355	SNP507231	T	C	.	PASS	END=26514355;ChrB=ch09;StartB=31157156;EndB=31157156;Parent=SYN314;VarType=ShV;DupType=.
ch09	26514360	SNP507232	G	A	.	PASS	END=26514360;ChrB=ch09;StartB=31157161;EndB=31157161;Parent=SYN314;VarType=ShV;DupType=.
ch09	26514366	SNP507233	G	A	.	PASS	END=26514366;ChrB=ch09;StartB=31157167;EndB=31157167;Parent=SYN314;VarType=ShV;DupType=.
ch09	26514374	SNP507234	A	C	.	PASS	END=26514374;ChrB=ch09;StartB=31157175;EndB=31157175;Parent=SYN314;VarType=ShV;DupType=.
ch09	26514379	SNP507235	T	C	.	PASS	END=26514379;ChrB=ch09;StartB=31157180;EndB=31157180;Parent=SYN314;VarType=ShV;DupType=.
ch09	26514393	SNP507236	C	T	.	PASS	END=26514393;ChrB=ch09;StartB=31157194;EndB=31157194;Parent=SYN314;VarType=ShV;DupType=.
ch09	26514404	SNP507237	A	G	.	PASS	END=26514404;ChrB=ch09;StartB=31157205;EndB=31157205;Parent=SYN314;VarType=ShV;DupType=.
ch09	26514414	SNP507238	A	G	.	PASS	END=26514414;ChrB=ch09;StartB=31157215;EndB=31157215;Parent=SYN314;VarType=ShV;DupType=.
ch09	26514432	SNP507239	C	T	.	PASS	END=26514432;ChrB=ch09;StartB=31157233;EndB=31157233;Parent=SYN314;VarType=ShV;DupType=.
ch09	26514443	SNP507240	T	A	.	PASS	END=26514443;ChrB=ch09;StartB=31157244;EndB=31157244;Parent=SYN314;VarType=ShV;DupType=.
ch09	26514447	SNP507241	G	A	.	PASS	END=26514447;ChrB=ch09;StartB=31157248;EndB=31157248;Parent=SYN314;VarType=ShV;DupType=.
ch09	26514465	SNP507242	C	A	.	PASS	END=26514465;ChrB=ch09;StartB=31157266;EndB=31157266;Parent=SYN314;VarType=ShV;DupType=.
ch09	26514467	SNP507243	A	G	.	PASS	END=26514467;ChrB=ch09;StartB=31157268;EndB=31157268;Parent=SYN314;VarType=ShV;DupType=.
ch09	26514476	SNP507244	C	A	.	PASS	END=26514476;ChrB=ch09;StartB=31157277;EndB=31157277;Parent=SYN314;VarType=ShV;DupType=.
ch09	26514481	SNP507245	C	G	.	PASS	END=26514481;ChrB=ch09;StartB=31157282;EndB=31157282;Parent=SYN314;VarType=ShV;DupType=.
ch09	26514699	SNP507246	G	C	.	PASS	END=26514699;ChrB=ch09;StartB=31157500;EndB=31157500;Parent=SYN314;VarType=ShV;DupType=.
ch09	26514780	SNP507247	C	T	.	PASS	END=26514780;ChrB=ch09;StartB=31157581;EndB=31157581;Parent=SYN314;VarType=ShV;DupType=.
ch09	26514823	SNP507248	T	C	.	PASS	END=26514823;ChrB=ch09;StartB=31157624;EndB=31157624;Parent=SYN314;VarType=ShV;DupType=.
ch09	26514843	SNP507249	A	G	.	PASS	END=26514843;ChrB=ch09;StartB=31157644;EndB=31157644;Parent=SYN314;VarType=ShV;DupType=.
ch09	26514867	SNP507250	A	T	.	PASS	END=26514867;ChrB=ch09;StartB=31157668;EndB=31157668;Parent=SYN314;VarType=ShV;DupType=.
ch09	26514882	SNP507251	A	G	.	PASS	END=26514882;ChrB=ch09;StartB=31157683;EndB=31157683;Parent=SYN314;VarType=ShV;DupType=.
ch09	26514899	SNP507252	C	A	.	PASS	END=26514899;ChrB=ch09;StartB=31157700;EndB=31157700;Parent=SYN314;VarType=ShV;DupType=.
ch09	26514905	SNP507253	C	T	.	PASS	END=26514905;ChrB=ch09;StartB=31157706;EndB=31157706;Parent=SYN314;VarType=ShV;DupType=.
ch09	26514957	SNP507254	C	A	.	PASS	END=26514957;ChrB=ch09;StartB=31157758;EndB=31157758;Parent=SYN314;VarType=ShV;DupType=.
ch09	26514996	SNP507255	T	C	.	PASS	END=26514996;ChrB=ch09;StartB=31157797;EndB=31157797;Parent=SYN314;VarType=ShV;DupType=.
ch09	26515003	SNP507256	G	A	.	PASS	END=26515003;ChrB=ch09;StartB=31157804;EndB=31157804;Parent=SYN314;VarType=ShV;DupType=.
ch09	26515067	SNP507257	A	G	.	PASS	END=26515067;ChrB=ch09;StartB=31157868;EndB=31157868;Parent=SYN314;VarType=ShV;DupType=.
ch09	26515104	SNP507258	G	T	.	PASS	END=26515104;ChrB=ch09;StartB=31157905;EndB=31157905;Parent=SYN314;VarType=ShV;DupType=.
ch09	26515111	SNP507259	C	T	.	PASS	END=26515111;ChrB=ch09;StartB=31157912;EndB=31157912;Parent=SYN314;VarType=ShV;DupType=.
ch09	26515131	SNP507260	G	C	.	PASS	END=26515131;ChrB=ch09;StartB=31157932;EndB=31157932;Parent=SYN314;VarType=ShV;DupType=.
ch09	26515135	SNP507261	C	T	.	PASS	END=26515135;ChrB=ch09;StartB=31157936;EndB=31157936;Parent=SYN314;VarType=ShV;DupType=.
ch09	26515144	SNP507262	T	A	.	PASS	END=26515144;ChrB=ch09;StartB=31157945;EndB=31157945;Parent=SYN314;VarType=ShV;DupType=.
ch09	26515159	SNP507263	C	T	.	PASS	END=26515159;ChrB=ch09;StartB=31157960;EndB=31157960;Parent=SYN314;VarType=ShV;DupType=.
ch09	26515167	SNP507264	G	A	.	PASS	END=26515167;ChrB=ch09;StartB=31157968;EndB=31157968;Parent=SYN314;VarType=ShV;DupType=.
ch09	26515206	SNP507265	G	C	.	PASS	END=26515206;ChrB=ch09;StartB=31158007;EndB=31158007;Parent=SYN314;VarType=ShV;DupType=.
ch09	26515214	SNP507266	G	A	.	PASS	END=26515214;ChrB=ch09;StartB=31158015;EndB=31158015;Parent=SYN314;VarType=ShV;DupType=.
ch09	26515232	SNP507267	T	C	.	PASS	END=26515232;ChrB=ch09;StartB=31158033;EndB=31158033;Parent=SYN314;VarType=ShV;DupType=.
ch09	26515292	SNP507268	T	A	.	PASS	END=26515292;ChrB=ch09;StartB=31158093;EndB=31158093;Parent=SYN314;VarType=ShV;DupType=.
ch09	26515313	SNP507269	A	G	.	PASS	END=26515313;ChrB=ch09;StartB=31158114;EndB=31158114;Parent=SYN314;VarType=ShV;DupType=.
ch09	26515346	SNP507270	A	T	.	PASS	END=26515346;ChrB=ch09;StartB=31158147;EndB=31158147;Parent=SYN314;VarType=ShV;DupType=.
ch09	26515393	SNP507271	A	C	.	PASS	END=26515393;ChrB=ch09;StartB=31158194;EndB=31158194;Parent=SYN314;VarType=ShV;DupType=.
ch09	26515406	SNP507272	A	G	.	PASS	END=26515406;ChrB=ch09;StartB=31158207;EndB=31158207;Parent=SYN314;VarType=ShV;DupType=.
ch09	26515444	DEL507273	AAT	A	.	PASS	END=26515446;ChrB=ch09;StartB=31158245;EndB=31158245;Parent=SYN314;VarType=ShV;DupType=.
ch09	26515467	DEL507274	ACC	A	.	PASS	END=26515469;ChrB=ch09;StartB=31158266;EndB=31158266;Parent=SYN314;VarType=ShV;DupType=.
ch09	26515470	SNP507275	A	T	.	PASS	END=26515470;ChrB=ch09;StartB=31158267;EndB=31158267;Parent=SYN314;VarType=ShV;DupType=.
ch09	26515495	SNP507276	T	A	.	PASS	END=26515495;ChrB=ch09;StartB=31158292;EndB=31158292;Parent=SYN314;VarType=ShV;DupType=.
ch09	26515550	INS507277	G	GA	.	PASS	END=26515550;ChrB=ch09;StartB=31158347;EndB=31158348;Parent=SYN314;VarType=ShV;DupType=.
ch09	26515574	SNP507278	T	C	.	PASS	END=26515574;ChrB=ch09;StartB=31158372;EndB=31158372;Parent=SYN314;VarType=ShV;DupType=.
ch09	26515577	INS507279	G	GA	.	PASS	END=26515577;ChrB=ch09;StartB=31158375;EndB=31158376;Parent=SYN314;VarType=ShV;DupType=.
ch09	26515578	SNP507280	T	A	.	PASS	END=26515578;ChrB=ch09;StartB=31158377;EndB=31158377;Parent=SYN314;VarType=ShV;DupType=.
ch09	26515615	SNP507281	C	T	.	PASS	END=26515615;ChrB=ch09;StartB=31158414;EndB=31158414;Parent=SYN314;VarType=ShV;DupType=.
ch09	26515634	SNP507282	C	G	.	PASS	END=26515634;ChrB=ch09;StartB=31158433;EndB=31158433;Parent=SYN314;VarType=ShV;DupType=.
ch09	26515644	SNP507283	A	G	.	PASS	END=26515644;ChrB=ch09;StartB=31158443;EndB=31158443;Parent=SYN314;VarType=ShV;DupType=.
ch09	26515654	SNP507284	C	A	.	PASS	END=26515654;ChrB=ch09;StartB=31158453;EndB=31158453;Parent=SYN314;VarType=ShV;DupType=.
ch09	26515663	SNP507285	C	T	.	PASS	END=26515663;ChrB=ch09;StartB=31158462;EndB=31158462;Parent=SYN314;VarType=ShV;DupType=.
ch09	26515713	SNP507286	A	C	.	PASS	END=26515713;ChrB=ch09;StartB=31158512;EndB=31158512;Parent=SYN314;VarType=ShV;DupType=.
ch09	26515716	SNP507287	G	A	.	PASS	END=26515716;ChrB=ch09;StartB=31158515;EndB=31158515;Parent=SYN314;VarType=ShV;DupType=.
ch09	26515736	SNP507288	T	C	.	PASS	END=26515736;ChrB=ch09;StartB=31158535;EndB=31158535;Parent=SYN314;VarType=ShV;DupType=.
ch09	26515740	SNP507289	A	T	.	PASS	END=26515740;ChrB=ch09;StartB=31158539;EndB=31158539;Parent=SYN314;VarType=ShV;DupType=.
ch09	26515784	SNP507290	A	C	.	PASS	END=26515784;ChrB=ch09;StartB=31158583;EndB=31158583;Parent=SYN314;VarType=ShV;DupType=.
ch09	26515795	SNP507291	A	T	.	PASS	END=26515795;ChrB=ch09;StartB=31158594;EndB=31158594;Parent=SYN314;VarType=ShV;DupType=.
ch09	26515821	DEL507292	CGGGTTGAGCG	C	.	PASS	END=26515831;ChrB=ch09;StartB=31158620;EndB=31158620;Parent=SYN314;VarType=ShV;DupType=.
ch09	26515837	SNP507293	G	C	.	PASS	END=26515837;ChrB=ch09;StartB=31158626;EndB=31158626;Parent=SYN314;VarType=ShV;DupType=.
ch09	26515871	SNP507294	A	G	.	PASS	END=26515871;ChrB=ch09;StartB=31158660;EndB=31158660;Parent=SYN314;VarType=ShV;DupType=.
ch09	26515918	SNP507295	G	A	.	PASS	END=26515918;ChrB=ch09;StartB=31158707;EndB=31158707;Parent=SYN314;VarType=ShV;DupType=.
ch09	26516008	INS507296	A	AC	.	PASS	END=26516008;ChrB=ch09;StartB=31158797;EndB=31158798;Parent=SYN314;VarType=ShV;DupType=.
ch09	26516107	SNP507297	T	C	.	PASS	END=26516107;ChrB=ch09;StartB=31158897;EndB=31158897;Parent=SYN314;VarType=ShV;DupType=.
ch09	26516151	SNP507298	T	C	.	PASS	END=26516151;ChrB=ch09;StartB=31158941;EndB=31158941;Parent=SYN314;VarType=ShV;DupType=.
ch09	26516158	SNP507299	C	A	.	PASS	END=26516158;ChrB=ch09;StartB=31158948;EndB=31158948;Parent=SYN314;VarType=ShV;DupType=.
ch09	26516185	SNP507300	C	A	.	PASS	END=26516185;ChrB=ch09;StartB=31158975;EndB=31158975;Parent=SYN314;VarType=ShV;DupType=.
ch09	26516200	INS507301	T	TC	.	PASS	END=26516200;ChrB=ch09;StartB=31158990;EndB=31158991;Parent=SYN314;VarType=ShV;DupType=.
ch09	26516207	SNP507302	A	G	.	PASS	END=26516207;ChrB=ch09;StartB=31158998;EndB=31158998;Parent=SYN314;VarType=ShV;DupType=.
ch09	26516330	SNP507303	A	G	.	PASS	END=26516330;ChrB=ch09;StartB=31159121;EndB=31159121;Parent=SYN314;VarType=ShV;DupType=.
ch09	26516352	SNP507304	A	G	.	PASS	END=26516352;ChrB=ch09;StartB=31159143;EndB=31159143;Parent=SYN314;VarType=ShV;DupType=.
ch09	26516442	SNP507305	C	A	.	PASS	END=26516442;ChrB=ch09;StartB=31159233;EndB=31159233;Parent=SYN314;VarType=ShV;DupType=.
ch09	26516450	SNP507306	G	T	.	PASS	END=26516450;ChrB=ch09;StartB=31159241;EndB=31159241;Parent=SYN314;VarType=ShV;DupType=.
ch09	26516497	DEL507307	CAT	C	.	PASS	END=26516499;ChrB=ch09;StartB=31159288;EndB=31159288;Parent=SYN314;VarType=ShV;DupType=.
ch09	26516593	SNP507308	G	A	.	PASS	END=26516593;ChrB=ch09;StartB=31159382;EndB=31159382;Parent=SYN314;VarType=ShV;DupType=.
ch09	26516657	SNP507309	T	A	.	PASS	END=26516657;ChrB=ch09;StartB=31159446;EndB=31159446;Parent=SYN314;VarType=ShV;DupType=.
ch09	26516665	SNP507310	C	T	.	PASS	END=26516665;ChrB=ch09;StartB=31159454;EndB=31159454;Parent=SYN314;VarType=ShV;DupType=.
ch09	26516713	SNP507311	C	T	.	PASS	END=26516713;ChrB=ch09;StartB=31159502;EndB=31159502;Parent=SYN314;VarType=ShV;DupType=.
ch09	26516717	SNP507312	A	G	.	PASS	END=26516717;ChrB=ch09;StartB=31159506;EndB=31159506;Parent=SYN314;VarType=ShV;DupType=.
ch09	26516770	SNP507313	A	C	.	PASS	END=26516770;ChrB=ch09;StartB=31159559;EndB=31159559;Parent=SYN314;VarType=ShV;DupType=.
ch09	26516855	SNP507314	G	C	.	PASS	END=26516855;ChrB=ch09;StartB=31159644;EndB=31159644;Parent=SYN314;VarType=ShV;DupType=.
ch09	26516896	SNP507315	T	C	.	PASS	END=26516896;ChrB=ch09;StartB=31159685;EndB=31159685;Parent=SYN314;VarType=ShV;DupType=.
ch09	26516904	SNP507316	A	G	.	PASS	END=26516904;ChrB=ch09;StartB=31159693;EndB=31159693;Parent=SYN314;VarType=ShV;DupType=.
ch09	26516910	SNP507317	T	C	.	PASS	END=26516910;ChrB=ch09;StartB=31159699;EndB=31159699;Parent=SYN314;VarType=ShV;DupType=.
ch09	26516959	SNP507318	G	A	.	PASS	END=26516959;ChrB=ch09;StartB=31159748;EndB=31159748;Parent=SYN314;VarType=ShV;DupType=.
ch09	26517023	SNP507319	C	T	.	PASS	END=26517023;ChrB=ch09;StartB=31159812;EndB=31159812;Parent=SYN314;VarType=ShV;DupType=.
ch09	26517028	SNP507320	T	C	.	PASS	END=26517028;ChrB=ch09;StartB=31159817;EndB=31159817;Parent=SYN314;VarType=ShV;DupType=.
ch09	26517092	SNP507321	G	A	.	PASS	END=26517092;ChrB=ch09;StartB=31159881;EndB=31159881;Parent=SYN314;VarType=ShV;DupType=.
ch09	26517129	SNP507322	G	C	.	PASS	END=26517129;ChrB=ch09;StartB=31159918;EndB=31159918;Parent=SYN314;VarType=ShV;DupType=.
ch09	26517146	INS507323	C	CT	.	PASS	END=26517146;ChrB=ch09;StartB=31159935;EndB=31159936;Parent=SYN314;VarType=ShV;DupType=.
ch09	26517147	SNP507324	C	T	.	PASS	END=26517147;ChrB=ch09;StartB=31159937;EndB=31159937;Parent=SYN314;VarType=ShV;DupType=.
ch09	26517162	SNP507325	G	T	.	PASS	END=26517162;ChrB=ch09;StartB=31159952;EndB=31159952;Parent=SYN314;VarType=ShV;DupType=.
ch09	26517239	SNP507326	T	C	.	PASS	END=26517239;ChrB=ch09;StartB=31160029;EndB=31160029;Parent=SYN314;VarType=ShV;DupType=.
ch09	26517289	SNP507327	A	G	.	PASS	END=26517289;ChrB=ch09;StartB=31160079;EndB=31160079;Parent=SYN314;VarType=ShV;DupType=.
ch09	26517393	SNP507328	G	A	.	PASS	END=26517393;ChrB=ch09;StartB=31160183;EndB=31160183;Parent=SYN314;VarType=ShV;DupType=.
ch09	26517427	SNP507329	G	A	.	PASS	END=26517427;ChrB=ch09;StartB=31160217;EndB=31160217;Parent=SYN314;VarType=ShV;DupType=.
ch09	26517442	DEL507330	CT	C	.	PASS	END=26517443;ChrB=ch09;StartB=31160232;EndB=31160232;Parent=SYN314;VarType=ShV;DupType=.
ch09	26517468	DEL507331	TAA	T	.	PASS	END=26517470;ChrB=ch09;StartB=31160257;EndB=31160257;Parent=SYN314;VarType=ShV;DupType=.
ch09	26517518	SNP507332	G	A	.	PASS	END=26517518;ChrB=ch09;StartB=31160305;EndB=31160305;Parent=SYN314;VarType=ShV;DupType=.
ch09	26517564	SNP507333	C	T	.	PASS	END=26517564;ChrB=ch09;StartB=31160351;EndB=31160351;Parent=SYN314;VarType=ShV;DupType=.
ch09	26517615	SNP507334	G	A	.	PASS	END=26517615;ChrB=ch09;StartB=31160402;EndB=31160402;Parent=SYN314;VarType=ShV;DupType=.
ch09	26517729	SNP507335	G	T	.	PASS	END=26517729;ChrB=ch09;StartB=31160516;EndB=31160516;Parent=SYN314;VarType=ShV;DupType=.
ch09	26517814	SNP507336	C	T	.	PASS	END=26517814;ChrB=ch09;StartB=31160601;EndB=31160601;Parent=SYN314;VarType=ShV;DupType=.
ch09	26517832	INS507337	C	CA	.	PASS	END=26517832;ChrB=ch09;StartB=31160619;EndB=31160620;Parent=SYN314;VarType=ShV;DupType=.
ch09	26517834	SNP507338	T	A	.	PASS	END=26517834;ChrB=ch09;StartB=31160622;EndB=31160622;Parent=SYN314;VarType=ShV;DupType=.
ch09	26517853	DEL507339	TTGGGG	T	.	PASS	END=26517858;ChrB=ch09;StartB=31160641;EndB=31160641;Parent=SYN314;VarType=ShV;DupType=.
ch09	26517860	SNP507340	G	T	.	PASS	END=26517860;ChrB=ch09;StartB=31160643;EndB=31160643;Parent=SYN314;VarType=ShV;DupType=.
ch09	26517869	SNP507341	G	A	.	PASS	END=26517869;ChrB=ch09;StartB=31160652;EndB=31160652;Parent=SYN314;VarType=ShV;DupType=.
ch09	26517894	SNP507342	G	A	.	PASS	END=26517894;ChrB=ch09;StartB=31160677;EndB=31160677;Parent=SYN314;VarType=ShV;DupType=.
ch09	26517928	SNP507343	A	T	.	PASS	END=26517928;ChrB=ch09;StartB=31160711;EndB=31160711;Parent=SYN314;VarType=ShV;DupType=.
ch09	26517952	DEL507344	GGAT	G	.	PASS	END=26517955;ChrB=ch09;StartB=31160735;EndB=31160735;Parent=SYN314;VarType=ShV;DupType=.
ch09	26517958	DEL507345	GTGTGCAAAATTTTTAA	G	.	PASS	END=26517974;ChrB=ch09;StartB=31160738;EndB=31160738;Parent=SYN314;VarType=ShV;DupType=.
ch09	26518023	INS507346	T	TG	.	PASS	END=26518023;ChrB=ch09;StartB=31160787;EndB=31160788;Parent=SYN314;VarType=ShV;DupType=.
ch09	26518078	SNP507347	C	A	.	PASS	END=26518078;ChrB=ch09;StartB=31160843;EndB=31160843;Parent=SYN314;VarType=ShV;DupType=.
ch09	26518117	SNP507348	C	A	.	PASS	END=26518117;ChrB=ch09;StartB=31160882;EndB=31160882;Parent=SYN314;VarType=ShV;DupType=.
ch09	26518123	SNP507349	G	A	.	PASS	END=26518123;ChrB=ch09;StartB=31160888;EndB=31160888;Parent=SYN314;VarType=ShV;DupType=.
ch09	26518156	SNP507350	A	G	.	PASS	END=26518156;ChrB=ch09;StartB=31160921;EndB=31160921;Parent=SYN314;VarType=ShV;DupType=.
ch09	26518203	SNP507351	T	C	.	PASS	END=26518203;ChrB=ch09;StartB=31160968;EndB=31160968;Parent=SYN314;VarType=ShV;DupType=.
ch09	26518215	SNP507352	G	T	.	PASS	END=26518215;ChrB=ch09;StartB=31160980;EndB=31160980;Parent=SYN314;VarType=ShV;DupType=.
ch09	26518237	SNP507353	A	T	.	PASS	END=26518237;ChrB=ch09;StartB=31161002;EndB=31161002;Parent=SYN314;VarType=ShV;DupType=.
ch09	26518307	SNP507354	G	T	.	PASS	END=26518307;ChrB=ch09;StartB=31161072;EndB=31161072;Parent=SYN314;VarType=ShV;DupType=.
ch09	26518317	INS507355	C	CCCCGCCTCGG	.	PASS	END=26518317;ChrB=ch09;StartB=31161082;EndB=31161092;Parent=SYN314;VarType=ShV;DupType=.
ch09	26518339	SNP507356	T	C	.	PASS	END=26518339;ChrB=ch09;StartB=31161114;EndB=31161114;Parent=SYN314;VarType=ShV;DupType=.
ch09	26518343	SNP507357	A	G	.	PASS	END=26518343;ChrB=ch09;StartB=31161118;EndB=31161118;Parent=SYN314;VarType=ShV;DupType=.
ch09	26518347	SNP507358	A	C	.	PASS	END=26518347;ChrB=ch09;StartB=31161122;EndB=31161122;Parent=SYN314;VarType=ShV;DupType=.
ch09	26518352	SNP507359	A	G	.	PASS	END=26518352;ChrB=ch09;StartB=31161127;EndB=31161127;Parent=SYN314;VarType=ShV;DupType=.
ch09	26518377	SNP507360	T	C	.	PASS	END=26518377;ChrB=ch09;StartB=31161152;EndB=31161152;Parent=SYN314;VarType=ShV;DupType=.
ch09	26518383	SNP507361	C	G	.	PASS	END=26518383;ChrB=ch09;StartB=31161158;EndB=31161158;Parent=SYN314;VarType=ShV;DupType=.
ch09	26518436	SNP507362	T	C	.	PASS	END=26518436;ChrB=ch09;StartB=31161211;EndB=31161211;Parent=SYN314;VarType=ShV;DupType=.
ch09	26518437	INS507363	C	CAATAGTTTGGCAACCCTTTCTTCCAAATAACTTAGAAAACCAATGAGAAAAGAA	.	PASS	END=26518437;ChrB=ch09;StartB=31161212;EndB=31161266;Parent=SYN314;VarType=ShV;DupType=.
ch09	26518495	SNP507364	T	C	.	PASS	END=26518495;ChrB=ch09;StartB=31161324;EndB=31161324;Parent=SYN314;VarType=ShV;DupType=.
ch09	26518516	SNP507365	G	A	.	PASS	END=26518516;ChrB=ch09;StartB=31161345;EndB=31161345;Parent=SYN314;VarType=ShV;DupType=.
ch09	26518562	SNP507366	A	G	.	PASS	END=26518562;ChrB=ch09;StartB=31161391;EndB=31161391;Parent=SYN314;VarType=ShV;DupType=.
ch09	26518579	SNP507367	T	G	.	PASS	END=26518579;ChrB=ch09;StartB=31161408;EndB=31161408;Parent=SYN314;VarType=ShV;DupType=.
ch09	26518654	SNP507368	G	T	.	PASS	END=26518654;ChrB=ch09;StartB=31161483;EndB=31161483;Parent=SYN314;VarType=ShV;DupType=.
ch09	26518683	INS507369	G	GT	.	PASS	END=26518683;ChrB=ch09;StartB=31161512;EndB=31161513;Parent=SYN314;VarType=ShV;DupType=.
ch09	26518699	SNP507370	G	A	.	PASS	END=26518699;ChrB=ch09;StartB=31161529;EndB=31161529;Parent=SYN314;VarType=ShV;DupType=.
ch09	26518740	DEL507371	ATAT	A	.	PASS	END=26518743;ChrB=ch09;StartB=31161570;EndB=31161570;Parent=SYN314;VarType=ShV;DupType=.
ch09	26518772	SNP507372	C	T	.	PASS	END=26518772;ChrB=ch09;StartB=31161599;EndB=31161599;Parent=SYN314;VarType=ShV;DupType=.
ch09	26518867	SNP507373	T	G	.	PASS	END=26518867;ChrB=ch09;StartB=31161694;EndB=31161694;Parent=SYN314;VarType=ShV;DupType=.
ch09	26518978	DEL507374	CT	C	.	PASS	END=26518979;ChrB=ch09;StartB=31161805;EndB=31161805;Parent=SYN314;VarType=ShV;DupType=.
ch09	26519003	DEL507375	GT	G	.	PASS	END=26519004;ChrB=ch09;StartB=31161829;EndB=31161829;Parent=SYN314;VarType=ShV;DupType=.
ch09	26519079	SNP507376	A	G	.	PASS	END=26519079;ChrB=ch09;StartB=31161904;EndB=31161904;Parent=SYN314;VarType=ShV;DupType=.
ch09	26519205	SNP507377	G	A	.	PASS	END=26519205;ChrB=ch09;StartB=31162030;EndB=31162030;Parent=SYN314;VarType=ShV;DupType=.
ch09	26519211	INS507378	T	TA	.	PASS	END=26519211;ChrB=ch09;StartB=31162036;EndB=31162037;Parent=SYN314;VarType=ShV;DupType=.
ch09	26519218	SNP507379	G	T	.	PASS	END=26519218;ChrB=ch09;StartB=31162044;EndB=31162044;Parent=SYN314;VarType=ShV;DupType=.
ch09	26519267	SNP507380	A	T	.	PASS	END=26519267;ChrB=ch09;StartB=31162093;EndB=31162093;Parent=SYN314;VarType=ShV;DupType=.
ch09	26519292	SNP507381	G	A	.	PASS	END=26519292;ChrB=ch09;StartB=31162118;EndB=31162118;Parent=SYN314;VarType=ShV;DupType=.
ch09	26519331	SNP507382	A	T	.	PASS	END=26519331;ChrB=ch09;StartB=31162157;EndB=31162157;Parent=SYN314;VarType=ShV;DupType=.
ch09	26519356	SNP507383	A	G	.	PASS	END=26519356;ChrB=ch09;StartB=31162182;EndB=31162182;Parent=SYN314;VarType=ShV;DupType=.
ch09	26519357	SNP507384	T	A	.	PASS	END=26519357;ChrB=ch09;StartB=31162183;EndB=31162183;Parent=SYN314;VarType=ShV;DupType=.
ch09	26519378	INS507385	G	GA	.	PASS	END=26519378;ChrB=ch09;StartB=31162204;EndB=31162205;Parent=SYN314;VarType=ShV;DupType=.
ch09	26519440	SNP507386	A	T	.	PASS	END=26519440;ChrB=ch09;StartB=31162267;EndB=31162267;Parent=SYN314;VarType=ShV;DupType=.
ch09	26519457	SNP507387	T	A	.	PASS	END=26519457;ChrB=ch09;StartB=31162284;EndB=31162284;Parent=SYN314;VarType=ShV;DupType=.
ch09	26519479	SNP507388	A	G	.	PASS	END=26519479;ChrB=ch09;StartB=31162306;EndB=31162306;Parent=SYN314;VarType=ShV;DupType=.
ch09	26519482	SNP507389	C	T	.	PASS	END=26519482;ChrB=ch09;StartB=31162309;EndB=31162309;Parent=SYN314;VarType=ShV;DupType=.
ch09	26519485	INS507390	C	CT	.	PASS	END=26519485;ChrB=ch09;StartB=31162312;EndB=31162313;Parent=SYN314;VarType=ShV;DupType=.
ch09	26519511	SNP507391	A	T	.	PASS	END=26519511;ChrB=ch09;StartB=31162339;EndB=31162339;Parent=SYN314;VarType=ShV;DupType=.
ch09	26519608	SNP507392	T	G	.	PASS	END=26519608;ChrB=ch09;StartB=31162436;EndB=31162436;Parent=SYN314;VarType=ShV;DupType=.
ch09	26519611	SNP507393	A	C	.	PASS	END=26519611;ChrB=ch09;StartB=31162439;EndB=31162439;Parent=SYN314;VarType=ShV;DupType=.
ch09	26519619	SNP507394	G	A	.	PASS	END=26519619;ChrB=ch09;StartB=31162447;EndB=31162447;Parent=SYN314;VarType=ShV;DupType=.
ch09	26519711	DEL507395	GTA	G	.	PASS	END=26519713;ChrB=ch09;StartB=31162539;EndB=31162539;Parent=SYN314;VarType=ShV;DupType=.
ch09	26519770	SNP507396	G	A	.	PASS	END=26519770;ChrB=ch09;StartB=31162596;EndB=31162596;Parent=SYN314;VarType=ShV;DupType=.
ch09	26519869	SNP507397	T	A	.	PASS	END=26519869;ChrB=ch09;StartB=31162695;EndB=31162695;Parent=SYN314;VarType=ShV;DupType=.
ch09	26519905	DEL507398	CA	C	.	PASS	END=26519906;ChrB=ch09;StartB=31162731;EndB=31162731;Parent=SYN314;VarType=ShV;DupType=.
ch09	26519929	SNP507399	G	A	.	PASS	END=26519929;ChrB=ch09;StartB=31162754;EndB=31162754;Parent=SYN314;VarType=ShV;DupType=.
ch09	26519957	SNP507400	A	C	.	PASS	END=26519957;ChrB=ch09;StartB=31162782;EndB=31162782;Parent=SYN314;VarType=ShV;DupType=.
ch09	26519966	SNP507401	G	A	.	PASS	END=26519966;ChrB=ch09;StartB=31162791;EndB=31162791;Parent=SYN314;VarType=ShV;DupType=.
ch09	26519979	INS507402	G	GA	.	PASS	END=26519979;ChrB=ch09;StartB=31162804;EndB=31162805;Parent=SYN314;VarType=ShV;DupType=.
ch09	26519991	SNP507403	A	T	.	PASS	END=26519991;ChrB=ch09;StartB=31162817;EndB=31162817;Parent=SYN314;VarType=ShV;DupType=.
ch09	26520002	SNP507404	T	C	.	PASS	END=26520002;ChrB=ch09;StartB=31162828;EndB=31162828;Parent=SYN314;VarType=ShV;DupType=.
ch09	26520081	INS507405	C	CA	.	PASS	END=26520081;ChrB=ch09;StartB=31162907;EndB=31162908;Parent=SYN314;VarType=ShV;DupType=.
ch09	26520124	SNP507406	A	G	.	PASS	END=26520124;ChrB=ch09;StartB=31162951;EndB=31162951;Parent=SYN314;VarType=ShV;DupType=.
ch09	26520134	SNP507407	G	C	.	PASS	END=26520134;ChrB=ch09;StartB=31162961;EndB=31162961;Parent=SYN314;VarType=ShV;DupType=.
ch09	26520169	SNP507408	T	C	.	PASS	END=26520169;ChrB=ch09;StartB=31162996;EndB=31162996;Parent=SYN314;VarType=ShV;DupType=.
ch09	26520259	SNP507409	A	C	.	PASS	END=26520259;ChrB=ch09;StartB=31163086;EndB=31163086;Parent=SYN314;VarType=ShV;DupType=.
ch09	26520288	SNP507410	G	C	.	PASS	END=26520288;ChrB=ch09;StartB=31163115;EndB=31163115;Parent=SYN314;VarType=ShV;DupType=.
ch09	26520293	SNP507411	G	A	.	PASS	END=26520293;ChrB=ch09;StartB=31163120;EndB=31163120;Parent=SYN314;VarType=ShV;DupType=.
ch09	26520406	SNP507412	C	T	.	PASS	END=26520406;ChrB=ch09;StartB=31163233;EndB=31163233;Parent=SYN314;VarType=ShV;DupType=.
ch09	26520463	SNP507413	G	A	.	PASS	END=26520463;ChrB=ch09;StartB=31163290;EndB=31163290;Parent=SYN314;VarType=ShV;DupType=.
ch09	26520468	SNP507414	A	G	.	PASS	END=26520468;ChrB=ch09;StartB=31163295;EndB=31163295;Parent=SYN314;VarType=ShV;DupType=.
ch09	26520475	SNP507415	G	A	.	PASS	END=26520475;ChrB=ch09;StartB=31163302;EndB=31163302;Parent=SYN314;VarType=ShV;DupType=.
ch09	26520561	SNP507416	A	G	.	PASS	END=26520561;ChrB=ch09;StartB=31163388;EndB=31163388;Parent=SYN314;VarType=ShV;DupType=.
ch09	26520580	SNP507417	G	A	.	PASS	END=26520580;ChrB=ch09;StartB=31163407;EndB=31163407;Parent=SYN314;VarType=ShV;DupType=.
ch09	26520639	SNP507418	C	A	.	PASS	END=26520639;ChrB=ch09;StartB=31163466;EndB=31163466;Parent=SYN314;VarType=ShV;DupType=.
ch09	26520686	SNP507419	A	T	.	PASS	END=26520686;ChrB=ch09;StartB=31163513;EndB=31163513;Parent=SYN314;VarType=ShV;DupType=.
ch09	26520714	SNP507420	A	C	.	PASS	END=26520714;ChrB=ch09;StartB=31163541;EndB=31163541;Parent=SYN314;VarType=ShV;DupType=.
ch09	26520742	DEL507421	ATATCCCAAAAGATCTCCAATATTCTTCTCCAAGTTCTCTTTGAAGGC	A	.	PASS	END=26520789;ChrB=ch09;StartB=31163569;EndB=31163569;Parent=SYN314;VarType=ShV;DupType=.
ch09	26520819	SNP507422	C	G	.	PASS	END=26520819;ChrB=ch09;StartB=31163599;EndB=31163599;Parent=SYN314;VarType=ShV;DupType=.
ch09	26520876	SNP507423	A	C	.	PASS	END=26520876;ChrB=ch09;StartB=31163656;EndB=31163656;Parent=SYN314;VarType=ShV;DupType=.
ch09	26520923	INS507424	A	AC	.	PASS	END=26520923;ChrB=ch09;StartB=31163703;EndB=31163704;Parent=SYN314;VarType=ShV;DupType=.
ch09	26520949	SNP507425	T	A	.	PASS	END=26520949;ChrB=ch09;StartB=31163730;EndB=31163730;Parent=SYN314;VarType=ShV;DupType=.
ch09	26520956	INS507426	A	AG	.	PASS	END=26520956;ChrB=ch09;StartB=31163737;EndB=31163738;Parent=SYN314;VarType=ShV;DupType=.
ch09	26520984	SNP507427	C	T	.	PASS	END=26520984;ChrB=ch09;StartB=31163766;EndB=31163766;Parent=SYN314;VarType=ShV;DupType=.
ch09	26521022	SNP507428	C	T	.	PASS	END=26521022;ChrB=ch09;StartB=31163804;EndB=31163804;Parent=SYN314;VarType=ShV;DupType=.
ch09	26521090	INS507429	T	TC	.	PASS	END=26521090;ChrB=ch09;StartB=31163872;EndB=31163873;Parent=SYN314;VarType=ShV;DupType=.
ch09	26521154	INS507430	A	ATT	.	PASS	END=26521154;ChrB=ch09;StartB=31163937;EndB=31163939;Parent=SYN314;VarType=ShV;DupType=.
ch09	26521239	SNP507431	G	T	.	PASS	END=26521239;ChrB=ch09;StartB=31164024;EndB=31164024;Parent=SYN314;VarType=ShV;DupType=.
ch09	26521246	SNP507432	C	A	.	PASS	END=26521246;ChrB=ch09;StartB=31164031;EndB=31164031;Parent=SYN314;VarType=ShV;DupType=.
ch09	26521292	SNP507433	A	G	.	PASS	END=26521292;ChrB=ch09;StartB=31164077;EndB=31164077;Parent=SYN314;VarType=ShV;DupType=.
ch09	26521304	SNP507434	A	T	.	PASS	END=26521304;ChrB=ch09;StartB=31164089;EndB=31164089;Parent=SYN314;VarType=ShV;DupType=.
ch09	26521367	SNP507435	C	T	.	PASS	END=26521367;ChrB=ch09;StartB=31164152;EndB=31164152;Parent=SYN314;VarType=ShV;DupType=.
ch09	26521434	SNP507436	T	C	.	PASS	END=26521434;ChrB=ch09;StartB=31164219;EndB=31164219;Parent=SYN314;VarType=ShV;DupType=.
ch09	26521444	SNP507437	G	A	.	PASS	END=26521444;ChrB=ch09;StartB=31164229;EndB=31164229;Parent=SYN314;VarType=ShV;DupType=.
ch09	26521447	SNP507438	C	G	.	PASS	END=26521447;ChrB=ch09;StartB=31164232;EndB=31164232;Parent=SYN314;VarType=ShV;DupType=.
ch09	26521465	SNP507439	G	A	.	PASS	END=26521465;ChrB=ch09;StartB=31164250;EndB=31164250;Parent=SYN314;VarType=ShV;DupType=.
ch09	26521544	SNP507440	T	C	.	PASS	END=26521544;ChrB=ch09;StartB=31164329;EndB=31164329;Parent=SYN314;VarType=ShV;DupType=.
ch09	26521591	SNP507441	C	A	.	PASS	END=26521591;ChrB=ch09;StartB=31164376;EndB=31164376;Parent=SYN314;VarType=ShV;DupType=.
ch09	26521611	SNP507442	C	T	.	PASS	END=26521611;ChrB=ch09;StartB=31164396;EndB=31164396;Parent=SYN314;VarType=ShV;DupType=.
ch09	26521715	SNP507443	C	G	.	PASS	END=26521715;ChrB=ch09;StartB=31164500;EndB=31164500;Parent=SYN314;VarType=ShV;DupType=.
ch09	26521771	SNP507444	G	A	.	PASS	END=26521771;ChrB=ch09;StartB=31164556;EndB=31164556;Parent=SYN314;VarType=ShV;DupType=.
ch09	26521805	SNP507445	T	C	.	PASS	END=26521805;ChrB=ch09;StartB=31164590;EndB=31164590;Parent=SYN314;VarType=ShV;DupType=.
ch09	26521840	SNP507446	C	T	.	PASS	END=26521840;ChrB=ch09;StartB=31164625;EndB=31164625;Parent=SYN314;VarType=ShV;DupType=.
ch09	26521936	INS507447	C	CT	.	PASS	END=26521936;ChrB=ch09;StartB=31164721;EndB=31164722;Parent=SYN314;VarType=ShV;DupType=.
ch09	26521949	SNP507448	T	C	.	PASS	END=26521949;ChrB=ch09;StartB=31164735;EndB=31164735;Parent=SYN314;VarType=ShV;DupType=.
ch09	26521956	INS507449	C	CA	.	PASS	END=26521956;ChrB=ch09;StartB=31164742;EndB=31164743;Parent=SYN314;VarType=ShV;DupType=.
ch09	26522004	SNP507450	G	A	.	PASS	END=26522004;ChrB=ch09;StartB=31164791;EndB=31164791;Parent=SYN314;VarType=ShV;DupType=.
ch09	26522024	SNP507451	T	A	.	PASS	END=26522024;ChrB=ch09;StartB=31164811;EndB=31164811;Parent=SYN314;VarType=ShV;DupType=.
ch09	26522040	SNP507452	T	C	.	PASS	END=26522040;ChrB=ch09;StartB=31164827;EndB=31164827;Parent=SYN314;VarType=ShV;DupType=.
ch09	26522080	SNP507453	T	G	.	PASS	END=26522080;ChrB=ch09;StartB=31164867;EndB=31164867;Parent=SYN314;VarType=ShV;DupType=.
ch09	26522114	SNP507454	T	G	.	PASS	END=26522114;ChrB=ch09;StartB=31164901;EndB=31164901;Parent=SYN314;VarType=ShV;DupType=.
ch09	26522128	SNP507455	C	T	.	PASS	END=26522128;ChrB=ch09;StartB=31164915;EndB=31164915;Parent=SYN314;VarType=ShV;DupType=.
ch09	26522362	SNP507456	T	C	.	PASS	END=26522362;ChrB=ch09;StartB=31165149;EndB=31165149;Parent=SYN314;VarType=ShV;DupType=.
ch09	26522363	SNP507457	A	G	.	PASS	END=26522363;ChrB=ch09;StartB=31165150;EndB=31165150;Parent=SYN314;VarType=ShV;DupType=.
ch09	26522389	SNP507458	A	C	.	PASS	END=26522389;ChrB=ch09;StartB=31165176;EndB=31165176;Parent=SYN314;VarType=ShV;DupType=.
ch09	26522405	SNP507459	G	A	.	PASS	END=26522405;ChrB=ch09;StartB=31165192;EndB=31165192;Parent=SYN314;VarType=ShV;DupType=.
ch09	26522408	SNP507460	T	C	.	PASS	END=26522408;ChrB=ch09;StartB=31165195;EndB=31165195;Parent=SYN314;VarType=ShV;DupType=.
ch09	26522425	SNP507461	A	T	.	PASS	END=26522425;ChrB=ch09;StartB=31165212;EndB=31165212;Parent=SYN314;VarType=ShV;DupType=.
ch09	26522471	SNP507462	A	G	.	PASS	END=26522471;ChrB=ch09;StartB=31165258;EndB=31165258;Parent=SYN314;VarType=ShV;DupType=.
ch09	26522476	SNP507463	C	T	.	PASS	END=26522476;ChrB=ch09;StartB=31165263;EndB=31165263;Parent=SYN314;VarType=ShV;DupType=.
ch09	26522491	SNP507464	G	T	.	PASS	END=26522491;ChrB=ch09;StartB=31165278;EndB=31165278;Parent=SYN314;VarType=ShV;DupType=.
ch09	26522540	SNP507465	A	G	.	PASS	END=26522540;ChrB=ch09;StartB=31165327;EndB=31165327;Parent=SYN314;VarType=ShV;DupType=.
ch09	26522573	SNP507466	T	C	.	PASS	END=26522573;ChrB=ch09;StartB=31165360;EndB=31165360;Parent=SYN314;VarType=ShV;DupType=.
ch09	26522585	SNP507467	A	G	.	PASS	END=26522585;ChrB=ch09;StartB=31165372;EndB=31165372;Parent=SYN314;VarType=ShV;DupType=.
ch09	26522594	SNP507468	T	G	.	PASS	END=26522594;ChrB=ch09;StartB=31165381;EndB=31165381;Parent=SYN314;VarType=ShV;DupType=.
ch09	26522598	SNP507469	G	C	.	PASS	END=26522598;ChrB=ch09;StartB=31165385;EndB=31165385;Parent=SYN314;VarType=ShV;DupType=.
ch09	26522612	SNP507470	G	A	.	PASS	END=26522612;ChrB=ch09;StartB=31165399;EndB=31165399;Parent=SYN314;VarType=ShV;DupType=.
ch09	26522689	SNP507471	C	A	.	PASS	END=26522689;ChrB=ch09;StartB=31165476;EndB=31165476;Parent=SYN314;VarType=ShV;DupType=.
ch09	26522833	SNP507472	T	C	.	PASS	END=26522833;ChrB=ch09;StartB=31165620;EndB=31165620;Parent=SYN314;VarType=ShV;DupType=.
ch09	26522849	SNP507473	G	T	.	PASS	END=26522849;ChrB=ch09;StartB=31165636;EndB=31165636;Parent=SYN314;VarType=ShV;DupType=.
ch09	26522873	SNP507474	T	C	.	PASS	END=26522873;ChrB=ch09;StartB=31165660;EndB=31165660;Parent=SYN314;VarType=ShV;DupType=.
ch09	26522874	SNP507475	G	T	.	PASS	END=26522874;ChrB=ch09;StartB=31165661;EndB=31165661;Parent=SYN314;VarType=ShV;DupType=.
ch09	26522892	SNP507476	G	A	.	PASS	END=26522892;ChrB=ch09;StartB=31165679;EndB=31165679;Parent=SYN314;VarType=ShV;DupType=.
ch09	26522949	SNP507477	G	A	.	PASS	END=26522949;ChrB=ch09;StartB=31165736;EndB=31165736;Parent=SYN314;VarType=ShV;DupType=.
ch09	26522989	SNP507478	G	A	.	PASS	END=26522989;ChrB=ch09;StartB=31165776;EndB=31165776;Parent=SYN314;VarType=ShV;DupType=.
ch09	26523018	SNP507479	T	C	.	PASS	END=26523018;ChrB=ch09;StartB=31165805;EndB=31165805;Parent=SYN314;VarType=ShV;DupType=.
ch09	26523087	SNP507480	C	A	.	PASS	END=26523087;ChrB=ch09;StartB=31165874;EndB=31165874;Parent=SYN314;VarType=ShV;DupType=.
ch09	26523101	SNP507481	T	C	.	PASS	END=26523101;ChrB=ch09;StartB=31165888;EndB=31165888;Parent=SYN314;VarType=ShV;DupType=.
ch09	26523104	SNP507482	G	A	.	PASS	END=26523104;ChrB=ch09;StartB=31165891;EndB=31165891;Parent=SYN314;VarType=ShV;DupType=.
ch09	26523106	SNP507483	T	G	.	PASS	END=26523106;ChrB=ch09;StartB=31165893;EndB=31165893;Parent=SYN314;VarType=ShV;DupType=.
ch09	26523138	SNP507484	G	T	.	PASS	END=26523138;ChrB=ch09;StartB=31165925;EndB=31165925;Parent=SYN314;VarType=ShV;DupType=.
ch09	26523146	SNP507485	G	C	.	PASS	END=26523146;ChrB=ch09;StartB=31165933;EndB=31165933;Parent=SYN314;VarType=ShV;DupType=.
ch09	26523201	SNP507486	T	C	.	PASS	END=26523201;ChrB=ch09;StartB=31165988;EndB=31165988;Parent=SYN314;VarType=ShV;DupType=.
ch09	26523259	SNP507487	T	C	.	PASS	END=26523259;ChrB=ch09;StartB=31166046;EndB=31166046;Parent=SYN314;VarType=ShV;DupType=.
ch09	26523321	SNP507488	A	T	.	PASS	END=26523321;ChrB=ch09;StartB=31166108;EndB=31166108;Parent=SYN314;VarType=ShV;DupType=.
ch09	26523369	SNP507489	G	A	.	PASS	END=26523369;ChrB=ch09;StartB=31166156;EndB=31166156;Parent=SYN314;VarType=ShV;DupType=.
ch09	26523436	SNP507490	A	C	.	PASS	END=26523436;ChrB=ch09;StartB=31166223;EndB=31166223;Parent=SYN314;VarType=ShV;DupType=.
ch09	26523441	SNP507491	G	T	.	PASS	END=26523441;ChrB=ch09;StartB=31166228;EndB=31166228;Parent=SYN314;VarType=ShV;DupType=.
ch09	26523459	SNP507492	A	C	.	PASS	END=26523459;ChrB=ch09;StartB=31166246;EndB=31166246;Parent=SYN314;VarType=ShV;DupType=.
ch09	26523471	SNP507493	G	A	.	PASS	END=26523471;ChrB=ch09;StartB=31166258;EndB=31166258;Parent=SYN314;VarType=ShV;DupType=.
ch09	26523477	SNP507494	C	A	.	PASS	END=26523477;ChrB=ch09;StartB=31166264;EndB=31166264;Parent=SYN314;VarType=ShV;DupType=.
ch09	26523481	SNP507495	T	C	.	PASS	END=26523481;ChrB=ch09;StartB=31166268;EndB=31166268;Parent=SYN314;VarType=ShV;DupType=.
ch09	26523492	SNP507496	G	A	.	PASS	END=26523492;ChrB=ch09;StartB=31166279;EndB=31166279;Parent=SYN314;VarType=ShV;DupType=.
ch09	26523570	SNP507497	A	G	.	PASS	END=26523570;ChrB=ch09;StartB=31166357;EndB=31166357;Parent=SYN314;VarType=ShV;DupType=.
ch09	26523592	DEL507498	GA	G	.	PASS	END=26523593;ChrB=ch09;StartB=31166379;EndB=31166379;Parent=SYN314;VarType=ShV;DupType=.
ch09	26523628	INS507499	A	AC	.	PASS	END=26523628;ChrB=ch09;StartB=31166414;EndB=31166415;Parent=SYN314;VarType=ShV;DupType=.
ch09	26523665	SNP507500	C	G	.	PASS	END=26523665;ChrB=ch09;StartB=31166452;EndB=31166452;Parent=SYN314;VarType=ShV;DupType=.
ch09	26523710	SNP507501	A	C	.	PASS	END=26523710;ChrB=ch09;StartB=31166497;EndB=31166497;Parent=SYN314;VarType=ShV;DupType=.
ch09	26523753	SNP507502	G	A	.	PASS	END=26523753;ChrB=ch09;StartB=31166540;EndB=31166540;Parent=SYN314;VarType=ShV;DupType=.
ch09	26523766	SNP507503	A	G	.	PASS	END=26523766;ChrB=ch09;StartB=31166553;EndB=31166553;Parent=SYN314;VarType=ShV;DupType=.
ch09	26523768	SNP507504	G	T	.	PASS	END=26523768;ChrB=ch09;StartB=31166555;EndB=31166555;Parent=SYN314;VarType=ShV;DupType=.
ch09	26523824	SNP507505	C	A	.	PASS	END=26523824;ChrB=ch09;StartB=31166611;EndB=31166611;Parent=SYN314;VarType=ShV;DupType=.
ch09	26523908	SNP507506	T	A	.	PASS	END=26523908;ChrB=ch09;StartB=31166695;EndB=31166695;Parent=SYN314;VarType=ShV;DupType=.
ch09	26523959	SNP507507	C	A	.	PASS	END=26523959;ChrB=ch09;StartB=31166746;EndB=31166746;Parent=SYN314;VarType=ShV;DupType=.
ch09	26523970	SNP507508	C	G	.	PASS	END=26523970;ChrB=ch09;StartB=31166757;EndB=31166757;Parent=SYN314;VarType=ShV;DupType=.
ch09	26523979	SNP507509	T	G	.	PASS	END=26523979;ChrB=ch09;StartB=31166766;EndB=31166766;Parent=SYN314;VarType=ShV;DupType=.
ch09	26523992	SNP507510	C	T	.	PASS	END=26523992;ChrB=ch09;StartB=31166779;EndB=31166779;Parent=SYN314;VarType=ShV;DupType=.
ch09	26524008	SNP507511	T	G	.	PASS	END=26524008;ChrB=ch09;StartB=31166795;EndB=31166795;Parent=SYN314;VarType=ShV;DupType=.
ch09	26524126	SNP507512	A	G	.	PASS	END=26524126;ChrB=ch09;StartB=31166913;EndB=31166913;Parent=SYN314;VarType=ShV;DupType=.
ch09	26524141	SNP507513	G	T	.	PASS	END=26524141;ChrB=ch09;StartB=31166928;EndB=31166928;Parent=SYN314;VarType=ShV;DupType=.
ch09	26524142	SNP507514	T	C	.	PASS	END=26524142;ChrB=ch09;StartB=31166929;EndB=31166929;Parent=SYN314;VarType=ShV;DupType=.
ch09	26524198	SNP507515	A	G	.	PASS	END=26524198;ChrB=ch09;StartB=31166985;EndB=31166985;Parent=SYN314;VarType=ShV;DupType=.
ch09	26524199	SNP507516	A	G	.	PASS	END=26524199;ChrB=ch09;StartB=31166986;EndB=31166986;Parent=SYN314;VarType=ShV;DupType=.
ch09	26524211	SNP507517	A	C	.	PASS	END=26524211;ChrB=ch09;StartB=31166998;EndB=31166998;Parent=SYN314;VarType=ShV;DupType=.
ch09	26524238	SNP507518	A	G	.	PASS	END=26524238;ChrB=ch09;StartB=31167025;EndB=31167025;Parent=SYN314;VarType=ShV;DupType=.
ch09	26524252	SNP507519	G	A	.	PASS	END=26524252;ChrB=ch09;StartB=31167039;EndB=31167039;Parent=SYN314;VarType=ShV;DupType=.
ch09	26524297	SNP507520	A	G	.	PASS	END=26524297;ChrB=ch09;StartB=31167084;EndB=31167084;Parent=SYN314;VarType=ShV;DupType=.
ch09	26524309	SNP507521	A	G	.	PASS	END=26524309;ChrB=ch09;StartB=31167096;EndB=31167096;Parent=SYN314;VarType=ShV;DupType=.
ch09	26524325	SNP507522	A	G	.	PASS	END=26524325;ChrB=ch09;StartB=31167112;EndB=31167112;Parent=SYN314;VarType=ShV;DupType=.
ch09	26524337	SNP507523	C	T	.	PASS	END=26524337;ChrB=ch09;StartB=31167124;EndB=31167124;Parent=SYN314;VarType=ShV;DupType=.
ch09	26524373	SNP507524	T	C	.	PASS	END=26524373;ChrB=ch09;StartB=31167160;EndB=31167160;Parent=SYN314;VarType=ShV;DupType=.
ch09	26524408	SNP507525	G	A	.	PASS	END=26524408;ChrB=ch09;StartB=31167195;EndB=31167195;Parent=SYN314;VarType=ShV;DupType=.
ch09	26524445	SNP507526	G	A	.	PASS	END=26524445;ChrB=ch09;StartB=31167232;EndB=31167232;Parent=SYN314;VarType=ShV;DupType=.
ch09	26524451	SNP507527	G	T	.	PASS	END=26524451;ChrB=ch09;StartB=31167238;EndB=31167238;Parent=SYN314;VarType=ShV;DupType=.
ch09	26524547	SNP507528	A	C	.	PASS	END=26524547;ChrB=ch09;StartB=31167334;EndB=31167334;Parent=SYN314;VarType=ShV;DupType=.
ch09	26524569	SNP507529	G	T	.	PASS	END=26524569;ChrB=ch09;StartB=31167356;EndB=31167356;Parent=SYN314;VarType=ShV;DupType=.
ch09	26524644	SNP507530	A	G	.	PASS	END=26524644;ChrB=ch09;StartB=31167431;EndB=31167431;Parent=SYN314;VarType=ShV;DupType=.
ch09	26524676	SNP507531	A	G	.	PASS	END=26524676;ChrB=ch09;StartB=31167463;EndB=31167463;Parent=SYN314;VarType=ShV;DupType=.
ch09	26524710	SNP507532	C	A	.	PASS	END=26524710;ChrB=ch09;StartB=31167497;EndB=31167497;Parent=SYN314;VarType=ShV;DupType=.
ch09	26524715	SNP507533	C	T	.	PASS	END=26524715;ChrB=ch09;StartB=31167502;EndB=31167502;Parent=SYN314;VarType=ShV;DupType=.
ch09	26524742	SNP507534	G	A	.	PASS	END=26524742;ChrB=ch09;StartB=31167529;EndB=31167529;Parent=SYN314;VarType=ShV;DupType=.
ch09	26524743	SNP507535	A	C	.	PASS	END=26524743;ChrB=ch09;StartB=31167530;EndB=31167530;Parent=SYN314;VarType=ShV;DupType=.
ch09	26524799	SNP507536	A	T	.	PASS	END=26524799;ChrB=ch09;StartB=31167586;EndB=31167586;Parent=SYN314;VarType=ShV;DupType=.
ch09	26524813	SNP507537	T	G	.	PASS	END=26524813;ChrB=ch09;StartB=31167600;EndB=31167600;Parent=SYN314;VarType=ShV;DupType=.
ch09	26524819	SNP507538	G	A	.	PASS	END=26524819;ChrB=ch09;StartB=31167606;EndB=31167606;Parent=SYN314;VarType=ShV;DupType=.
ch09	26524857	INS507539	A	AC	.	PASS	END=26524857;ChrB=ch09;StartB=31167644;EndB=31167645;Parent=SYN314;VarType=ShV;DupType=.
ch09	26524859	SNP507540	T	G	.	PASS	END=26524859;ChrB=ch09;StartB=31167647;EndB=31167647;Parent=SYN314;VarType=ShV;DupType=.
ch09	26524879	SNP507541	G	A	.	PASS	END=26524879;ChrB=ch09;StartB=31167667;EndB=31167667;Parent=SYN314;VarType=ShV;DupType=.
ch09	26524925	SNP507542	G	A	.	PASS	END=26524925;ChrB=ch09;StartB=31167713;EndB=31167713;Parent=SYN314;VarType=ShV;DupType=.
ch09	26524935	SNP507543	A	C	.	PASS	END=26524935;ChrB=ch09;StartB=31167723;EndB=31167723;Parent=SYN314;VarType=ShV;DupType=.
ch09	26524943	SNP507544	T	C	.	PASS	END=26524943;ChrB=ch09;StartB=31167731;EndB=31167731;Parent=SYN314;VarType=ShV;DupType=.
ch09	26524955	SNP507545	T	G	.	PASS	END=26524955;ChrB=ch09;StartB=31167743;EndB=31167743;Parent=SYN314;VarType=ShV;DupType=.
ch09	26524956	SNP507546	C	A	.	PASS	END=26524956;ChrB=ch09;StartB=31167744;EndB=31167744;Parent=SYN314;VarType=ShV;DupType=.
ch09	26525017	SNP507547	A	G	.	PASS	END=26525017;ChrB=ch09;StartB=31167805;EndB=31167805;Parent=SYN314;VarType=ShV;DupType=.
ch09	26525028	SNP507548	G	A	.	PASS	END=26525028;ChrB=ch09;StartB=31167816;EndB=31167816;Parent=SYN314;VarType=ShV;DupType=.
ch09	26525041	SNP507549	A	T	.	PASS	END=26525041;ChrB=ch09;StartB=31167829;EndB=31167829;Parent=SYN314;VarType=ShV;DupType=.
ch09	26525045	SNP507550	G	A	.	PASS	END=26525045;ChrB=ch09;StartB=31167833;EndB=31167833;Parent=SYN314;VarType=ShV;DupType=.
ch09	26525050	SNP507551	G	A	.	PASS	END=26525050;ChrB=ch09;StartB=31167838;EndB=31167838;Parent=SYN314;VarType=ShV;DupType=.
ch09	26525060	SNP507552	A	C	.	PASS	END=26525060;ChrB=ch09;StartB=31167848;EndB=31167848;Parent=SYN314;VarType=ShV;DupType=.
ch09	26525062	SNP507553	T	G	.	PASS	END=26525062;ChrB=ch09;StartB=31167850;EndB=31167850;Parent=SYN314;VarType=ShV;DupType=.
ch09	26525105	SNP507554	G	T	.	PASS	END=26525105;ChrB=ch09;StartB=31167893;EndB=31167893;Parent=SYN314;VarType=ShV;DupType=.
ch09	26525114	SNP507555	T	G	.	PASS	END=26525114;ChrB=ch09;StartB=31167902;EndB=31167902;Parent=SYN314;VarType=ShV;DupType=.
ch09	26525335	SNP507556	A	G	.	PASS	END=26525335;ChrB=ch09;StartB=31168123;EndB=31168123;Parent=SYN314;VarType=ShV;DupType=.
ch09	26525430	SNP507557	C	T	.	PASS	END=26525430;ChrB=ch09;StartB=31168218;EndB=31168218;Parent=SYN314;VarType=ShV;DupType=.
ch09	26525435	SNP507558	T	C	.	PASS	END=26525435;ChrB=ch09;StartB=31168223;EndB=31168223;Parent=SYN314;VarType=ShV;DupType=.
ch09	26525477	SNP507559	G	A	.	PASS	END=26525477;ChrB=ch09;StartB=31168265;EndB=31168265;Parent=SYN314;VarType=ShV;DupType=.
ch09	26525565	SNP507560	C	A	.	PASS	END=26525565;ChrB=ch09;StartB=31168353;EndB=31168353;Parent=SYN314;VarType=ShV;DupType=.
ch09	26525591	SNP507561	T	G	.	PASS	END=26525591;ChrB=ch09;StartB=31168379;EndB=31168379;Parent=SYN314;VarType=ShV;DupType=.
ch09	26525613	SNP507562	C	G	.	PASS	END=26525613;ChrB=ch09;StartB=31168401;EndB=31168401;Parent=SYN314;VarType=ShV;DupType=.
ch09	26525704	SNP507563	A	G	.	PASS	END=26525704;ChrB=ch09;StartB=31168492;EndB=31168492;Parent=SYN314;VarType=ShV;DupType=.
ch09	26525721	SNP507564	G	T	.	PASS	END=26525721;ChrB=ch09;StartB=31168509;EndB=31168509;Parent=SYN314;VarType=ShV;DupType=.
ch09	26525731	DEL507565	TATGGAATATATATATGAGATGTCTCGACTTAGGATGATAAAACACCTTAATATTTTGTGTATGAATTATATGTTGCCTTGAACATAGTGAGAAGGTCAAATTATGTGGAGCCCTCAACCTAGTTGAGATGTTATGATAACCTTGAAGTCAAAAGTCGTAATGGTATCCTTCTTGTCTGAATGATGGAATTAAGGTTAGTTGAGTGGAACGGCATGAAATCATCCTTAGGAAAGTCATTAAGTTATCCTCATCTCCATTGAAAGGCAGCCCTAGAGGACTTTTTTGGTAGGGTAAATGTGATTGGGTTATGAACTAGATATAGAACCCCTTCATGTGATCCTTTATGTGAATTACTCTATGAGAACAAAGGATAGCACCGAGTGAGTATGGTATGGGAAGTAGCTCTATTTTTAATATGATAATAGAGGACAAAGAAAACCATCATATTACTTAATCATGTGCCTAC	T	.	PASS	END=26526197;ChrB=ch09;StartB=31168519;EndB=31168519;Parent=SYN314;VarType=ShV;DupType=.
ch09	26526207	SNP507566	G	A	.	PASS	END=26526207;ChrB=ch09;StartB=31168529;EndB=31168529;Parent=SYN314;VarType=ShV;DupType=.
ch09	26526219	SNP507567	G	C	.	PASS	END=26526219;ChrB=ch09;StartB=31168541;EndB=31168541;Parent=SYN314;VarType=ShV;DupType=.
ch09	26526269	SNP507568	C	T	.	PASS	END=26526269;ChrB=ch09;StartB=31168591;EndB=31168591;Parent=SYN314;VarType=ShV;DupType=.
ch09	26526276	SNP507569	G	T	.	PASS	END=26526276;ChrB=ch09;StartB=31168598;EndB=31168598;Parent=SYN314;VarType=ShV;DupType=.
ch09	26526294	SNP507570	C	T	.	PASS	END=26526294;ChrB=ch09;StartB=31168616;EndB=31168616;Parent=SYN314;VarType=ShV;DupType=.
ch09	26526359	SNP507571	A	G	.	PASS	END=26526359;ChrB=ch09;StartB=31168681;EndB=31168681;Parent=SYN314;VarType=ShV;DupType=.
ch09	26526381	SNP507572	T	A	.	PASS	END=26526381;ChrB=ch09;StartB=31168703;EndB=31168703;Parent=SYN314;VarType=ShV;DupType=.
ch09	26526384	SNP507573	C	T	.	PASS	END=26526384;ChrB=ch09;StartB=31168706;EndB=31168706;Parent=SYN314;VarType=ShV;DupType=.
ch09	26526403	SNP507574	A	G	.	PASS	END=26526403;ChrB=ch09;StartB=31168725;EndB=31168725;Parent=SYN314;VarType=ShV;DupType=.
ch09	26526425	SNP507575	C	G	.	PASS	END=26526425;ChrB=ch09;StartB=31168747;EndB=31168747;Parent=SYN314;VarType=ShV;DupType=.
ch09	26526428	SNP507576	G	A	.	PASS	END=26526428;ChrB=ch09;StartB=31168750;EndB=31168750;Parent=SYN314;VarType=ShV;DupType=.
ch09	26526468	SNP507577	A	G	.	PASS	END=26526468;ChrB=ch09;StartB=31168790;EndB=31168790;Parent=SYN314;VarType=ShV;DupType=.
ch09	26526489	SNP507578	G	C	.	PASS	END=26526489;ChrB=ch09;StartB=31168811;EndB=31168811;Parent=SYN314;VarType=ShV;DupType=.
ch09	26526548	SNP507579	A	T	.	PASS	END=26526548;ChrB=ch09;StartB=31168870;EndB=31168870;Parent=SYN314;VarType=ShV;DupType=.
ch09	26526622	INS507580	T	TTAGGTAAACTTGAAGAGGGTGTATGAGTGTTC	.	PASS	END=26526622;ChrB=ch09;StartB=31168944;EndB=31168976;Parent=SYN314;VarType=ShV;DupType=.
ch09	26526627	SNP507581	T	A	.	PASS	END=26526627;ChrB=ch09;StartB=31168981;EndB=31168981;Parent=SYN314;VarType=ShV;DupType=.
ch09	26526686	SNP507582	C	T	.	PASS	END=26526686;ChrB=ch09;StartB=31169040;EndB=31169040;Parent=SYN314;VarType=ShV;DupType=.
ch09	26526737	SNP507583	G	C	.	PASS	END=26526737;ChrB=ch09;StartB=31169091;EndB=31169091;Parent=SYN314;VarType=ShV;DupType=.
ch09	26526741	INS507584	G	GT	.	PASS	END=26526741;ChrB=ch09;StartB=31169095;EndB=31169096;Parent=SYN314;VarType=ShV;DupType=.
ch09	26526742	SNP507585	C	G	.	PASS	END=26526742;ChrB=ch09;StartB=31169097;EndB=31169097;Parent=SYN314;VarType=ShV;DupType=.
ch09	26526770	SNP507586	G	T	.	PASS	END=26526770;ChrB=ch09;StartB=31169125;EndB=31169125;Parent=SYN314;VarType=ShV;DupType=.
ch09	26526775	SNP507587	A	G	.	PASS	END=26526775;ChrB=ch09;StartB=31169130;EndB=31169130;Parent=SYN314;VarType=ShV;DupType=.
ch09	26526806	SNP507588	A	C	.	PASS	END=26526806;ChrB=ch09;StartB=31169161;EndB=31169161;Parent=SYN314;VarType=ShV;DupType=.
ch09	26526839	SNP507589	A	G	.	PASS	END=26526839;ChrB=ch09;StartB=31169194;EndB=31169194;Parent=SYN314;VarType=ShV;DupType=.
ch09	26526844	SNP507590	A	C	.	PASS	END=26526844;ChrB=ch09;StartB=31169199;EndB=31169199;Parent=SYN314;VarType=ShV;DupType=.
ch09	26526854	SNP507591	A	G	.	PASS	END=26526854;ChrB=ch09;StartB=31169209;EndB=31169209;Parent=SYN314;VarType=ShV;DupType=.
ch09	26526872	SNP507592	T	G	.	PASS	END=26526872;ChrB=ch09;StartB=31169227;EndB=31169227;Parent=SYN314;VarType=ShV;DupType=.
ch09	26526879	SNP507593	T	C	.	PASS	END=26526879;ChrB=ch09;StartB=31169234;EndB=31169234;Parent=SYN314;VarType=ShV;DupType=.
ch09	26526889	SNP507594	G	T	.	PASS	END=26526889;ChrB=ch09;StartB=31169244;EndB=31169244;Parent=SYN314;VarType=ShV;DupType=.
ch09	26526973	SNP507595	T	G	.	PASS	END=26526973;ChrB=ch09;StartB=31169328;EndB=31169328;Parent=SYN314;VarType=ShV;DupType=.
ch09	26527052	DEL507596	AT	A	.	PASS	END=26527053;ChrB=ch09;StartB=31169407;EndB=31169407;Parent=SYN314;VarType=ShV;DupType=.
ch09	26527058	SNP507597	T	A	.	PASS	END=26527058;ChrB=ch09;StartB=31169412;EndB=31169412;Parent=SYN314;VarType=ShV;DupType=.
ch09	26527127	INS507598	T	TTATATATATATA	.	PASS	END=26527127;ChrB=ch09;StartB=31169481;EndB=31169493;Parent=SYN314;VarType=ShV;DupType=.
ch09	26527131	SNP507599	C	A	.	PASS	END=26527131;ChrB=ch09;StartB=31169497;EndB=31169497;Parent=SYN314;VarType=ShV;DupType=.
ch09	26527135	SNP507600	C	A	.	PASS	END=26527135;ChrB=ch09;StartB=31169501;EndB=31169501;Parent=SYN314;VarType=ShV;DupType=.
ch09	26527162	SNP507601	C	T	.	PASS	END=26527162;ChrB=ch09;StartB=31169528;EndB=31169528;Parent=SYN314;VarType=ShV;DupType=.
ch09	26527173	SNP507602	G	A	.	PASS	END=26527173;ChrB=ch09;StartB=31169539;EndB=31169539;Parent=SYN314;VarType=ShV;DupType=.
ch09	26527238	SNP507603	G	T	.	PASS	END=26527238;ChrB=ch09;StartB=31169604;EndB=31169604;Parent=SYN314;VarType=ShV;DupType=.
ch09	26527263	SNP507604	T	A	.	PASS	END=26527263;ChrB=ch09;StartB=31169629;EndB=31169629;Parent=SYN314;VarType=ShV;DupType=.
ch09	26527292	SNP507605	T	A	.	PASS	END=26527292;ChrB=ch09;StartB=31169658;EndB=31169658;Parent=SYN314;VarType=ShV;DupType=.
ch09	26527307	SNP507606	C	T	.	PASS	END=26527307;ChrB=ch09;StartB=31169673;EndB=31169673;Parent=SYN314;VarType=ShV;DupType=.
ch09	26527309	SNP507607	A	G	.	PASS	END=26527309;ChrB=ch09;StartB=31169675;EndB=31169675;Parent=SYN314;VarType=ShV;DupType=.
ch09	26527413	SNP507608	G	C	.	PASS	END=26527413;ChrB=ch09;StartB=31169779;EndB=31169779;Parent=SYN314;VarType=ShV;DupType=.
ch09	26527418	SNP507609	A	T	.	PASS	END=26527418;ChrB=ch09;StartB=31169784;EndB=31169784;Parent=SYN314;VarType=ShV;DupType=.
ch09	26527516	SNP507610	A	G	.	PASS	END=26527516;ChrB=ch09;StartB=31169882;EndB=31169882;Parent=SYN314;VarType=ShV;DupType=.
ch09	26527520	SNP507611	C	T	.	PASS	END=26527520;ChrB=ch09;StartB=31169886;EndB=31169886;Parent=SYN314;VarType=ShV;DupType=.
ch09	26527529	SNP507612	T	C	.	PASS	END=26527529;ChrB=ch09;StartB=31169895;EndB=31169895;Parent=SYN314;VarType=ShV;DupType=.
ch09	26527530	SNP507613	A	T	.	PASS	END=26527530;ChrB=ch09;StartB=31169896;EndB=31169896;Parent=SYN314;VarType=ShV;DupType=.
ch09	26527534	SNP507614	G	A	.	PASS	END=26527534;ChrB=ch09;StartB=31169900;EndB=31169900;Parent=SYN314;VarType=ShV;DupType=.
ch09	26527543	SNP507615	C	G	.	PASS	END=26527543;ChrB=ch09;StartB=31169909;EndB=31169909;Parent=SYN314;VarType=ShV;DupType=.
ch09	26527578	SNP507616	C	A	.	PASS	END=26527578;ChrB=ch09;StartB=31169944;EndB=31169944;Parent=SYN314;VarType=ShV;DupType=.
ch09	26527581	SNP507617	C	T	.	PASS	END=26527581;ChrB=ch09;StartB=31169947;EndB=31169947;Parent=SYN314;VarType=ShV;DupType=.
ch09	26527631	SNP507618	T	G	.	PASS	END=26527631;ChrB=ch09;StartB=31169997;EndB=31169997;Parent=SYN314;VarType=ShV;DupType=.
ch09	26527635	DEL507619	GT	G	.	PASS	END=26527636;ChrB=ch09;StartB=31170001;EndB=31170001;Parent=SYN314;VarType=ShV;DupType=.
ch09	26527650	SNP507620	T	C	.	PASS	END=26527650;ChrB=ch09;StartB=31170015;EndB=31170015;Parent=SYN314;VarType=ShV;DupType=.
ch09	26527655	SNP507621	T	G	.	PASS	END=26527655;ChrB=ch09;StartB=31170020;EndB=31170020;Parent=SYN314;VarType=ShV;DupType=.
ch09	26527661	SNP507622	T	C	.	PASS	END=26527661;ChrB=ch09;StartB=31170026;EndB=31170026;Parent=SYN314;VarType=ShV;DupType=.
ch09	26527693	SNP507623	T	G	.	PASS	END=26527693;ChrB=ch09;StartB=31170058;EndB=31170058;Parent=SYN314;VarType=ShV;DupType=.
ch09	26527787	SNP507624	C	T	.	PASS	END=26527787;ChrB=ch09;StartB=31170152;EndB=31170152;Parent=SYN314;VarType=ShV;DupType=.
ch09	26527830	SNP507625	A	G	.	PASS	END=26527830;ChrB=ch09;StartB=31170195;EndB=31170195;Parent=SYN314;VarType=ShV;DupType=.
ch09	26527831	SNP507626	T	A	.	PASS	END=26527831;ChrB=ch09;StartB=31170196;EndB=31170196;Parent=SYN314;VarType=ShV;DupType=.
ch09	26527851	SNP507627	C	T	.	PASS	END=26527851;ChrB=ch09;StartB=31170216;EndB=31170216;Parent=SYN314;VarType=ShV;DupType=.
ch09	26527870	SNP507628	C	T	.	PASS	END=26527870;ChrB=ch09;StartB=31170235;EndB=31170235;Parent=SYN314;VarType=ShV;DupType=.
ch09	26527911	SNP507629	T	G	.	PASS	END=26527911;ChrB=ch09;StartB=31170276;EndB=31170276;Parent=SYN314;VarType=ShV;DupType=.
ch09	26527959	DEL507630	TA	T	.	PASS	END=26527960;ChrB=ch09;StartB=31170324;EndB=31170324;Parent=SYN314;VarType=ShV;DupType=.
ch09	26527978	SNP507631	T	G	.	PASS	END=26527978;ChrB=ch09;StartB=31170342;EndB=31170342;Parent=SYN314;VarType=ShV;DupType=.
ch09	26528035	SNP507632	C	T	.	PASS	END=26528035;ChrB=ch09;StartB=31170399;EndB=31170399;Parent=SYN314;VarType=ShV;DupType=.
ch09	26528043	DEL507633	GTCTTTT	G	.	PASS	END=26528049;ChrB=ch09;StartB=31170407;EndB=31170407;Parent=SYN314;VarType=ShV;DupType=.
ch09	26528065	SNP507634	G	T	.	PASS	END=26528065;ChrB=ch09;StartB=31170423;EndB=31170423;Parent=SYN314;VarType=ShV;DupType=.
ch09	26528070	SNP507635	T	A	.	PASS	END=26528070;ChrB=ch09;StartB=31170428;EndB=31170428;Parent=SYN314;VarType=ShV;DupType=.
ch09	26528071	SNP507636	C	A	.	PASS	END=26528071;ChrB=ch09;StartB=31170429;EndB=31170429;Parent=SYN314;VarType=ShV;DupType=.
ch09	26528093	SNP507637	G	A	.	PASS	END=26528093;ChrB=ch09;StartB=31170451;EndB=31170451;Parent=SYN314;VarType=ShV;DupType=.
ch09	26528099	SNP507638	C	T	.	PASS	END=26528099;ChrB=ch09;StartB=31170457;EndB=31170457;Parent=SYN314;VarType=ShV;DupType=.
ch09	26528104	SNP507639	T	C	.	PASS	END=26528104;ChrB=ch09;StartB=31170462;EndB=31170462;Parent=SYN314;VarType=ShV;DupType=.
ch09	26528109	SNP507640	C	T	.	PASS	END=26528109;ChrB=ch09;StartB=31170467;EndB=31170467;Parent=SYN314;VarType=ShV;DupType=.
ch09	26528128	SNP507641	C	T	.	PASS	END=26528128;ChrB=ch09;StartB=31170486;EndB=31170486;Parent=SYN314;VarType=ShV;DupType=.
ch09	26528160	INS507642	T	TG	.	PASS	END=26528160;ChrB=ch09;StartB=31170518;EndB=31170519;Parent=SYN314;VarType=ShV;DupType=.
ch09	26528190	SNP507643	A	G	.	PASS	END=26528190;ChrB=ch09;StartB=31170549;EndB=31170549;Parent=SYN314;VarType=ShV;DupType=.
ch09	26528195	SNP507644	C	T	.	PASS	END=26528195;ChrB=ch09;StartB=31170554;EndB=31170554;Parent=SYN314;VarType=ShV;DupType=.
ch09	26528222	SNP507645	G	C	.	PASS	END=26528222;ChrB=ch09;StartB=31170581;EndB=31170581;Parent=SYN314;VarType=ShV;DupType=.
ch09	26528238	SNP507646	A	C	.	PASS	END=26528238;ChrB=ch09;StartB=31170597;EndB=31170597;Parent=SYN314;VarType=ShV;DupType=.
ch09	26528260	SNP507647	G	T	.	PASS	END=26528260;ChrB=ch09;StartB=31170619;EndB=31170619;Parent=SYN314;VarType=ShV;DupType=.
ch09	26528307	SNP507648	C	T	.	PASS	END=26528307;ChrB=ch09;StartB=31170666;EndB=31170666;Parent=SYN314;VarType=ShV;DupType=.
ch09	26528323	INS507649	T	TG	.	PASS	END=26528323;ChrB=ch09;StartB=31170682;EndB=31170683;Parent=SYN314;VarType=ShV;DupType=.
ch09	26528339	SNP507650	C	G	.	PASS	END=26528339;ChrB=ch09;StartB=31170699;EndB=31170699;Parent=SYN314;VarType=ShV;DupType=.
ch09	26528349	DEL507651	AT	A	.	PASS	END=26528350;ChrB=ch09;StartB=31170709;EndB=31170709;Parent=SYN314;VarType=ShV;DupType=.
ch09	26528385	SNP507652	T	A	.	PASS	END=26528385;ChrB=ch09;StartB=31170744;EndB=31170744;Parent=SYN314;VarType=ShV;DupType=.
ch09	26528386	INS507653	C	CT	.	PASS	END=26528386;ChrB=ch09;StartB=31170745;EndB=31170746;Parent=SYN314;VarType=ShV;DupType=.
ch09	26528398	SNP507654	A	G	.	PASS	END=26528398;ChrB=ch09;StartB=31170758;EndB=31170758;Parent=SYN314;VarType=ShV;DupType=.
ch09	26528429	SNP507655	T	C	.	PASS	END=26528429;ChrB=ch09;StartB=31170789;EndB=31170789;Parent=SYN314;VarType=ShV;DupType=.
ch09	26528484	SNP507656	C	T	.	PASS	END=26528484;ChrB=ch09;StartB=31170844;EndB=31170844;Parent=SYN314;VarType=ShV;DupType=.
ch09	26528496	SNP507657	T	C	.	PASS	END=26528496;ChrB=ch09;StartB=31170856;EndB=31170856;Parent=SYN314;VarType=ShV;DupType=.
ch09	26528501	SNP507658	G	A	.	PASS	END=26528501;ChrB=ch09;StartB=31170861;EndB=31170861;Parent=SYN314;VarType=ShV;DupType=.
ch09	26528554	SNP507659	A	G	.	PASS	END=26528554;ChrB=ch09;StartB=31170914;EndB=31170914;Parent=SYN314;VarType=ShV;DupType=.
ch09	26528556	SNP507660	A	G	.	PASS	END=26528556;ChrB=ch09;StartB=31170916;EndB=31170916;Parent=SYN314;VarType=ShV;DupType=.
ch09	26528557	SNP507661	A	G	.	PASS	END=26528557;ChrB=ch09;StartB=31170917;EndB=31170917;Parent=SYN314;VarType=ShV;DupType=.
ch09	26528562	SNP507662	T	C	.	PASS	END=26528562;ChrB=ch09;StartB=31170922;EndB=31170922;Parent=SYN314;VarType=ShV;DupType=.
ch09	26528650	SNP507663	C	T	.	PASS	END=26528650;ChrB=ch09;StartB=31171010;EndB=31171010;Parent=SYN314;VarType=ShV;DupType=.
ch09	26528702	INS507664	G	GTT	.	PASS	END=26528702;ChrB=ch09;StartB=31171062;EndB=31171064;Parent=SYN314;VarType=ShV;DupType=.
ch09	26528725	SNP507665	G	A	.	PASS	END=26528725;ChrB=ch09;StartB=31171087;EndB=31171087;Parent=SYN314;VarType=ShV;DupType=.
ch09	26528779	SNP507666	C	T	.	PASS	END=26528779;ChrB=ch09;StartB=31171141;EndB=31171141;Parent=SYN314;VarType=ShV;DupType=.
ch09	26528782	SNP507667	G	A	.	PASS	END=26528782;ChrB=ch09;StartB=31171144;EndB=31171144;Parent=SYN314;VarType=ShV;DupType=.
ch09	26528866	SNP507668	A	G	.	PASS	END=26528866;ChrB=ch09;StartB=31171228;EndB=31171228;Parent=SYN314;VarType=ShV;DupType=.
ch09	26528905	SNP507669	A	G	.	PASS	END=26528905;ChrB=ch09;StartB=31171267;EndB=31171267;Parent=SYN314;VarType=ShV;DupType=.
ch09	26528906	SNP507670	T	G	.	PASS	END=26528906;ChrB=ch09;StartB=31171268;EndB=31171268;Parent=SYN314;VarType=ShV;DupType=.
ch09	26528979	SNP507671	A	G	.	PASS	END=26528979;ChrB=ch09;StartB=31171341;EndB=31171341;Parent=SYN314;VarType=ShV;DupType=.
ch09	26529018	SNP507672	C	T	.	PASS	END=26529018;ChrB=ch09;StartB=31171380;EndB=31171380;Parent=SYN314;VarType=ShV;DupType=.
ch09	26529105	SNP507673	C	T	.	PASS	END=26529105;ChrB=ch09;StartB=31171467;EndB=31171467;Parent=SYN314;VarType=ShV;DupType=.
ch09	26529111	SNP507674	T	A	.	PASS	END=26529111;ChrB=ch09;StartB=31171473;EndB=31171473;Parent=SYN314;VarType=ShV;DupType=.
ch09	26529186	SNP507675	T	A	.	PASS	END=26529186;ChrB=ch09;StartB=31171548;EndB=31171548;Parent=SYN314;VarType=ShV;DupType=.
ch09	26529206	SNP507676	T	A	.	PASS	END=26529206;ChrB=ch09;StartB=31171568;EndB=31171568;Parent=SYN314;VarType=ShV;DupType=.
ch09	26529231	SNP507677	G	T	.	PASS	END=26529231;ChrB=ch09;StartB=31171593;EndB=31171593;Parent=SYN314;VarType=ShV;DupType=.
ch09	26529296	SNP507678	T	A	.	PASS	END=26529296;ChrB=ch09;StartB=31171658;EndB=31171658;Parent=SYN314;VarType=ShV;DupType=.
ch09	26529309	SNP507679	C	A	.	PASS	END=26529309;ChrB=ch09;StartB=31171671;EndB=31171671;Parent=SYN314;VarType=ShV;DupType=.
ch09	26529318	DEL507680	TAC	T	.	PASS	END=26529320;ChrB=ch09;StartB=31171680;EndB=31171680;Parent=SYN314;VarType=ShV;DupType=.
ch09	26529382	SNP507681	A	G	.	PASS	END=26529382;ChrB=ch09;StartB=31171742;EndB=31171742;Parent=SYN314;VarType=ShV;DupType=.
ch09	26529423	SNP507682	A	G	.	PASS	END=26529423;ChrB=ch09;StartB=31171783;EndB=31171783;Parent=SYN314;VarType=ShV;DupType=.
ch09	26529425	SNP507683	C	T	.	PASS	END=26529425;ChrB=ch09;StartB=31171785;EndB=31171785;Parent=SYN314;VarType=ShV;DupType=.
ch09	26529494	SNP507684	G	T	.	PASS	END=26529494;ChrB=ch09;StartB=31171854;EndB=31171854;Parent=SYN314;VarType=ShV;DupType=.
ch09	26529545	SNP507685	G	A	.	PASS	END=26529545;ChrB=ch09;StartB=31171905;EndB=31171905;Parent=SYN314;VarType=ShV;DupType=.
ch09	26529568	SNP507686	G	A	.	PASS	END=26529568;ChrB=ch09;StartB=31171928;EndB=31171928;Parent=SYN314;VarType=ShV;DupType=.
ch09	26529631	SNP507687	T	C	.	PASS	END=26529631;ChrB=ch09;StartB=31171991;EndB=31171991;Parent=SYN314;VarType=ShV;DupType=.
ch09	26529662	SNP507688	G	A	.	PASS	END=26529662;ChrB=ch09;StartB=31172022;EndB=31172022;Parent=SYN314;VarType=ShV;DupType=.
ch09	26529671	SNP507689	T	C	.	PASS	END=26529671;ChrB=ch09;StartB=31172031;EndB=31172031;Parent=SYN314;VarType=ShV;DupType=.
ch09	26529689	SNP507690	C	A	.	PASS	END=26529689;ChrB=ch09;StartB=31172049;EndB=31172049;Parent=SYN314;VarType=ShV;DupType=.
ch09	26529701	SNP507691	T	A	.	PASS	END=26529701;ChrB=ch09;StartB=31172061;EndB=31172061;Parent=SYN314;VarType=ShV;DupType=.
ch09	26529703	SNP507692	T	A	.	PASS	END=26529703;ChrB=ch09;StartB=31172063;EndB=31172063;Parent=SYN314;VarType=ShV;DupType=.
ch09	26529711	SNP507693	C	T	.	PASS	END=26529711;ChrB=ch09;StartB=31172071;EndB=31172071;Parent=SYN314;VarType=ShV;DupType=.
ch09	26529714	INS507694	G	GTATGTGTATATATA	.	PASS	END=26529714;ChrB=ch09;StartB=31172074;EndB=31172088;Parent=SYN314;VarType=ShV;DupType=.
ch09	26529830	SNP507695	A	C	.	PASS	END=26529830;ChrB=ch09;StartB=31172204;EndB=31172204;Parent=SYN314;VarType=ShV;DupType=.
ch09	26529864	SNP507696	A	C	.	PASS	END=26529864;ChrB=ch09;StartB=31172238;EndB=31172238;Parent=SYN314;VarType=ShV;DupType=.
ch09	26529887	SNP507697	T	C	.	PASS	END=26529887;ChrB=ch09;StartB=31172261;EndB=31172261;Parent=SYN314;VarType=ShV;DupType=.
ch09	26529905	INS507698	T	TCAA	.	PASS	END=26529905;ChrB=ch09;StartB=31172279;EndB=31172282;Parent=SYN314;VarType=ShV;DupType=.
ch09	26529909	SNP507699	G	A	.	PASS	END=26529909;ChrB=ch09;StartB=31172286;EndB=31172286;Parent=SYN314;VarType=ShV;DupType=.
ch09	26529943	SNP507700	G	A	.	PASS	END=26529943;ChrB=ch09;StartB=31172320;EndB=31172320;Parent=SYN314;VarType=ShV;DupType=.
ch09	26529958	SNP507701	T	A	.	PASS	END=26529958;ChrB=ch09;StartB=31172335;EndB=31172335;Parent=SYN314;VarType=ShV;DupType=.
ch09	26530005	SNP507702	C	T	.	PASS	END=26530005;ChrB=ch09;StartB=31172382;EndB=31172382;Parent=SYN314;VarType=ShV;DupType=.
ch09	26530121	SNP507703	T	C	.	PASS	END=26530121;ChrB=ch09;StartB=31172498;EndB=31172498;Parent=SYN314;VarType=ShV;DupType=.
ch09	26530129	SNP507704	A	G	.	PASS	END=26530129;ChrB=ch09;StartB=31172506;EndB=31172506;Parent=SYN314;VarType=ShV;DupType=.
ch09	26530138	SNP507705	G	A	.	PASS	END=26530138;ChrB=ch09;StartB=31172515;EndB=31172515;Parent=SYN314;VarType=ShV;DupType=.
ch09	26530142	SNP507706	T	C	.	PASS	END=26530142;ChrB=ch09;StartB=31172519;EndB=31172519;Parent=SYN314;VarType=ShV;DupType=.
ch09	26530177	SNP507707	T	C	.	PASS	END=26530177;ChrB=ch09;StartB=31172554;EndB=31172554;Parent=SYN314;VarType=ShV;DupType=.
ch09	26530233	SNP507708	T	C	.	PASS	END=26530233;ChrB=ch09;StartB=31172610;EndB=31172610;Parent=SYN314;VarType=ShV;DupType=.
ch09	26530241	INS507709	T	TG	.	PASS	END=26530241;ChrB=ch09;StartB=31172618;EndB=31172619;Parent=SYN314;VarType=ShV;DupType=.
ch09	26530369	SNP507710	T	A	.	PASS	END=26530369;ChrB=ch09;StartB=31172747;EndB=31172747;Parent=SYN314;VarType=ShV;DupType=.
ch09	26530378	SNP507711	C	A	.	PASS	END=26530378;ChrB=ch09;StartB=31172756;EndB=31172756;Parent=SYN314;VarType=ShV;DupType=.
ch09	26530419	SNP507712	T	C	.	PASS	END=26530419;ChrB=ch09;StartB=31172797;EndB=31172797;Parent=SYN314;VarType=ShV;DupType=.
ch09	26530448	SNP507713	T	A	.	PASS	END=26530448;ChrB=ch09;StartB=31172826;EndB=31172826;Parent=SYN314;VarType=ShV;DupType=.
ch09	26530459	SNP507714	G	A	.	PASS	END=26530459;ChrB=ch09;StartB=31172837;EndB=31172837;Parent=SYN314;VarType=ShV;DupType=.
ch09	26530476	SNP507715	A	T	.	PASS	END=26530476;ChrB=ch09;StartB=31172854;EndB=31172854;Parent=SYN314;VarType=ShV;DupType=.
ch09	26530516	SNP507716	A	C	.	PASS	END=26530516;ChrB=ch09;StartB=31172894;EndB=31172894;Parent=SYN314;VarType=ShV;DupType=.
ch09	26530519	SNP507717	C	T	.	PASS	END=26530519;ChrB=ch09;StartB=31172897;EndB=31172897;Parent=SYN314;VarType=ShV;DupType=.
ch09	26530537	SNP507718	T	C	.	PASS	END=26530537;ChrB=ch09;StartB=31172915;EndB=31172915;Parent=SYN314;VarType=ShV;DupType=.
ch09	26530600	SNP507719	A	G	.	PASS	END=26530600;ChrB=ch09;StartB=31172978;EndB=31172978;Parent=SYN314;VarType=ShV;DupType=.
ch09	26530604	SNP507720	C	T	.	PASS	END=26530604;ChrB=ch09;StartB=31172982;EndB=31172982;Parent=SYN314;VarType=ShV;DupType=.
ch09	26530678	DEL507721	AT	A	.	PASS	END=26530679;ChrB=ch09;StartB=31173056;EndB=31173056;Parent=SYN314;VarType=ShV;DupType=.
ch09	26530717	SNP507722	T	A	.	PASS	END=26530717;ChrB=ch09;StartB=31173094;EndB=31173094;Parent=SYN314;VarType=ShV;DupType=.
ch09	26530760	SNP507723	A	G	.	PASS	END=26530760;ChrB=ch09;StartB=31173137;EndB=31173137;Parent=SYN314;VarType=ShV;DupType=.
ch09	26530803	SNP507724	C	T	.	PASS	END=26530803;ChrB=ch09;StartB=31173180;EndB=31173180;Parent=SYN314;VarType=ShV;DupType=.
ch09	26530836	SNP507725	T	A	.	PASS	END=26530836;ChrB=ch09;StartB=31173213;EndB=31173213;Parent=SYN314;VarType=ShV;DupType=.
ch09	26530850	SNP507726	G	A	.	PASS	END=26530850;ChrB=ch09;StartB=31173227;EndB=31173227;Parent=SYN314;VarType=ShV;DupType=.
ch09	26530933	INS507727	A	AT	.	PASS	END=26530933;ChrB=ch09;StartB=31173310;EndB=31173311;Parent=SYN314;VarType=ShV;DupType=.
ch09	26530945	SNP507728	T	A	.	PASS	END=26530945;ChrB=ch09;StartB=31173323;EndB=31173323;Parent=SYN314;VarType=ShV;DupType=.
ch09	26530996	SNP507729	A	C	.	PASS	END=26530996;ChrB=ch09;StartB=31173374;EndB=31173374;Parent=SYN314;VarType=ShV;DupType=.
ch09	26530998	SNP507730	G	A	.	PASS	END=26530998;ChrB=ch09;StartB=31173376;EndB=31173376;Parent=SYN314;VarType=ShV;DupType=.
ch09	26531018	SNP507731	G	A	.	PASS	END=26531018;ChrB=ch09;StartB=31173396;EndB=31173396;Parent=SYN314;VarType=ShV;DupType=.
ch09	26531097	SNP507732	A	G	.	PASS	END=26531097;ChrB=ch09;StartB=31173475;EndB=31173475;Parent=SYN314;VarType=ShV;DupType=.
ch09	26531159	SNP507733	T	C	.	PASS	END=26531159;ChrB=ch09;StartB=31173537;EndB=31173537;Parent=SYN314;VarType=ShV;DupType=.
ch09	26531203	SNP507734	G	A	.	PASS	END=26531203;ChrB=ch09;StartB=31173581;EndB=31173581;Parent=SYN314;VarType=ShV;DupType=.
ch09	26531234	SNP507735	A	G	.	PASS	END=26531234;ChrB=ch09;StartB=31173612;EndB=31173612;Parent=SYN314;VarType=ShV;DupType=.
ch09	26531250	SNP507736	A	G	.	PASS	END=26531250;ChrB=ch09;StartB=31173628;EndB=31173628;Parent=SYN314;VarType=ShV;DupType=.
ch09	26531331	SNP507737	A	T	.	PASS	END=26531331;ChrB=ch09;StartB=31173709;EndB=31173709;Parent=SYN314;VarType=ShV;DupType=.
ch09	26531346	SNP507738	G	A	.	PASS	END=26531346;ChrB=ch09;StartB=31173724;EndB=31173724;Parent=SYN314;VarType=ShV;DupType=.
ch09	26531395	SNP507739	T	A	.	PASS	END=26531395;ChrB=ch09;StartB=31173773;EndB=31173773;Parent=SYN314;VarType=ShV;DupType=.
ch09	26531436	INS507740	T	TA	.	PASS	END=26531436;ChrB=ch09;StartB=31173814;EndB=31173815;Parent=SYN314;VarType=ShV;DupType=.
ch09	26531511	HDR1428	N	<HDR>	.	PASS	END=26531626;ChrB=ch09;StartB=31173890;EndB=31173945;Parent=SYN314;VarType=ShV;DupType=.
ch09	26531627	SYNAL1321	N	<SYNAL>	.	PASS	END=26533346;ChrB=ch09;StartB=31173946;EndB=31175670;Parent=SYN314;VarType=.;DupType=.
ch09	26531685	DEL507741	TGCAC	T	.	PASS	END=26531689;ChrB=ch09;StartB=31174004;EndB=31174004;Parent=SYN314;VarType=ShV;DupType=.
ch09	26531754	SNP507742	A	G	.	PASS	END=26531754;ChrB=ch09;StartB=31174069;EndB=31174069;Parent=SYN314;VarType=ShV;DupType=.
ch09	26531774	SNP507743	C	G	.	PASS	END=26531774;ChrB=ch09;StartB=31174089;EndB=31174089;Parent=SYN314;VarType=ShV;DupType=.
ch09	26531793	DEL507744	GA	G	.	PASS	END=26531794;ChrB=ch09;StartB=31174108;EndB=31174108;Parent=SYN314;VarType=ShV;DupType=.
ch09	26531906	SNP507745	C	T	.	PASS	END=26531906;ChrB=ch09;StartB=31174220;EndB=31174220;Parent=SYN314;VarType=ShV;DupType=.
ch09	26531908	SNP507746	G	A	.	PASS	END=26531908;ChrB=ch09;StartB=31174222;EndB=31174222;Parent=SYN314;VarType=ShV;DupType=.
ch09	26531926	SNP507747	A	C	.	PASS	END=26531926;ChrB=ch09;StartB=31174240;EndB=31174240;Parent=SYN314;VarType=ShV;DupType=.
ch09	26531963	SNP507748	A	G	.	PASS	END=26531963;ChrB=ch09;StartB=31174277;EndB=31174277;Parent=SYN314;VarType=ShV;DupType=.
ch09	26531992	SNP507749	C	A	.	PASS	END=26531992;ChrB=ch09;StartB=31174306;EndB=31174306;Parent=SYN314;VarType=ShV;DupType=.
ch09	26532069	SNP507750	A	G	.	PASS	END=26532069;ChrB=ch09;StartB=31174383;EndB=31174383;Parent=SYN314;VarType=ShV;DupType=.
ch09	26532106	INS507751	T	TTATTTTAGTGA	.	PASS	END=26532106;ChrB=ch09;StartB=31174420;EndB=31174431;Parent=SYN314;VarType=ShV;DupType=.
ch09	26532138	SNP507752	T	C	.	PASS	END=26532138;ChrB=ch09;StartB=31174463;EndB=31174463;Parent=SYN314;VarType=ShV;DupType=.
ch09	26532211	SNP507753	A	C	.	PASS	END=26532211;ChrB=ch09;StartB=31174536;EndB=31174536;Parent=SYN314;VarType=ShV;DupType=.
ch09	26532276	SNP507754	G	A	.	PASS	END=26532276;ChrB=ch09;StartB=31174601;EndB=31174601;Parent=SYN314;VarType=ShV;DupType=.
ch09	26532362	SNP507755	G	A	.	PASS	END=26532362;ChrB=ch09;StartB=31174687;EndB=31174687;Parent=SYN314;VarType=ShV;DupType=.
ch09	26532366	SNP507756	A	G	.	PASS	END=26532366;ChrB=ch09;StartB=31174691;EndB=31174691;Parent=SYN314;VarType=ShV;DupType=.
ch09	26532376	INS507757	G	GA	.	PASS	END=26532376;ChrB=ch09;StartB=31174701;EndB=31174702;Parent=SYN314;VarType=ShV;DupType=.
ch09	26532432	SNP507758	C	T	.	PASS	END=26532432;ChrB=ch09;StartB=31174758;EndB=31174758;Parent=SYN314;VarType=ShV;DupType=.
ch09	26532441	SNP507759	C	A	.	PASS	END=26532441;ChrB=ch09;StartB=31174767;EndB=31174767;Parent=SYN314;VarType=ShV;DupType=.
ch09	26532461	SNP507760	T	C	.	PASS	END=26532461;ChrB=ch09;StartB=31174787;EndB=31174787;Parent=SYN314;VarType=ShV;DupType=.
ch09	26532501	SNP507761	C	G	.	PASS	END=26532501;ChrB=ch09;StartB=31174827;EndB=31174827;Parent=SYN314;VarType=ShV;DupType=.
ch09	26532505	SNP507762	T	C	.	PASS	END=26532505;ChrB=ch09;StartB=31174831;EndB=31174831;Parent=SYN314;VarType=ShV;DupType=.
ch09	26532551	SNP507763	C	T	.	PASS	END=26532551;ChrB=ch09;StartB=31174877;EndB=31174877;Parent=SYN314;VarType=ShV;DupType=.
ch09	26532560	SNP507764	C	T	.	PASS	END=26532560;ChrB=ch09;StartB=31174886;EndB=31174886;Parent=SYN314;VarType=ShV;DupType=.
ch09	26532611	SNP507765	A	T	.	PASS	END=26532611;ChrB=ch09;StartB=31174937;EndB=31174937;Parent=SYN314;VarType=ShV;DupType=.
ch09	26532628	SNP507766	C	T	.	PASS	END=26532628;ChrB=ch09;StartB=31174954;EndB=31174954;Parent=SYN314;VarType=ShV;DupType=.
ch09	26532631	SNP507767	T	C	.	PASS	END=26532631;ChrB=ch09;StartB=31174957;EndB=31174957;Parent=SYN314;VarType=ShV;DupType=.
ch09	26532692	SNP507768	T	C	.	PASS	END=26532692;ChrB=ch09;StartB=31175018;EndB=31175018;Parent=SYN314;VarType=ShV;DupType=.
ch09	26532774	INS507769	A	AT	.	PASS	END=26532774;ChrB=ch09;StartB=31175100;EndB=31175101;Parent=SYN314;VarType=ShV;DupType=.
ch09	26532794	SNP507770	T	C	.	PASS	END=26532794;ChrB=ch09;StartB=31175121;EndB=31175121;Parent=SYN314;VarType=ShV;DupType=.
ch09	26532811	SNP507771	C	A	.	PASS	END=26532811;ChrB=ch09;StartB=31175138;EndB=31175138;Parent=SYN314;VarType=ShV;DupType=.
ch09	26532820	SNP507772	C	T	.	PASS	END=26532820;ChrB=ch09;StartB=31175147;EndB=31175147;Parent=SYN314;VarType=ShV;DupType=.
ch09	26532834	SNP507773	T	A	.	PASS	END=26532834;ChrB=ch09;StartB=31175161;EndB=31175161;Parent=SYN314;VarType=ShV;DupType=.
ch09	26532838	SNP507774	G	T	.	PASS	END=26532838;ChrB=ch09;StartB=31175165;EndB=31175165;Parent=SYN314;VarType=ShV;DupType=.
ch09	26532839	SNP507775	T	A	.	PASS	END=26532839;ChrB=ch09;StartB=31175166;EndB=31175166;Parent=SYN314;VarType=ShV;DupType=.
ch09	26532850	SNP507776	C	T	.	PASS	END=26532850;ChrB=ch09;StartB=31175177;EndB=31175177;Parent=SYN314;VarType=ShV;DupType=.
ch09	26532861	SNP507777	A	C	.	PASS	END=26532861;ChrB=ch09;StartB=31175188;EndB=31175188;Parent=SYN314;VarType=ShV;DupType=.
ch09	26532862	SNP507778	T	C	.	PASS	END=26532862;ChrB=ch09;StartB=31175189;EndB=31175189;Parent=SYN314;VarType=ShV;DupType=.
ch09	26532863	DEL507779	CTTTA	C	.	PASS	END=26532867;ChrB=ch09;StartB=31175190;EndB=31175190;Parent=SYN314;VarType=ShV;DupType=.
ch09	26532869	SNP507780	A	C	.	PASS	END=26532869;ChrB=ch09;StartB=31175192;EndB=31175192;Parent=SYN314;VarType=ShV;DupType=.
ch09	26532887	SNP507781	T	G	.	PASS	END=26532887;ChrB=ch09;StartB=31175210;EndB=31175210;Parent=SYN314;VarType=ShV;DupType=.
ch09	26532941	SNP507782	G	A	.	PASS	END=26532941;ChrB=ch09;StartB=31175264;EndB=31175264;Parent=SYN314;VarType=ShV;DupType=.
ch09	26532945	SNP507783	G	C	.	PASS	END=26532945;ChrB=ch09;StartB=31175268;EndB=31175268;Parent=SYN314;VarType=ShV;DupType=.
ch09	26532950	SNP507784	A	T	.	PASS	END=26532950;ChrB=ch09;StartB=31175273;EndB=31175273;Parent=SYN314;VarType=ShV;DupType=.
ch09	26532975	INS507785	A	AT	.	PASS	END=26532975;ChrB=ch09;StartB=31175298;EndB=31175299;Parent=SYN314;VarType=ShV;DupType=.
ch09	26533021	SNP507786	G	A	.	PASS	END=26533021;ChrB=ch09;StartB=31175345;EndB=31175345;Parent=SYN314;VarType=ShV;DupType=.
ch09	26533054	SNP507787	G	A	.	PASS	END=26533054;ChrB=ch09;StartB=31175378;EndB=31175378;Parent=SYN314;VarType=ShV;DupType=.
ch09	26533059	SNP507788	C	A	.	PASS	END=26533059;ChrB=ch09;StartB=31175383;EndB=31175383;Parent=SYN314;VarType=ShV;DupType=.
ch09	26533070	SNP507789	T	C	.	PASS	END=26533070;ChrB=ch09;StartB=31175394;EndB=31175394;Parent=SYN314;VarType=ShV;DupType=.
ch09	26533095	SNP507790	C	A	.	PASS	END=26533095;ChrB=ch09;StartB=31175419;EndB=31175419;Parent=SYN314;VarType=ShV;DupType=.
ch09	26533117	SNP507791	A	G	.	PASS	END=26533117;ChrB=ch09;StartB=31175441;EndB=31175441;Parent=SYN314;VarType=ShV;DupType=.
ch09	26533118	SNP507792	A	T	.	PASS	END=26533118;ChrB=ch09;StartB=31175442;EndB=31175442;Parent=SYN314;VarType=ShV;DupType=.
ch09	26533176	SNP507793	G	A	.	PASS	END=26533176;ChrB=ch09;StartB=31175500;EndB=31175500;Parent=SYN314;VarType=ShV;DupType=.
ch09	26533181	SNP507794	T	C	.	PASS	END=26533181;ChrB=ch09;StartB=31175505;EndB=31175505;Parent=SYN314;VarType=ShV;DupType=.
ch09	26533207	SNP507795	G	T	.	PASS	END=26533207;ChrB=ch09;StartB=31175531;EndB=31175531;Parent=SYN314;VarType=ShV;DupType=.
ch09	26533232	SNP507796	C	G	.	PASS	END=26533232;ChrB=ch09;StartB=31175556;EndB=31175556;Parent=SYN314;VarType=ShV;DupType=.
ch09	26533259	SNP507797	A	G	.	PASS	END=26533259;ChrB=ch09;StartB=31175583;EndB=31175583;Parent=SYN314;VarType=ShV;DupType=.
ch09	26533270	SNP507798	C	T	.	PASS	END=26533270;ChrB=ch09;StartB=31175594;EndB=31175594;Parent=SYN314;VarType=ShV;DupType=.
ch09	26533274	SNP507799	A	G	.	PASS	END=26533274;ChrB=ch09;StartB=31175598;EndB=31175598;Parent=SYN314;VarType=ShV;DupType=.
ch09	26533337	CPL1429	N	<CPL>	.	PASS	END=26535169;ChrB=ch09;StartB=31175662;EndB=31175670;Parent=SYN314;VarType=ShV;DupType=.
ch09	26535160	SYNAL1322	N	<SYNAL>	.	PASS	END=26563073;ChrB=ch09;StartB=31175662;EndB=31203579;Parent=SYN314;VarType=.;DupType=.
ch09	26535192	DEL507800	TCTAACTC	T	.	PASS	END=26535199;ChrB=ch09;StartB=31175694;EndB=31175694;Parent=SYN314;VarType=ShV;DupType=.
ch09	26535201	SNP507801	A	T	.	PASS	END=26535201;ChrB=ch09;StartB=31175696;EndB=31175696;Parent=SYN314;VarType=ShV;DupType=.
ch09	26535207	SNP507802	C	A	.	PASS	END=26535207;ChrB=ch09;StartB=31175702;EndB=31175702;Parent=SYN314;VarType=ShV;DupType=.
ch09	26535219	SNP507803	T	C	.	PASS	END=26535219;ChrB=ch09;StartB=31175714;EndB=31175714;Parent=SYN314;VarType=ShV;DupType=.
ch09	26535226	SNP507804	A	C	.	PASS	END=26535226;ChrB=ch09;StartB=31175721;EndB=31175721;Parent=SYN314;VarType=ShV;DupType=.
ch09	26535243	SNP507805	A	G	.	PASS	END=26535243;ChrB=ch09;StartB=31175738;EndB=31175738;Parent=SYN314;VarType=ShV;DupType=.
ch09	26535246	SNP507806	T	C	.	PASS	END=26535246;ChrB=ch09;StartB=31175741;EndB=31175741;Parent=SYN314;VarType=ShV;DupType=.
ch09	26535253	SNP507807	C	T	.	PASS	END=26535253;ChrB=ch09;StartB=31175748;EndB=31175748;Parent=SYN314;VarType=ShV;DupType=.
ch09	26535362	INS507808	G	GAA	.	PASS	END=26535362;ChrB=ch09;StartB=31175857;EndB=31175859;Parent=SYN314;VarType=ShV;DupType=.
ch09	26535373	SNP507809	C	A	.	PASS	END=26535373;ChrB=ch09;StartB=31175870;EndB=31175870;Parent=SYN314;VarType=ShV;DupType=.
ch09	26535387	SNP507810	T	A	.	PASS	END=26535387;ChrB=ch09;StartB=31175884;EndB=31175884;Parent=SYN314;VarType=ShV;DupType=.
ch09	26535400	SNP507811	T	C	.	PASS	END=26535400;ChrB=ch09;StartB=31175897;EndB=31175897;Parent=SYN314;VarType=ShV;DupType=.
ch09	26535454	SNP507812	C	T	.	PASS	END=26535454;ChrB=ch09;StartB=31175951;EndB=31175951;Parent=SYN314;VarType=ShV;DupType=.
ch09	26535518	SNP507813	C	T	.	PASS	END=26535518;ChrB=ch09;StartB=31176015;EndB=31176015;Parent=SYN314;VarType=ShV;DupType=.
ch09	26535573	SNP507814	C	A	.	PASS	END=26535573;ChrB=ch09;StartB=31176070;EndB=31176070;Parent=SYN314;VarType=ShV;DupType=.
ch09	26535604	SNP507815	T	G	.	PASS	END=26535604;ChrB=ch09;StartB=31176101;EndB=31176101;Parent=SYN314;VarType=ShV;DupType=.
ch09	26535640	SNP507816	G	A	.	PASS	END=26535640;ChrB=ch09;StartB=31176137;EndB=31176137;Parent=SYN314;VarType=ShV;DupType=.
ch09	26535656	SNP507817	A	G	.	PASS	END=26535656;ChrB=ch09;StartB=31176153;EndB=31176153;Parent=SYN314;VarType=ShV;DupType=.
ch09	26535675	SNP507818	T	C	.	PASS	END=26535675;ChrB=ch09;StartB=31176172;EndB=31176172;Parent=SYN314;VarType=ShV;DupType=.
ch09	26535681	DEL507819	GT	G	.	PASS	END=26535682;ChrB=ch09;StartB=31176178;EndB=31176178;Parent=SYN314;VarType=ShV;DupType=.
ch09	26535726	SNP507820	A	T	.	PASS	END=26535726;ChrB=ch09;StartB=31176222;EndB=31176222;Parent=SYN314;VarType=ShV;DupType=.
ch09	26535736	SNP507821	C	T	.	PASS	END=26535736;ChrB=ch09;StartB=31176232;EndB=31176232;Parent=SYN314;VarType=ShV;DupType=.
ch09	26535817	SNP507822	T	A	.	PASS	END=26535817;ChrB=ch09;StartB=31176313;EndB=31176313;Parent=SYN314;VarType=ShV;DupType=.
ch09	26535846	SNP507823	T	C	.	PASS	END=26535846;ChrB=ch09;StartB=31176342;EndB=31176342;Parent=SYN314;VarType=ShV;DupType=.
ch09	26535850	SNP507824	T	C	.	PASS	END=26535850;ChrB=ch09;StartB=31176346;EndB=31176346;Parent=SYN314;VarType=ShV;DupType=.
ch09	26535861	SNP507825	T	C	.	PASS	END=26535861;ChrB=ch09;StartB=31176357;EndB=31176357;Parent=SYN314;VarType=ShV;DupType=.
ch09	26535863	SNP507826	A	G	.	PASS	END=26535863;ChrB=ch09;StartB=31176359;EndB=31176359;Parent=SYN314;VarType=ShV;DupType=.
ch09	26535882	SNP507827	A	G	.	PASS	END=26535882;ChrB=ch09;StartB=31176378;EndB=31176378;Parent=SYN314;VarType=ShV;DupType=.
ch09	26535910	SNP507828	G	A	.	PASS	END=26535910;ChrB=ch09;StartB=31176406;EndB=31176406;Parent=SYN314;VarType=ShV;DupType=.
ch09	26535933	SNP507829	T	G	.	PASS	END=26535933;ChrB=ch09;StartB=31176429;EndB=31176429;Parent=SYN314;VarType=ShV;DupType=.
ch09	26536012	SNP507830	A	G	.	PASS	END=26536012;ChrB=ch09;StartB=31176508;EndB=31176508;Parent=SYN314;VarType=ShV;DupType=.
ch09	26536025	SNP507831	G	A	.	PASS	END=26536025;ChrB=ch09;StartB=31176521;EndB=31176521;Parent=SYN314;VarType=ShV;DupType=.
ch09	26536027	INS507832	A	AT	.	PASS	END=26536027;ChrB=ch09;StartB=31176523;EndB=31176524;Parent=SYN314;VarType=ShV;DupType=.
ch09	26536053	SNP507833	A	G	.	PASS	END=26536053;ChrB=ch09;StartB=31176550;EndB=31176550;Parent=SYN314;VarType=ShV;DupType=.
ch09	26536060	SNP507834	T	A	.	PASS	END=26536060;ChrB=ch09;StartB=31176557;EndB=31176557;Parent=SYN314;VarType=ShV;DupType=.
ch09	26536096	SNP507835	C	T	.	PASS	END=26536096;ChrB=ch09;StartB=31176593;EndB=31176593;Parent=SYN314;VarType=ShV;DupType=.
ch09	26536140	SNP507836	C	T	.	PASS	END=26536140;ChrB=ch09;StartB=31176637;EndB=31176637;Parent=SYN314;VarType=ShV;DupType=.
ch09	26536200	SNP507837	G	T	.	PASS	END=26536200;ChrB=ch09;StartB=31176697;EndB=31176697;Parent=SYN314;VarType=ShV;DupType=.
ch09	26536208	DEL507838	ATCTCTCAAAAGTAT	A	.	PASS	END=26536222;ChrB=ch09;StartB=31176705;EndB=31176705;Parent=SYN314;VarType=ShV;DupType=.
ch09	26536252	SNP507839	T	A	.	PASS	END=26536252;ChrB=ch09;StartB=31176735;EndB=31176735;Parent=SYN314;VarType=ShV;DupType=.
ch09	26536291	SNP507840	C	A	.	PASS	END=26536291;ChrB=ch09;StartB=31176774;EndB=31176774;Parent=SYN314;VarType=ShV;DupType=.
ch09	26536293	SNP507841	A	G	.	PASS	END=26536293;ChrB=ch09;StartB=31176776;EndB=31176776;Parent=SYN314;VarType=ShV;DupType=.
ch09	26536316	SNP507842	A	T	.	PASS	END=26536316;ChrB=ch09;StartB=31176799;EndB=31176799;Parent=SYN314;VarType=ShV;DupType=.
ch09	26536317	INS507843	A	AAAGG	.	PASS	END=26536317;ChrB=ch09;StartB=31176800;EndB=31176804;Parent=SYN314;VarType=ShV;DupType=.
ch09	26536357	SNP507844	C	T	.	PASS	END=26536357;ChrB=ch09;StartB=31176844;EndB=31176844;Parent=SYN314;VarType=ShV;DupType=.
ch09	26536380	SNP507845	G	C	.	PASS	END=26536380;ChrB=ch09;StartB=31176867;EndB=31176867;Parent=SYN314;VarType=ShV;DupType=.
ch09	26536382	SNP507846	C	T	.	PASS	END=26536382;ChrB=ch09;StartB=31176869;EndB=31176869;Parent=SYN314;VarType=ShV;DupType=.
ch09	26536390	SNP507847	T	C	.	PASS	END=26536390;ChrB=ch09;StartB=31176877;EndB=31176877;Parent=SYN314;VarType=ShV;DupType=.
ch09	26536424	INS507848	T	TG	.	PASS	END=26536424;ChrB=ch09;StartB=31176911;EndB=31176912;Parent=SYN314;VarType=ShV;DupType=.
ch09	26536466	SNP507849	A	T	.	PASS	END=26536466;ChrB=ch09;StartB=31176954;EndB=31176954;Parent=SYN314;VarType=ShV;DupType=.
ch09	26536551	SNP507850	T	C	.	PASS	END=26536551;ChrB=ch09;StartB=31177039;EndB=31177039;Parent=SYN314;VarType=ShV;DupType=.
ch09	26536594	INS507851	C	CAT	.	PASS	END=26536594;ChrB=ch09;StartB=31177082;EndB=31177084;Parent=SYN314;VarType=ShV;DupType=.
ch09	26536677	SNP507852	T	C	.	PASS	END=26536677;ChrB=ch09;StartB=31177167;EndB=31177167;Parent=SYN314;VarType=ShV;DupType=.
ch09	26536789	INS507853	G	GATATTCACTAGCTCAAAAAGTTGTCTTTTGCCCCCCCCAAAAAAGAAGA	.	PASS	END=26536789;ChrB=ch09;StartB=31177279;EndB=31177328;Parent=SYN314;VarType=ShV;DupType=.
ch09	26536893	SNP507854	C	T	.	PASS	END=26536893;ChrB=ch09;StartB=31177432;EndB=31177432;Parent=SYN314;VarType=ShV;DupType=.
ch09	26536928	SNP507855	A	G	.	PASS	END=26536928;ChrB=ch09;StartB=31177467;EndB=31177467;Parent=SYN314;VarType=ShV;DupType=.
ch09	26536932	SNP507856	T	A	.	PASS	END=26536932;ChrB=ch09;StartB=31177471;EndB=31177471;Parent=SYN314;VarType=ShV;DupType=.
ch09	26536962	SNP507857	G	A	.	PASS	END=26536962;ChrB=ch09;StartB=31177501;EndB=31177501;Parent=SYN314;VarType=ShV;DupType=.
ch09	26536972	SNP507858	G	T	.	PASS	END=26536972;ChrB=ch09;StartB=31177511;EndB=31177511;Parent=SYN314;VarType=ShV;DupType=.
ch09	26537197	SNP507859	G	T	.	PASS	END=26537197;ChrB=ch09;StartB=31177736;EndB=31177736;Parent=SYN314;VarType=ShV;DupType=.
ch09	26537236	SNP507860	G	A	.	PASS	END=26537236;ChrB=ch09;StartB=31177775;EndB=31177775;Parent=SYN314;VarType=ShV;DupType=.
ch09	26537258	SNP507861	C	A	.	PASS	END=26537258;ChrB=ch09;StartB=31177797;EndB=31177797;Parent=SYN314;VarType=ShV;DupType=.
ch09	26537294	SNP507862	G	T	.	PASS	END=26537294;ChrB=ch09;StartB=31177833;EndB=31177833;Parent=SYN314;VarType=ShV;DupType=.
ch09	26537363	SNP507863	A	T	.	PASS	END=26537363;ChrB=ch09;StartB=31177902;EndB=31177902;Parent=SYN314;VarType=ShV;DupType=.
ch09	26537425	SNP507864	T	A	.	PASS	END=26537425;ChrB=ch09;StartB=31177964;EndB=31177964;Parent=SYN314;VarType=ShV;DupType=.
ch09	26537474	SNP507865	C	A	.	PASS	END=26537474;ChrB=ch09;StartB=31178013;EndB=31178013;Parent=SYN314;VarType=ShV;DupType=.
ch09	26537485	SNP507866	G	A	.	PASS	END=26537485;ChrB=ch09;StartB=31178024;EndB=31178024;Parent=SYN314;VarType=ShV;DupType=.
ch09	26537489	SNP507867	T	C	.	PASS	END=26537489;ChrB=ch09;StartB=31178028;EndB=31178028;Parent=SYN314;VarType=ShV;DupType=.
ch09	26537505	SNP507868	A	C	.	PASS	END=26537505;ChrB=ch09;StartB=31178044;EndB=31178044;Parent=SYN314;VarType=ShV;DupType=.
ch09	26537533	SNP507869	T	C	.	PASS	END=26537533;ChrB=ch09;StartB=31178072;EndB=31178072;Parent=SYN314;VarType=ShV;DupType=.
ch09	26537553	SNP507870	A	G	.	PASS	END=26537553;ChrB=ch09;StartB=31178092;EndB=31178092;Parent=SYN314;VarType=ShV;DupType=.
ch09	26537560	DEL507871	AT	A	.	PASS	END=26537561;ChrB=ch09;StartB=31178099;EndB=31178099;Parent=SYN314;VarType=ShV;DupType=.
ch09	26537623	SNP507872	A	C	.	PASS	END=26537623;ChrB=ch09;StartB=31178161;EndB=31178161;Parent=SYN314;VarType=ShV;DupType=.
ch09	26537705	SNP507873	T	G	.	PASS	END=26537705;ChrB=ch09;StartB=31178243;EndB=31178243;Parent=SYN314;VarType=ShV;DupType=.
ch09	26537725	SNP507874	G	A	.	PASS	END=26537725;ChrB=ch09;StartB=31178263;EndB=31178263;Parent=SYN314;VarType=ShV;DupType=.
ch09	26537753	SNP507875	C	G	.	PASS	END=26537753;ChrB=ch09;StartB=31178291;EndB=31178291;Parent=SYN314;VarType=ShV;DupType=.
ch09	26537780	DEL507876	AG	A	.	PASS	END=26537781;ChrB=ch09;StartB=31178318;EndB=31178318;Parent=SYN314;VarType=ShV;DupType=.
ch09	26537786	SNP507877	C	T	.	PASS	END=26537786;ChrB=ch09;StartB=31178323;EndB=31178323;Parent=SYN314;VarType=ShV;DupType=.
ch09	26537822	SNP507878	C	T	.	PASS	END=26537822;ChrB=ch09;StartB=31178359;EndB=31178359;Parent=SYN314;VarType=ShV;DupType=.
ch09	26537974	SNP507879	C	A	.	PASS	END=26537974;ChrB=ch09;StartB=31178511;EndB=31178511;Parent=SYN314;VarType=ShV;DupType=.
ch09	26538037	SNP507880	A	G	.	PASS	END=26538037;ChrB=ch09;StartB=31178574;EndB=31178574;Parent=SYN314;VarType=ShV;DupType=.
ch09	26538059	SNP507881	G	C	.	PASS	END=26538059;ChrB=ch09;StartB=31178596;EndB=31178596;Parent=SYN314;VarType=ShV;DupType=.
ch09	26538112	SNP507882	G	A	.	PASS	END=26538112;ChrB=ch09;StartB=31178649;EndB=31178649;Parent=SYN314;VarType=ShV;DupType=.
ch09	26538125	DEL507883	AC	A	.	PASS	END=26538126;ChrB=ch09;StartB=31178662;EndB=31178662;Parent=SYN314;VarType=ShV;DupType=.
ch09	26538157	DEL507884	AT	A	.	PASS	END=26538158;ChrB=ch09;StartB=31178693;EndB=31178693;Parent=SYN314;VarType=ShV;DupType=.
ch09	26538171	SNP507885	C	T	.	PASS	END=26538171;ChrB=ch09;StartB=31178706;EndB=31178706;Parent=SYN314;VarType=ShV;DupType=.
ch09	26538248	DEL507886	CAGG	C	.	PASS	END=26538251;ChrB=ch09;StartB=31178783;EndB=31178783;Parent=SYN314;VarType=ShV;DupType=.
ch09	26538338	SNP507887	A	C	.	PASS	END=26538338;ChrB=ch09;StartB=31178870;EndB=31178870;Parent=SYN314;VarType=ShV;DupType=.
ch09	26538349	SNP507888	C	A	.	PASS	END=26538349;ChrB=ch09;StartB=31178881;EndB=31178881;Parent=SYN314;VarType=ShV;DupType=.
ch09	26538394	SNP507889	A	G	.	PASS	END=26538394;ChrB=ch09;StartB=31178926;EndB=31178926;Parent=SYN314;VarType=ShV;DupType=.
ch09	26538402	SNP507890	T	G	.	PASS	END=26538402;ChrB=ch09;StartB=31178934;EndB=31178934;Parent=SYN314;VarType=ShV;DupType=.
ch09	26538414	SNP507891	G	A	.	PASS	END=26538414;ChrB=ch09;StartB=31178946;EndB=31178946;Parent=SYN314;VarType=ShV;DupType=.
ch09	26538434	SNP507892	G	C	.	PASS	END=26538434;ChrB=ch09;StartB=31178966;EndB=31178966;Parent=SYN314;VarType=ShV;DupType=.
ch09	26538474	INS507893	C	CGGT	.	PASS	END=26538474;ChrB=ch09;StartB=31179006;EndB=31179009;Parent=SYN314;VarType=ShV;DupType=.
ch09	26538488	SNP507894	C	T	.	PASS	END=26538488;ChrB=ch09;StartB=31179023;EndB=31179023;Parent=SYN314;VarType=ShV;DupType=.
ch09	26538590	DEL507895	AT	A	.	PASS	END=26538591;ChrB=ch09;StartB=31179125;EndB=31179125;Parent=SYN314;VarType=ShV;DupType=.
ch09	26538646	SNP507896	T	C	.	PASS	END=26538646;ChrB=ch09;StartB=31179180;EndB=31179180;Parent=SYN314;VarType=ShV;DupType=.
ch09	26538788	SNP507897	A	G	.	PASS	END=26538788;ChrB=ch09;StartB=31179322;EndB=31179322;Parent=SYN314;VarType=ShV;DupType=.
ch09	26538795	SNP507898	A	T	.	PASS	END=26538795;ChrB=ch09;StartB=31179329;EndB=31179329;Parent=SYN314;VarType=ShV;DupType=.
ch09	26538826	SNP507899	A	T	.	PASS	END=26538826;ChrB=ch09;StartB=31179360;EndB=31179360;Parent=SYN314;VarType=ShV;DupType=.
ch09	26538850	SNP507900	T	G	.	PASS	END=26538850;ChrB=ch09;StartB=31179384;EndB=31179384;Parent=SYN314;VarType=ShV;DupType=.
ch09	26538872	SNP507901	C	T	.	PASS	END=26538872;ChrB=ch09;StartB=31179406;EndB=31179406;Parent=SYN314;VarType=ShV;DupType=.
ch09	26538914	SNP507902	G	T	.	PASS	END=26538914;ChrB=ch09;StartB=31179448;EndB=31179448;Parent=SYN314;VarType=ShV;DupType=.
ch09	26538982	SNP507903	A	G	.	PASS	END=26538982;ChrB=ch09;StartB=31179516;EndB=31179516;Parent=SYN314;VarType=ShV;DupType=.
ch09	26538992	SNP507904	A	G	.	PASS	END=26538992;ChrB=ch09;StartB=31179526;EndB=31179526;Parent=SYN314;VarType=ShV;DupType=.
ch09	26539048	SNP507905	G	A	.	PASS	END=26539048;ChrB=ch09;StartB=31179582;EndB=31179582;Parent=SYN314;VarType=ShV;DupType=.
ch09	26539061	SNP507906	G	C	.	PASS	END=26539061;ChrB=ch09;StartB=31179595;EndB=31179595;Parent=SYN314;VarType=ShV;DupType=.
ch09	26539120	SNP507907	G	T	.	PASS	END=26539120;ChrB=ch09;StartB=31179654;EndB=31179654;Parent=SYN314;VarType=ShV;DupType=.
ch09	26539225	SNP507908	A	G	.	PASS	END=26539225;ChrB=ch09;StartB=31179759;EndB=31179759;Parent=SYN314;VarType=ShV;DupType=.
ch09	26539236	SNP507909	C	T	.	PASS	END=26539236;ChrB=ch09;StartB=31179770;EndB=31179770;Parent=SYN314;VarType=ShV;DupType=.
ch09	26539241	SNP507910	C	A	.	PASS	END=26539241;ChrB=ch09;StartB=31179775;EndB=31179775;Parent=SYN314;VarType=ShV;DupType=.
ch09	26539309	SNP507911	C	A	.	PASS	END=26539309;ChrB=ch09;StartB=31179843;EndB=31179843;Parent=SYN314;VarType=ShV;DupType=.
ch09	26539350	SNP507912	A	T	.	PASS	END=26539350;ChrB=ch09;StartB=31179884;EndB=31179884;Parent=SYN314;VarType=ShV;DupType=.
ch09	26539473	SNP507913	T	C	.	PASS	END=26539473;ChrB=ch09;StartB=31180007;EndB=31180007;Parent=SYN314;VarType=ShV;DupType=.
ch09	26539517	SNP507914	A	G	.	PASS	END=26539517;ChrB=ch09;StartB=31180051;EndB=31180051;Parent=SYN314;VarType=ShV;DupType=.
ch09	26539526	SNP507915	G	A	.	PASS	END=26539526;ChrB=ch09;StartB=31180060;EndB=31180060;Parent=SYN314;VarType=ShV;DupType=.
ch09	26539592	SNP507916	T	G	.	PASS	END=26539592;ChrB=ch09;StartB=31180126;EndB=31180126;Parent=SYN314;VarType=ShV;DupType=.
ch09	26539616	SNP507917	T	C	.	PASS	END=26539616;ChrB=ch09;StartB=31180150;EndB=31180150;Parent=SYN314;VarType=ShV;DupType=.
ch09	26539662	SNP507918	A	G	.	PASS	END=26539662;ChrB=ch09;StartB=31180196;EndB=31180196;Parent=SYN314;VarType=ShV;DupType=.
ch09	26539671	SNP507919	A	C	.	PASS	END=26539671;ChrB=ch09;StartB=31180205;EndB=31180205;Parent=SYN314;VarType=ShV;DupType=.
ch09	26539685	SNP507920	G	T	.	PASS	END=26539685;ChrB=ch09;StartB=31180219;EndB=31180219;Parent=SYN314;VarType=ShV;DupType=.
ch09	26539726	SNP507921	T	G	.	PASS	END=26539726;ChrB=ch09;StartB=31180260;EndB=31180260;Parent=SYN314;VarType=ShV;DupType=.
ch09	26539760	SNP507922	T	C	.	PASS	END=26539760;ChrB=ch09;StartB=31180294;EndB=31180294;Parent=SYN314;VarType=ShV;DupType=.
ch09	26539764	SNP507923	C	T	.	PASS	END=26539764;ChrB=ch09;StartB=31180298;EndB=31180298;Parent=SYN314;VarType=ShV;DupType=.
ch09	26539777	SNP507924	A	C	.	PASS	END=26539777;ChrB=ch09;StartB=31180311;EndB=31180311;Parent=SYN314;VarType=ShV;DupType=.
ch09	26539814	SNP507925	G	A	.	PASS	END=26539814;ChrB=ch09;StartB=31180348;EndB=31180348;Parent=SYN314;VarType=ShV;DupType=.
ch09	26539831	SNP507926	G	A	.	PASS	END=26539831;ChrB=ch09;StartB=31180365;EndB=31180365;Parent=SYN314;VarType=ShV;DupType=.
ch09	26539933	SNP507927	C	T	.	PASS	END=26539933;ChrB=ch09;StartB=31180467;EndB=31180467;Parent=SYN314;VarType=ShV;DupType=.
ch09	26539948	SNP507928	C	T	.	PASS	END=26539948;ChrB=ch09;StartB=31180482;EndB=31180482;Parent=SYN314;VarType=ShV;DupType=.
ch09	26539975	SNP507929	C	A	.	PASS	END=26539975;ChrB=ch09;StartB=31180509;EndB=31180509;Parent=SYN314;VarType=ShV;DupType=.
ch09	26540063	SNP507930	T	G	.	PASS	END=26540063;ChrB=ch09;StartB=31180597;EndB=31180597;Parent=SYN314;VarType=ShV;DupType=.
ch09	26540066	SNP507931	T	G	.	PASS	END=26540066;ChrB=ch09;StartB=31180600;EndB=31180600;Parent=SYN314;VarType=ShV;DupType=.
ch09	26540071	SNP507932	A	G	.	PASS	END=26540071;ChrB=ch09;StartB=31180605;EndB=31180605;Parent=SYN314;VarType=ShV;DupType=.
ch09	26540084	SNP507933	G	A	.	PASS	END=26540084;ChrB=ch09;StartB=31180618;EndB=31180618;Parent=SYN314;VarType=ShV;DupType=.
ch09	26540134	SNP507934	C	T	.	PASS	END=26540134;ChrB=ch09;StartB=31180668;EndB=31180668;Parent=SYN314;VarType=ShV;DupType=.
ch09	26540147	SNP507935	T	A	.	PASS	END=26540147;ChrB=ch09;StartB=31180681;EndB=31180681;Parent=SYN314;VarType=ShV;DupType=.
ch09	26540161	INS507936	G	GT	.	PASS	END=26540161;ChrB=ch09;StartB=31180695;EndB=31180696;Parent=SYN314;VarType=ShV;DupType=.
ch09	26540165	SNP507937	T	C	.	PASS	END=26540165;ChrB=ch09;StartB=31180700;EndB=31180700;Parent=SYN314;VarType=ShV;DupType=.
ch09	26540216	SNP507938	G	A	.	PASS	END=26540216;ChrB=ch09;StartB=31180751;EndB=31180751;Parent=SYN314;VarType=ShV;DupType=.
ch09	26540233	SNP507939	A	G	.	PASS	END=26540233;ChrB=ch09;StartB=31180768;EndB=31180768;Parent=SYN314;VarType=ShV;DupType=.
ch09	26540315	SNP507940	A	G	.	PASS	END=26540315;ChrB=ch09;StartB=31180850;EndB=31180850;Parent=SYN314;VarType=ShV;DupType=.
ch09	26540335	SNP507941	C	T	.	PASS	END=26540335;ChrB=ch09;StartB=31180870;EndB=31180870;Parent=SYN314;VarType=ShV;DupType=.
ch09	26540567	SNP507942	A	T	.	PASS	END=26540567;ChrB=ch09;StartB=31181102;EndB=31181102;Parent=SYN314;VarType=ShV;DupType=.
ch09	26540574	SNP507943	A	C	.	PASS	END=26540574;ChrB=ch09;StartB=31181109;EndB=31181109;Parent=SYN314;VarType=ShV;DupType=.
ch09	26540588	SNP507944	A	G	.	PASS	END=26540588;ChrB=ch09;StartB=31181123;EndB=31181123;Parent=SYN314;VarType=ShV;DupType=.
ch09	26540612	SNP507945	T	C	.	PASS	END=26540612;ChrB=ch09;StartB=31181147;EndB=31181147;Parent=SYN314;VarType=ShV;DupType=.
ch09	26540699	SNP507946	T	A	.	PASS	END=26540699;ChrB=ch09;StartB=31181234;EndB=31181234;Parent=SYN314;VarType=ShV;DupType=.
ch09	26540737	SNP507947	C	A	.	PASS	END=26540737;ChrB=ch09;StartB=31181272;EndB=31181272;Parent=SYN314;VarType=ShV;DupType=.
ch09	26540738	SNP507948	T	C	.	PASS	END=26540738;ChrB=ch09;StartB=31181273;EndB=31181273;Parent=SYN314;VarType=ShV;DupType=.
ch09	26540773	INS507949	G	GA	.	PASS	END=26540773;ChrB=ch09;StartB=31181308;EndB=31181309;Parent=SYN314;VarType=ShV;DupType=.
ch09	26540866	SNP507950	G	A	.	PASS	END=26540866;ChrB=ch09;StartB=31181402;EndB=31181402;Parent=SYN314;VarType=ShV;DupType=.
ch09	26540897	SNP507951	A	G	.	PASS	END=26540897;ChrB=ch09;StartB=31181433;EndB=31181433;Parent=SYN314;VarType=ShV;DupType=.
ch09	26540917	SNP507952	G	A	.	PASS	END=26540917;ChrB=ch09;StartB=31181453;EndB=31181453;Parent=SYN314;VarType=ShV;DupType=.
ch09	26540931	SNP507953	G	A	.	PASS	END=26540931;ChrB=ch09;StartB=31181467;EndB=31181467;Parent=SYN314;VarType=ShV;DupType=.
ch09	26540947	SNP507954	G	A	.	PASS	END=26540947;ChrB=ch09;StartB=31181483;EndB=31181483;Parent=SYN314;VarType=ShV;DupType=.
ch09	26540950	SNP507955	A	C	.	PASS	END=26540950;ChrB=ch09;StartB=31181486;EndB=31181486;Parent=SYN314;VarType=ShV;DupType=.
ch09	26540958	INS507956	A	AG	.	PASS	END=26540958;ChrB=ch09;StartB=31181494;EndB=31181495;Parent=SYN314;VarType=ShV;DupType=.
ch09	26541029	SNP507957	C	T	.	PASS	END=26541029;ChrB=ch09;StartB=31181566;EndB=31181566;Parent=SYN314;VarType=ShV;DupType=.
ch09	26541036	SNP507958	T	C	.	PASS	END=26541036;ChrB=ch09;StartB=31181573;EndB=31181573;Parent=SYN314;VarType=ShV;DupType=.
ch09	26541140	INS507959	T	TAAGTCTTTC	.	PASS	END=26541140;ChrB=ch09;StartB=31181677;EndB=31181686;Parent=SYN314;VarType=ShV;DupType=.
ch09	26541145	SNP507960	T	G	.	PASS	END=26541145;ChrB=ch09;StartB=31181691;EndB=31181691;Parent=SYN314;VarType=ShV;DupType=.
ch09	26541196	SNP507961	T	G	.	PASS	END=26541196;ChrB=ch09;StartB=31181742;EndB=31181742;Parent=SYN314;VarType=ShV;DupType=.
ch09	26541218	SNP507962	A	G	.	PASS	END=26541218;ChrB=ch09;StartB=31181764;EndB=31181764;Parent=SYN314;VarType=ShV;DupType=.
ch09	26541243	SNP507963	A	G	.	PASS	END=26541243;ChrB=ch09;StartB=31181789;EndB=31181789;Parent=SYN314;VarType=ShV;DupType=.
ch09	26541323	INS507964	G	GACATTTCATTTCTTCTGGAAC	.	PASS	END=26541323;ChrB=ch09;StartB=31181869;EndB=31181890;Parent=SYN314;VarType=ShV;DupType=.
ch09	26541363	SNP507965	T	G	.	PASS	END=26541363;ChrB=ch09;StartB=31181930;EndB=31181930;Parent=SYN314;VarType=ShV;DupType=.
ch09	26541454	SNP507966	G	C	.	PASS	END=26541454;ChrB=ch09;StartB=31182021;EndB=31182021;Parent=SYN314;VarType=ShV;DupType=.
ch09	26541652	SNP507967	A	C	.	PASS	END=26541652;ChrB=ch09;StartB=31182219;EndB=31182219;Parent=SYN314;VarType=ShV;DupType=.
ch09	26541661	SNP507968	T	G	.	PASS	END=26541661;ChrB=ch09;StartB=31182228;EndB=31182228;Parent=SYN314;VarType=ShV;DupType=.
ch09	26541678	SNP507969	C	T	.	PASS	END=26541678;ChrB=ch09;StartB=31182245;EndB=31182245;Parent=SYN314;VarType=ShV;DupType=.
ch09	26541691	SNP507970	A	T	.	PASS	END=26541691;ChrB=ch09;StartB=31182258;EndB=31182258;Parent=SYN314;VarType=ShV;DupType=.
ch09	26541692	SNP507971	A	G	.	PASS	END=26541692;ChrB=ch09;StartB=31182259;EndB=31182259;Parent=SYN314;VarType=ShV;DupType=.
ch09	26541706	SNP507972	T	C	.	PASS	END=26541706;ChrB=ch09;StartB=31182273;EndB=31182273;Parent=SYN314;VarType=ShV;DupType=.
ch09	26541735	SNP507973	A	G	.	PASS	END=26541735;ChrB=ch09;StartB=31182302;EndB=31182302;Parent=SYN314;VarType=ShV;DupType=.
ch09	26541744	SNP507974	G	T	.	PASS	END=26541744;ChrB=ch09;StartB=31182311;EndB=31182311;Parent=SYN314;VarType=ShV;DupType=.
ch09	26541837	SNP507975	A	G	.	PASS	END=26541837;ChrB=ch09;StartB=31182404;EndB=31182404;Parent=SYN314;VarType=ShV;DupType=.
ch09	26541847	INS507976	T	TGGA	.	PASS	END=26541847;ChrB=ch09;StartB=31182414;EndB=31182417;Parent=SYN314;VarType=ShV;DupType=.
ch09	26541962	SNP507977	C	T	.	PASS	END=26541962;ChrB=ch09;StartB=31182532;EndB=31182532;Parent=SYN314;VarType=ShV;DupType=.
ch09	26542019	DEL507978	AT	A	.	PASS	END=26542020;ChrB=ch09;StartB=31182589;EndB=31182589;Parent=SYN314;VarType=ShV;DupType=.
ch09	26542087	SNP507979	G	A	.	PASS	END=26542087;ChrB=ch09;StartB=31182656;EndB=31182656;Parent=SYN314;VarType=ShV;DupType=.
ch09	26542102	SNP507980	T	G	.	PASS	END=26542102;ChrB=ch09;StartB=31182671;EndB=31182671;Parent=SYN314;VarType=ShV;DupType=.
ch09	26542172	SNP507981	T	A	.	PASS	END=26542172;ChrB=ch09;StartB=31182741;EndB=31182741;Parent=SYN314;VarType=ShV;DupType=.
ch09	26542223	SNP507982	G	A	.	PASS	END=26542223;ChrB=ch09;StartB=31182792;EndB=31182792;Parent=SYN314;VarType=ShV;DupType=.
ch09	26542251	SNP507983	A	G	.	PASS	END=26542251;ChrB=ch09;StartB=31182820;EndB=31182820;Parent=SYN314;VarType=ShV;DupType=.
ch09	26542296	DEL507984	AG	A	.	PASS	END=26542297;ChrB=ch09;StartB=31182865;EndB=31182865;Parent=SYN314;VarType=ShV;DupType=.
ch09	26542381	INS507985	C	CTG	.	PASS	END=26542381;ChrB=ch09;StartB=31182949;EndB=31182951;Parent=SYN314;VarType=ShV;DupType=.
ch09	26542434	DEL507986	GA	G	.	PASS	END=26542435;ChrB=ch09;StartB=31183004;EndB=31183004;Parent=SYN314;VarType=ShV;DupType=.
ch09	26542458	SNP507987	T	C	.	PASS	END=26542458;ChrB=ch09;StartB=31183027;EndB=31183027;Parent=SYN314;VarType=ShV;DupType=.
ch09	26542459	SNP507988	A	T	.	PASS	END=26542459;ChrB=ch09;StartB=31183028;EndB=31183028;Parent=SYN314;VarType=ShV;DupType=.
ch09	26542581	INS507989	T	TA	.	PASS	END=26542581;ChrB=ch09;StartB=31183150;EndB=31183151;Parent=SYN314;VarType=ShV;DupType=.
ch09	26542620	SNP507990	C	A	.	PASS	END=26542620;ChrB=ch09;StartB=31183190;EndB=31183190;Parent=SYN314;VarType=ShV;DupType=.
ch09	26542627	SNP507991	T	G	.	PASS	END=26542627;ChrB=ch09;StartB=31183197;EndB=31183197;Parent=SYN314;VarType=ShV;DupType=.
ch09	26542630	SNP507992	C	T	.	PASS	END=26542630;ChrB=ch09;StartB=31183200;EndB=31183200;Parent=SYN314;VarType=ShV;DupType=.
ch09	26542689	SNP507993	A	G	.	PASS	END=26542689;ChrB=ch09;StartB=31183259;EndB=31183259;Parent=SYN314;VarType=ShV;DupType=.
ch09	26542729	SNP507994	C	T	.	PASS	END=26542729;ChrB=ch09;StartB=31183299;EndB=31183299;Parent=SYN314;VarType=ShV;DupType=.
ch09	26542741	INS507995	A	AACAACATT	.	PASS	END=26542741;ChrB=ch09;StartB=31183311;EndB=31183319;Parent=SYN314;VarType=ShV;DupType=.
ch09	26542784	SNP507996	C	T	.	PASS	END=26542784;ChrB=ch09;StartB=31183362;EndB=31183362;Parent=SYN314;VarType=ShV;DupType=.
ch09	26542788	SNP507997	T	G	.	PASS	END=26542788;ChrB=ch09;StartB=31183366;EndB=31183366;Parent=SYN314;VarType=ShV;DupType=.
```
