## Supplementary Table 5 for "A gap-free tomato genome built from complementary PacBio and Nanopore long DNA sequences reveals extensive linkage drag during breeding": Supplementary_table_5.vcf (part 25 of 54)

```
ch09	26542793	SNP507998	T	A	.	PASS	END=26542793;ChrB=ch09;StartB=31183371;EndB=31183371;Parent=SYN314;VarType=ShV;DupType=.
ch09	26542795	SNP507999	A	C	.	PASS	END=26542795;ChrB=ch09;StartB=31183373;EndB=31183373;Parent=SYN314;VarType=ShV;DupType=.
ch09	26542801	DEL508000	CTT	C	.	PASS	END=26542803;ChrB=ch09;StartB=31183379;EndB=31183379;Parent=SYN314;VarType=ShV;DupType=.
ch09	26542886	SNP508001	G	T	.	PASS	END=26542886;ChrB=ch09;StartB=31183462;EndB=31183462;Parent=SYN314;VarType=ShV;DupType=.
ch09	26542891	DEL508002	CA	C	.	PASS	END=26542892;ChrB=ch09;StartB=31183467;EndB=31183467;Parent=SYN314;VarType=ShV;DupType=.
ch09	26543140	SNP508003	T	A	.	PASS	END=26543140;ChrB=ch09;StartB=31183715;EndB=31183715;Parent=SYN314;VarType=ShV;DupType=.
ch09	26543331	SNP508004	A	C	.	PASS	END=26543331;ChrB=ch09;StartB=31183906;EndB=31183906;Parent=SYN314;VarType=ShV;DupType=.
ch09	26543419	SNP508005	T	C	.	PASS	END=26543419;ChrB=ch09;StartB=31183994;EndB=31183994;Parent=SYN314;VarType=ShV;DupType=.
ch09	26543502	INS508006	T	TAACCCATTG	.	PASS	END=26543502;ChrB=ch09;StartB=31184077;EndB=31184086;Parent=SYN314;VarType=ShV;DupType=.
ch09	26543531	SNP508007	C	A	.	PASS	END=26543531;ChrB=ch09;StartB=31184115;EndB=31184115;Parent=SYN314;VarType=ShV;DupType=.
ch09	26543557	SNP508008	G	A	.	PASS	END=26543557;ChrB=ch09;StartB=31184141;EndB=31184141;Parent=SYN314;VarType=ShV;DupType=.
ch09	26543618	SNP508009	T	C	.	PASS	END=26543618;ChrB=ch09;StartB=31184202;EndB=31184202;Parent=SYN314;VarType=ShV;DupType=.
ch09	26543624	SNP508010	T	A	.	PASS	END=26543624;ChrB=ch09;StartB=31184208;EndB=31184208;Parent=SYN314;VarType=ShV;DupType=.
ch09	26543694	SNP508011	G	T	.	PASS	END=26543694;ChrB=ch09;StartB=31184278;EndB=31184278;Parent=SYN314;VarType=ShV;DupType=.
ch09	26543707	SNP508012	C	T	.	PASS	END=26543707;ChrB=ch09;StartB=31184291;EndB=31184291;Parent=SYN314;VarType=ShV;DupType=.
ch09	26543893	SNP508013	A	C	.	PASS	END=26543893;ChrB=ch09;StartB=31184477;EndB=31184477;Parent=SYN314;VarType=ShV;DupType=.
ch09	26543922	SNP508014	A	G	.	PASS	END=26543922;ChrB=ch09;StartB=31184506;EndB=31184506;Parent=SYN314;VarType=ShV;DupType=.
ch09	26543967	SNP508015	C	G	.	PASS	END=26543967;ChrB=ch09;StartB=31184551;EndB=31184551;Parent=SYN314;VarType=ShV;DupType=.
ch09	26544050	SNP508016	C	T	.	PASS	END=26544050;ChrB=ch09;StartB=31184634;EndB=31184634;Parent=SYN314;VarType=ShV;DupType=.
ch09	26544054	SNP508017	A	G	.	PASS	END=26544054;ChrB=ch09;StartB=31184638;EndB=31184638;Parent=SYN314;VarType=ShV;DupType=.
ch09	26544078	SNP508018	T	C	.	PASS	END=26544078;ChrB=ch09;StartB=31184662;EndB=31184662;Parent=SYN314;VarType=ShV;DupType=.
ch09	26544080	SNP508019	A	G	.	PASS	END=26544080;ChrB=ch09;StartB=31184664;EndB=31184664;Parent=SYN314;VarType=ShV;DupType=.
ch09	26544084	SNP508020	C	T	.	PASS	END=26544084;ChrB=ch09;StartB=31184668;EndB=31184668;Parent=SYN314;VarType=ShV;DupType=.
ch09	26544097	SNP508021	T	A	.	PASS	END=26544097;ChrB=ch09;StartB=31184681;EndB=31184681;Parent=SYN314;VarType=ShV;DupType=.
ch09	26544215	SNP508022	A	G	.	PASS	END=26544215;ChrB=ch09;StartB=31184799;EndB=31184799;Parent=SYN314;VarType=ShV;DupType=.
ch09	26544222	SNP508023	A	G	.	PASS	END=26544222;ChrB=ch09;StartB=31184806;EndB=31184806;Parent=SYN314;VarType=ShV;DupType=.
ch09	26544233	SNP508024	G	A	.	PASS	END=26544233;ChrB=ch09;StartB=31184817;EndB=31184817;Parent=SYN314;VarType=ShV;DupType=.
ch09	26544281	SNP508025	C	A	.	PASS	END=26544281;ChrB=ch09;StartB=31184865;EndB=31184865;Parent=SYN314;VarType=ShV;DupType=.
ch09	26544285	SNP508026	A	C	.	PASS	END=26544285;ChrB=ch09;StartB=31184869;EndB=31184869;Parent=SYN314;VarType=ShV;DupType=.
ch09	26544298	SNP508027	A	G	.	PASS	END=26544298;ChrB=ch09;StartB=31184882;EndB=31184882;Parent=SYN314;VarType=ShV;DupType=.
ch09	26544310	SNP508028	T	A	.	PASS	END=26544310;ChrB=ch09;StartB=31184894;EndB=31184894;Parent=SYN314;VarType=ShV;DupType=.
ch09	26544313	SNP508029	C	T	.	PASS	END=26544313;ChrB=ch09;StartB=31184897;EndB=31184897;Parent=SYN314;VarType=ShV;DupType=.
ch09	26544467	SNP508030	A	G	.	PASS	END=26544467;ChrB=ch09;StartB=31185051;EndB=31185051;Parent=SYN314;VarType=ShV;DupType=.
ch09	26544548	INS508031	C	CG	.	PASS	END=26544548;ChrB=ch09;StartB=31185132;EndB=31185133;Parent=SYN314;VarType=ShV;DupType=.
ch09	26544591	SNP508032	C	A	.	PASS	END=26544591;ChrB=ch09;StartB=31185176;EndB=31185176;Parent=SYN314;VarType=ShV;DupType=.
ch09	26544648	INS508033	A	AAT	.	PASS	END=26544648;ChrB=ch09;StartB=31185233;EndB=31185235;Parent=SYN314;VarType=ShV;DupType=.
ch09	26544691	SNP508034	C	A	.	PASS	END=26544691;ChrB=ch09;StartB=31185278;EndB=31185278;Parent=SYN314;VarType=ShV;DupType=.
ch09	26544765	SNP508035	A	G	.	PASS	END=26544765;ChrB=ch09;StartB=31185352;EndB=31185352;Parent=SYN314;VarType=ShV;DupType=.
ch09	26544811	SNP508036	A	C	.	PASS	END=26544811;ChrB=ch09;StartB=31185398;EndB=31185398;Parent=SYN314;VarType=ShV;DupType=.
ch09	26544833	SNP508037	T	C	.	PASS	END=26544833;ChrB=ch09;StartB=31185420;EndB=31185420;Parent=SYN314;VarType=ShV;DupType=.
ch09	26544839	SNP508038	C	A	.	PASS	END=26544839;ChrB=ch09;StartB=31185426;EndB=31185426;Parent=SYN314;VarType=ShV;DupType=.
ch09	26544948	INS508039	G	GTCC	.	PASS	END=26544948;ChrB=ch09;StartB=31185535;EndB=31185538;Parent=SYN314;VarType=ShV;DupType=.
ch09	26544952	SNP508040	A	G	.	PASS	END=26544952;ChrB=ch09;StartB=31185542;EndB=31185542;Parent=SYN314;VarType=ShV;DupType=.
ch09	26545044	SNP508041	G	C	.	PASS	END=26545044;ChrB=ch09;StartB=31185634;EndB=31185634;Parent=SYN314;VarType=ShV;DupType=.
ch09	26545074	SNP508042	T	G	.	PASS	END=26545074;ChrB=ch09;StartB=31185664;EndB=31185664;Parent=SYN314;VarType=ShV;DupType=.
ch09	26545087	SNP508043	C	G	.	PASS	END=26545087;ChrB=ch09;StartB=31185677;EndB=31185677;Parent=SYN314;VarType=ShV;DupType=.
ch09	26545117	SNP508044	T	A	.	PASS	END=26545117;ChrB=ch09;StartB=31185707;EndB=31185707;Parent=SYN314;VarType=ShV;DupType=.
ch09	26545119	SNP508045	T	C	.	PASS	END=26545119;ChrB=ch09;StartB=31185709;EndB=31185709;Parent=SYN314;VarType=ShV;DupType=.
ch09	26545230	SNP508046	G	T	.	PASS	END=26545230;ChrB=ch09;StartB=31185820;EndB=31185820;Parent=SYN314;VarType=ShV;DupType=.
ch09	26545252	SNP508047	A	C	.	PASS	END=26545252;ChrB=ch09;StartB=31185842;EndB=31185842;Parent=SYN314;VarType=ShV;DupType=.
ch09	26545271	SNP508048	G	A	.	PASS	END=26545271;ChrB=ch09;StartB=31185861;EndB=31185861;Parent=SYN314;VarType=ShV;DupType=.
ch09	26545310	SNP508049	G	A	.	PASS	END=26545310;ChrB=ch09;StartB=31185900;EndB=31185900;Parent=SYN314;VarType=ShV;DupType=.
ch09	26545345	SNP508050	C	T	.	PASS	END=26545345;ChrB=ch09;StartB=31185935;EndB=31185935;Parent=SYN314;VarType=ShV;DupType=.
ch09	26545357	SNP508051	T	C	.	PASS	END=26545357;ChrB=ch09;StartB=31185947;EndB=31185947;Parent=SYN314;VarType=ShV;DupType=.
ch09	26545539	SNP508052	A	T	.	PASS	END=26545539;ChrB=ch09;StartB=31186129;EndB=31186129;Parent=SYN314;VarType=ShV;DupType=.
ch09	26545560	SNP508053	C	T	.	PASS	END=26545560;ChrB=ch09;StartB=31186150;EndB=31186150;Parent=SYN314;VarType=ShV;DupType=.
ch09	26545593	SNP508054	A	C	.	PASS	END=26545593;ChrB=ch09;StartB=31186183;EndB=31186183;Parent=SYN314;VarType=ShV;DupType=.
ch09	26545633	SNP508055	C	T	.	PASS	END=26545633;ChrB=ch09;StartB=31186223;EndB=31186223;Parent=SYN314;VarType=ShV;DupType=.
ch09	26545681	SNP508056	C	T	.	PASS	END=26545681;ChrB=ch09;StartB=31186271;EndB=31186271;Parent=SYN314;VarType=ShV;DupType=.
ch09	26545754	SNP508057	C	T	.	PASS	END=26545754;ChrB=ch09;StartB=31186344;EndB=31186344;Parent=SYN314;VarType=ShV;DupType=.
ch09	26545779	SNP508058	C	A	.	PASS	END=26545779;ChrB=ch09;StartB=31186369;EndB=31186369;Parent=SYN314;VarType=ShV;DupType=.
ch09	26545922	SNP508059	A	G	.	PASS	END=26545922;ChrB=ch09;StartB=31186512;EndB=31186512;Parent=SYN314;VarType=ShV;DupType=.
ch09	26545980	SNP508060	T	C	.	PASS	END=26545980;ChrB=ch09;StartB=31186570;EndB=31186570;Parent=SYN314;VarType=ShV;DupType=.
ch09	26546015	INS508061	C	CT	.	PASS	END=26546015;ChrB=ch09;StartB=31186605;EndB=31186606;Parent=SYN314;VarType=ShV;DupType=.
ch09	26546052	SNP508062	A	G	.	PASS	END=26546052;ChrB=ch09;StartB=31186643;EndB=31186643;Parent=SYN314;VarType=ShV;DupType=.
ch09	26546087	SNP508063	T	A	.	PASS	END=26546087;ChrB=ch09;StartB=31186678;EndB=31186678;Parent=SYN314;VarType=ShV;DupType=.
ch09	26546091	SNP508064	T	A	.	PASS	END=26546091;ChrB=ch09;StartB=31186682;EndB=31186682;Parent=SYN314;VarType=ShV;DupType=.
ch09	26546157	SNP508065	A	G	.	PASS	END=26546157;ChrB=ch09;StartB=31186748;EndB=31186748;Parent=SYN314;VarType=ShV;DupType=.
ch09	26546306	SNP508066	T	A	.	PASS	END=26546306;ChrB=ch09;StartB=31186897;EndB=31186897;Parent=SYN314;VarType=ShV;DupType=.
ch09	26546337	SNP508067	T	C	.	PASS	END=26546337;ChrB=ch09;StartB=31186928;EndB=31186928;Parent=SYN314;VarType=ShV;DupType=.
ch09	26546444	SNP508068	G	T	.	PASS	END=26546444;ChrB=ch09;StartB=31187035;EndB=31187035;Parent=SYN314;VarType=ShV;DupType=.
ch09	26546462	SNP508069	G	C	.	PASS	END=26546462;ChrB=ch09;StartB=31187053;EndB=31187053;Parent=SYN314;VarType=ShV;DupType=.
ch09	26546493	SNP508070	A	G	.	PASS	END=26546493;ChrB=ch09;StartB=31187084;EndB=31187084;Parent=SYN314;VarType=ShV;DupType=.
ch09	26546509	INS508071	C	CT	.	PASS	END=26546509;ChrB=ch09;StartB=31187100;EndB=31187101;Parent=SYN314;VarType=ShV;DupType=.
ch09	26546527	SNP508072	A	T	.	PASS	END=26546527;ChrB=ch09;StartB=31187119;EndB=31187119;Parent=SYN314;VarType=ShV;DupType=.
ch09	26546537	SNP508073	C	G	.	PASS	END=26546537;ChrB=ch09;StartB=31187129;EndB=31187129;Parent=SYN314;VarType=ShV;DupType=.
ch09	26546601	SNP508074	T	G	.	PASS	END=26546601;ChrB=ch09;StartB=31187193;EndB=31187193;Parent=SYN314;VarType=ShV;DupType=.
ch09	26546610	SNP508075	T	C	.	PASS	END=26546610;ChrB=ch09;StartB=31187202;EndB=31187202;Parent=SYN314;VarType=ShV;DupType=.
ch09	26546613	SNP508076	T	G	.	PASS	END=26546613;ChrB=ch09;StartB=31187205;EndB=31187205;Parent=SYN314;VarType=ShV;DupType=.
ch09	26546625	SNP508077	T	A	.	PASS	END=26546625;ChrB=ch09;StartB=31187217;EndB=31187217;Parent=SYN314;VarType=ShV;DupType=.
ch09	26546649	SNP508078	A	C	.	PASS	END=26546649;ChrB=ch09;StartB=31187241;EndB=31187241;Parent=SYN314;VarType=ShV;DupType=.
ch09	26546676	SNP508079	T	A	.	PASS	END=26546676;ChrB=ch09;StartB=31187268;EndB=31187268;Parent=SYN314;VarType=ShV;DupType=.
ch09	26546694	SNP508080	A	T	.	PASS	END=26546694;ChrB=ch09;StartB=31187286;EndB=31187286;Parent=SYN314;VarType=ShV;DupType=.
ch09	26546695	INS508081	A	AGGGGGGGGG	.	PASS	END=26546695;ChrB=ch09;StartB=31187287;EndB=31187296;Parent=SYN314;VarType=ShV;DupType=.
ch09	26546707	SNP508082	T	G	.	PASS	END=26546707;ChrB=ch09;StartB=31187308;EndB=31187308;Parent=SYN314;VarType=ShV;DupType=.
ch09	26546726	SNP508083	T	C	.	PASS	END=26546726;ChrB=ch09;StartB=31187327;EndB=31187327;Parent=SYN314;VarType=ShV;DupType=.
ch09	26546743	SNP508084	T	G	.	PASS	END=26546743;ChrB=ch09;StartB=31187344;EndB=31187344;Parent=SYN314;VarType=ShV;DupType=.
ch09	26546752	SNP508085	A	C	.	PASS	END=26546752;ChrB=ch09;StartB=31187353;EndB=31187353;Parent=SYN314;VarType=ShV;DupType=.
ch09	26546758	INS508086	G	GAAAACTAAAGCAA	.	PASS	END=26546758;ChrB=ch09;StartB=31187359;EndB=31187372;Parent=SYN314;VarType=ShV;DupType=.
ch09	26546775	SNP508087	A	C	.	PASS	END=26546775;ChrB=ch09;StartB=31187389;EndB=31187389;Parent=SYN314;VarType=ShV;DupType=.
ch09	26546809	SNP508088	T	C	.	PASS	END=26546809;ChrB=ch09;StartB=31187423;EndB=31187423;Parent=SYN314;VarType=ShV;DupType=.
ch09	26546812	SNP508089	T	C	.	PASS	END=26546812;ChrB=ch09;StartB=31187426;EndB=31187426;Parent=SYN314;VarType=ShV;DupType=.
ch09	26546900	SNP508090	G	A	.	PASS	END=26546900;ChrB=ch09;StartB=31187514;EndB=31187514;Parent=SYN314;VarType=ShV;DupType=.
ch09	26546901	SNP508091	G	A	.	PASS	END=26546901;ChrB=ch09;StartB=31187515;EndB=31187515;Parent=SYN314;VarType=ShV;DupType=.
ch09	26546926	SNP508092	T	C	.	PASS	END=26546926;ChrB=ch09;StartB=31187540;EndB=31187540;Parent=SYN314;VarType=ShV;DupType=.
ch09	26546964	SNP508093	G	T	.	PASS	END=26546964;ChrB=ch09;StartB=31187578;EndB=31187578;Parent=SYN314;VarType=ShV;DupType=.
ch09	26546965	SNP508094	A	T	.	PASS	END=26546965;ChrB=ch09;StartB=31187579;EndB=31187579;Parent=SYN314;VarType=ShV;DupType=.
ch09	26547014	DEL508095	AC	A	.	PASS	END=26547015;ChrB=ch09;StartB=31187628;EndB=31187628;Parent=SYN314;VarType=ShV;DupType=.
ch09	26547017	SNP508096	T	A	.	PASS	END=26547017;ChrB=ch09;StartB=31187630;EndB=31187630;Parent=SYN314;VarType=ShV;DupType=.
ch09	26547027	SNP508097	A	C	.	PASS	END=26547027;ChrB=ch09;StartB=31187640;EndB=31187640;Parent=SYN314;VarType=ShV;DupType=.
ch09	26547104	SNP508098	C	G	.	PASS	END=26547104;ChrB=ch09;StartB=31187717;EndB=31187717;Parent=SYN314;VarType=ShV;DupType=.
ch09	26547186	SNP508099	A	G	.	PASS	END=26547186;ChrB=ch09;StartB=31187799;EndB=31187799;Parent=SYN314;VarType=ShV;DupType=.
ch09	26547241	SNP508100	G	A	.	PASS	END=26547241;ChrB=ch09;StartB=31187854;EndB=31187854;Parent=SYN314;VarType=ShV;DupType=.
ch09	26547265	DEL508101	CTT	C	.	PASS	END=26547267;ChrB=ch09;StartB=31187878;EndB=31187878;Parent=SYN314;VarType=ShV;DupType=.
ch09	26547288	INS508102	T	TA	.	PASS	END=26547288;ChrB=ch09;StartB=31187899;EndB=31187900;Parent=SYN314;VarType=ShV;DupType=.
ch09	26547331	INS508103	T	TA	.	PASS	END=26547331;ChrB=ch09;StartB=31187943;EndB=31187944;Parent=SYN314;VarType=ShV;DupType=.
ch09	26547348	SNP508104	G	C	.	PASS	END=26547348;ChrB=ch09;StartB=31187961;EndB=31187961;Parent=SYN314;VarType=ShV;DupType=.
ch09	26547416	SNP508105	A	T	.	PASS	END=26547416;ChrB=ch09;StartB=31188029;EndB=31188029;Parent=SYN314;VarType=ShV;DupType=.
ch09	26547429	SNP508106	T	C	.	PASS	END=26547429;ChrB=ch09;StartB=31188042;EndB=31188042;Parent=SYN314;VarType=ShV;DupType=.
ch09	26547443	SNP508107	A	G	.	PASS	END=26547443;ChrB=ch09;StartB=31188056;EndB=31188056;Parent=SYN314;VarType=ShV;DupType=.
ch09	26547459	SNP508108	T	C	.	PASS	END=26547459;ChrB=ch09;StartB=31188072;EndB=31188072;Parent=SYN314;VarType=ShV;DupType=.
ch09	26547515	SNP508109	C	T	.	PASS	END=26547515;ChrB=ch09;StartB=31188128;EndB=31188128;Parent=SYN314;VarType=ShV;DupType=.
ch09	26547560	SNP508110	C	T	.	PASS	END=26547560;ChrB=ch09;StartB=31188173;EndB=31188173;Parent=SYN314;VarType=ShV;DupType=.
ch09	26547657	SNP508111	G	C	.	PASS	END=26547657;ChrB=ch09;StartB=31188270;EndB=31188270;Parent=SYN314;VarType=ShV;DupType=.
ch09	26547666	SNP508112	T	A	.	PASS	END=26547666;ChrB=ch09;StartB=31188279;EndB=31188279;Parent=SYN314;VarType=ShV;DupType=.
ch09	26547728	SNP508113	A	G	.	PASS	END=26547728;ChrB=ch09;StartB=31188341;EndB=31188341;Parent=SYN314;VarType=ShV;DupType=.
ch09	26547913	DEL508114	AT	A	.	PASS	END=26547914;ChrB=ch09;StartB=31188526;EndB=31188526;Parent=SYN314;VarType=ShV;DupType=.
ch09	26547989	SNP508115	T	C	.	PASS	END=26547989;ChrB=ch09;StartB=31188601;EndB=31188601;Parent=SYN314;VarType=ShV;DupType=.
ch09	26548002	SNP508116	A	G	.	PASS	END=26548002;ChrB=ch09;StartB=31188614;EndB=31188614;Parent=SYN314;VarType=ShV;DupType=.
ch09	26548077	SNP508117	A	T	.	PASS	END=26548077;ChrB=ch09;StartB=31188689;EndB=31188689;Parent=SYN314;VarType=ShV;DupType=.
ch09	26548082	SNP508118	A	C	.	PASS	END=26548082;ChrB=ch09;StartB=31188694;EndB=31188694;Parent=SYN314;VarType=ShV;DupType=.
ch09	26548135	SNP508119	G	A	.	PASS	END=26548135;ChrB=ch09;StartB=31188747;EndB=31188747;Parent=SYN314;VarType=ShV;DupType=.
ch09	26548174	SNP508120	C	T	.	PASS	END=26548174;ChrB=ch09;StartB=31188786;EndB=31188786;Parent=SYN314;VarType=ShV;DupType=.
ch09	26548285	SNP508121	C	T	.	PASS	END=26548285;ChrB=ch09;StartB=31188897;EndB=31188897;Parent=SYN314;VarType=ShV;DupType=.
ch09	26548333	DEL508122	GA	G	.	PASS	END=26548334;ChrB=ch09;StartB=31188945;EndB=31188945;Parent=SYN314;VarType=ShV;DupType=.
ch09	26548340	SNP508123	C	T	.	PASS	END=26548340;ChrB=ch09;StartB=31188951;EndB=31188951;Parent=SYN314;VarType=ShV;DupType=.
ch09	26548403	DEL508124	GTA	G	.	PASS	END=26548405;ChrB=ch09;StartB=31189014;EndB=31189014;Parent=SYN314;VarType=ShV;DupType=.
ch09	26548444	SNP508125	A	T	.	PASS	END=26548444;ChrB=ch09;StartB=31189053;EndB=31189053;Parent=SYN314;VarType=ShV;DupType=.
ch09	26548481	SNP508126	G	A	.	PASS	END=26548481;ChrB=ch09;StartB=31189090;EndB=31189090;Parent=SYN314;VarType=ShV;DupType=.
ch09	26548549	INS508127	A	ATCTAGAGT	.	PASS	END=26548549;ChrB=ch09;StartB=31189158;EndB=31189166;Parent=SYN314;VarType=ShV;DupType=.
ch09	26548614	SNP508128	T	A	.	PASS	END=26548614;ChrB=ch09;StartB=31189231;EndB=31189231;Parent=SYN314;VarType=ShV;DupType=.
ch09	26548660	SNP508129	C	T	.	PASS	END=26548660;ChrB=ch09;StartB=31189277;EndB=31189277;Parent=SYN314;VarType=ShV;DupType=.
ch09	26548809	SNP508130	T	A	.	PASS	END=26548809;ChrB=ch09;StartB=31189426;EndB=31189426;Parent=SYN314;VarType=ShV;DupType=.
ch09	26548856	SNP508131	C	G	.	PASS	END=26548856;ChrB=ch09;StartB=31189473;EndB=31189473;Parent=SYN314;VarType=ShV;DupType=.
ch09	26548863	SNP508132	T	C	.	PASS	END=26548863;ChrB=ch09;StartB=31189480;EndB=31189480;Parent=SYN314;VarType=ShV;DupType=.
ch09	26548999	INS508133	A	AT	.	PASS	END=26548999;ChrB=ch09;StartB=31189616;EndB=31189617;Parent=SYN314;VarType=ShV;DupType=.
ch09	26549018	SNP508134	G	T	.	PASS	END=26549018;ChrB=ch09;StartB=31189636;EndB=31189636;Parent=SYN314;VarType=ShV;DupType=.
ch09	26549059	SNP508135	G	A	.	PASS	END=26549059;ChrB=ch09;StartB=31189677;EndB=31189677;Parent=SYN314;VarType=ShV;DupType=.
ch09	26549250	SNP508136	A	T	.	PASS	END=26549250;ChrB=ch09;StartB=31189868;EndB=31189868;Parent=SYN314;VarType=ShV;DupType=.
ch09	26549285	SNP508137	C	T	.	PASS	END=26549285;ChrB=ch09;StartB=31189903;EndB=31189903;Parent=SYN314;VarType=ShV;DupType=.
ch09	26549373	DEL508138	TACAACCTTATACGA	T	.	PASS	END=26549387;ChrB=ch09;StartB=31189991;EndB=31189991;Parent=SYN314;VarType=ShV;DupType=.
ch09	26549403	SNP508139	T	G	.	PASS	END=26549403;ChrB=ch09;StartB=31190007;EndB=31190007;Parent=SYN314;VarType=ShV;DupType=.
ch09	26549412	SNP508140	A	T	.	PASS	END=26549412;ChrB=ch09;StartB=31190016;EndB=31190016;Parent=SYN314;VarType=ShV;DupType=.
ch09	26549415	SNP508141	T	C	.	PASS	END=26549415;ChrB=ch09;StartB=31190019;EndB=31190019;Parent=SYN314;VarType=ShV;DupType=.
ch09	26549495	SNP508142	C	G	.	PASS	END=26549495;ChrB=ch09;StartB=31190099;EndB=31190099;Parent=SYN314;VarType=ShV;DupType=.
ch09	26549530	INS508143	C	CT	.	PASS	END=26549530;ChrB=ch09;StartB=31190134;EndB=31190135;Parent=SYN314;VarType=ShV;DupType=.
ch09	26549537	SNP508144	G	C	.	PASS	END=26549537;ChrB=ch09;StartB=31190142;EndB=31190142;Parent=SYN314;VarType=ShV;DupType=.
ch09	26549580	SNP508145	C	A	.	PASS	END=26549580;ChrB=ch09;StartB=31190185;EndB=31190185;Parent=SYN314;VarType=ShV;DupType=.
ch09	26549600	INS508146	T	TATTAAA	.	PASS	END=26549600;ChrB=ch09;StartB=31190205;EndB=31190211;Parent=SYN314;VarType=ShV;DupType=.
ch09	26549601	SNP508147	G	C	.	PASS	END=26549601;ChrB=ch09;StartB=31190212;EndB=31190212;Parent=SYN314;VarType=ShV;DupType=.
ch09	26549638	SNP508148	T	C	.	PASS	END=26549638;ChrB=ch09;StartB=31190249;EndB=31190249;Parent=SYN314;VarType=ShV;DupType=.
ch09	26549715	SNP508149	G	A	.	PASS	END=26549715;ChrB=ch09;StartB=31190326;EndB=31190326;Parent=SYN314;VarType=ShV;DupType=.
ch09	26549755	SNP508150	G	A	.	PASS	END=26549755;ChrB=ch09;StartB=31190366;EndB=31190366;Parent=SYN314;VarType=ShV;DupType=.
ch09	26549961	SNP508151	C	G	.	PASS	END=26549961;ChrB=ch09;StartB=31190572;EndB=31190572;Parent=SYN314;VarType=ShV;DupType=.
ch09	26550185	SNP508152	G	A	.	PASS	END=26550185;ChrB=ch09;StartB=31190796;EndB=31190796;Parent=SYN314;VarType=ShV;DupType=.
ch09	26550189	SNP508153	A	C	.	PASS	END=26550189;ChrB=ch09;StartB=31190800;EndB=31190800;Parent=SYN314;VarType=ShV;DupType=.
ch09	26550213	SNP508154	A	G	.	PASS	END=26550213;ChrB=ch09;StartB=31190824;EndB=31190824;Parent=SYN314;VarType=ShV;DupType=.
ch09	26550225	SNP508155	A	G	.	PASS	END=26550225;ChrB=ch09;StartB=31190836;EndB=31190836;Parent=SYN314;VarType=ShV;DupType=.
ch09	26550243	SNP508156	C	T	.	PASS	END=26550243;ChrB=ch09;StartB=31190854;EndB=31190854;Parent=SYN314;VarType=ShV;DupType=.
ch09	26550340	SNP508157	C	T	.	PASS	END=26550340;ChrB=ch09;StartB=31190951;EndB=31190951;Parent=SYN314;VarType=ShV;DupType=.
ch09	26550362	SNP508158	A	C	.	PASS	END=26550362;ChrB=ch09;StartB=31190973;EndB=31190973;Parent=SYN314;VarType=ShV;DupType=.
ch09	26550380	SNP508159	G	C	.	PASS	END=26550380;ChrB=ch09;StartB=31190991;EndB=31190991;Parent=SYN314;VarType=ShV;DupType=.
ch09	26550502	SNP508160	A	G	.	PASS	END=26550502;ChrB=ch09;StartB=31191113;EndB=31191113;Parent=SYN314;VarType=ShV;DupType=.
ch09	26550881	SNP508161	G	C	.	PASS	END=26550881;ChrB=ch09;StartB=31191492;EndB=31191492;Parent=SYN314;VarType=ShV;DupType=.
ch09	26550918	SNP508162	G	A	.	PASS	END=26550918;ChrB=ch09;StartB=31191529;EndB=31191529;Parent=SYN314;VarType=ShV;DupType=.
ch09	26551015	SNP508163	G	A	.	PASS	END=26551015;ChrB=ch09;StartB=31191626;EndB=31191626;Parent=SYN314;VarType=ShV;DupType=.
ch09	26551128	SNP508164	T	C	.	PASS	END=26551128;ChrB=ch09;StartB=31191739;EndB=31191739;Parent=SYN314;VarType=ShV;DupType=.
ch09	26551290	SNP508165	C	A	.	PASS	END=26551290;ChrB=ch09;StartB=31191901;EndB=31191901;Parent=SYN314;VarType=ShV;DupType=.
ch09	26551294	DEL508166	TTCA	T	.	PASS	END=26551297;ChrB=ch09;StartB=31191905;EndB=31191905;Parent=SYN314;VarType=ShV;DupType=.
ch09	26551298	SNP508167	G	C	.	PASS	END=26551298;ChrB=ch09;StartB=31191906;EndB=31191906;Parent=SYN314;VarType=ShV;DupType=.
ch09	26551411	SNP508168	C	A	.	PASS	END=26551411;ChrB=ch09;StartB=31192019;EndB=31192019;Parent=SYN314;VarType=ShV;DupType=.
ch09	26551612	SNP508169	T	C	.	PASS	END=26551612;ChrB=ch09;StartB=31192220;EndB=31192220;Parent=SYN314;VarType=ShV;DupType=.
ch09	26551638	SNP508170	C	A	.	PASS	END=26551638;ChrB=ch09;StartB=31192246;EndB=31192246;Parent=SYN314;VarType=ShV;DupType=.
ch09	26551640	SNP508171	G	T	.	PASS	END=26551640;ChrB=ch09;StartB=31192248;EndB=31192248;Parent=SYN314;VarType=ShV;DupType=.
ch09	26551665	SNP508172	G	T	.	PASS	END=26551665;ChrB=ch09;StartB=31192273;EndB=31192273;Parent=SYN314;VarType=ShV;DupType=.
ch09	26551694	SNP508173	G	A	.	PASS	END=26551694;ChrB=ch09;StartB=31192302;EndB=31192302;Parent=SYN314;VarType=ShV;DupType=.
ch09	26551695	SNP508174	G	A	.	PASS	END=26551695;ChrB=ch09;StartB=31192303;EndB=31192303;Parent=SYN314;VarType=ShV;DupType=.
ch09	26551759	SNP508175	T	C	.	PASS	END=26551759;ChrB=ch09;StartB=31192367;EndB=31192367;Parent=SYN314;VarType=ShV;DupType=.
ch09	26551776	SNP508176	C	G	.	PASS	END=26551776;ChrB=ch09;StartB=31192384;EndB=31192384;Parent=SYN314;VarType=ShV;DupType=.
ch09	26551784	SNP508177	G	A	.	PASS	END=26551784;ChrB=ch09;StartB=31192392;EndB=31192392;Parent=SYN314;VarType=ShV;DupType=.
ch09	26551988	SNP508178	A	G	.	PASS	END=26551988;ChrB=ch09;StartB=31192596;EndB=31192596;Parent=SYN314;VarType=ShV;DupType=.
ch09	26552008	SNP508179	T	C	.	PASS	END=26552008;ChrB=ch09;StartB=31192616;EndB=31192616;Parent=SYN314;VarType=ShV;DupType=.
ch09	26552029	SNP508180	C	A	.	PASS	END=26552029;ChrB=ch09;StartB=31192637;EndB=31192637;Parent=SYN314;VarType=ShV;DupType=.
ch09	26552032	DEL508181	AT	A	.	PASS	END=26552033;ChrB=ch09;StartB=31192640;EndB=31192640;Parent=SYN314;VarType=ShV;DupType=.
ch09	26552084	SNP508182	A	G	.	PASS	END=26552084;ChrB=ch09;StartB=31192691;EndB=31192691;Parent=SYN314;VarType=ShV;DupType=.
ch09	26552145	SNP508183	A	G	.	PASS	END=26552145;ChrB=ch09;StartB=31192752;EndB=31192752;Parent=SYN314;VarType=ShV;DupType=.
ch09	26552194	INS508184	G	GT	.	PASS	END=26552194;ChrB=ch09;StartB=31192801;EndB=31192802;Parent=SYN314;VarType=ShV;DupType=.
ch09	26552198	SNP508185	T	A	.	PASS	END=26552198;ChrB=ch09;StartB=31192806;EndB=31192806;Parent=SYN314;VarType=ShV;DupType=.
ch09	26552199	DEL508186	GACAGTTGGAGGAGATGT	G	.	PASS	END=26552216;ChrB=ch09;StartB=31192807;EndB=31192807;Parent=SYN314;VarType=ShV;DupType=.
ch09	26552249	INS508187	C	CATCT	.	PASS	END=26552249;ChrB=ch09;StartB=31192840;EndB=31192844;Parent=SYN314;VarType=ShV;DupType=.
ch09	26552256	SNP508188	G	T	.	PASS	END=26552256;ChrB=ch09;StartB=31192851;EndB=31192851;Parent=SYN314;VarType=ShV;DupType=.
ch09	26552503	SNP508189	G	A	.	PASS	END=26552503;ChrB=ch09;StartB=31193098;EndB=31193098;Parent=SYN314;VarType=ShV;DupType=.
ch09	26552505	INS508190	T	TA	.	PASS	END=26552505;ChrB=ch09;StartB=31193100;EndB=31193101;Parent=SYN314;VarType=ShV;DupType=.
ch09	26552532	SNP508191	G	A	.	PASS	END=26552532;ChrB=ch09;StartB=31193128;EndB=31193128;Parent=SYN314;VarType=ShV;DupType=.
ch09	26552666	SNP508192	G	A	.	PASS	END=26552666;ChrB=ch09;StartB=31193262;EndB=31193262;Parent=SYN314;VarType=ShV;DupType=.
ch09	26552878	SNP508193	G	A	.	PASS	END=26552878;ChrB=ch09;StartB=31193474;EndB=31193474;Parent=SYN314;VarType=ShV;DupType=.
ch09	26552982	SNP508194	C	A	.	PASS	END=26552982;ChrB=ch09;StartB=31193578;EndB=31193578;Parent=SYN314;VarType=ShV;DupType=.
ch09	26553023	SNP508195	C	G	.	PASS	END=26553023;ChrB=ch09;StartB=31193619;EndB=31193619;Parent=SYN314;VarType=ShV;DupType=.
ch09	26553029	INS508196	C	CTTTTT	.	PASS	END=26553029;ChrB=ch09;StartB=31193625;EndB=31193630;Parent=SYN314;VarType=ShV;DupType=.
ch09	26553080	SNP508197	T	A	.	PASS	END=26553080;ChrB=ch09;StartB=31193681;EndB=31193681;Parent=SYN314;VarType=ShV;DupType=.
ch09	26553199	SNP508198	A	G	.	PASS	END=26553199;ChrB=ch09;StartB=31193800;EndB=31193800;Parent=SYN314;VarType=ShV;DupType=.
ch09	26553204	DEL508199	AT	A	.	PASS	END=26553205;ChrB=ch09;StartB=31193805;EndB=31193805;Parent=SYN314;VarType=ShV;DupType=.
ch09	26553268	SNP508200	A	G	.	PASS	END=26553268;ChrB=ch09;StartB=31193868;EndB=31193868;Parent=SYN314;VarType=ShV;DupType=.
ch09	26553304	SNP508201	C	T	.	PASS	END=26553304;ChrB=ch09;StartB=31193904;EndB=31193904;Parent=SYN314;VarType=ShV;DupType=.
ch09	26553322	SNP508202	C	G	.	PASS	END=26553322;ChrB=ch09;StartB=31193922;EndB=31193922;Parent=SYN314;VarType=ShV;DupType=.
ch09	26553368	SNP508203	T	C	.	PASS	END=26553368;ChrB=ch09;StartB=31193968;EndB=31193968;Parent=SYN314;VarType=ShV;DupType=.
ch09	26553446	SNP508204	C	T	.	PASS	END=26553446;ChrB=ch09;StartB=31194046;EndB=31194046;Parent=SYN314;VarType=ShV;DupType=.
ch09	26553516	DEL508205	CA	C	.	PASS	END=26553517;ChrB=ch09;StartB=31194116;EndB=31194116;Parent=SYN314;VarType=ShV;DupType=.
ch09	26553590	SNP508206	T	A	.	PASS	END=26553590;ChrB=ch09;StartB=31194189;EndB=31194189;Parent=SYN314;VarType=ShV;DupType=.
ch09	26553613	SNP508207	A	T	.	PASS	END=26553613;ChrB=ch09;StartB=31194212;EndB=31194212;Parent=SYN314;VarType=ShV;DupType=.
ch09	26553764	SNP508208	A	C	.	PASS	END=26553764;ChrB=ch09;StartB=31194363;EndB=31194363;Parent=SYN314;VarType=ShV;DupType=.
ch09	26553803	DEL508209	AT	A	.	PASS	END=26553804;ChrB=ch09;StartB=31194402;EndB=31194402;Parent=SYN314;VarType=ShV;DupType=.
ch09	26553825	SNP508210	T	C	.	PASS	END=26553825;ChrB=ch09;StartB=31194423;EndB=31194423;Parent=SYN314;VarType=ShV;DupType=.
ch09	26553831	INS508211	C	CTTCTTTTCTT	.	PASS	END=26553831;ChrB=ch09;StartB=31194429;EndB=31194439;Parent=SYN314;VarType=ShV;DupType=.
ch09	26553998	SNP508212	T	C	.	PASS	END=26553998;ChrB=ch09;StartB=31194606;EndB=31194606;Parent=SYN314;VarType=ShV;DupType=.
ch09	26554077	INS508213	G	GT	.	PASS	END=26554077;ChrB=ch09;StartB=31194685;EndB=31194686;Parent=SYN314;VarType=ShV;DupType=.
ch09	26554080	SNP508214	A	T	.	PASS	END=26554080;ChrB=ch09;StartB=31194689;EndB=31194689;Parent=SYN314;VarType=ShV;DupType=.
ch09	26554103	SNP508215	A	T	.	PASS	END=26554103;ChrB=ch09;StartB=31194712;EndB=31194712;Parent=SYN314;VarType=ShV;DupType=.
ch09	26554294	SNP508216	G	T	.	PASS	END=26554294;ChrB=ch09;StartB=31194903;EndB=31194903;Parent=SYN314;VarType=ShV;DupType=.
ch09	26554626	SNP508217	G	A	.	PASS	END=26554626;ChrB=ch09;StartB=31195235;EndB=31195235;Parent=SYN314;VarType=ShV;DupType=.
ch09	26554642	DEL508218	AT	A	.	PASS	END=26554643;ChrB=ch09;StartB=31195251;EndB=31195251;Parent=SYN314;VarType=ShV;DupType=.
ch09	26554830	SNP508219	A	T	.	PASS	END=26554830;ChrB=ch09;StartB=31195438;EndB=31195438;Parent=SYN314;VarType=ShV;DupType=.
ch09	26554881	SNP508220	C	T	.	PASS	END=26554881;ChrB=ch09;StartB=31195489;EndB=31195489;Parent=SYN314;VarType=ShV;DupType=.
ch09	26554999	SNP508221	T	C	.	PASS	END=26554999;ChrB=ch09;StartB=31195607;EndB=31195607;Parent=SYN314;VarType=ShV;DupType=.
ch09	26555104	INS508222	A	AT	.	PASS	END=26555104;ChrB=ch09;StartB=31195712;EndB=31195713;Parent=SYN314;VarType=ShV;DupType=.
ch09	26555167	SNP508223	A	C	.	PASS	END=26555167;ChrB=ch09;StartB=31195776;EndB=31195776;Parent=SYN314;VarType=ShV;DupType=.
ch09	26555168	SNP508224	G	A	.	PASS	END=26555168;ChrB=ch09;StartB=31195777;EndB=31195777;Parent=SYN314;VarType=ShV;DupType=.
ch09	26555180	SNP508225	A	G	.	PASS	END=26555180;ChrB=ch09;StartB=31195789;EndB=31195789;Parent=SYN314;VarType=ShV;DupType=.
ch09	26555192	SNP508226	A	G	.	PASS	END=26555192;ChrB=ch09;StartB=31195801;EndB=31195801;Parent=SYN314;VarType=ShV;DupType=.
ch09	26555236	SNP508227	G	C	.	PASS	END=26555236;ChrB=ch09;StartB=31195845;EndB=31195845;Parent=SYN314;VarType=ShV;DupType=.
ch09	26555292	SNP508228	G	T	.	PASS	END=26555292;ChrB=ch09;StartB=31195901;EndB=31195901;Parent=SYN314;VarType=ShV;DupType=.
ch09	26555296	INS508229	C	CA	.	PASS	END=26555296;ChrB=ch09;StartB=31195905;EndB=31195906;Parent=SYN314;VarType=ShV;DupType=.
ch09	26555304	SNP508230	C	T	.	PASS	END=26555304;ChrB=ch09;StartB=31195914;EndB=31195914;Parent=SYN314;VarType=ShV;DupType=.
ch09	26555347	DEL508231	TA	T	.	PASS	END=26555348;ChrB=ch09;StartB=31195957;EndB=31195957;Parent=SYN314;VarType=ShV;DupType=.
ch09	26555351	SNP508232	T	A	.	PASS	END=26555351;ChrB=ch09;StartB=31195960;EndB=31195960;Parent=SYN314;VarType=ShV;DupType=.
ch09	26555373	INS508233	G	GAA	.	PASS	END=26555373;ChrB=ch09;StartB=31195982;EndB=31195984;Parent=SYN314;VarType=ShV;DupType=.
ch09	26555403	SNP508234	C	G	.	PASS	END=26555403;ChrB=ch09;StartB=31196014;EndB=31196014;Parent=SYN314;VarType=ShV;DupType=.
ch09	26555427	SNP508235	G	A	.	PASS	END=26555427;ChrB=ch09;StartB=31196038;EndB=31196038;Parent=SYN314;VarType=ShV;DupType=.
ch09	26555442	SNP508236	A	C	.	PASS	END=26555442;ChrB=ch09;StartB=31196053;EndB=31196053;Parent=SYN314;VarType=ShV;DupType=.
ch09	26555453	SNP508237	A	C	.	PASS	END=26555453;ChrB=ch09;StartB=31196064;EndB=31196064;Parent=SYN314;VarType=ShV;DupType=.
ch09	26555464	SNP508238	C	A	.	PASS	END=26555464;ChrB=ch09;StartB=31196075;EndB=31196075;Parent=SYN314;VarType=ShV;DupType=.
ch09	26555488	SNP508239	A	G	.	PASS	END=26555488;ChrB=ch09;StartB=31196099;EndB=31196099;Parent=SYN314;VarType=ShV;DupType=.
ch09	26555490	SNP508240	A	G	.	PASS	END=26555490;ChrB=ch09;StartB=31196101;EndB=31196101;Parent=SYN314;VarType=ShV;DupType=.
ch09	26555499	SNP508241	T	C	.	PASS	END=26555499;ChrB=ch09;StartB=31196110;EndB=31196110;Parent=SYN314;VarType=ShV;DupType=.
ch09	26555524	SNP508242	T	C	.	PASS	END=26555524;ChrB=ch09;StartB=31196135;EndB=31196135;Parent=SYN314;VarType=ShV;DupType=.
ch09	26555544	SNP508243	T	A	.	PASS	END=26555544;ChrB=ch09;StartB=31196155;EndB=31196155;Parent=SYN314;VarType=ShV;DupType=.
ch09	26555545	SNP508244	T	C	.	PASS	END=26555545;ChrB=ch09;StartB=31196156;EndB=31196156;Parent=SYN314;VarType=ShV;DupType=.
ch09	26555587	SNP508245	C	A	.	PASS	END=26555587;ChrB=ch09;StartB=31196198;EndB=31196198;Parent=SYN314;VarType=ShV;DupType=.
ch09	26555593	SNP508246	T	C	.	PASS	END=26555593;ChrB=ch09;StartB=31196204;EndB=31196204;Parent=SYN314;VarType=ShV;DupType=.
ch09	26555595	DEL508247	GT	G	.	PASS	END=26555596;ChrB=ch09;StartB=31196206;EndB=31196206;Parent=SYN314;VarType=ShV;DupType=.
ch09	26555597	SNP508248	G	C	.	PASS	END=26555597;ChrB=ch09;StartB=31196207;EndB=31196207;Parent=SYN314;VarType=ShV;DupType=.
ch09	26555599	SNP508249	C	A	.	PASS	END=26555599;ChrB=ch09;StartB=31196209;EndB=31196209;Parent=SYN314;VarType=ShV;DupType=.
ch09	26555614	SNP508250	G	A	.	PASS	END=26555614;ChrB=ch09;StartB=31196224;EndB=31196224;Parent=SYN314;VarType=ShV;DupType=.
ch09	26555619	SNP508251	C	T	.	PASS	END=26555619;ChrB=ch09;StartB=31196229;EndB=31196229;Parent=SYN314;VarType=ShV;DupType=.
ch09	26555642	SNP508252	T	C	.	PASS	END=26555642;ChrB=ch09;StartB=31196252;EndB=31196252;Parent=SYN314;VarType=ShV;DupType=.
ch09	26555654	SNP508253	C	T	.	PASS	END=26555654;ChrB=ch09;StartB=31196264;EndB=31196264;Parent=SYN314;VarType=ShV;DupType=.
ch09	26555664	DEL508254	GTT	G	.	PASS	END=26555666;ChrB=ch09;StartB=31196274;EndB=31196274;Parent=SYN314;VarType=ShV;DupType=.
ch09	26555686	DEL508255	TA	T	.	PASS	END=26555687;ChrB=ch09;StartB=31196294;EndB=31196294;Parent=SYN314;VarType=ShV;DupType=.
ch09	26555702	SNP508256	A	T	.	PASS	END=26555702;ChrB=ch09;StartB=31196309;EndB=31196309;Parent=SYN314;VarType=ShV;DupType=.
ch09	26555823	SNP508257	T	C	.	PASS	END=26555823;ChrB=ch09;StartB=31196430;EndB=31196430;Parent=SYN314;VarType=ShV;DupType=.
ch09	26555839	SNP508258	A	G	.	PASS	END=26555839;ChrB=ch09;StartB=31196446;EndB=31196446;Parent=SYN314;VarType=ShV;DupType=.
ch09	26555854	SNP508259	T	A	.	PASS	END=26555854;ChrB=ch09;StartB=31196461;EndB=31196461;Parent=SYN314;VarType=ShV;DupType=.
ch09	26555922	INS508260	G	GA	.	PASS	END=26555922;ChrB=ch09;StartB=31196529;EndB=31196530;Parent=SYN314;VarType=ShV;DupType=.
ch09	26555937	SNP508261	T	C	.	PASS	END=26555937;ChrB=ch09;StartB=31196545;EndB=31196545;Parent=SYN314;VarType=ShV;DupType=.
ch09	26555976	SNP508262	G	C	.	PASS	END=26555976;ChrB=ch09;StartB=31196584;EndB=31196584;Parent=SYN314;VarType=ShV;DupType=.
ch09	26556014	SNP508263	G	A	.	PASS	END=26556014;ChrB=ch09;StartB=31196622;EndB=31196622;Parent=SYN314;VarType=ShV;DupType=.
ch09	26556048	SNP508264	A	G	.	PASS	END=26556048;ChrB=ch09;StartB=31196656;EndB=31196656;Parent=SYN314;VarType=ShV;DupType=.
ch09	26556061	SNP508265	G	A	.	PASS	END=26556061;ChrB=ch09;StartB=31196669;EndB=31196669;Parent=SYN314;VarType=ShV;DupType=.
ch09	26556089	SNP508266	T	C	.	PASS	END=26556089;ChrB=ch09;StartB=31196697;EndB=31196697;Parent=SYN314;VarType=ShV;DupType=.
ch09	26556090	SNP508267	G	A	.	PASS	END=26556090;ChrB=ch09;StartB=31196698;EndB=31196698;Parent=SYN314;VarType=ShV;DupType=.
ch09	26556148	SNP508268	G	A	.	PASS	END=26556148;ChrB=ch09;StartB=31196756;EndB=31196756;Parent=SYN314;VarType=ShV;DupType=.
ch09	26556154	SNP508269	A	G	.	PASS	END=26556154;ChrB=ch09;StartB=31196762;EndB=31196762;Parent=SYN314;VarType=ShV;DupType=.
ch09	26556176	SNP508270	A	G	.	PASS	END=26556176;ChrB=ch09;StartB=31196784;EndB=31196784;Parent=SYN314;VarType=ShV;DupType=.
ch09	26556179	SNP508271	A	G	.	PASS	END=26556179;ChrB=ch09;StartB=31196787;EndB=31196787;Parent=SYN314;VarType=ShV;DupType=.
ch09	26556185	SNP508272	A	T	.	PASS	END=26556185;ChrB=ch09;StartB=31196793;EndB=31196793;Parent=SYN314;VarType=ShV;DupType=.
ch09	26556186	SNP508273	C	A	.	PASS	END=26556186;ChrB=ch09;StartB=31196794;EndB=31196794;Parent=SYN314;VarType=ShV;DupType=.
ch09	26556243	SNP508274	C	A	.	PASS	END=26556243;ChrB=ch09;StartB=31196851;EndB=31196851;Parent=SYN314;VarType=ShV;DupType=.
ch09	26556266	DEL508275	AT	A	.	PASS	END=26556267;ChrB=ch09;StartB=31196874;EndB=31196874;Parent=SYN314;VarType=ShV;DupType=.
ch09	26556284	DEL508276	CT	C	.	PASS	END=26556285;ChrB=ch09;StartB=31196891;EndB=31196891;Parent=SYN314;VarType=ShV;DupType=.
ch09	26556300	SNP508277	C	T	.	PASS	END=26556300;ChrB=ch09;StartB=31196906;EndB=31196906;Parent=SYN314;VarType=ShV;DupType=.
ch09	26556321	SNP508278	C	T	.	PASS	END=26556321;ChrB=ch09;StartB=31196927;EndB=31196927;Parent=SYN314;VarType=ShV;DupType=.
ch09	26556322	SNP508279	T	C	.	PASS	END=26556322;ChrB=ch09;StartB=31196928;EndB=31196928;Parent=SYN314;VarType=ShV;DupType=.
ch09	26556334	SNP508280	C	G	.	PASS	END=26556334;ChrB=ch09;StartB=31196940;EndB=31196940;Parent=SYN314;VarType=ShV;DupType=.
ch09	26556405	SNP508281	G	T	.	PASS	END=26556405;ChrB=ch09;StartB=31197011;EndB=31197011;Parent=SYN314;VarType=ShV;DupType=.
ch09	26556412	SNP508282	A	T	.	PASS	END=26556412;ChrB=ch09;StartB=31197018;EndB=31197018;Parent=SYN314;VarType=ShV;DupType=.
ch09	26556505	SNP508283	T	A	.	PASS	END=26556505;ChrB=ch09;StartB=31197111;EndB=31197111;Parent=SYN314;VarType=ShV;DupType=.
ch09	26556584	DEL508284	TATGGTG	T	.	PASS	END=26556590;ChrB=ch09;StartB=31197190;EndB=31197190;Parent=SYN314;VarType=ShV;DupType=.
ch09	26556604	SNP508285	T	G	.	PASS	END=26556604;ChrB=ch09;StartB=31197204;EndB=31197204;Parent=SYN314;VarType=ShV;DupType=.
ch09	26556626	INS508286	A	AC	.	PASS	END=26556626;ChrB=ch09;StartB=31197226;EndB=31197227;Parent=SYN314;VarType=ShV;DupType=.
ch09	26556630	SNP508287	T	C	.	PASS	END=26556630;ChrB=ch09;StartB=31197231;EndB=31197231;Parent=SYN314;VarType=ShV;DupType=.
ch09	26556676	DEL508288	CTTTTCAATGA	C	.	PASS	END=26556686;ChrB=ch09;StartB=31197277;EndB=31197277;Parent=SYN314;VarType=ShV;DupType=.
ch09	26556692	INS508289	C	CGG	.	PASS	END=26556692;ChrB=ch09;StartB=31197283;EndB=31197285;Parent=SYN314;VarType=ShV;DupType=.
ch09	26556699	SNP508290	T	A	.	PASS	END=26556699;ChrB=ch09;StartB=31197292;EndB=31197292;Parent=SYN314;VarType=ShV;DupType=.
ch09	26556773	SNP508291	T	C	.	PASS	END=26556773;ChrB=ch09;StartB=31197366;EndB=31197366;Parent=SYN314;VarType=ShV;DupType=.
ch09	26556777	SNP508292	T	C	.	PASS	END=26556777;ChrB=ch09;StartB=31197370;EndB=31197370;Parent=SYN314;VarType=ShV;DupType=.
ch09	26556796	SNP508293	G	T	.	PASS	END=26556796;ChrB=ch09;StartB=31197389;EndB=31197389;Parent=SYN314;VarType=ShV;DupType=.
ch09	26556826	SNP508294	A	G	.	PASS	END=26556826;ChrB=ch09;StartB=31197419;EndB=31197419;Parent=SYN314;VarType=ShV;DupType=.
ch09	26556839	SNP508295	C	T	.	PASS	END=26556839;ChrB=ch09;StartB=31197432;EndB=31197432;Parent=SYN314;VarType=ShV;DupType=.
ch09	26556851	SNP508296	G	A	.	PASS	END=26556851;ChrB=ch09;StartB=31197444;EndB=31197444;Parent=SYN314;VarType=ShV;DupType=.
ch09	26556854	SNP508297	C	T	.	PASS	END=26556854;ChrB=ch09;StartB=31197447;EndB=31197447;Parent=SYN314;VarType=ShV;DupType=.
ch09	26556899	SNP508298	A	G	.	PASS	END=26556899;ChrB=ch09;StartB=31197492;EndB=31197492;Parent=SYN314;VarType=ShV;DupType=.
ch09	26556916	SNP508299	A	G	.	PASS	END=26556916;ChrB=ch09;StartB=31197509;EndB=31197509;Parent=SYN314;VarType=ShV;DupType=.
ch09	26556940	SNP508300	T	C	.	PASS	END=26556940;ChrB=ch09;StartB=31197533;EndB=31197533;Parent=SYN314;VarType=ShV;DupType=.
ch09	26556983	SNP508301	A	G	.	PASS	END=26556983;ChrB=ch09;StartB=31197576;EndB=31197576;Parent=SYN314;VarType=ShV;DupType=.
ch09	26556984	SNP508302	A	T	.	PASS	END=26556984;ChrB=ch09;StartB=31197577;EndB=31197577;Parent=SYN314;VarType=ShV;DupType=.
ch09	26557015	SNP508303	T	G	.	PASS	END=26557015;ChrB=ch09;StartB=31197608;EndB=31197608;Parent=SYN314;VarType=ShV;DupType=.
ch09	26557023	SNP508304	C	A	.	PASS	END=26557023;ChrB=ch09;StartB=31197616;EndB=31197616;Parent=SYN314;VarType=ShV;DupType=.
ch09	26557129	SNP508305	C	T	.	PASS	END=26557129;ChrB=ch09;StartB=31197722;EndB=31197722;Parent=SYN314;VarType=ShV;DupType=.
ch09	26557134	SNP508306	G	A	.	PASS	END=26557134;ChrB=ch09;StartB=31197727;EndB=31197727;Parent=SYN314;VarType=ShV;DupType=.
ch09	26557163	SNP508307	T	C	.	PASS	END=26557163;ChrB=ch09;StartB=31197756;EndB=31197756;Parent=SYN314;VarType=ShV;DupType=.
ch09	26557171	SNP508308	T	A	.	PASS	END=26557171;ChrB=ch09;StartB=31197764;EndB=31197764;Parent=SYN314;VarType=ShV;DupType=.
ch09	26557181	SNP508309	C	T	.	PASS	END=26557181;ChrB=ch09;StartB=31197774;EndB=31197774;Parent=SYN314;VarType=ShV;DupType=.
ch09	26557192	DEL508310	TA	T	.	PASS	END=26557193;ChrB=ch09;StartB=31197785;EndB=31197785;Parent=SYN314;VarType=ShV;DupType=.
ch09	26557194	SNP508311	T	C	.	PASS	END=26557194;ChrB=ch09;StartB=31197786;EndB=31197786;Parent=SYN314;VarType=ShV;DupType=.
ch09	26557204	SNP508312	G	A	.	PASS	END=26557204;ChrB=ch09;StartB=31197796;EndB=31197796;Parent=SYN314;VarType=ShV;DupType=.
ch09	26557220	SNP508313	A	G	.	PASS	END=26557220;ChrB=ch09;StartB=31197812;EndB=31197812;Parent=SYN314;VarType=ShV;DupType=.
ch09	26557222	SNP508314	G	T	.	PASS	END=26557222;ChrB=ch09;StartB=31197814;EndB=31197814;Parent=SYN314;VarType=ShV;DupType=.
ch09	26557248	SNP508315	G	C	.	PASS	END=26557248;ChrB=ch09;StartB=31197840;EndB=31197840;Parent=SYN314;VarType=ShV;DupType=.
ch09	26557249	SNP508316	A	G	.	PASS	END=26557249;ChrB=ch09;StartB=31197841;EndB=31197841;Parent=SYN314;VarType=ShV;DupType=.
ch09	26557279	SNP508317	T	C	.	PASS	END=26557279;ChrB=ch09;StartB=31197871;EndB=31197871;Parent=SYN314;VarType=ShV;DupType=.
ch09	26557288	SNP508318	A	G	.	PASS	END=26557288;ChrB=ch09;StartB=31197880;EndB=31197880;Parent=SYN314;VarType=ShV;DupType=.
ch09	26557301	SNP508319	A	G	.	PASS	END=26557301;ChrB=ch09;StartB=31197893;EndB=31197893;Parent=SYN314;VarType=ShV;DupType=.
ch09	26557335	SNP508320	G	A	.	PASS	END=26557335;ChrB=ch09;StartB=31197927;EndB=31197927;Parent=SYN314;VarType=ShV;DupType=.
ch09	26557380	SNP508321	A	T	.	PASS	END=26557380;ChrB=ch09;StartB=31197972;EndB=31197972;Parent=SYN314;VarType=ShV;DupType=.
ch09	26557388	SNP508322	C	A	.	PASS	END=26557388;ChrB=ch09;StartB=31197980;EndB=31197980;Parent=SYN314;VarType=ShV;DupType=.
ch09	26557413	SNP508323	A	T	.	PASS	END=26557413;ChrB=ch09;StartB=31198005;EndB=31198005;Parent=SYN314;VarType=ShV;DupType=.
ch09	26557426	SNP508324	A	T	.	PASS	END=26557426;ChrB=ch09;StartB=31198018;EndB=31198018;Parent=SYN314;VarType=ShV;DupType=.
ch09	26557500	SNP508325	T	A	.	PASS	END=26557500;ChrB=ch09;StartB=31198092;EndB=31198092;Parent=SYN314;VarType=ShV;DupType=.
ch09	26557539	DEL508326	GT	G	.	PASS	END=26557540;ChrB=ch09;StartB=31198131;EndB=31198131;Parent=SYN314;VarType=ShV;DupType=.
ch09	26557601	DEL508327	ATTG	A	.	PASS	END=26557604;ChrB=ch09;StartB=31198192;EndB=31198192;Parent=SYN314;VarType=ShV;DupType=.
ch09	26557713	SNP508328	A	G	.	PASS	END=26557713;ChrB=ch09;StartB=31198301;EndB=31198301;Parent=SYN314;VarType=ShV;DupType=.
ch09	26557715	SNP508329	A	G	.	PASS	END=26557715;ChrB=ch09;StartB=31198303;EndB=31198303;Parent=SYN314;VarType=ShV;DupType=.
ch09	26557783	SNP508330	T	G	.	PASS	END=26557783;ChrB=ch09;StartB=31198371;EndB=31198371;Parent=SYN314;VarType=ShV;DupType=.
ch09	26557826	SNP508331	A	C	.	PASS	END=26557826;ChrB=ch09;StartB=31198414;EndB=31198414;Parent=SYN314;VarType=ShV;DupType=.
ch09	26557832	SNP508332	T	G	.	PASS	END=26557832;ChrB=ch09;StartB=31198420;EndB=31198420;Parent=SYN314;VarType=ShV;DupType=.
ch09	26557845	DEL508333	TATAA	T	.	PASS	END=26557849;ChrB=ch09;StartB=31198433;EndB=31198433;Parent=SYN314;VarType=ShV;DupType=.
ch09	26557862	SNP508334	T	C	.	PASS	END=26557862;ChrB=ch09;StartB=31198446;EndB=31198446;Parent=SYN314;VarType=ShV;DupType=.
ch09	26557895	SNP508335	T	C	.	PASS	END=26557895;ChrB=ch09;StartB=31198479;EndB=31198479;Parent=SYN314;VarType=ShV;DupType=.
ch09	26557903	SNP508336	G	A	.	PASS	END=26557903;ChrB=ch09;StartB=31198487;EndB=31198487;Parent=SYN314;VarType=ShV;DupType=.
ch09	26557915	SNP508337	G	A	.	PASS	END=26557915;ChrB=ch09;StartB=31198499;EndB=31198499;Parent=SYN314;VarType=ShV;DupType=.
ch09	26557960	SNP508338	G	T	.	PASS	END=26557960;ChrB=ch09;StartB=31198544;EndB=31198544;Parent=SYN314;VarType=ShV;DupType=.
ch09	26558061	SNP508339	A	G	.	PASS	END=26558061;ChrB=ch09;StartB=31198645;EndB=31198645;Parent=SYN314;VarType=ShV;DupType=.
ch09	26558103	SNP508340	G	A	.	PASS	END=26558103;ChrB=ch09;StartB=31198687;EndB=31198687;Parent=SYN314;VarType=ShV;DupType=.
ch09	26558122	SNP508341	A	G	.	PASS	END=26558122;ChrB=ch09;StartB=31198706;EndB=31198706;Parent=SYN314;VarType=ShV;DupType=.
ch09	26558183	SNP508342	G	T	.	PASS	END=26558183;ChrB=ch09;StartB=31198767;EndB=31198767;Parent=SYN314;VarType=ShV;DupType=.
ch09	26558255	SNP508343	G	A	.	PASS	END=26558255;ChrB=ch09;StartB=31198839;EndB=31198839;Parent=SYN314;VarType=ShV;DupType=.
ch09	26558279	SNP508344	C	T	.	PASS	END=26558279;ChrB=ch09;StartB=31198863;EndB=31198863;Parent=SYN314;VarType=ShV;DupType=.
ch09	26558291	SNP508345	A	T	.	PASS	END=26558291;ChrB=ch09;StartB=31198875;EndB=31198875;Parent=SYN314;VarType=ShV;DupType=.
ch09	26558312	SNP508346	A	T	.	PASS	END=26558312;ChrB=ch09;StartB=31198896;EndB=31198896;Parent=SYN314;VarType=ShV;DupType=.
ch09	26558316	SNP508347	T	C	.	PASS	END=26558316;ChrB=ch09;StartB=31198900;EndB=31198900;Parent=SYN314;VarType=ShV;DupType=.
ch09	26558327	SNP508348	G	T	.	PASS	END=26558327;ChrB=ch09;StartB=31198911;EndB=31198911;Parent=SYN314;VarType=ShV;DupType=.
ch09	26558339	SNP508349	T	C	.	PASS	END=26558339;ChrB=ch09;StartB=31198923;EndB=31198923;Parent=SYN314;VarType=ShV;DupType=.
ch09	26558342	SNP508350	T	C	.	PASS	END=26558342;ChrB=ch09;StartB=31198926;EndB=31198926;Parent=SYN314;VarType=ShV;DupType=.
ch09	26558344	SNP508351	C	T	.	PASS	END=26558344;ChrB=ch09;StartB=31198928;EndB=31198928;Parent=SYN314;VarType=ShV;DupType=.
ch09	26558346	SNP508352	C	T	.	PASS	END=26558346;ChrB=ch09;StartB=31198930;EndB=31198930;Parent=SYN314;VarType=ShV;DupType=.
ch09	26558355	SNP508353	T	C	.	PASS	END=26558355;ChrB=ch09;StartB=31198939;EndB=31198939;Parent=SYN314;VarType=ShV;DupType=.
ch09	26558359	SNP508354	C	T	.	PASS	END=26558359;ChrB=ch09;StartB=31198943;EndB=31198943;Parent=SYN314;VarType=ShV;DupType=.
ch09	26558399	SNP508355	C	A	.	PASS	END=26558399;ChrB=ch09;StartB=31198983;EndB=31198983;Parent=SYN314;VarType=ShV;DupType=.
ch09	26558467	SNP508356	G	T	.	PASS	END=26558467;ChrB=ch09;StartB=31199051;EndB=31199051;Parent=SYN314;VarType=ShV;DupType=.
ch09	26558489	SNP508357	A	C	.	PASS	END=26558489;ChrB=ch09;StartB=31199073;EndB=31199073;Parent=SYN314;VarType=ShV;DupType=.
ch09	26558498	SNP508358	C	T	.	PASS	END=26558498;ChrB=ch09;StartB=31199082;EndB=31199082;Parent=SYN314;VarType=ShV;DupType=.
ch09	26558499	SNP508359	T	C	.	PASS	END=26558499;ChrB=ch09;StartB=31199083;EndB=31199083;Parent=SYN314;VarType=ShV;DupType=.
ch09	26558506	SNP508360	C	T	.	PASS	END=26558506;ChrB=ch09;StartB=31199090;EndB=31199090;Parent=SYN314;VarType=ShV;DupType=.
ch09	26558527	SNP508361	A	C	.	PASS	END=26558527;ChrB=ch09;StartB=31199111;EndB=31199111;Parent=SYN314;VarType=ShV;DupType=.
ch09	26558550	SNP508362	G	T	.	PASS	END=26558550;ChrB=ch09;StartB=31199134;EndB=31199134;Parent=SYN314;VarType=ShV;DupType=.
ch09	26558553	DEL508363	AT	A	.	PASS	END=26558554;ChrB=ch09;StartB=31199137;EndB=31199137;Parent=SYN314;VarType=ShV;DupType=.
ch09	26558577	DEL508364	CA	C	.	PASS	END=26558578;ChrB=ch09;StartB=31199160;EndB=31199160;Parent=SYN314;VarType=ShV;DupType=.
ch09	26558619	DEL508365	ATTTT	A	.	PASS	END=26558623;ChrB=ch09;StartB=31199201;EndB=31199201;Parent=SYN314;VarType=ShV;DupType=.
ch09	26558657	SNP508366	T	A	.	PASS	END=26558657;ChrB=ch09;StartB=31199235;EndB=31199235;Parent=SYN314;VarType=ShV;DupType=.
ch09	26558735	SNP508367	A	G	.	PASS	END=26558735;ChrB=ch09;StartB=31199313;EndB=31199313;Parent=SYN314;VarType=ShV;DupType=.
ch09	26558856	SNP508368	C	A	.	PASS	END=26558856;ChrB=ch09;StartB=31199434;EndB=31199434;Parent=SYN314;VarType=ShV;DupType=.
ch09	26558864	SNP508369	T	C	.	PASS	END=26558864;ChrB=ch09;StartB=31199442;EndB=31199442;Parent=SYN314;VarType=ShV;DupType=.
ch09	26558870	SNP508370	A	G	.	PASS	END=26558870;ChrB=ch09;StartB=31199448;EndB=31199448;Parent=SYN314;VarType=ShV;DupType=.
ch09	26558909	SNP508371	G	A	.	PASS	END=26558909;ChrB=ch09;StartB=31199487;EndB=31199487;Parent=SYN314;VarType=ShV;DupType=.
ch09	26558942	SNP508372	G	T	.	PASS	END=26558942;ChrB=ch09;StartB=31199520;EndB=31199520;Parent=SYN314;VarType=ShV;DupType=.
ch09	26558969	SNP508373	G	A	.	PASS	END=26558969;ChrB=ch09;StartB=31199547;EndB=31199547;Parent=SYN314;VarType=ShV;DupType=.
ch09	26558993	SNP508374	C	G	.	PASS	END=26558993;ChrB=ch09;StartB=31199571;EndB=31199571;Parent=SYN314;VarType=ShV;DupType=.
ch09	26559038	INS508375	G	GA	.	PASS	END=26559038;ChrB=ch09;StartB=31199616;EndB=31199617;Parent=SYN314;VarType=ShV;DupType=.
ch09	26559082	SNP508376	C	G	.	PASS	END=26559082;ChrB=ch09;StartB=31199661;EndB=31199661;Parent=SYN314;VarType=ShV;DupType=.
ch09	26559099	SNP508377	A	T	.	PASS	END=26559099;ChrB=ch09;StartB=31199678;EndB=31199678;Parent=SYN314;VarType=ShV;DupType=.
ch09	26559104	SNP508378	A	C	.	PASS	END=26559104;ChrB=ch09;StartB=31199683;EndB=31199683;Parent=SYN314;VarType=ShV;DupType=.
ch09	26559181	SNP508379	C	T	.	PASS	END=26559181;ChrB=ch09;StartB=31199760;EndB=31199760;Parent=SYN314;VarType=ShV;DupType=.
ch09	26559225	SNP508380	G	A	.	PASS	END=26559225;ChrB=ch09;StartB=31199804;EndB=31199804;Parent=SYN314;VarType=ShV;DupType=.
ch09	26559226	SNP508381	C	T	.	PASS	END=26559226;ChrB=ch09;StartB=31199805;EndB=31199805;Parent=SYN314;VarType=ShV;DupType=.
ch09	26559227	SNP508382	C	T	.	PASS	END=26559227;ChrB=ch09;StartB=31199806;EndB=31199806;Parent=SYN314;VarType=ShV;DupType=.
ch09	26559234	SNP508383	A	G	.	PASS	END=26559234;ChrB=ch09;StartB=31199813;EndB=31199813;Parent=SYN314;VarType=ShV;DupType=.
ch09	26559235	INS508384	G	GA	.	PASS	END=26559235;ChrB=ch09;StartB=31199814;EndB=31199815;Parent=SYN314;VarType=ShV;DupType=.
ch09	26559248	SNP508385	A	C	.	PASS	END=26559248;ChrB=ch09;StartB=31199828;EndB=31199828;Parent=SYN314;VarType=ShV;DupType=.
ch09	26559250	SNP508386	T	A	.	PASS	END=26559250;ChrB=ch09;StartB=31199830;EndB=31199830;Parent=SYN314;VarType=ShV;DupType=.
ch09	26559342	SNP508387	A	G	.	PASS	END=26559342;ChrB=ch09;StartB=31199922;EndB=31199922;Parent=SYN314;VarType=ShV;DupType=.
ch09	26559375	SNP508388	C	T	.	PASS	END=26559375;ChrB=ch09;StartB=31199955;EndB=31199955;Parent=SYN314;VarType=ShV;DupType=.
ch09	26559382	SNP508389	G	T	.	PASS	END=26559382;ChrB=ch09;StartB=31199962;EndB=31199962;Parent=SYN314;VarType=ShV;DupType=.
ch09	26559384	DEL508390	AT	A	.	PASS	END=26559385;ChrB=ch09;StartB=31199964;EndB=31199964;Parent=SYN314;VarType=ShV;DupType=.
ch09	26559387	SNP508391	T	G	.	PASS	END=26559387;ChrB=ch09;StartB=31199966;EndB=31199966;Parent=SYN314;VarType=ShV;DupType=.
ch09	26559403	SNP508392	T	C	.	PASS	END=26559403;ChrB=ch09;StartB=31199982;EndB=31199982;Parent=SYN314;VarType=ShV;DupType=.
ch09	26559456	SNP508393	G	A	.	PASS	END=26559456;ChrB=ch09;StartB=31200035;EndB=31200035;Parent=SYN314;VarType=ShV;DupType=.
ch09	26559483	SNP508394	G	T	.	PASS	END=26559483;ChrB=ch09;StartB=31200062;EndB=31200062;Parent=SYN314;VarType=ShV;DupType=.
ch09	26559513	SNP508395	T	G	.	PASS	END=26559513;ChrB=ch09;StartB=31200092;EndB=31200092;Parent=SYN314;VarType=ShV;DupType=.
ch09	26559520	SNP508396	A	G	.	PASS	END=26559520;ChrB=ch09;StartB=31200099;EndB=31200099;Parent=SYN314;VarType=ShV;DupType=.
ch09	26559532	SNP508397	A	G	.	PASS	END=26559532;ChrB=ch09;StartB=31200111;EndB=31200111;Parent=SYN314;VarType=ShV;DupType=.
ch09	26559601	SNP508398	C	T	.	PASS	END=26559601;ChrB=ch09;StartB=31200180;EndB=31200180;Parent=SYN314;VarType=ShV;DupType=.
ch09	26559606	SNP508399	A	G	.	PASS	END=26559606;ChrB=ch09;StartB=31200185;EndB=31200185;Parent=SYN314;VarType=ShV;DupType=.
ch09	26559649	SNP508400	C	A	.	PASS	END=26559649;ChrB=ch09;StartB=31200228;EndB=31200228;Parent=SYN314;VarType=ShV;DupType=.
ch09	26559709	SNP508401	A	G	.	PASS	END=26559709;ChrB=ch09;StartB=31200288;EndB=31200288;Parent=SYN314;VarType=ShV;DupType=.
ch09	26559718	SNP508402	T	G	.	PASS	END=26559718;ChrB=ch09;StartB=31200297;EndB=31200297;Parent=SYN314;VarType=ShV;DupType=.
ch09	26559742	SNP508403	C	A	.	PASS	END=26559742;ChrB=ch09;StartB=31200321;EndB=31200321;Parent=SYN314;VarType=ShV;DupType=.
ch09	26559775	SNP508404	G	T	.	PASS	END=26559775;ChrB=ch09;StartB=31200354;EndB=31200354;Parent=SYN314;VarType=ShV;DupType=.
ch09	26559798	SNP508405	G	A	.	PASS	END=26559798;ChrB=ch09;StartB=31200377;EndB=31200377;Parent=SYN314;VarType=ShV;DupType=.
ch09	26559803	SNP508406	A	T	.	PASS	END=26559803;ChrB=ch09;StartB=31200382;EndB=31200382;Parent=SYN314;VarType=ShV;DupType=.
ch09	26559824	SNP508407	A	T	.	PASS	END=26559824;ChrB=ch09;StartB=31200403;EndB=31200403;Parent=SYN314;VarType=ShV;DupType=.
ch09	26559855	SNP508408	A	T	.	PASS	END=26559855;ChrB=ch09;StartB=31200434;EndB=31200434;Parent=SYN314;VarType=ShV;DupType=.
ch09	26559897	SNP508409	T	A	.	PASS	END=26559897;ChrB=ch09;StartB=31200476;EndB=31200476;Parent=SYN314;VarType=ShV;DupType=.
ch09	26559911	SNP508410	C	T	.	PASS	END=26559911;ChrB=ch09;StartB=31200490;EndB=31200490;Parent=SYN314;VarType=ShV;DupType=.
ch09	26559949	INS508411	A	ATT	.	PASS	END=26559949;ChrB=ch09;StartB=31200528;EndB=31200530;Parent=SYN314;VarType=ShV;DupType=.
ch09	26559963	SNP508412	A	C	.	PASS	END=26559963;ChrB=ch09;StartB=31200544;EndB=31200544;Parent=SYN314;VarType=ShV;DupType=.
ch09	26559987	SNP508413	A	T	.	PASS	END=26559987;ChrB=ch09;StartB=31200568;EndB=31200568;Parent=SYN314;VarType=ShV;DupType=.
ch09	26560071	DEL508414	AT	A	.	PASS	END=26560072;ChrB=ch09;StartB=31200652;EndB=31200652;Parent=SYN314;VarType=ShV;DupType=.
ch09	26560075	SNP508415	A	G	.	PASS	END=26560075;ChrB=ch09;StartB=31200655;EndB=31200655;Parent=SYN314;VarType=ShV;DupType=.
ch09	26560088	SNP508416	C	T	.	PASS	END=26560088;ChrB=ch09;StartB=31200668;EndB=31200668;Parent=SYN314;VarType=ShV;DupType=.
ch09	26560121	SNP508417	G	A	.	PASS	END=26560121;ChrB=ch09;StartB=31200701;EndB=31200701;Parent=SYN314;VarType=ShV;DupType=.
ch09	26560185	SNP508418	A	G	.	PASS	END=26560185;ChrB=ch09;StartB=31200765;EndB=31200765;Parent=SYN314;VarType=ShV;DupType=.
ch09	26560220	DEL508419	AT	A	.	PASS	END=26560221;ChrB=ch09;StartB=31200800;EndB=31200800;Parent=SYN314;VarType=ShV;DupType=.
ch09	26560233	SNP508420	T	C	.	PASS	END=26560233;ChrB=ch09;StartB=31200812;EndB=31200812;Parent=SYN314;VarType=ShV;DupType=.
ch09	26560252	SNP508421	C	T	.	PASS	END=26560252;ChrB=ch09;StartB=31200831;EndB=31200831;Parent=SYN314;VarType=ShV;DupType=.
ch09	26560254	SNP508422	T	G	.	PASS	END=26560254;ChrB=ch09;StartB=31200833;EndB=31200833;Parent=SYN314;VarType=ShV;DupType=.
ch09	26560264	SNP508423	C	T	.	PASS	END=26560264;ChrB=ch09;StartB=31200843;EndB=31200843;Parent=SYN314;VarType=ShV;DupType=.
ch09	26560296	SNP508424	A	G	.	PASS	END=26560296;ChrB=ch09;StartB=31200875;EndB=31200875;Parent=SYN314;VarType=ShV;DupType=.
ch09	26560304	SNP508425	G	A	.	PASS	END=26560304;ChrB=ch09;StartB=31200883;EndB=31200883;Parent=SYN314;VarType=ShV;DupType=.
ch09	26560329	SNP508426	A	G	.	PASS	END=26560329;ChrB=ch09;StartB=31200908;EndB=31200908;Parent=SYN314;VarType=ShV;DupType=.
ch09	26560350	SNP508427	T	C	.	PASS	END=26560350;ChrB=ch09;StartB=31200929;EndB=31200929;Parent=SYN314;VarType=ShV;DupType=.
ch09	26560371	SNP508428	G	T	.	PASS	END=26560371;ChrB=ch09;StartB=31200950;EndB=31200950;Parent=SYN314;VarType=ShV;DupType=.
ch09	26560382	SNP508429	G	A	.	PASS	END=26560382;ChrB=ch09;StartB=31200961;EndB=31200961;Parent=SYN314;VarType=ShV;DupType=.
ch09	26560390	SNP508430	T	C	.	PASS	END=26560390;ChrB=ch09;StartB=31200969;EndB=31200969;Parent=SYN314;VarType=ShV;DupType=.
ch09	26560428	DEL508431	CCATCATTTGATGCTTCTAACACATATGATATGAAAGAAGATGAGTCTTTATTCGCCTT	C	.	PASS	END=26560486;ChrB=ch09;StartB=31201007;EndB=31201007;Parent=SYN314;VarType=ShV;DupType=.
ch09	26560506	SNP508432	G	A	.	PASS	END=26560506;ChrB=ch09;StartB=31201027;EndB=31201027;Parent=SYN314;VarType=ShV;DupType=.
ch09	26560521	SNP508433	T	G	.	PASS	END=26560521;ChrB=ch09;StartB=31201042;EndB=31201042;Parent=SYN314;VarType=ShV;DupType=.
ch09	26560556	DEL508434	TG	T	.	PASS	END=26560557;ChrB=ch09;StartB=31201077;EndB=31201077;Parent=SYN314;VarType=ShV;DupType=.
ch09	26560571	SNP508435	A	G	.	PASS	END=26560571;ChrB=ch09;StartB=31201091;EndB=31201091;Parent=SYN314;VarType=ShV;DupType=.
ch09	26560584	SNP508436	T	A	.	PASS	END=26560584;ChrB=ch09;StartB=31201104;EndB=31201104;Parent=SYN314;VarType=ShV;DupType=.
ch09	26560621	SNP508437	A	T	.	PASS	END=26560621;ChrB=ch09;StartB=31201141;EndB=31201141;Parent=SYN314;VarType=ShV;DupType=.
ch09	26560656	SNP508438	G	A	.	PASS	END=26560656;ChrB=ch09;StartB=31201176;EndB=31201176;Parent=SYN314;VarType=ShV;DupType=.
ch09	26560666	SNP508439	T	C	.	PASS	END=26560666;ChrB=ch09;StartB=31201186;EndB=31201186;Parent=SYN314;VarType=ShV;DupType=.
ch09	26560737	SNP508440	G	A	.	PASS	END=26560737;ChrB=ch09;StartB=31201257;EndB=31201257;Parent=SYN314;VarType=ShV;DupType=.
ch09	26560746	SNP508441	A	G	.	PASS	END=26560746;ChrB=ch09;StartB=31201266;EndB=31201266;Parent=SYN314;VarType=ShV;DupType=.
ch09	26560753	SNP508442	C	T	.	PASS	END=26560753;ChrB=ch09;StartB=31201273;EndB=31201273;Parent=SYN314;VarType=ShV;DupType=.
ch09	26560768	DEL508443	TCGGTGC	T	.	PASS	END=26560774;ChrB=ch09;StartB=31201288;EndB=31201288;Parent=SYN314;VarType=ShV;DupType=.
ch09	26560776	SNP508444	A	G	.	PASS	END=26560776;ChrB=ch09;StartB=31201290;EndB=31201290;Parent=SYN314;VarType=ShV;DupType=.
ch09	26560871	SNP508445	T	G	.	PASS	END=26560871;ChrB=ch09;StartB=31201385;EndB=31201385;Parent=SYN314;VarType=ShV;DupType=.
ch09	26560886	SNP508446	A	G	.	PASS	END=26560886;ChrB=ch09;StartB=31201400;EndB=31201400;Parent=SYN314;VarType=ShV;DupType=.
ch09	26560893	SNP508447	G	A	.	PASS	END=26560893;ChrB=ch09;StartB=31201407;EndB=31201407;Parent=SYN314;VarType=ShV;DupType=.
ch09	26560902	SNP508448	T	C	.	PASS	END=26560902;ChrB=ch09;StartB=31201416;EndB=31201416;Parent=SYN314;VarType=ShV;DupType=.
ch09	26560907	SNP508449	T	C	.	PASS	END=26560907;ChrB=ch09;StartB=31201421;EndB=31201421;Parent=SYN314;VarType=ShV;DupType=.
ch09	26560935	SNP508450	A	G	.	PASS	END=26560935;ChrB=ch09;StartB=31201449;EndB=31201449;Parent=SYN314;VarType=ShV;DupType=.
ch09	26560956	DEL508451	AGGGGG	A	.	PASS	END=26560961;ChrB=ch09;StartB=31201470;EndB=31201470;Parent=SYN314;VarType=ShV;DupType=.
ch09	26560964	SNP508452	G	C	.	PASS	END=26560964;ChrB=ch09;StartB=31201473;EndB=31201473;Parent=SYN314;VarType=ShV;DupType=.
ch09	26561047	SNP508453	A	C	.	PASS	END=26561047;ChrB=ch09;StartB=31201556;EndB=31201556;Parent=SYN314;VarType=ShV;DupType=.
ch09	26561052	DEL508454	CAAA	C	.	PASS	END=26561055;ChrB=ch09;StartB=31201561;EndB=31201561;Parent=SYN314;VarType=ShV;DupType=.
ch09	26561079	SNP508455	G	A	.	PASS	END=26561079;ChrB=ch09;StartB=31201585;EndB=31201585;Parent=SYN314;VarType=ShV;DupType=.
ch09	26561093	SNP508456	C	G	.	PASS	END=26561093;ChrB=ch09;StartB=31201599;EndB=31201599;Parent=SYN314;VarType=ShV;DupType=.
ch09	26561108	SNP508457	A	G	.	PASS	END=26561108;ChrB=ch09;StartB=31201614;EndB=31201614;Parent=SYN314;VarType=ShV;DupType=.
ch09	26561126	SNP508458	G	A	.	PASS	END=26561126;ChrB=ch09;StartB=31201632;EndB=31201632;Parent=SYN314;VarType=ShV;DupType=.
ch09	26561161	SNP508459	T	C	.	PASS	END=26561161;ChrB=ch09;StartB=31201667;EndB=31201667;Parent=SYN314;VarType=ShV;DupType=.
ch09	26561162	SNP508460	C	T	.	PASS	END=26561162;ChrB=ch09;StartB=31201668;EndB=31201668;Parent=SYN314;VarType=ShV;DupType=.
ch09	26561179	SNP508461	T	A	.	PASS	END=26561179;ChrB=ch09;StartB=31201685;EndB=31201685;Parent=SYN314;VarType=ShV;DupType=.
ch09	26561217	SNP508462	A	G	.	PASS	END=26561217;ChrB=ch09;StartB=31201723;EndB=31201723;Parent=SYN314;VarType=ShV;DupType=.
ch09	26561224	SNP508463	A	C	.	PASS	END=26561224;ChrB=ch09;StartB=31201730;EndB=31201730;Parent=SYN314;VarType=ShV;DupType=.
ch09	26561264	SNP508464	A	G	.	PASS	END=26561264;ChrB=ch09;StartB=31201770;EndB=31201770;Parent=SYN314;VarType=ShV;DupType=.
ch09	26561314	SNP508465	T	G	.	PASS	END=26561314;ChrB=ch09;StartB=31201820;EndB=31201820;Parent=SYN314;VarType=ShV;DupType=.
ch09	26561364	SNP508466	A	G	.	PASS	END=26561364;ChrB=ch09;StartB=31201870;EndB=31201870;Parent=SYN314;VarType=ShV;DupType=.
ch09	26561420	SNP508467	C	A	.	PASS	END=26561420;ChrB=ch09;StartB=31201926;EndB=31201926;Parent=SYN314;VarType=ShV;DupType=.
ch09	26561435	SNP508468	G	A	.	PASS	END=26561435;ChrB=ch09;StartB=31201941;EndB=31201941;Parent=SYN314;VarType=ShV;DupType=.
ch09	26561483	SNP508469	T	C	.	PASS	END=26561483;ChrB=ch09;StartB=31201989;EndB=31201989;Parent=SYN314;VarType=ShV;DupType=.
ch09	26561489	SNP508470	T	G	.	PASS	END=26561489;ChrB=ch09;StartB=31201995;EndB=31201995;Parent=SYN314;VarType=ShV;DupType=.
ch09	26561509	SNP508471	G	A	.	PASS	END=26561509;ChrB=ch09;StartB=31202015;EndB=31202015;Parent=SYN314;VarType=ShV;DupType=.
ch09	26561522	SNP508472	G	T	.	PASS	END=26561522;ChrB=ch09;StartB=31202028;EndB=31202028;Parent=SYN314;VarType=ShV;DupType=.
ch09	26561541	SNP508473	T	C	.	PASS	END=26561541;ChrB=ch09;StartB=31202047;EndB=31202047;Parent=SYN314;VarType=ShV;DupType=.
ch09	26561622	SNP508474	G	T	.	PASS	END=26561622;ChrB=ch09;StartB=31202128;EndB=31202128;Parent=SYN314;VarType=ShV;DupType=.
ch09	26561627	SNP508475	T	A	.	PASS	END=26561627;ChrB=ch09;StartB=31202133;EndB=31202133;Parent=SYN314;VarType=ShV;DupType=.
ch09	26561628	SNP508476	A	G	.	PASS	END=26561628;ChrB=ch09;StartB=31202134;EndB=31202134;Parent=SYN314;VarType=ShV;DupType=.
ch09	26561645	SNP508477	T	C	.	PASS	END=26561645;ChrB=ch09;StartB=31202151;EndB=31202151;Parent=SYN314;VarType=ShV;DupType=.
ch09	26561654	SNP508478	G	T	.	PASS	END=26561654;ChrB=ch09;StartB=31202160;EndB=31202160;Parent=SYN314;VarType=ShV;DupType=.
ch09	26561784	SNP508479	T	C	.	PASS	END=26561784;ChrB=ch09;StartB=31202290;EndB=31202290;Parent=SYN314;VarType=ShV;DupType=.
ch09	26561837	SNP508480	A	G	.	PASS	END=26561837;ChrB=ch09;StartB=31202343;EndB=31202343;Parent=SYN314;VarType=ShV;DupType=.
ch09	26561847	SNP508481	T	C	.	PASS	END=26561847;ChrB=ch09;StartB=31202353;EndB=31202353;Parent=SYN314;VarType=ShV;DupType=.
ch09	26561885	SNP508482	A	G	.	PASS	END=26561885;ChrB=ch09;StartB=31202391;EndB=31202391;Parent=SYN314;VarType=ShV;DupType=.
ch09	26561939	SNP508483	C	T	.	PASS	END=26561939;ChrB=ch09;StartB=31202445;EndB=31202445;Parent=SYN314;VarType=ShV;DupType=.
ch09	26561948	SNP508484	C	T	.	PASS	END=26561948;ChrB=ch09;StartB=31202454;EndB=31202454;Parent=SYN314;VarType=ShV;DupType=.
ch09	26561964	SNP508485	T	G	.	PASS	END=26561964;ChrB=ch09;StartB=31202470;EndB=31202470;Parent=SYN314;VarType=ShV;DupType=.
ch09	26562004	SNP508486	C	T	.	PASS	END=26562004;ChrB=ch09;StartB=31202510;EndB=31202510;Parent=SYN314;VarType=ShV;DupType=.
ch09	26562006	INS508487	A	AT	.	PASS	END=26562006;ChrB=ch09;StartB=31202512;EndB=31202513;Parent=SYN314;VarType=ShV;DupType=.
ch09	26562044	SNP508488	A	C	.	PASS	END=26562044;ChrB=ch09;StartB=31202551;EndB=31202551;Parent=SYN314;VarType=ShV;DupType=.
ch09	26562084	SNP508489	A	G	.	PASS	END=26562084;ChrB=ch09;StartB=31202591;EndB=31202591;Parent=SYN314;VarType=ShV;DupType=.
ch09	26562117	SNP508490	T	C	.	PASS	END=26562117;ChrB=ch09;StartB=31202624;EndB=31202624;Parent=SYN314;VarType=ShV;DupType=.
ch09	26562123	SNP508491	T	A	.	PASS	END=26562123;ChrB=ch09;StartB=31202630;EndB=31202630;Parent=SYN314;VarType=ShV;DupType=.
ch09	26562139	SNP508492	T	C	.	PASS	END=26562139;ChrB=ch09;StartB=31202646;EndB=31202646;Parent=SYN314;VarType=ShV;DupType=.
ch09	26562142	SNP508493	T	C	.	PASS	END=26562142;ChrB=ch09;StartB=31202649;EndB=31202649;Parent=SYN314;VarType=ShV;DupType=.
ch09	26562224	SNP508494	T	C	.	PASS	END=26562224;ChrB=ch09;StartB=31202731;EndB=31202731;Parent=SYN314;VarType=ShV;DupType=.
ch09	26562226	SNP508495	A	G	.	PASS	END=26562226;ChrB=ch09;StartB=31202733;EndB=31202733;Parent=SYN314;VarType=ShV;DupType=.
ch09	26562236	SNP508496	C	A	.	PASS	END=26562236;ChrB=ch09;StartB=31202743;EndB=31202743;Parent=SYN314;VarType=ShV;DupType=.
ch09	26562280	SNP508497	T	C	.	PASS	END=26562280;ChrB=ch09;StartB=31202787;EndB=31202787;Parent=SYN314;VarType=ShV;DupType=.
ch09	26562292	SNP508498	T	G	.	PASS	END=26562292;ChrB=ch09;StartB=31202799;EndB=31202799;Parent=SYN314;VarType=ShV;DupType=.
ch09	26562317	SNP508499	C	T	.	PASS	END=26562317;ChrB=ch09;StartB=31202824;EndB=31202824;Parent=SYN314;VarType=ShV;DupType=.
ch09	26562368	DEL508500	AT	A	.	PASS	END=26562369;ChrB=ch09;StartB=31202875;EndB=31202875;Parent=SYN314;VarType=ShV;DupType=.
ch09	26562384	SNP508501	A	G	.	PASS	END=26562384;ChrB=ch09;StartB=31202890;EndB=31202890;Parent=SYN314;VarType=ShV;DupType=.
ch09	26562419	SNP508502	G	C	.	PASS	END=26562419;ChrB=ch09;StartB=31202925;EndB=31202925;Parent=SYN314;VarType=ShV;DupType=.
ch09	26562456	SNP508503	C	G	.	PASS	END=26562456;ChrB=ch09;StartB=31202962;EndB=31202962;Parent=SYN314;VarType=ShV;DupType=.
ch09	26562493	SNP508504	G	A	.	PASS	END=26562493;ChrB=ch09;StartB=31202999;EndB=31202999;Parent=SYN314;VarType=ShV;DupType=.
ch09	26562497	SNP508505	G	A	.	PASS	END=26562497;ChrB=ch09;StartB=31203003;EndB=31203003;Parent=SYN314;VarType=ShV;DupType=.
ch09	26562535	SNP508506	T	C	.	PASS	END=26562535;ChrB=ch09;StartB=31203041;EndB=31203041;Parent=SYN314;VarType=ShV;DupType=.
ch09	26562549	SNP508507	C	A	.	PASS	END=26562549;ChrB=ch09;StartB=31203055;EndB=31203055;Parent=SYN314;VarType=ShV;DupType=.
ch09	26562552	SNP508508	T	C	.	PASS	END=26562552;ChrB=ch09;StartB=31203058;EndB=31203058;Parent=SYN314;VarType=ShV;DupType=.
ch09	26562563	SNP508509	A	C	.	PASS	END=26562563;ChrB=ch09;StartB=31203069;EndB=31203069;Parent=SYN314;VarType=ShV;DupType=.
ch09	26562604	SNP508510	C	G	.	PASS	END=26562604;ChrB=ch09;StartB=31203110;EndB=31203110;Parent=SYN314;VarType=ShV;DupType=.
ch09	26562670	SNP508511	A	C	.	PASS	END=26562670;ChrB=ch09;StartB=31203176;EndB=31203176;Parent=SYN314;VarType=ShV;DupType=.
ch09	26562682	SNP508512	A	G	.	PASS	END=26562682;ChrB=ch09;StartB=31203188;EndB=31203188;Parent=SYN314;VarType=ShV;DupType=.
ch09	26562698	SNP508513	T	C	.	PASS	END=26562698;ChrB=ch09;StartB=31203204;EndB=31203204;Parent=SYN314;VarType=ShV;DupType=.
ch09	26562710	SNP508514	A	C	.	PASS	END=26562710;ChrB=ch09;StartB=31203216;EndB=31203216;Parent=SYN314;VarType=ShV;DupType=.
ch09	26562732	SNP508515	G	A	.	PASS	END=26562732;ChrB=ch09;StartB=31203238;EndB=31203238;Parent=SYN314;VarType=ShV;DupType=.
ch09	26562764	SNP508516	G	A	.	PASS	END=26562764;ChrB=ch09;StartB=31203270;EndB=31203270;Parent=SYN314;VarType=ShV;DupType=.
ch09	26562847	SNP508517	A	G	.	PASS	END=26562847;ChrB=ch09;StartB=31203353;EndB=31203353;Parent=SYN314;VarType=ShV;DupType=.
ch09	26562871	SNP508518	G	C	.	PASS	END=26562871;ChrB=ch09;StartB=31203377;EndB=31203377;Parent=SYN314;VarType=ShV;DupType=.
ch09	26562885	SNP508519	C	T	.	PASS	END=26562885;ChrB=ch09;StartB=31203391;EndB=31203391;Parent=SYN314;VarType=ShV;DupType=.
ch09	26562889	SNP508520	C	G	.	PASS	END=26562889;ChrB=ch09;StartB=31203395;EndB=31203395;Parent=SYN314;VarType=ShV;DupType=.
ch09	26562913	SNP508521	G	T	.	PASS	END=26562913;ChrB=ch09;StartB=31203419;EndB=31203419;Parent=SYN314;VarType=ShV;DupType=.
ch09	26562950	SNP508522	G	C	.	PASS	END=26562950;ChrB=ch09;StartB=31203456;EndB=31203456;Parent=SYN314;VarType=ShV;DupType=.
ch09	26563074	HDR1430	N	<HDR>	.	PASS	END=26568332;ChrB=ch09;StartB=31203580;EndB=31206979;Parent=SYN314;VarType=ShV;DupType=.
ch09	26568333	SYNAL1323	N	<SYNAL>	.	PASS	END=26586720;ChrB=ch09;StartB=31206980;EndB=31225838;Parent=SYN314;VarType=.;DupType=.
ch09	26568363	SNP508523	T	C	.	PASS	END=26568363;ChrB=ch09;StartB=31207010;EndB=31207010;Parent=SYN314;VarType=ShV;DupType=.
ch09	26568384	SNP508524	A	G	.	PASS	END=26568384;ChrB=ch09;StartB=31207031;EndB=31207031;Parent=SYN314;VarType=ShV;DupType=.
ch09	26568389	INS508525	A	AT	.	PASS	END=26568389;ChrB=ch09;StartB=31207036;EndB=31207037;Parent=SYN314;VarType=ShV;DupType=.
ch09	26568394	INS508526	C	CAAT	.	PASS	END=26568394;ChrB=ch09;StartB=31207042;EndB=31207045;Parent=SYN314;VarType=ShV;DupType=.
ch09	26568429	SNP508527	T	A	.	PASS	END=26568429;ChrB=ch09;StartB=31207080;EndB=31207080;Parent=SYN314;VarType=ShV;DupType=.
ch09	26568480	SNP508528	T	G	.	PASS	END=26568480;ChrB=ch09;StartB=31207131;EndB=31207131;Parent=SYN314;VarType=ShV;DupType=.
ch09	26568500	SNP508529	G	T	.	PASS	END=26568500;ChrB=ch09;StartB=31207151;EndB=31207151;Parent=SYN314;VarType=ShV;DupType=.
ch09	26568525	SNP508530	A	C	.	PASS	END=26568525;ChrB=ch09;StartB=31207176;EndB=31207176;Parent=SYN314;VarType=ShV;DupType=.
ch09	26568542	SNP508531	T	G	.	PASS	END=26568542;ChrB=ch09;StartB=31207193;EndB=31207193;Parent=SYN314;VarType=ShV;DupType=.
ch09	26568549	SNP508532	G	T	.	PASS	END=26568549;ChrB=ch09;StartB=31207200;EndB=31207200;Parent=SYN314;VarType=ShV;DupType=.
ch09	26568563	SNP508533	G	A	.	PASS	END=26568563;ChrB=ch09;StartB=31207214;EndB=31207214;Parent=SYN314;VarType=ShV;DupType=.
ch09	26568575	SNP508534	G	T	.	PASS	END=26568575;ChrB=ch09;StartB=31207226;EndB=31207226;Parent=SYN314;VarType=ShV;DupType=.
ch09	26568598	SNP508535	T	A	.	PASS	END=26568598;ChrB=ch09;StartB=31207249;EndB=31207249;Parent=SYN314;VarType=ShV;DupType=.
ch09	26568621	SNP508536	G	T	.	PASS	END=26568621;ChrB=ch09;StartB=31207272;EndB=31207272;Parent=SYN314;VarType=ShV;DupType=.
ch09	26568639	SNP508537	T	A	.	PASS	END=26568639;ChrB=ch09;StartB=31207290;EndB=31207290;Parent=SYN314;VarType=ShV;DupType=.
ch09	26568660	SNP508538	A	C	.	PASS	END=26568660;ChrB=ch09;StartB=31207311;EndB=31207311;Parent=SYN314;VarType=ShV;DupType=.
ch09	26568677	SNP508539	G	A	.	PASS	END=26568677;ChrB=ch09;StartB=31207328;EndB=31207328;Parent=SYN314;VarType=ShV;DupType=.
ch09	26568694	SNP508540	A	C	.	PASS	END=26568694;ChrB=ch09;StartB=31207345;EndB=31207345;Parent=SYN314;VarType=ShV;DupType=.
ch09	26568699	SNP508541	T	C	.	PASS	END=26568699;ChrB=ch09;StartB=31207350;EndB=31207350;Parent=SYN314;VarType=ShV;DupType=.
ch09	26568724	SNP508542	T	G	.	PASS	END=26568724;ChrB=ch09;StartB=31207375;EndB=31207375;Parent=SYN314;VarType=ShV;DupType=.
ch09	26568742	SNP508543	C	G	.	PASS	END=26568742;ChrB=ch09;StartB=31207393;EndB=31207393;Parent=SYN314;VarType=ShV;DupType=.
ch09	26568770	SNP508544	A	T	.	PASS	END=26568770;ChrB=ch09;StartB=31207421;EndB=31207421;Parent=SYN314;VarType=ShV;DupType=.
ch09	26568786	SNP508545	A	C	.	PASS	END=26568786;ChrB=ch09;StartB=31207437;EndB=31207437;Parent=SYN314;VarType=ShV;DupType=.
ch09	26568809	SNP508546	C	G	.	PASS	END=26568809;ChrB=ch09;StartB=31207460;EndB=31207460;Parent=SYN314;VarType=ShV;DupType=.
ch09	26568818	SNP508547	A	T	.	PASS	END=26568818;ChrB=ch09;StartB=31207469;EndB=31207469;Parent=SYN314;VarType=ShV;DupType=.
ch09	26568842	SNP508548	G	A	.	PASS	END=26568842;ChrB=ch09;StartB=31207493;EndB=31207493;Parent=SYN314;VarType=ShV;DupType=.
ch09	26568876	SNP508549	A	C	.	PASS	END=26568876;ChrB=ch09;StartB=31207527;EndB=31207527;Parent=SYN314;VarType=ShV;DupType=.
ch09	26568877	SNP508550	A	T	.	PASS	END=26568877;ChrB=ch09;StartB=31207528;EndB=31207528;Parent=SYN314;VarType=ShV;DupType=.
ch09	26568912	SNP508551	T	C	.	PASS	END=26568912;ChrB=ch09;StartB=31207563;EndB=31207563;Parent=SYN314;VarType=ShV;DupType=.
ch09	26568913	SNP508552	A	G	.	PASS	END=26568913;ChrB=ch09;StartB=31207564;EndB=31207564;Parent=SYN314;VarType=ShV;DupType=.
ch09	26568935	SNP508553	G	A	.	PASS	END=26568935;ChrB=ch09;StartB=31207586;EndB=31207586;Parent=SYN314;VarType=ShV;DupType=.
ch09	26568936	SNP508554	G	A	.	PASS	END=26568936;ChrB=ch09;StartB=31207587;EndB=31207587;Parent=SYN314;VarType=ShV;DupType=.
ch09	26568943	SNP508555	T	A	.	PASS	END=26568943;ChrB=ch09;StartB=31207594;EndB=31207594;Parent=SYN314;VarType=ShV;DupType=.
ch09	26568972	SNP508556	T	C	.	PASS	END=26568972;ChrB=ch09;StartB=31207623;EndB=31207623;Parent=SYN314;VarType=ShV;DupType=.
ch09	26568978	SNP508557	T	A	.	PASS	END=26568978;ChrB=ch09;StartB=31207629;EndB=31207629;Parent=SYN314;VarType=ShV;DupType=.
ch09	26569010	SNP508558	T	A	.	PASS	END=26569010;ChrB=ch09;StartB=31207661;EndB=31207661;Parent=SYN314;VarType=ShV;DupType=.
ch09	26569075	SNP508559	C	T	.	PASS	END=26569075;ChrB=ch09;StartB=31207726;EndB=31207726;Parent=SYN314;VarType=ShV;DupType=.
ch09	26569110	SNP508560	T	A	.	PASS	END=26569110;ChrB=ch09;StartB=31207761;EndB=31207761;Parent=SYN314;VarType=ShV;DupType=.
ch09	26569151	SNP508561	A	G	.	PASS	END=26569151;ChrB=ch09;StartB=31207802;EndB=31207802;Parent=SYN314;VarType=ShV;DupType=.
ch09	26569211	SNP508562	A	G	.	PASS	END=26569211;ChrB=ch09;StartB=31207862;EndB=31207862;Parent=SYN314;VarType=ShV;DupType=.
ch09	26569238	SNP508563	C	T	.	PASS	END=26569238;ChrB=ch09;StartB=31207889;EndB=31207889;Parent=SYN314;VarType=ShV;DupType=.
ch09	26569254	SNP508564	A	G	.	PASS	END=26569254;ChrB=ch09;StartB=31207905;EndB=31207905;Parent=SYN314;VarType=ShV;DupType=.
ch09	26569294	SNP508565	C	A	.	PASS	END=26569294;ChrB=ch09;StartB=31207945;EndB=31207945;Parent=SYN314;VarType=ShV;DupType=.
ch09	26569305	SNP508566	T	G	.	PASS	END=26569305;ChrB=ch09;StartB=31207956;EndB=31207956;Parent=SYN314;VarType=ShV;DupType=.
ch09	26569375	SNP508567	G	T	.	PASS	END=26569375;ChrB=ch09;StartB=31208026;EndB=31208026;Parent=SYN314;VarType=ShV;DupType=.
ch09	26569378	SNP508568	T	C	.	PASS	END=26569378;ChrB=ch09;StartB=31208029;EndB=31208029;Parent=SYN314;VarType=ShV;DupType=.
ch09	26569385	SNP508569	G	A	.	PASS	END=26569385;ChrB=ch09;StartB=31208036;EndB=31208036;Parent=SYN314;VarType=ShV;DupType=.
ch09	26569427	SNP508570	A	T	.	PASS	END=26569427;ChrB=ch09;StartB=31208078;EndB=31208078;Parent=SYN314;VarType=ShV;DupType=.
ch09	26569428	SNP508571	T	A	.	PASS	END=26569428;ChrB=ch09;StartB=31208079;EndB=31208079;Parent=SYN314;VarType=ShV;DupType=.
ch09	26569485	SNP508572	T	C	.	PASS	END=26569485;ChrB=ch09;StartB=31208136;EndB=31208136;Parent=SYN314;VarType=ShV;DupType=.
ch09	26569530	SNP508573	T	C	.	PASS	END=26569530;ChrB=ch09;StartB=31208181;EndB=31208181;Parent=SYN314;VarType=ShV;DupType=.
ch09	26569532	SNP508574	G	A	.	PASS	END=26569532;ChrB=ch09;StartB=31208183;EndB=31208183;Parent=SYN314;VarType=ShV;DupType=.
ch09	26569587	SNP508575	C	A	.	PASS	END=26569587;ChrB=ch09;StartB=31208238;EndB=31208238;Parent=SYN314;VarType=ShV;DupType=.
ch09	26569605	SNP508576	T	C	.	PASS	END=26569605;ChrB=ch09;StartB=31208256;EndB=31208256;Parent=SYN314;VarType=ShV;DupType=.
ch09	26569619	SNP508577	G	T	.	PASS	END=26569619;ChrB=ch09;StartB=31208270;EndB=31208270;Parent=SYN314;VarType=ShV;DupType=.
ch09	26569626	SNP508578	T	A	.	PASS	END=26569626;ChrB=ch09;StartB=31208277;EndB=31208277;Parent=SYN314;VarType=ShV;DupType=.
ch09	26569627	SNP508579	T	A	.	PASS	END=26569627;ChrB=ch09;StartB=31208278;EndB=31208278;Parent=SYN314;VarType=ShV;DupType=.
ch09	26569700	SNP508580	A	G	.	PASS	END=26569700;ChrB=ch09;StartB=31208351;EndB=31208351;Parent=SYN314;VarType=ShV;DupType=.
ch09	26569749	SNP508581	A	G	.	PASS	END=26569749;ChrB=ch09;StartB=31208400;EndB=31208400;Parent=SYN314;VarType=ShV;DupType=.
ch09	26569751	SNP508582	C	A	.	PASS	END=26569751;ChrB=ch09;StartB=31208402;EndB=31208402;Parent=SYN314;VarType=ShV;DupType=.
ch09	26569752	SNP508583	A	G	.	PASS	END=26569752;ChrB=ch09;StartB=31208403;EndB=31208403;Parent=SYN314;VarType=ShV;DupType=.
ch09	26569759	SNP508584	G	A	.	PASS	END=26569759;ChrB=ch09;StartB=31208410;EndB=31208410;Parent=SYN314;VarType=ShV;DupType=.
ch09	26569772	SNP508585	C	A	.	PASS	END=26569772;ChrB=ch09;StartB=31208423;EndB=31208423;Parent=SYN314;VarType=ShV;DupType=.
ch09	26569817	SNP508586	A	C	.	PASS	END=26569817;ChrB=ch09;StartB=31208468;EndB=31208468;Parent=SYN314;VarType=ShV;DupType=.
ch09	26569844	SNP508587	T	A	.	PASS	END=26569844;ChrB=ch09;StartB=31208495;EndB=31208495;Parent=SYN314;VarType=ShV;DupType=.
ch09	26569847	SNP508588	A	T	.	PASS	END=26569847;ChrB=ch09;StartB=31208498;EndB=31208498;Parent=SYN314;VarType=ShV;DupType=.
ch09	26569864	SNP508589	C	T	.	PASS	END=26569864;ChrB=ch09;StartB=31208515;EndB=31208515;Parent=SYN314;VarType=ShV;DupType=.
ch09	26569887	SNP508590	G	C	.	PASS	END=26569887;ChrB=ch09;StartB=31208538;EndB=31208538;Parent=SYN314;VarType=ShV;DupType=.
ch09	26569888	SNP508591	C	G	.	PASS	END=26569888;ChrB=ch09;StartB=31208539;EndB=31208539;Parent=SYN314;VarType=ShV;DupType=.
ch09	26569927	SNP508592	T	C	.	PASS	END=26569927;ChrB=ch09;StartB=31208578;EndB=31208578;Parent=SYN314;VarType=ShV;DupType=.
ch09	26569952	SNP508593	C	G	.	PASS	END=26569952;ChrB=ch09;StartB=31208603;EndB=31208603;Parent=SYN314;VarType=ShV;DupType=.
ch09	26570038	SNP508594	C	T	.	PASS	END=26570038;ChrB=ch09;StartB=31208689;EndB=31208689;Parent=SYN314;VarType=ShV;DupType=.
ch09	26570040	SNP508595	A	G	.	PASS	END=26570040;ChrB=ch09;StartB=31208691;EndB=31208691;Parent=SYN314;VarType=ShV;DupType=.
ch09	26570070	SNP508596	T	C	.	PASS	END=26570070;ChrB=ch09;StartB=31208721;EndB=31208721;Parent=SYN314;VarType=ShV;DupType=.
ch09	26570081	SNP508597	C	G	.	PASS	END=26570081;ChrB=ch09;StartB=31208732;EndB=31208732;Parent=SYN314;VarType=ShV;DupType=.
ch09	26570082	SNP508598	C	T	.	PASS	END=26570082;ChrB=ch09;StartB=31208733;EndB=31208733;Parent=SYN314;VarType=ShV;DupType=.
ch09	26570097	SNP508599	G	C	.	PASS	END=26570097;ChrB=ch09;StartB=31208748;EndB=31208748;Parent=SYN314;VarType=ShV;DupType=.
ch09	26570108	SNP508600	T	C	.	PASS	END=26570108;ChrB=ch09;StartB=31208759;EndB=31208759;Parent=SYN314;VarType=ShV;DupType=.
ch09	26570113	SNP508601	T	C	.	PASS	END=26570113;ChrB=ch09;StartB=31208764;EndB=31208764;Parent=SYN314;VarType=ShV;DupType=.
ch09	26570124	SNP508602	T	C	.	PASS	END=26570124;ChrB=ch09;StartB=31208775;EndB=31208775;Parent=SYN314;VarType=ShV;DupType=.
ch09	26570125	SNP508603	T	G	.	PASS	END=26570125;ChrB=ch09;StartB=31208776;EndB=31208776;Parent=SYN314;VarType=ShV;DupType=.
ch09	26570144	DEL508604	TTAGAC	T	.	PASS	END=26570149;ChrB=ch09;StartB=31208795;EndB=31208795;Parent=SYN314;VarType=ShV;DupType=.
ch09	26570151	SNP508605	T	G	.	PASS	END=26570151;ChrB=ch09;StartB=31208797;EndB=31208797;Parent=SYN314;VarType=ShV;DupType=.
ch09	26570153	SNP508606	G	A	.	PASS	END=26570153;ChrB=ch09;StartB=31208799;EndB=31208799;Parent=SYN314;VarType=ShV;DupType=.
ch09	26570154	SNP508607	C	A	.	PASS	END=26570154;ChrB=ch09;StartB=31208800;EndB=31208800;Parent=SYN314;VarType=ShV;DupType=.
ch09	26570184	SNP508608	A	T	.	PASS	END=26570184;ChrB=ch09;StartB=31208830;EndB=31208830;Parent=SYN314;VarType=ShV;DupType=.
ch09	26570209	SNP508609	A	G	.	PASS	END=26570209;ChrB=ch09;StartB=31208855;EndB=31208855;Parent=SYN314;VarType=ShV;DupType=.
ch09	26570212	SNP508610	A	G	.	PASS	END=26570212;ChrB=ch09;StartB=31208858;EndB=31208858;Parent=SYN314;VarType=ShV;DupType=.
ch09	26570258	SNP508611	T	A	.	PASS	END=26570258;ChrB=ch09;StartB=31208904;EndB=31208904;Parent=SYN314;VarType=ShV;DupType=.
ch09	26570279	SNP508612	T	C	.	PASS	END=26570279;ChrB=ch09;StartB=31208925;EndB=31208925;Parent=SYN314;VarType=ShV;DupType=.
ch09	26570291	SNP508613	T	G	.	PASS	END=26570291;ChrB=ch09;StartB=31208937;EndB=31208937;Parent=SYN314;VarType=ShV;DupType=.
ch09	26570297	SNP508614	G	A	.	PASS	END=26570297;ChrB=ch09;StartB=31208943;EndB=31208943;Parent=SYN314;VarType=ShV;DupType=.
ch09	26570327	SNP508615	G	A	.	PASS	END=26570327;ChrB=ch09;StartB=31208973;EndB=31208973;Parent=SYN314;VarType=ShV;DupType=.
ch09	26570344	DEL508616	CT	C	.	PASS	END=26570345;ChrB=ch09;StartB=31208990;EndB=31208990;Parent=SYN314;VarType=ShV;DupType=.
ch09	26570440	SNP508617	A	C	.	PASS	END=26570440;ChrB=ch09;StartB=31209085;EndB=31209085;Parent=SYN314;VarType=ShV;DupType=.
ch09	26570442	SNP508618	T	C	.	PASS	END=26570442;ChrB=ch09;StartB=31209087;EndB=31209087;Parent=SYN314;VarType=ShV;DupType=.
ch09	26570490	DEL508619	AAGTAATT	A	.	PASS	END=26570497;ChrB=ch09;StartB=31209135;EndB=31209135;Parent=SYN314;VarType=ShV;DupType=.
ch09	26570511	SNP508620	T	C	.	PASS	END=26570511;ChrB=ch09;StartB=31209149;EndB=31209149;Parent=SYN314;VarType=ShV;DupType=.
ch09	26570552	SNP508621	A	C	.	PASS	END=26570552;ChrB=ch09;StartB=31209190;EndB=31209190;Parent=SYN314;VarType=ShV;DupType=.
ch09	26570569	SNP508622	G	A	.	PASS	END=26570569;ChrB=ch09;StartB=31209207;EndB=31209207;Parent=SYN314;VarType=ShV;DupType=.
ch09	26570673	INS508623	T	TCACCTCCACCTC	.	PASS	END=26570673;ChrB=ch09;StartB=31209311;EndB=31209323;Parent=SYN314;VarType=ShV;DupType=.
ch09	26570745	SNP508624	T	C	.	PASS	END=26570745;ChrB=ch09;StartB=31209395;EndB=31209395;Parent=SYN314;VarType=ShV;DupType=.
ch09	26570764	SNP508625	G	A	.	PASS	END=26570764;ChrB=ch09;StartB=31209414;EndB=31209414;Parent=SYN314;VarType=ShV;DupType=.
ch09	26570767	DEL508626	CT	C	.	PASS	END=26570768;ChrB=ch09;StartB=31209417;EndB=31209417;Parent=SYN314;VarType=ShV;DupType=.
ch09	26570790	SNP508627	T	C	.	PASS	END=26570790;ChrB=ch09;StartB=31209439;EndB=31209439;Parent=SYN314;VarType=ShV;DupType=.
ch09	26570828	SNP508628	T	G	.	PASS	END=26570828;ChrB=ch09;StartB=31209477;EndB=31209477;Parent=SYN314;VarType=ShV;DupType=.
ch09	26570833	DEL508629	TTCTA	T	.	PASS	END=26570837;ChrB=ch09;StartB=31209482;EndB=31209482;Parent=SYN314;VarType=ShV;DupType=.
ch09	26570851	SNP508630	A	T	.	PASS	END=26570851;ChrB=ch09;StartB=31209496;EndB=31209496;Parent=SYN314;VarType=ShV;DupType=.
ch09	26570865	SNP508631	G	A	.	PASS	END=26570865;ChrB=ch09;StartB=31209510;EndB=31209510;Parent=SYN314;VarType=ShV;DupType=.
ch09	26570875	SNP508632	G	A	.	PASS	END=26570875;ChrB=ch09;StartB=31209520;EndB=31209520;Parent=SYN314;VarType=ShV;DupType=.
ch09	26570881	SNP508633	C	T	.	PASS	END=26570881;ChrB=ch09;StartB=31209526;EndB=31209526;Parent=SYN314;VarType=ShV;DupType=.
ch09	26570927	SNP508634	T	C	.	PASS	END=26570927;ChrB=ch09;StartB=31209572;EndB=31209572;Parent=SYN314;VarType=ShV;DupType=.
ch09	26570960	SNP508635	T	C	.	PASS	END=26570960;ChrB=ch09;StartB=31209605;EndB=31209605;Parent=SYN314;VarType=ShV;DupType=.
ch09	26571050	SNP508636	A	T	.	PASS	END=26571050;ChrB=ch09;StartB=31209695;EndB=31209695;Parent=SYN314;VarType=ShV;DupType=.
ch09	26571056	SNP508637	C	G	.	PASS	END=26571056;ChrB=ch09;StartB=31209701;EndB=31209701;Parent=SYN314;VarType=ShV;DupType=.
ch09	26571062	SNP508638	G	A	.	PASS	END=26571062;ChrB=ch09;StartB=31209707;EndB=31209707;Parent=SYN314;VarType=ShV;DupType=.
ch09	26571124	SNP508639	G	A	.	PASS	END=26571124;ChrB=ch09;StartB=31209769;EndB=31209769;Parent=SYN314;VarType=ShV;DupType=.
ch09	26571156	SNP508640	C	T	.	PASS	END=26571156;ChrB=ch09;StartB=31209801;EndB=31209801;Parent=SYN314;VarType=ShV;DupType=.
ch09	26571222	SNP508641	T	C	.	PASS	END=26571222;ChrB=ch09;StartB=31209867;EndB=31209867;Parent=SYN314;VarType=ShV;DupType=.
ch09	26571228	INS508642	T	TTGCTAGATA	.	PASS	END=26571228;ChrB=ch09;StartB=31209873;EndB=31209882;Parent=SYN314;VarType=ShV;DupType=.
ch09	26571234	SNP508643	G	A	.	PASS	END=26571234;ChrB=ch09;StartB=31209888;EndB=31209888;Parent=SYN314;VarType=ShV;DupType=.
ch09	26571235	SNP508644	T	A	.	PASS	END=26571235;ChrB=ch09;StartB=31209889;EndB=31209889;Parent=SYN314;VarType=ShV;DupType=.
ch09	26571239	SNP508645	A	G	.	PASS	END=26571239;ChrB=ch09;StartB=31209893;EndB=31209893;Parent=SYN314;VarType=ShV;DupType=.
ch09	26571288	SNP508646	G	A	.	PASS	END=26571288;ChrB=ch09;StartB=31209942;EndB=31209942;Parent=SYN314;VarType=ShV;DupType=.
ch09	26571313	SNP508647	T	C	.	PASS	END=26571313;ChrB=ch09;StartB=31209967;EndB=31209967;Parent=SYN314;VarType=ShV;DupType=.
ch09	26571314	SNP508648	G	T	.	PASS	END=26571314;ChrB=ch09;StartB=31209968;EndB=31209968;Parent=SYN314;VarType=ShV;DupType=.
ch09	26571324	SNP508649	T	A	.	PASS	END=26571324;ChrB=ch09;StartB=31209978;EndB=31209978;Parent=SYN314;VarType=ShV;DupType=.
ch09	26571360	SNP508650	A	G	.	PASS	END=26571360;ChrB=ch09;StartB=31210014;EndB=31210014;Parent=SYN314;VarType=ShV;DupType=.
ch09	26571374	SNP508651	C	G	.	PASS	END=26571374;ChrB=ch09;StartB=31210028;EndB=31210028;Parent=SYN314;VarType=ShV;DupType=.
ch09	26571390	SNP508652	T	A	.	PASS	END=26571390;ChrB=ch09;StartB=31210044;EndB=31210044;Parent=SYN314;VarType=ShV;DupType=.
ch09	26571394	SNP508653	T	C	.	PASS	END=26571394;ChrB=ch09;StartB=31210048;EndB=31210048;Parent=SYN314;VarType=ShV;DupType=.
ch09	26571412	SNP508654	A	T	.	PASS	END=26571412;ChrB=ch09;StartB=31210066;EndB=31210066;Parent=SYN314;VarType=ShV;DupType=.
ch09	26571424	SNP508655	T	C	.	PASS	END=26571424;ChrB=ch09;StartB=31210078;EndB=31210078;Parent=SYN314;VarType=ShV;DupType=.
ch09	26571444	SNP508656	G	T	.	PASS	END=26571444;ChrB=ch09;StartB=31210098;EndB=31210098;Parent=SYN314;VarType=ShV;DupType=.
ch09	26571539	SNP508657	G	C	.	PASS	END=26571539;ChrB=ch09;StartB=31210193;EndB=31210193;Parent=SYN314;VarType=ShV;DupType=.
ch09	26571549	SNP508658	A	T	.	PASS	END=26571549;ChrB=ch09;StartB=31210203;EndB=31210203;Parent=SYN314;VarType=ShV;DupType=.
ch09	26571563	SNP508659	C	T	.	PASS	END=26571563;ChrB=ch09;StartB=31210217;EndB=31210217;Parent=SYN314;VarType=ShV;DupType=.
ch09	26571568	SNP508660	C	T	.	PASS	END=26571568;ChrB=ch09;StartB=31210222;EndB=31210222;Parent=SYN314;VarType=ShV;DupType=.
ch09	26571599	SNP508661	A	G	.	PASS	END=26571599;ChrB=ch09;StartB=31210253;EndB=31210253;Parent=SYN314;VarType=ShV;DupType=.
ch09	26571603	SNP508662	C	T	.	PASS	END=26571603;ChrB=ch09;StartB=31210257;EndB=31210257;Parent=SYN314;VarType=ShV;DupType=.
ch09	26571682	SNP508663	G	T	.	PASS	END=26571682;ChrB=ch09;StartB=31210336;EndB=31210336;Parent=SYN314;VarType=ShV;DupType=.
ch09	26571686	SNP508664	A	T	.	PASS	END=26571686;ChrB=ch09;StartB=31210340;EndB=31210340;Parent=SYN314;VarType=ShV;DupType=.
ch09	26571687	SNP508665	G	A	.	PASS	END=26571687;ChrB=ch09;StartB=31210341;EndB=31210341;Parent=SYN314;VarType=ShV;DupType=.
ch09	26571701	SNP508666	A	T	.	PASS	END=26571701;ChrB=ch09;StartB=31210355;EndB=31210355;Parent=SYN314;VarType=ShV;DupType=.
ch09	26571715	SNP508667	A	T	.	PASS	END=26571715;ChrB=ch09;StartB=31210369;EndB=31210369;Parent=SYN314;VarType=ShV;DupType=.
ch09	26571752	SNP508668	A	G	.	PASS	END=26571752;ChrB=ch09;StartB=31210406;EndB=31210406;Parent=SYN314;VarType=ShV;DupType=.
ch09	26571798	SNP508669	A	T	.	PASS	END=26571798;ChrB=ch09;StartB=31210452;EndB=31210452;Parent=SYN314;VarType=ShV;DupType=.
ch09	26571809	SNP508670	G	A	.	PASS	END=26571809;ChrB=ch09;StartB=31210463;EndB=31210463;Parent=SYN314;VarType=ShV;DupType=.
ch09	26571839	INS508671	T	TAA	.	PASS	END=26571839;ChrB=ch09;StartB=31210493;EndB=31210495;Parent=SYN314;VarType=ShV;DupType=.
ch09	26571842	SNP508672	T	A	.	PASS	END=26571842;ChrB=ch09;StartB=31210498;EndB=31210498;Parent=SYN314;VarType=ShV;DupType=.
ch09	26571874	SNP508673	C	T	.	PASS	END=26571874;ChrB=ch09;StartB=31210530;EndB=31210530;Parent=SYN314;VarType=ShV;DupType=.
ch09	26571888	SNP508674	T	G	.	PASS	END=26571888;ChrB=ch09;StartB=31210544;EndB=31210544;Parent=SYN314;VarType=ShV;DupType=.
ch09	26571909	SNP508675	A	G	.	PASS	END=26571909;ChrB=ch09;StartB=31210565;EndB=31210565;Parent=SYN314;VarType=ShV;DupType=.
ch09	26571913	INS508676	T	TA	.	PASS	END=26571913;ChrB=ch09;StartB=31210569;EndB=31210570;Parent=SYN314;VarType=ShV;DupType=.
ch09	26571969	INS508677	A	AG	.	PASS	END=26571969;ChrB=ch09;StartB=31210626;EndB=31210627;Parent=SYN314;VarType=ShV;DupType=.
ch09	26572008	SNP508678	T	G	.	PASS	END=26572008;ChrB=ch09;StartB=31210666;EndB=31210666;Parent=SYN314;VarType=ShV;DupType=.
ch09	26572028	SNP508679	T	C	.	PASS	END=26572028;ChrB=ch09;StartB=31210686;EndB=31210686;Parent=SYN314;VarType=ShV;DupType=.
ch09	26572032	SNP508680	A	G	.	PASS	END=26572032;ChrB=ch09;StartB=31210690;EndB=31210690;Parent=SYN314;VarType=ShV;DupType=.
ch09	26572040	SNP508681	A	C	.	PASS	END=26572040;ChrB=ch09;StartB=31210698;EndB=31210698;Parent=SYN314;VarType=ShV;DupType=.
ch09	26572071	SNP508682	C	A	.	PASS	END=26572071;ChrB=ch09;StartB=31210729;EndB=31210729;Parent=SYN314;VarType=ShV;DupType=.
ch09	26572107	SNP508683	T	C	.	PASS	END=26572107;ChrB=ch09;StartB=31210765;EndB=31210765;Parent=SYN314;VarType=ShV;DupType=.
ch09	26572108	SNP508684	A	G	.	PASS	END=26572108;ChrB=ch09;StartB=31210766;EndB=31210766;Parent=SYN314;VarType=ShV;DupType=.
ch09	26572112	SNP508685	G	A	.	PASS	END=26572112;ChrB=ch09;StartB=31210770;EndB=31210770;Parent=SYN314;VarType=ShV;DupType=.
ch09	26572127	INS508686	G	GGGGGA	.	PASS	END=26572127;ChrB=ch09;StartB=31210785;EndB=31210790;Parent=SYN314;VarType=ShV;DupType=.
ch09	26572140	SNP508687	C	T	.	PASS	END=26572140;ChrB=ch09;StartB=31210803;EndB=31210803;Parent=SYN314;VarType=ShV;DupType=.
ch09	26572150	SNP508688	T	G	.	PASS	END=26572150;ChrB=ch09;StartB=31210813;EndB=31210813;Parent=SYN314;VarType=ShV;DupType=.
ch09	26572151	SNP508689	C	T	.	PASS	END=26572151;ChrB=ch09;StartB=31210814;EndB=31210814;Parent=SYN314;VarType=ShV;DupType=.
ch09	26572163	SNP508690	A	C	.	PASS	END=26572163;ChrB=ch09;StartB=31210826;EndB=31210826;Parent=SYN314;VarType=ShV;DupType=.
ch09	26572178	SNP508691	G	A	.	PASS	END=26572178;ChrB=ch09;StartB=31210841;EndB=31210841;Parent=SYN314;VarType=ShV;DupType=.
ch09	26572179	SNP508692	T	C	.	PASS	END=26572179;ChrB=ch09;StartB=31210842;EndB=31210842;Parent=SYN314;VarType=ShV;DupType=.
ch09	26572187	SNP508693	G	A	.	PASS	END=26572187;ChrB=ch09;StartB=31210850;EndB=31210850;Parent=SYN314;VarType=ShV;DupType=.
ch09	26572224	SNP508694	C	T	.	PASS	END=26572224;ChrB=ch09;StartB=31210887;EndB=31210887;Parent=SYN314;VarType=ShV;DupType=.
ch09	26572238	SNP508695	C	T	.	PASS	END=26572238;ChrB=ch09;StartB=31210901;EndB=31210901;Parent=SYN314;VarType=ShV;DupType=.
ch09	26572247	SNP508696	A	G	.	PASS	END=26572247;ChrB=ch09;StartB=31210910;EndB=31210910;Parent=SYN314;VarType=ShV;DupType=.
ch09	26572258	INS508697	C	CT	.	PASS	END=26572258;ChrB=ch09;StartB=31210921;EndB=31210922;Parent=SYN314;VarType=ShV;DupType=.
ch09	26572328	SNP508698	T	C	.	PASS	END=26572328;ChrB=ch09;StartB=31210992;EndB=31210992;Parent=SYN314;VarType=ShV;DupType=.
ch09	26572384	SNP508699	T	C	.	PASS	END=26572384;ChrB=ch09;StartB=31211048;EndB=31211048;Parent=SYN314;VarType=ShV;DupType=.
ch09	26572402	SNP508700	T	C	.	PASS	END=26572402;ChrB=ch09;StartB=31211066;EndB=31211066;Parent=SYN314;VarType=ShV;DupType=.
ch09	26572406	SNP508701	C	T	.	PASS	END=26572406;ChrB=ch09;StartB=31211070;EndB=31211070;Parent=SYN314;VarType=ShV;DupType=.
ch09	26572445	SNP508702	A	G	.	PASS	END=26572445;ChrB=ch09;StartB=31211109;EndB=31211109;Parent=SYN314;VarType=ShV;DupType=.
ch09	26572469	DEL508703	TA	T	.	PASS	END=26572470;ChrB=ch09;StartB=31211133;EndB=31211133;Parent=SYN314;VarType=ShV;DupType=.
ch09	26572487	SNP508704	C	T	.	PASS	END=26572487;ChrB=ch09;StartB=31211150;EndB=31211150;Parent=SYN314;VarType=ShV;DupType=.
ch09	26572560	INS508705	T	TA	.	PASS	END=26572560;ChrB=ch09;StartB=31211223;EndB=31211224;Parent=SYN314;VarType=ShV;DupType=.
ch09	26572561	SNP508706	T	A	.	PASS	END=26572561;ChrB=ch09;StartB=31211225;EndB=31211225;Parent=SYN314;VarType=ShV;DupType=.
ch09	26572633	SNP508707	T	C	.	PASS	END=26572633;ChrB=ch09;StartB=31211297;EndB=31211297;Parent=SYN314;VarType=ShV;DupType=.
ch09	26572672	SNP508708	T	C	.	PASS	END=26572672;ChrB=ch09;StartB=31211336;EndB=31211336;Parent=SYN314;VarType=ShV;DupType=.
ch09	26572701	SNP508709	G	T	.	PASS	END=26572701;ChrB=ch09;StartB=31211365;EndB=31211365;Parent=SYN314;VarType=ShV;DupType=.
ch09	26572716	INS508710	T	TA	.	PASS	END=26572716;ChrB=ch09;StartB=31211380;EndB=31211381;Parent=SYN314;VarType=ShV;DupType=.
ch09	26572777	SNP508711	A	C	.	PASS	END=26572777;ChrB=ch09;StartB=31211442;EndB=31211442;Parent=SYN314;VarType=ShV;DupType=.
ch09	26572823	SNP508712	T	C	.	PASS	END=26572823;ChrB=ch09;StartB=31211488;EndB=31211488;Parent=SYN314;VarType=ShV;DupType=.
ch09	26572826	SNP508713	G	A	.	PASS	END=26572826;ChrB=ch09;StartB=31211491;EndB=31211491;Parent=SYN314;VarType=ShV;DupType=.
ch09	26572890	SNP508714	G	A	.	PASS	END=26572890;ChrB=ch09;StartB=31211555;EndB=31211555;Parent=SYN314;VarType=ShV;DupType=.
ch09	26572946	SNP508715	C	T	.	PASS	END=26572946;ChrB=ch09;StartB=31211611;EndB=31211611;Parent=SYN314;VarType=ShV;DupType=.
ch09	26573009	SNP508716	T	A	.	PASS	END=26573009;ChrB=ch09;StartB=31211674;EndB=31211674;Parent=SYN314;VarType=ShV;DupType=.
ch09	26573020	SNP508717	A	T	.	PASS	END=26573020;ChrB=ch09;StartB=31211685;EndB=31211685;Parent=SYN314;VarType=ShV;DupType=.
ch09	26573043	INS508718	T	TATA	.	PASS	END=26573043;ChrB=ch09;StartB=31211708;EndB=31211711;Parent=SYN314;VarType=ShV;DupType=.
ch09	26573049	SNP508719	A	C	.	PASS	END=26573049;ChrB=ch09;StartB=31211717;EndB=31211717;Parent=SYN314;VarType=ShV;DupType=.
ch09	26573079	SNP508720	A	C	.	PASS	END=26573079;ChrB=ch09;StartB=31211747;EndB=31211747;Parent=SYN314;VarType=ShV;DupType=.
ch09	26573115	SNP508721	G	A	.	PASS	END=26573115;ChrB=ch09;StartB=31211783;EndB=31211783;Parent=SYN314;VarType=ShV;DupType=.
ch09	26573132	SNP508722	G	A	.	PASS	END=26573132;ChrB=ch09;StartB=31211800;EndB=31211800;Parent=SYN314;VarType=ShV;DupType=.
ch09	26573159	SNP508723	G	T	.	PASS	END=26573159;ChrB=ch09;StartB=31211827;EndB=31211827;Parent=SYN314;VarType=ShV;DupType=.
ch09	26573168	SNP508724	T	A	.	PASS	END=26573168;ChrB=ch09;StartB=31211836;EndB=31211836;Parent=SYN314;VarType=ShV;DupType=.
ch09	26573186	SNP508725	C	G	.	PASS	END=26573186;ChrB=ch09;StartB=31211854;EndB=31211854;Parent=SYN314;VarType=ShV;DupType=.
ch09	26573187	SNP508726	C	T	.	PASS	END=26573187;ChrB=ch09;StartB=31211855;EndB=31211855;Parent=SYN314;VarType=ShV;DupType=.
ch09	26573197	SNP508727	G	A	.	PASS	END=26573197;ChrB=ch09;StartB=31211865;EndB=31211865;Parent=SYN314;VarType=ShV;DupType=.
ch09	26573231	SNP508728	C	T	.	PASS	END=26573231;ChrB=ch09;StartB=31211899;EndB=31211899;Parent=SYN314;VarType=ShV;DupType=.
ch09	26573249	SNP508729	G	C	.	PASS	END=26573249;ChrB=ch09;StartB=31211917;EndB=31211917;Parent=SYN314;VarType=ShV;DupType=.
ch09	26573309	SNP508730	A	G	.	PASS	END=26573309;ChrB=ch09;StartB=31211977;EndB=31211977;Parent=SYN314;VarType=ShV;DupType=.
ch09	26573327	SNP508731	T	C	.	PASS	END=26573327;ChrB=ch09;StartB=31211995;EndB=31211995;Parent=SYN314;VarType=ShV;DupType=.
ch09	26573329	SNP508732	G	A	.	PASS	END=26573329;ChrB=ch09;StartB=31211997;EndB=31211997;Parent=SYN314;VarType=ShV;DupType=.
ch09	26573344	SNP508733	A	G	.	PASS	END=26573344;ChrB=ch09;StartB=31212012;EndB=31212012;Parent=SYN314;VarType=ShV;DupType=.
ch09	26573370	DEL508734	TA	T	.	PASS	END=26573371;ChrB=ch09;StartB=31212038;EndB=31212038;Parent=SYN314;VarType=ShV;DupType=.
ch09	26573394	SNP508735	C	T	.	PASS	END=26573394;ChrB=ch09;StartB=31212061;EndB=31212061;Parent=SYN314;VarType=ShV;DupType=.
ch09	26573438	SNP508736	G	C	.	PASS	END=26573438;ChrB=ch09;StartB=31212105;EndB=31212105;Parent=SYN314;VarType=ShV;DupType=.
ch09	26573444	SNP508737	T	C	.	PASS	END=26573444;ChrB=ch09;StartB=31212111;EndB=31212111;Parent=SYN314;VarType=ShV;DupType=.
ch09	26573465	SNP508738	T	A	.	PASS	END=26573465;ChrB=ch09;StartB=31212132;EndB=31212132;Parent=SYN314;VarType=ShV;DupType=.
ch09	26573472	SNP508739	A	G	.	PASS	END=26573472;ChrB=ch09;StartB=31212139;EndB=31212139;Parent=SYN314;VarType=ShV;DupType=.
ch09	26573491	SNP508740	T	C	.	PASS	END=26573491;ChrB=ch09;StartB=31212158;EndB=31212158;Parent=SYN314;VarType=ShV;DupType=.
ch09	26573535	SNP508741	A	G	.	PASS	END=26573535;ChrB=ch09;StartB=31212202;EndB=31212202;Parent=SYN314;VarType=ShV;DupType=.
ch09	26573582	SNP508742	G	T	.	PASS	END=26573582;ChrB=ch09;StartB=31212249;EndB=31212249;Parent=SYN314;VarType=ShV;DupType=.
ch09	26573591	SNP508743	T	G	.	PASS	END=26573591;ChrB=ch09;StartB=31212258;EndB=31212258;Parent=SYN314;VarType=ShV;DupType=.
ch09	26573625	SNP508744	C	T	.	PASS	END=26573625;ChrB=ch09;StartB=31212292;EndB=31212292;Parent=SYN314;VarType=ShV;DupType=.
ch09	26573655	SNP508745	T	C	.	PASS	END=26573655;ChrB=ch09;StartB=31212322;EndB=31212322;Parent=SYN314;VarType=ShV;DupType=.
ch09	26573690	SNP508746	A	G	.	PASS	END=26573690;ChrB=ch09;StartB=31212357;EndB=31212357;Parent=SYN314;VarType=ShV;DupType=.
ch09	26573700	SNP508747	T	C	.	PASS	END=26573700;ChrB=ch09;StartB=31212367;EndB=31212367;Parent=SYN314;VarType=ShV;DupType=.
ch09	26573748	SNP508748	A	G	.	PASS	END=26573748;ChrB=ch09;StartB=31212415;EndB=31212415;Parent=SYN314;VarType=ShV;DupType=.
ch09	26573755	SNP508749	G	T	.	PASS	END=26573755;ChrB=ch09;StartB=31212422;EndB=31212422;Parent=SYN314;VarType=ShV;DupType=.
ch09	26573788	SNP508750	G	A	.	PASS	END=26573788;ChrB=ch09;StartB=31212455;EndB=31212455;Parent=SYN314;VarType=ShV;DupType=.
ch09	26573843	SNP508751	T	A	.	PASS	END=26573843;ChrB=ch09;StartB=31212510;EndB=31212510;Parent=SYN314;VarType=ShV;DupType=.
ch09	26573910	SNP508752	A	C	.	PASS	END=26573910;ChrB=ch09;StartB=31212577;EndB=31212577;Parent=SYN314;VarType=ShV;DupType=.
ch09	26573936	SNP508753	C	G	.	PASS	END=26573936;ChrB=ch09;StartB=31212603;EndB=31212603;Parent=SYN314;VarType=ShV;DupType=.
ch09	26573940	SNP508754	C	G	.	PASS	END=26573940;ChrB=ch09;StartB=31212607;EndB=31212607;Parent=SYN314;VarType=ShV;DupType=.
ch09	26573954	SNP508755	A	G	.	PASS	END=26573954;ChrB=ch09;StartB=31212621;EndB=31212621;Parent=SYN314;VarType=ShV;DupType=.
ch09	26573960	SNP508756	C	G	.	PASS	END=26573960;ChrB=ch09;StartB=31212627;EndB=31212627;Parent=SYN314;VarType=ShV;DupType=.
ch09	26574037	SNP508757	A	C	.	PASS	END=26574037;ChrB=ch09;StartB=31212704;EndB=31212704;Parent=SYN314;VarType=ShV;DupType=.
ch09	26574053	SNP508758	G	C	.	PASS	END=26574053;ChrB=ch09;StartB=31212720;EndB=31212720;Parent=SYN314;VarType=ShV;DupType=.
ch09	26574054	SNP508759	A	C	.	PASS	END=26574054;ChrB=ch09;StartB=31212721;EndB=31212721;Parent=SYN314;VarType=ShV;DupType=.
ch09	26574059	SNP508760	T	C	.	PASS	END=26574059;ChrB=ch09;StartB=31212726;EndB=31212726;Parent=SYN314;VarType=ShV;DupType=.
ch09	26574066	SNP508761	T	C	.	PASS	END=26574066;ChrB=ch09;StartB=31212733;EndB=31212733;Parent=SYN314;VarType=ShV;DupType=.
ch09	26574106	SNP508762	T	A	.	PASS	END=26574106;ChrB=ch09;StartB=31212773;EndB=31212773;Parent=SYN314;VarType=ShV;DupType=.
ch09	26574127	SNP508763	T	G	.	PASS	END=26574127;ChrB=ch09;StartB=31212794;EndB=31212794;Parent=SYN314;VarType=ShV;DupType=.
ch09	26574146	SNP508764	T	C	.	PASS	END=26574146;ChrB=ch09;StartB=31212813;EndB=31212813;Parent=SYN314;VarType=ShV;DupType=.
ch09	26574150	SNP508765	A	C	.	PASS	END=26574150;ChrB=ch09;StartB=31212817;EndB=31212817;Parent=SYN314;VarType=ShV;DupType=.
ch09	26574213	SNP508766	C	T	.	PASS	END=26574213;ChrB=ch09;StartB=31212880;EndB=31212880;Parent=SYN314;VarType=ShV;DupType=.
ch09	26574239	SNP508767	A	G	.	PASS	END=26574239;ChrB=ch09;StartB=31212906;EndB=31212906;Parent=SYN314;VarType=ShV;DupType=.
ch09	26574262	SNP508768	G	A	.	PASS	END=26574262;ChrB=ch09;StartB=31212929;EndB=31212929;Parent=SYN314;VarType=ShV;DupType=.
ch09	26574271	SNP508769	T	C	.	PASS	END=26574271;ChrB=ch09;StartB=31212938;EndB=31212938;Parent=SYN314;VarType=ShV;DupType=.
ch09	26574409	SNP508770	C	T	.	PASS	END=26574409;ChrB=ch09;StartB=31213076;EndB=31213076;Parent=SYN314;VarType=ShV;DupType=.
ch09	26574490	SNP508771	A	G	.	PASS	END=26574490;ChrB=ch09;StartB=31213157;EndB=31213157;Parent=SYN314;VarType=ShV;DupType=.
ch09	26574539	SNP508772	T	C	.	PASS	END=26574539;ChrB=ch09;StartB=31213206;EndB=31213206;Parent=SYN314;VarType=ShV;DupType=.
ch09	26574551	SNP508773	C	G	.	PASS	END=26574551;ChrB=ch09;StartB=31213218;EndB=31213218;Parent=SYN314;VarType=ShV;DupType=.
ch09	26574579	SNP508774	A	C	.	PASS	END=26574579;ChrB=ch09;StartB=31213246;EndB=31213246;Parent=SYN314;VarType=ShV;DupType=.
ch09	26574600	SNP508775	G	T	.	PASS	END=26574600;ChrB=ch09;StartB=31213267;EndB=31213267;Parent=SYN314;VarType=ShV;DupType=.
ch09	26574627	SNP508776	G	C	.	PASS	END=26574627;ChrB=ch09;StartB=31213294;EndB=31213294;Parent=SYN314;VarType=ShV;DupType=.
ch09	26574661	SNP508777	C	G	.	PASS	END=26574661;ChrB=ch09;StartB=31213328;EndB=31213328;Parent=SYN314;VarType=ShV;DupType=.
ch09	26574667	SNP508778	G	T	.	PASS	END=26574667;ChrB=ch09;StartB=31213334;EndB=31213334;Parent=SYN314;VarType=ShV;DupType=.
ch09	26574670	SNP508779	A	T	.	PASS	END=26574670;ChrB=ch09;StartB=31213337;EndB=31213337;Parent=SYN314;VarType=ShV;DupType=.
ch09	26574671	SNP508780	A	C	.	PASS	END=26574671;ChrB=ch09;StartB=31213338;EndB=31213338;Parent=SYN314;VarType=ShV;DupType=.
ch09	26574713	SNP508781	G	A	.	PASS	END=26574713;ChrB=ch09;StartB=31213380;EndB=31213380;Parent=SYN314;VarType=ShV;DupType=.
ch09	26574761	SNP508782	T	C	.	PASS	END=26574761;ChrB=ch09;StartB=31213428;EndB=31213428;Parent=SYN314;VarType=ShV;DupType=.
ch09	26574766	SNP508783	C	G	.	PASS	END=26574766;ChrB=ch09;StartB=31213433;EndB=31213433;Parent=SYN314;VarType=ShV;DupType=.
ch09	26574797	SNP508784	A	T	.	PASS	END=26574797;ChrB=ch09;StartB=31213464;EndB=31213464;Parent=SYN314;VarType=ShV;DupType=.
ch09	26574799	SNP508785	T	C	.	PASS	END=26574799;ChrB=ch09;StartB=31213466;EndB=31213466;Parent=SYN314;VarType=ShV;DupType=.
ch09	26574801	SNP508786	T	C	.	PASS	END=26574801;ChrB=ch09;StartB=31213468;EndB=31213468;Parent=SYN314;VarType=ShV;DupType=.
ch09	26574937	SNP508787	A	C	.	PASS	END=26574937;ChrB=ch09;StartB=31213604;EndB=31213604;Parent=SYN314;VarType=ShV;DupType=.
ch09	26574945	SNP508788	T	C	.	PASS	END=26574945;ChrB=ch09;StartB=31213612;EndB=31213612;Parent=SYN314;VarType=ShV;DupType=.
ch09	26574976	SNP508789	T	G	.	PASS	END=26574976;ChrB=ch09;StartB=31213643;EndB=31213643;Parent=SYN314;VarType=ShV;DupType=.
ch09	26574982	SNP508790	A	G	.	PASS	END=26574982;ChrB=ch09;StartB=31213649;EndB=31213649;Parent=SYN314;VarType=ShV;DupType=.
ch09	26575067	SNP508791	A	G	.	PASS	END=26575067;ChrB=ch09;StartB=31213734;EndB=31213734;Parent=SYN314;VarType=ShV;DupType=.
ch09	26575084	SNP508792	G	T	.	PASS	END=26575084;ChrB=ch09;StartB=31213751;EndB=31213751;Parent=SYN314;VarType=ShV;DupType=.
ch09	26575102	SNP508793	T	C	.	PASS	END=26575102;ChrB=ch09;StartB=31213769;EndB=31213769;Parent=SYN314;VarType=ShV;DupType=.
ch09	26575129	SNP508794	C	T	.	PASS	END=26575129;ChrB=ch09;StartB=31213796;EndB=31213796;Parent=SYN314;VarType=ShV;DupType=.
ch09	26575163	SNP508795	G	A	.	PASS	END=26575163;ChrB=ch09;StartB=31213830;EndB=31213830;Parent=SYN314;VarType=ShV;DupType=.
ch09	26575174	SNP508796	G	C	.	PASS	END=26575174;ChrB=ch09;StartB=31213841;EndB=31213841;Parent=SYN314;VarType=ShV;DupType=.
ch09	26575189	SNP508797	T	C	.	PASS	END=26575189;ChrB=ch09;StartB=31213856;EndB=31213856;Parent=SYN314;VarType=ShV;DupType=.
ch09	26575190	SNP508798	C	A	.	PASS	END=26575190;ChrB=ch09;StartB=31213857;EndB=31213857;Parent=SYN314;VarType=ShV;DupType=.
ch09	26575234	SNP508799	T	C	.	PASS	END=26575234;ChrB=ch09;StartB=31213901;EndB=31213901;Parent=SYN314;VarType=ShV;DupType=.
ch09	26575236	SNP508800	A	G	.	PASS	END=26575236;ChrB=ch09;StartB=31213903;EndB=31213903;Parent=SYN314;VarType=ShV;DupType=.
ch09	26575239	SNP508801	A	C	.	PASS	END=26575239;ChrB=ch09;StartB=31213906;EndB=31213906;Parent=SYN314;VarType=ShV;DupType=.
ch09	26575243	SNP508802	C	G	.	PASS	END=26575243;ChrB=ch09;StartB=31213910;EndB=31213910;Parent=SYN314;VarType=ShV;DupType=.
ch09	26575299	SNP508803	G	A	.	PASS	END=26575299;ChrB=ch09;StartB=31213966;EndB=31213966;Parent=SYN314;VarType=ShV;DupType=.
ch09	26575329	SNP508804	A	G	.	PASS	END=26575329;ChrB=ch09;StartB=31213996;EndB=31213996;Parent=SYN314;VarType=ShV;DupType=.
ch09	26575330	SNP508805	T	C	.	PASS	END=26575330;ChrB=ch09;StartB=31213997;EndB=31213997;Parent=SYN314;VarType=ShV;DupType=.
ch09	26575335	SNP508806	T	A	.	PASS	END=26575335;ChrB=ch09;StartB=31214002;EndB=31214002;Parent=SYN314;VarType=ShV;DupType=.
ch09	26575383	SNP508807	C	T	.	PASS	END=26575383;ChrB=ch09;StartB=31214050;EndB=31214050;Parent=SYN314;VarType=ShV;DupType=.
ch09	26575405	SNP508808	G	C	.	PASS	END=26575405;ChrB=ch09;StartB=31214072;EndB=31214072;Parent=SYN314;VarType=ShV;DupType=.
ch09	26575448	SNP508809	C	T	.	PASS	END=26575448;ChrB=ch09;StartB=31214115;EndB=31214115;Parent=SYN314;VarType=ShV;DupType=.
ch09	26575459	SNP508810	A	T	.	PASS	END=26575459;ChrB=ch09;StartB=31214126;EndB=31214126;Parent=SYN314;VarType=ShV;DupType=.
ch09	26575483	SNP508811	A	C	.	PASS	END=26575483;ChrB=ch09;StartB=31214150;EndB=31214150;Parent=SYN314;VarType=ShV;DupType=.
ch09	26575484	SNP508812	A	T	.	PASS	END=26575484;ChrB=ch09;StartB=31214151;EndB=31214151;Parent=SYN314;VarType=ShV;DupType=.
ch09	26575498	SNP508813	C	A	.	PASS	END=26575498;ChrB=ch09;StartB=31214165;EndB=31214165;Parent=SYN314;VarType=ShV;DupType=.
ch09	26575517	SNP508814	G	T	.	PASS	END=26575517;ChrB=ch09;StartB=31214184;EndB=31214184;Parent=SYN314;VarType=ShV;DupType=.
ch09	26575523	SNP508815	G	A	.	PASS	END=26575523;ChrB=ch09;StartB=31214190;EndB=31214190;Parent=SYN314;VarType=ShV;DupType=.
ch09	26575531	SNP508816	T	A	.	PASS	END=26575531;ChrB=ch09;StartB=31214198;EndB=31214198;Parent=SYN314;VarType=ShV;DupType=.
ch09	26575541	SNP508817	A	C	.	PASS	END=26575541;ChrB=ch09;StartB=31214208;EndB=31214208;Parent=SYN314;VarType=ShV;DupType=.
ch09	26575551	SNP508818	A	C	.	PASS	END=26575551;ChrB=ch09;StartB=31214218;EndB=31214218;Parent=SYN314;VarType=ShV;DupType=.
ch09	26575584	SNP508819	C	G	.	PASS	END=26575584;ChrB=ch09;StartB=31214251;EndB=31214251;Parent=SYN314;VarType=ShV;DupType=.
ch09	26575589	SNP508820	G	A	.	PASS	END=26575589;ChrB=ch09;StartB=31214256;EndB=31214256;Parent=SYN314;VarType=ShV;DupType=.
ch09	26575619	SNP508821	G	A	.	PASS	END=26575619;ChrB=ch09;StartB=31214286;EndB=31214286;Parent=SYN314;VarType=ShV;DupType=.
ch09	26575699	SNP508822	T	A	.	PASS	END=26575699;ChrB=ch09;StartB=31214366;EndB=31214366;Parent=SYN314;VarType=ShV;DupType=.
ch09	26575700	SNP508823	T	A	.	PASS	END=26575700;ChrB=ch09;StartB=31214367;EndB=31214367;Parent=SYN314;VarType=ShV;DupType=.
ch09	26575701	SNP508824	T	A	.	PASS	END=26575701;ChrB=ch09;StartB=31214368;EndB=31214368;Parent=SYN314;VarType=ShV;DupType=.
ch09	26575702	SNP508825	T	C	.	PASS	END=26575702;ChrB=ch09;StartB=31214369;EndB=31214369;Parent=SYN314;VarType=ShV;DupType=.
ch09	26575715	SNP508826	G	A	.	PASS	END=26575715;ChrB=ch09;StartB=31214382;EndB=31214382;Parent=SYN314;VarType=ShV;DupType=.
ch09	26575905	SNP508827	C	T	.	PASS	END=26575905;ChrB=ch09;StartB=31214572;EndB=31214572;Parent=SYN314;VarType=ShV;DupType=.
ch09	26575933	SNP508828	T	C	.	PASS	END=26575933;ChrB=ch09;StartB=31214600;EndB=31214600;Parent=SYN314;VarType=ShV;DupType=.
ch09	26575946	SNP508829	C	G	.	PASS	END=26575946;ChrB=ch09;StartB=31214613;EndB=31214613;Parent=SYN314;VarType=ShV;DupType=.
ch09	26575959	SNP508830	G	A	.	PASS	END=26575959;ChrB=ch09;StartB=31214626;EndB=31214626;Parent=SYN314;VarType=ShV;DupType=.
ch09	26575964	SNP508831	A	C	.	PASS	END=26575964;ChrB=ch09;StartB=31214631;EndB=31214631;Parent=SYN314;VarType=ShV;DupType=.
ch09	26576000	SNP508832	G	A	.	PASS	END=26576000;ChrB=ch09;StartB=31214667;EndB=31214667;Parent=SYN314;VarType=ShV;DupType=.
ch09	26576011	SNP508833	A	G	.	PASS	END=26576011;ChrB=ch09;StartB=31214678;EndB=31214678;Parent=SYN314;VarType=ShV;DupType=.
ch09	26576052	SNP508834	G	A	.	PASS	END=26576052;ChrB=ch09;StartB=31214719;EndB=31214719;Parent=SYN314;VarType=ShV;DupType=.
ch09	26576108	SNP508835	T	A	.	PASS	END=26576108;ChrB=ch09;StartB=31214775;EndB=31214775;Parent=SYN314;VarType=ShV;DupType=.
ch09	26576176	INS508836	G	GT	.	PASS	END=26576176;ChrB=ch09;StartB=31214843;EndB=31214844;Parent=SYN314;VarType=ShV;DupType=.
ch09	26576177	SNP508837	G	T	.	PASS	END=26576177;ChrB=ch09;StartB=31214845;EndB=31214845;Parent=SYN314;VarType=ShV;DupType=.
ch09	26576197	DEL508838	CA	C	.	PASS	END=26576198;ChrB=ch09;StartB=31214865;EndB=31214865;Parent=SYN314;VarType=ShV;DupType=.
ch09	26576222	SNP508839	C	A	.	PASS	END=26576222;ChrB=ch09;StartB=31214889;EndB=31214889;Parent=SYN314;VarType=ShV;DupType=.
ch09	26576283	SNP508840	G	T	.	PASS	END=26576283;ChrB=ch09;StartB=31214950;EndB=31214950;Parent=SYN314;VarType=ShV;DupType=.
ch09	26576302	SNP508841	C	T	.	PASS	END=26576302;ChrB=ch09;StartB=31214969;EndB=31214969;Parent=SYN314;VarType=ShV;DupType=.
ch09	26576366	SNP508842	A	G	.	PASS	END=26576366;ChrB=ch09;StartB=31215033;EndB=31215033;Parent=SYN314;VarType=ShV;DupType=.
ch09	26576473	SNP508843	T	G	.	PASS	END=26576473;ChrB=ch09;StartB=31215140;EndB=31215140;Parent=SYN314;VarType=ShV;DupType=.
ch09	26576495	SNP508844	A	C	.	PASS	END=26576495;ChrB=ch09;StartB=31215162;EndB=31215162;Parent=SYN314;VarType=ShV;DupType=.
ch09	26576498	SNP508845	C	T	.	PASS	END=26576498;ChrB=ch09;StartB=31215165;EndB=31215165;Parent=SYN314;VarType=ShV;DupType=.
ch09	26576574	SNP508846	A	C	.	PASS	END=26576574;ChrB=ch09;StartB=31215241;EndB=31215241;Parent=SYN314;VarType=ShV;DupType=.
ch09	26576614	SNP508847	T	C	.	PASS	END=26576614;ChrB=ch09;StartB=31215281;EndB=31215281;Parent=SYN314;VarType=ShV;DupType=.
ch09	26576620	SNP508848	T	C	.	PASS	END=26576620;ChrB=ch09;StartB=31215287;EndB=31215287;Parent=SYN314;VarType=ShV;DupType=.
ch09	26576686	SNP508849	G	A	.	PASS	END=26576686;ChrB=ch09;StartB=31215353;EndB=31215353;Parent=SYN314;VarType=ShV;DupType=.
ch09	26576710	SNP508850	A	G	.	PASS	END=26576710;ChrB=ch09;StartB=31215377;EndB=31215377;Parent=SYN314;VarType=ShV;DupType=.
ch09	26576753	SNP508851	A	C	.	PASS	END=26576753;ChrB=ch09;StartB=31215420;EndB=31215420;Parent=SYN314;VarType=ShV;DupType=.
ch09	26576757	SNP508852	T	C	.	PASS	END=26576757;ChrB=ch09;StartB=31215424;EndB=31215424;Parent=SYN314;VarType=ShV;DupType=.
ch09	26576777	SNP508853	G	A	.	PASS	END=26576777;ChrB=ch09;StartB=31215444;EndB=31215444;Parent=SYN314;VarType=ShV;DupType=.
ch09	26576866	SNP508854	G	A	.	PASS	END=26576866;ChrB=ch09;StartB=31215533;EndB=31215533;Parent=SYN314;VarType=ShV;DupType=.
ch09	26577035	SNP508855	T	C	.	PASS	END=26577035;ChrB=ch09;StartB=31215702;EndB=31215702;Parent=SYN314;VarType=ShV;DupType=.
ch09	26577075	SNP508856	T	G	.	PASS	END=26577075;ChrB=ch09;StartB=31215742;EndB=31215742;Parent=SYN314;VarType=ShV;DupType=.
ch09	26577076	SNP508857	A	G	.	PASS	END=26577076;ChrB=ch09;StartB=31215743;EndB=31215743;Parent=SYN314;VarType=ShV;DupType=.
ch09	26577085	SNP508858	T	A	.	PASS	END=26577085;ChrB=ch09;StartB=31215752;EndB=31215752;Parent=SYN314;VarType=ShV;DupType=.
ch09	26577123	SNP508859	G	T	.	PASS	END=26577123;ChrB=ch09;StartB=31215790;EndB=31215790;Parent=SYN314;VarType=ShV;DupType=.
ch09	26577143	SNP508860	C	G	.	PASS	END=26577143;ChrB=ch09;StartB=31215810;EndB=31215810;Parent=SYN314;VarType=ShV;DupType=.
ch09	26577150	SNP508861	A	G	.	PASS	END=26577150;ChrB=ch09;StartB=31215817;EndB=31215817;Parent=SYN314;VarType=ShV;DupType=.
ch09	26577196	SNP508862	C	T	.	PASS	END=26577196;ChrB=ch09;StartB=31215863;EndB=31215863;Parent=SYN314;VarType=ShV;DupType=.
ch09	26577231	SNP508863	T	G	.	PASS	END=26577231;ChrB=ch09;StartB=31215898;EndB=31215898;Parent=SYN314;VarType=ShV;DupType=.
ch09	26577269	SNP508864	T	G	.	PASS	END=26577269;ChrB=ch09;StartB=31215936;EndB=31215936;Parent=SYN314;VarType=ShV;DupType=.
ch09	26577272	SNP508865	C	T	.	PASS	END=26577272;ChrB=ch09;StartB=31215939;EndB=31215939;Parent=SYN314;VarType=ShV;DupType=.
ch09	26577314	SNP508866	A	C	.	PASS	END=26577314;ChrB=ch09;StartB=31215981;EndB=31215981;Parent=SYN314;VarType=ShV;DupType=.
ch09	26577363	SNP508867	G	T	.	PASS	END=26577363;ChrB=ch09;StartB=31216030;EndB=31216030;Parent=SYN314;VarType=ShV;DupType=.
ch09	26577388	SNP508868	A	G	.	PASS	END=26577388;ChrB=ch09;StartB=31216055;EndB=31216055;Parent=SYN314;VarType=ShV;DupType=.
ch09	26577441	SNP508869	C	A	.	PASS	END=26577441;ChrB=ch09;StartB=31216108;EndB=31216108;Parent=SYN314;VarType=ShV;DupType=.
ch09	26577498	SNP508870	C	A	.	PASS	END=26577498;ChrB=ch09;StartB=31216165;EndB=31216165;Parent=SYN314;VarType=ShV;DupType=.
ch09	26577507	SNP508871	T	A	.	PASS	END=26577507;ChrB=ch09;StartB=31216174;EndB=31216174;Parent=SYN314;VarType=ShV;DupType=.
ch09	26577520	SNP508872	T	C	.	PASS	END=26577520;ChrB=ch09;StartB=31216187;EndB=31216187;Parent=SYN314;VarType=ShV;DupType=.
ch09	26577521	SNP508873	T	G	.	PASS	END=26577521;ChrB=ch09;StartB=31216188;EndB=31216188;Parent=SYN314;VarType=ShV;DupType=.
ch09	26577573	SNP508874	G	A	.	PASS	END=26577573;ChrB=ch09;StartB=31216240;EndB=31216240;Parent=SYN314;VarType=ShV;DupType=.
ch09	26577580	SNP508875	C	A	.	PASS	END=26577580;ChrB=ch09;StartB=31216247;EndB=31216247;Parent=SYN314;VarType=ShV;DupType=.
ch09	26577611	SNP508876	C	G	.	PASS	END=26577611;ChrB=ch09;StartB=31216278;EndB=31216278;Parent=SYN314;VarType=ShV;DupType=.
ch09	26577635	SNP508877	T	C	.	PASS	END=26577635;ChrB=ch09;StartB=31216302;EndB=31216302;Parent=SYN314;VarType=ShV;DupType=.
ch09	26577665	SNP508878	A	G	.	PASS	END=26577665;ChrB=ch09;StartB=31216332;EndB=31216332;Parent=SYN314;VarType=ShV;DupType=.
ch09	26577738	SNP508879	G	A	.	PASS	END=26577738;ChrB=ch09;StartB=31216405;EndB=31216405;Parent=SYN314;VarType=ShV;DupType=.
ch09	26577758	SNP508880	T	A	.	PASS	END=26577758;ChrB=ch09;StartB=31216425;EndB=31216425;Parent=SYN314;VarType=ShV;DupType=.
ch09	26577788	SNP508881	A	T	.	PASS	END=26577788;ChrB=ch09;StartB=31216455;EndB=31216455;Parent=SYN314;VarType=ShV;DupType=.
ch09	26577810	SNP508882	C	G	.	PASS	END=26577810;ChrB=ch09;StartB=31216477;EndB=31216477;Parent=SYN314;VarType=ShV;DupType=.
ch09	26577812	SNP508883	C	G	.	PASS	END=26577812;ChrB=ch09;StartB=31216479;EndB=31216479;Parent=SYN314;VarType=ShV;DupType=.
ch09	26577846	SNP508884	G	A	.	PASS	END=26577846;ChrB=ch09;StartB=31216513;EndB=31216513;Parent=SYN314;VarType=ShV;DupType=.
ch09	26577864	SNP508885	A	T	.	PASS	END=26577864;ChrB=ch09;StartB=31216531;EndB=31216531;Parent=SYN314;VarType=ShV;DupType=.
ch09	26577893	SNP508886	T	C	.	PASS	END=26577893;ChrB=ch09;StartB=31216560;EndB=31216560;Parent=SYN314;VarType=ShV;DupType=.
ch09	26577918	SNP508887	C	A	.	PASS	END=26577918;ChrB=ch09;StartB=31216585;EndB=31216585;Parent=SYN314;VarType=ShV;DupType=.
ch09	26577925	DEL508888	TG	T	.	PASS	END=26577926;ChrB=ch09;StartB=31216592;EndB=31216592;Parent=SYN314;VarType=ShV;DupType=.
ch09	26577931	SNP508889	T	G	.	PASS	END=26577931;ChrB=ch09;StartB=31216597;EndB=31216597;Parent=SYN314;VarType=ShV;DupType=.
ch09	26577936	SNP508890	C	A	.	PASS	END=26577936;ChrB=ch09;StartB=31216602;EndB=31216602;Parent=SYN314;VarType=ShV;DupType=.
ch09	26577967	SNP508891	T	A	.	PASS	END=26577967;ChrB=ch09;StartB=31216633;EndB=31216633;Parent=SYN314;VarType=ShV;DupType=.
ch09	26578033	SNP508892	C	G	.	PASS	END=26578033;ChrB=ch09;StartB=31216699;EndB=31216699;Parent=SYN314;VarType=ShV;DupType=.
ch09	26578036	SNP508893	T	G	.	PASS	END=26578036;ChrB=ch09;StartB=31216702;EndB=31216702;Parent=SYN314;VarType=ShV;DupType=.
ch09	26578043	INS508894	C	CA	.	PASS	END=26578043;ChrB=ch09;StartB=31216709;EndB=31216710;Parent=SYN314;VarType=ShV;DupType=.
ch09	26578088	SNP508895	A	C	.	PASS	END=26578088;ChrB=ch09;StartB=31216755;EndB=31216755;Parent=SYN314;VarType=ShV;DupType=.
ch09	26578094	SNP508896	T	C	.	PASS	END=26578094;ChrB=ch09;StartB=31216761;EndB=31216761;Parent=SYN314;VarType=ShV;DupType=.
ch09	26578116	SNP508897	T	C	.	PASS	END=26578116;ChrB=ch09;StartB=31216783;EndB=31216783;Parent=SYN314;VarType=ShV;DupType=.
ch09	26578142	SNP508898	T	C	.	PASS	END=26578142;ChrB=ch09;StartB=31216809;EndB=31216809;Parent=SYN314;VarType=ShV;DupType=.
ch09	26578169	SNP508899	T	A	.	PASS	END=26578169;ChrB=ch09;StartB=31216836;EndB=31216836;Parent=SYN314;VarType=ShV;DupType=.
ch09	26578192	SNP508900	T	C	.	PASS	END=26578192;ChrB=ch09;StartB=31216859;EndB=31216859;Parent=SYN314;VarType=ShV;DupType=.
ch09	26578202	SNP508901	A	C	.	PASS	END=26578202;ChrB=ch09;StartB=31216869;EndB=31216869;Parent=SYN314;VarType=ShV;DupType=.
ch09	26578213	SNP508902	G	A	.	PASS	END=26578213;ChrB=ch09;StartB=31216880;EndB=31216880;Parent=SYN314;VarType=ShV;DupType=.
ch09	26578269	SNP508903	T	G	.	PASS	END=26578269;ChrB=ch09;StartB=31216936;EndB=31216936;Parent=SYN314;VarType=ShV;DupType=.
ch09	26578272	DEL508904	TG	T	.	PASS	END=26578273;ChrB=ch09;StartB=31216939;EndB=31216939;Parent=SYN314;VarType=ShV;DupType=.
ch09	26578331	SNP508905	A	C	.	PASS	END=26578331;ChrB=ch09;StartB=31216997;EndB=31216997;Parent=SYN314;VarType=ShV;DupType=.
ch09	26578347	SNP508906	A	G	.	PASS	END=26578347;ChrB=ch09;StartB=31217013;EndB=31217013;Parent=SYN314;VarType=ShV;DupType=.
ch09	26578377	SNP508907	T	C	.	PASS	END=26578377;ChrB=ch09;StartB=31217043;EndB=31217043;Parent=SYN314;VarType=ShV;DupType=.
ch09	26578419	SNP508908	G	A	.	PASS	END=26578419;ChrB=ch09;StartB=31217085;EndB=31217085;Parent=SYN314;VarType=ShV;DupType=.
ch09	26578452	SNP508909	C	T	.	PASS	END=26578452;ChrB=ch09;StartB=31217118;EndB=31217118;Parent=SYN314;VarType=ShV;DupType=.
ch09	26578459	INS508910	A	AC	.	PASS	END=26578459;ChrB=ch09;StartB=31217125;EndB=31217126;Parent=SYN314;VarType=ShV;DupType=.
ch09	26578472	SNP508911	G	A	.	PASS	END=26578472;ChrB=ch09;StartB=31217139;EndB=31217139;Parent=SYN314;VarType=ShV;DupType=.
ch09	26578481	SNP508912	A	C	.	PASS	END=26578481;ChrB=ch09;StartB=31217148;EndB=31217148;Parent=SYN314;VarType=ShV;DupType=.
ch09	26578494	SNP508913	A	G	.	PASS	END=26578494;ChrB=ch09;StartB=31217161;EndB=31217161;Parent=SYN314;VarType=ShV;DupType=.
ch09	26578536	SNP508914	C	G	.	PASS	END=26578536;ChrB=ch09;StartB=31217203;EndB=31217203;Parent=SYN314;VarType=ShV;DupType=.
ch09	26578549	SNP508915	A	C	.	PASS	END=26578549;ChrB=ch09;StartB=31217216;EndB=31217216;Parent=SYN314;VarType=ShV;DupType=.
ch09	26578559	SNP508916	A	G	.	PASS	END=26578559;ChrB=ch09;StartB=31217226;EndB=31217226;Parent=SYN314;VarType=ShV;DupType=.
ch09	26578579	SNP508917	A	G	.	PASS	END=26578579;ChrB=ch09;StartB=31217246;EndB=31217246;Parent=SYN314;VarType=ShV;DupType=.
ch09	26578584	SNP508918	G	A	.	PASS	END=26578584;ChrB=ch09;StartB=31217251;EndB=31217251;Parent=SYN314;VarType=ShV;DupType=.
ch09	26578608	SNP508919	G	A	.	PASS	END=26578608;ChrB=ch09;StartB=31217275;EndB=31217275;Parent=SYN314;VarType=ShV;DupType=.
ch09	26578615	SNP508920	A	C	.	PASS	END=26578615;ChrB=ch09;StartB=31217282;EndB=31217282;Parent=SYN314;VarType=ShV;DupType=.
ch09	26578637	SNP508921	T	A	.	PASS	END=26578637;ChrB=ch09;StartB=31217304;EndB=31217304;Parent=SYN314;VarType=ShV;DupType=.
ch09	26578668	SNP508922	T	G	.	PASS	END=26578668;ChrB=ch09;StartB=31217335;EndB=31217335;Parent=SYN314;VarType=ShV;DupType=.
ch09	26578673	SNP508923	T	A	.	PASS	END=26578673;ChrB=ch09;StartB=31217340;EndB=31217340;Parent=SYN314;VarType=ShV;DupType=.
ch09	26578698	SNP508924	C	T	.	PASS	END=26578698;ChrB=ch09;StartB=31217365;EndB=31217365;Parent=SYN314;VarType=ShV;DupType=.
ch09	26578700	SNP508925	C	T	.	PASS	END=26578700;ChrB=ch09;StartB=31217367;EndB=31217367;Parent=SYN314;VarType=ShV;DupType=.
ch09	26578701	SNP508926	A	G	.	PASS	END=26578701;ChrB=ch09;StartB=31217368;EndB=31217368;Parent=SYN314;VarType=ShV;DupType=.
ch09	26578812	SNP508927	G	T	.	PASS	END=26578812;ChrB=ch09;StartB=31217479;EndB=31217479;Parent=SYN314;VarType=ShV;DupType=.
ch09	26578837	SNP508928	T	G	.	PASS	END=26578837;ChrB=ch09;StartB=31217504;EndB=31217504;Parent=SYN314;VarType=ShV;DupType=.
ch09	26578849	SNP508929	T	G	.	PASS	END=26578849;ChrB=ch09;StartB=31217516;EndB=31217516;Parent=SYN314;VarType=ShV;DupType=.
ch09	26578859	SNP508930	T	G	.	PASS	END=26578859;ChrB=ch09;StartB=31217526;EndB=31217526;Parent=SYN314;VarType=ShV;DupType=.
ch09	26578860	SNP508931	C	A	.	PASS	END=26578860;ChrB=ch09;StartB=31217527;EndB=31217527;Parent=SYN314;VarType=ShV;DupType=.
ch09	26578876	SNP508932	A	T	.	PASS	END=26578876;ChrB=ch09;StartB=31217543;EndB=31217543;Parent=SYN314;VarType=ShV;DupType=.
ch09	26578969	SNP508933	C	A	.	PASS	END=26578969;ChrB=ch09;StartB=31217636;EndB=31217636;Parent=SYN314;VarType=ShV;DupType=.
ch09	26578987	SNP508934	T	C	.	PASS	END=26578987;ChrB=ch09;StartB=31217654;EndB=31217654;Parent=SYN314;VarType=ShV;DupType=.
ch09	26579008	SNP508935	A	G	.	PASS	END=26579008;ChrB=ch09;StartB=31217675;EndB=31217675;Parent=SYN314;VarType=ShV;DupType=.
ch09	26579012	SNP508936	C	G	.	PASS	END=26579012;ChrB=ch09;StartB=31217679;EndB=31217679;Parent=SYN314;VarType=ShV;DupType=.
ch09	26579014	SNP508937	T	G	.	PASS	END=26579014;ChrB=ch09;StartB=31217681;EndB=31217681;Parent=SYN314;VarType=ShV;DupType=.
ch09	26579020	SNP508938	T	C	.	PASS	END=26579020;ChrB=ch09;StartB=31217687;EndB=31217687;Parent=SYN314;VarType=ShV;DupType=.
ch09	26579025	DEL508939	TAA	T	.	PASS	END=26579027;ChrB=ch09;StartB=31217692;EndB=31217692;Parent=SYN314;VarType=ShV;DupType=.
ch09	26579028	SNP508940	A	T	.	PASS	END=26579028;ChrB=ch09;StartB=31217693;EndB=31217693;Parent=SYN314;VarType=ShV;DupType=.
ch09	26579038	SNP508941	G	T	.	PASS	END=26579038;ChrB=ch09;StartB=31217703;EndB=31217703;Parent=SYN314;VarType=ShV;DupType=.
ch09	26579057	SNP508942	T	G	.	PASS	END=26579057;ChrB=ch09;StartB=31217722;EndB=31217722;Parent=SYN314;VarType=ShV;DupType=.
ch09	26579070	SNP508943	A	G	.	PASS	END=26579070;ChrB=ch09;StartB=31217735;EndB=31217735;Parent=SYN314;VarType=ShV;DupType=.
ch09	26579172	SNP508944	C	G	.	PASS	END=26579172;ChrB=ch09;StartB=31217837;EndB=31217837;Parent=SYN314;VarType=ShV;DupType=.
ch09	26579183	SNP508945	C	G	.	PASS	END=26579183;ChrB=ch09;StartB=31217848;EndB=31217848;Parent=SYN314;VarType=ShV;DupType=.
ch09	26579197	SNP508946	G	A	.	PASS	END=26579197;ChrB=ch09;StartB=31217862;EndB=31217862;Parent=SYN314;VarType=ShV;DupType=.
ch09	26579223	SNP508947	C	A	.	PASS	END=26579223;ChrB=ch09;StartB=31217888;EndB=31217888;Parent=SYN314;VarType=ShV;DupType=.
ch09	26579238	SNP508948	A	G	.	PASS	END=26579238;ChrB=ch09;StartB=31217903;EndB=31217903;Parent=SYN314;VarType=ShV;DupType=.
ch09	26579245	SNP508949	T	G	.	PASS	END=26579245;ChrB=ch09;StartB=31217910;EndB=31217910;Parent=SYN314;VarType=ShV;DupType=.
ch09	26579248	SNP508950	G	A	.	PASS	END=26579248;ChrB=ch09;StartB=31217913;EndB=31217913;Parent=SYN314;VarType=ShV;DupType=.
ch09	26579298	SNP508951	G	A	.	PASS	END=26579298;ChrB=ch09;StartB=31217963;EndB=31217963;Parent=SYN314;VarType=ShV;DupType=.
ch09	26579307	SNP508952	A	T	.	PASS	END=26579307;ChrB=ch09;StartB=31217972;EndB=31217972;Parent=SYN314;VarType=ShV;DupType=.
ch09	26579325	SNP508953	T	C	.	PASS	END=26579325;ChrB=ch09;StartB=31217990;EndB=31217990;Parent=SYN314;VarType=ShV;DupType=.
ch09	26579377	SNP508954	T	G	.	PASS	END=26579377;ChrB=ch09;StartB=31218042;EndB=31218042;Parent=SYN314;VarType=ShV;DupType=.
ch09	26579392	SNP508955	A	C	.	PASS	END=26579392;ChrB=ch09;StartB=31218057;EndB=31218057;Parent=SYN314;VarType=ShV;DupType=.
ch09	26579402	SNP508956	A	G	.	PASS	END=26579402;ChrB=ch09;StartB=31218067;EndB=31218067;Parent=SYN314;VarType=ShV;DupType=.
ch09	26579408	SNP508957	A	G	.	PASS	END=26579408;ChrB=ch09;StartB=31218073;EndB=31218073;Parent=SYN314;VarType=ShV;DupType=.
ch09	26579455	SNP508958	C	T	.	PASS	END=26579455;ChrB=ch09;StartB=31218120;EndB=31218120;Parent=SYN314;VarType=ShV;DupType=.
ch09	26579473	SNP508959	T	C	.	PASS	END=26579473;ChrB=ch09;StartB=31218138;EndB=31218138;Parent=SYN314;VarType=ShV;DupType=.
ch09	26579509	SNP508960	A	G	.	PASS	END=26579509;ChrB=ch09;StartB=31218174;EndB=31218174;Parent=SYN314;VarType=ShV;DupType=.
ch09	26579511	SNP508961	A	G	.	PASS	END=26579511;ChrB=ch09;StartB=31218176;EndB=31218176;Parent=SYN314;VarType=ShV;DupType=.
ch09	26579526	SNP508962	T	C	.	PASS	END=26579526;ChrB=ch09;StartB=31218191;EndB=31218191;Parent=SYN314;VarType=ShV;DupType=.
ch09	26579534	SNP508963	A	C	.	PASS	END=26579534;ChrB=ch09;StartB=31218199;EndB=31218199;Parent=SYN314;VarType=ShV;DupType=.
ch09	26579549	SNP508964	A	G	.	PASS	END=26579549;ChrB=ch09;StartB=31218214;EndB=31218214;Parent=SYN314;VarType=ShV;DupType=.
ch09	26579580	SNP508965	T	C	.	PASS	END=26579580;ChrB=ch09;StartB=31218245;EndB=31218245;Parent=SYN314;VarType=ShV;DupType=.
ch09	26579587	SNP508966	T	G	.	PASS	END=26579587;ChrB=ch09;StartB=31218252;EndB=31218252;Parent=SYN314;VarType=ShV;DupType=.
ch09	26579613	SNP508967	G	A	.	PASS	END=26579613;ChrB=ch09;StartB=31218278;EndB=31218278;Parent=SYN314;VarType=ShV;DupType=.
ch09	26579616	SNP508968	A	T	.	PASS	END=26579616;ChrB=ch09;StartB=31218281;EndB=31218281;Parent=SYN314;VarType=ShV;DupType=.
ch09	26579639	SNP508969	G	A	.	PASS	END=26579639;ChrB=ch09;StartB=31218304;EndB=31218304;Parent=SYN314;VarType=ShV;DupType=.
ch09	26579654	SNP508970	A	G	.	PASS	END=26579654;ChrB=ch09;StartB=31218319;EndB=31218319;Parent=SYN314;VarType=ShV;DupType=.
ch09	26579701	SNP508971	G	C	.	PASS	END=26579701;ChrB=ch09;StartB=31218366;EndB=31218366;Parent=SYN314;VarType=ShV;DupType=.
ch09	26579732	SNP508972	C	T	.	PASS	END=26579732;ChrB=ch09;StartB=31218397;EndB=31218397;Parent=SYN314;VarType=ShV;DupType=.
ch09	26579744	SNP508973	A	C	.	PASS	END=26579744;ChrB=ch09;StartB=31218409;EndB=31218409;Parent=SYN314;VarType=ShV;DupType=.
ch09	26579787	SNP508974	A	C	.	PASS	END=26579787;ChrB=ch09;StartB=31218452;EndB=31218452;Parent=SYN314;VarType=ShV;DupType=.
ch09	26579806	SNP508975	C	T	.	PASS	END=26579806;ChrB=ch09;StartB=31218471;EndB=31218471;Parent=SYN314;VarType=ShV;DupType=.
ch09	26579869	SNP508976	T	C	.	PASS	END=26579869;ChrB=ch09;StartB=31218534;EndB=31218534;Parent=SYN314;VarType=ShV;DupType=.
ch09	26579874	SNP508977	C	T	.	PASS	END=26579874;ChrB=ch09;StartB=31218539;EndB=31218539;Parent=SYN314;VarType=ShV;DupType=.
ch09	26579905	SNP508978	A	C	.	PASS	END=26579905;ChrB=ch09;StartB=31218570;EndB=31218570;Parent=SYN314;VarType=ShV;DupType=.
ch09	26579915	SNP508979	C	T	.	PASS	END=26579915;ChrB=ch09;StartB=31218580;EndB=31218580;Parent=SYN314;VarType=ShV;DupType=.
ch09	26579918	SNP508980	A	G	.	PASS	END=26579918;ChrB=ch09;StartB=31218583;EndB=31218583;Parent=SYN314;VarType=ShV;DupType=.
ch09	26579920	SNP508981	A	C	.	PASS	END=26579920;ChrB=ch09;StartB=31218585;EndB=31218585;Parent=SYN314;VarType=ShV;DupType=.
ch09	26579936	SNP508982	G	A	.	PASS	END=26579936;ChrB=ch09;StartB=31218601;EndB=31218601;Parent=SYN314;VarType=ShV;DupType=.
ch09	26579945	INS508983	C	CT	.	PASS	END=26579945;ChrB=ch09;StartB=31218610;EndB=31218611;Parent=SYN314;VarType=ShV;DupType=.
ch09	26580001	SNP508984	T	G	.	PASS	END=26580001;ChrB=ch09;StartB=31218667;EndB=31218667;Parent=SYN314;VarType=ShV;DupType=.
ch09	26580002	SNP508985	C	T	.	PASS	END=26580002;ChrB=ch09;StartB=31218668;EndB=31218668;Parent=SYN314;VarType=ShV;DupType=.
ch09	26580003	SNP508986	T	C	.	PASS	END=26580003;ChrB=ch09;StartB=31218669;EndB=31218669;Parent=SYN314;VarType=ShV;DupType=.
ch09	26580010	SNP508987	G	A	.	PASS	END=26580010;ChrB=ch09;StartB=31218676;EndB=31218676;Parent=SYN314;VarType=ShV;DupType=.
ch09	26580016	SNP508988	C	T	.	PASS	END=26580016;ChrB=ch09;StartB=31218682;EndB=31218682;Parent=SYN314;VarType=ShV;DupType=.
ch09	26580058	SNP508989	T	C	.	PASS	END=26580058;ChrB=ch09;StartB=31218724;EndB=31218724;Parent=SYN314;VarType=ShV;DupType=.
ch09	26580069	SNP508990	C	T	.	PASS	END=26580069;ChrB=ch09;StartB=31218735;EndB=31218735;Parent=SYN314;VarType=ShV;DupType=.
ch09	26580142	SNP508991	C	G	.	PASS	END=26580142;ChrB=ch09;StartB=31218808;EndB=31218808;Parent=SYN314;VarType=ShV;DupType=.
ch09	26580154	SNP508992	A	G	.	PASS	END=26580154;ChrB=ch09;StartB=31218820;EndB=31218820;Parent=SYN314;VarType=ShV;DupType=.
ch09	26580173	SNP508993	T	C	.	PASS	END=26580173;ChrB=ch09;StartB=31218839;EndB=31218839;Parent=SYN314;VarType=ShV;DupType=.
ch09	26580174	SNP508994	A	G	.	PASS	END=26580174;ChrB=ch09;StartB=31218840;EndB=31218840;Parent=SYN314;VarType=ShV;DupType=.
ch09	26580189	SNP508995	G	A	.	PASS	END=26580189;ChrB=ch09;StartB=31218855;EndB=31218855;Parent=SYN314;VarType=ShV;DupType=.
ch09	26580281	SNP508996	A	G	.	PASS	END=26580281;ChrB=ch09;StartB=31218947;EndB=31218947;Parent=SYN314;VarType=ShV;DupType=.
ch09	26580288	SNP508997	C	T	.	PASS	END=26580288;ChrB=ch09;StartB=31218954;EndB=31218954;Parent=SYN314;VarType=ShV;DupType=.
ch09	26580290	SNP508998	A	G	.	PASS	END=26580290;ChrB=ch09;StartB=31218956;EndB=31218956;Parent=SYN314;VarType=ShV;DupType=.
ch09	26580294	SNP508999	C	T	.	PASS	END=26580294;ChrB=ch09;StartB=31218960;EndB=31218960;Parent=SYN314;VarType=ShV;DupType=.
ch09	26580322	SNP509000	C	T	.	PASS	END=26580322;ChrB=ch09;StartB=31218988;EndB=31218988;Parent=SYN314;VarType=ShV;DupType=.
ch09	26580348	INS509001	G	GT	.	PASS	END=26580348;ChrB=ch09;StartB=31219014;EndB=31219015;Parent=SYN314;VarType=ShV;DupType=.
ch09	26580372	SNP509002	T	G	.	PASS	END=26580372;ChrB=ch09;StartB=31219039;EndB=31219039;Parent=SYN314;VarType=ShV;DupType=.
ch09	26580399	SNP509003	G	A	.	PASS	END=26580399;ChrB=ch09;StartB=31219066;EndB=31219066;Parent=SYN314;VarType=ShV;DupType=.
ch09	26580412	SNP509004	T	A	.	PASS	END=26580412;ChrB=ch09;StartB=31219079;EndB=31219079;Parent=SYN314;VarType=ShV;DupType=.
ch09	26580419	SNP509005	C	A	.	PASS	END=26580419;ChrB=ch09;StartB=31219086;EndB=31219086;Parent=SYN314;VarType=ShV;DupType=.
ch09	26580465	SNP509006	C	G	.	PASS	END=26580465;ChrB=ch09;StartB=31219132;EndB=31219132;Parent=SYN314;VarType=ShV;DupType=.
ch09	26580466	SNP509007	T	G	.	PASS	END=26580466;ChrB=ch09;StartB=31219133;EndB=31219133;Parent=SYN314;VarType=ShV;DupType=.
ch09	26580488	SNP509008	T	C	.	PASS	END=26580488;ChrB=ch09;StartB=31219155;EndB=31219155;Parent=SYN314;VarType=ShV;DupType=.
ch09	26580489	SNP509009	G	A	.	PASS	END=26580489;ChrB=ch09;StartB=31219156;EndB=31219156;Parent=SYN314;VarType=ShV;DupType=.
ch09	26580503	SNP509010	C	G	.	PASS	END=26580503;ChrB=ch09;StartB=31219170;EndB=31219170;Parent=SYN314;VarType=ShV;DupType=.
ch09	26580517	SNP509011	G	A	.	PASS	END=26580517;ChrB=ch09;StartB=31219184;EndB=31219184;Parent=SYN314;VarType=ShV;DupType=.
ch09	26580519	SNP509012	A	G	.	PASS	END=26580519;ChrB=ch09;StartB=31219186;EndB=31219186;Parent=SYN314;VarType=ShV;DupType=.
ch09	26580531	SNP509013	T	C	.	PASS	END=26580531;ChrB=ch09;StartB=31219198;EndB=31219198;Parent=SYN314;VarType=ShV;DupType=.
ch09	26580567	SNP509014	A	G	.	PASS	END=26580567;ChrB=ch09;StartB=31219234;EndB=31219234;Parent=SYN314;VarType=ShV;DupType=.
ch09	26580569	SNP509015	G	A	.	PASS	END=26580569;ChrB=ch09;StartB=31219236;EndB=31219236;Parent=SYN314;VarType=ShV;DupType=.
ch09	26580587	SNP509016	A	T	.	PASS	END=26580587;ChrB=ch09;StartB=31219254;EndB=31219254;Parent=SYN314;VarType=ShV;DupType=.
ch09	26580615	SNP509017	G	A	.	PASS	END=26580615;ChrB=ch09;StartB=31219282;EndB=31219282;Parent=SYN314;VarType=ShV;DupType=.
ch09	26580618	SNP509018	A	C	.	PASS	END=26580618;ChrB=ch09;StartB=31219285;EndB=31219285;Parent=SYN314;VarType=ShV;DupType=.
ch09	26580642	SNP509019	G	A	.	PASS	END=26580642;ChrB=ch09;StartB=31219309;EndB=31219309;Parent=SYN314;VarType=ShV;DupType=.
ch09	26580665	SNP509020	G	A	.	PASS	END=26580665;ChrB=ch09;StartB=31219332;EndB=31219332;Parent=SYN314;VarType=ShV;DupType=.
ch09	26580668	SNP509021	A	G	.	PASS	END=26580668;ChrB=ch09;StartB=31219335;EndB=31219335;Parent=SYN314;VarType=ShV;DupType=.
ch09	26580710	SNP509022	A	G	.	PASS	END=26580710;ChrB=ch09;StartB=31219377;EndB=31219377;Parent=SYN314;VarType=ShV;DupType=.
ch09	26580722	SNP509023	C	T	.	PASS	END=26580722;ChrB=ch09;StartB=31219389;EndB=31219389;Parent=SYN314;VarType=ShV;DupType=.
ch09	26580735	SNP509024	T	C	.	PASS	END=26580735;ChrB=ch09;StartB=31219402;EndB=31219402;Parent=SYN314;VarType=ShV;DupType=.
ch09	26580761	SNP509025	G	T	.	PASS	END=26580761;ChrB=ch09;StartB=31219428;EndB=31219428;Parent=SYN314;VarType=ShV;DupType=.
ch09	26580768	SNP509026	T	G	.	PASS	END=26580768;ChrB=ch09;StartB=31219435;EndB=31219435;Parent=SYN314;VarType=ShV;DupType=.
ch09	26580776	SNP509027	T	G	.	PASS	END=26580776;ChrB=ch09;StartB=31219443;EndB=31219443;Parent=SYN314;VarType=ShV;DupType=.
ch09	26580790	SNP509028	T	C	.	PASS	END=26580790;ChrB=ch09;StartB=31219457;EndB=31219457;Parent=SYN314;VarType=ShV;DupType=.
ch09	26580813	DEL509029	TG	T	.	PASS	END=26580814;ChrB=ch09;StartB=31219480;EndB=31219480;Parent=SYN314;VarType=ShV;DupType=.
ch09	26580844	SNP509030	G	A	.	PASS	END=26580844;ChrB=ch09;StartB=31219510;EndB=31219510;Parent=SYN314;VarType=ShV;DupType=.
ch09	26580848	SNP509031	T	C	.	PASS	END=26580848;ChrB=ch09;StartB=31219514;EndB=31219514;Parent=SYN314;VarType=ShV;DupType=.
ch09	26580933	SNP509032	T	C	.	PASS	END=26580933;ChrB=ch09;StartB=31219599;EndB=31219599;Parent=SYN314;VarType=ShV;DupType=.
ch09	26580949	INS509033	T	TGCCTATGGGGCTATATTAACGCCTAAGAAGGCCATGTGCTGCCTACAGGGCCATGTTGTTGCCTAAAAGAGCTATGAGTTGTCTATAAGCTATATTGATGCCTAAAAGAGCTATATGCTTCCTAAGATCTATAATAATTCCTAATAGGTATATGTGACTGACTACGGGGCTAGGGGACTACCGATAGGGGTATATAGATTGATTGGGATCTTCCGGGCTTATATG	.	PASS	END=26580949;ChrB=ch09;StartB=31219615;EndB=31219840;Parent=SYN314;VarType=ShV;DupType=.
ch09	26580950	SNP509034	A	G	.	PASS	END=26580950;ChrB=ch09;StartB=31219841;EndB=31219841;Parent=SYN314;VarType=ShV;DupType=.
ch09	26581001	SNP509035	C	A	.	PASS	END=26581001;ChrB=ch09;StartB=31219892;EndB=31219892;Parent=SYN314;VarType=ShV;DupType=.
ch09	26581030	SNP509036	G	A	.	PASS	END=26581030;ChrB=ch09;StartB=31219921;EndB=31219921;Parent=SYN314;VarType=ShV;DupType=.
ch09	26581053	SNP509037	T	G	.	PASS	END=26581053;ChrB=ch09;StartB=31219944;EndB=31219944;Parent=SYN314;VarType=ShV;DupType=.
ch09	26581115	SNP509038	A	G	.	PASS	END=26581115;ChrB=ch09;StartB=31220006;EndB=31220006;Parent=SYN314;VarType=ShV;DupType=.
ch09	26581117	SNP509039	C	T	.	PASS	END=26581117;ChrB=ch09;StartB=31220008;EndB=31220008;Parent=SYN314;VarType=ShV;DupType=.
ch09	26581123	SNP509040	T	G	.	PASS	END=26581123;ChrB=ch09;StartB=31220014;EndB=31220014;Parent=SYN314;VarType=ShV;DupType=.
ch09	26581130	SNP509041	T	G	.	PASS	END=26581130;ChrB=ch09;StartB=31220021;EndB=31220021;Parent=SYN314;VarType=ShV;DupType=.
ch09	26581135	SNP509042	C	T	.	PASS	END=26581135;ChrB=ch09;StartB=31220026;EndB=31220026;Parent=SYN314;VarType=ShV;DupType=.
ch09	26581142	SNP509043	T	C	.	PASS	END=26581142;ChrB=ch09;StartB=31220033;EndB=31220033;Parent=SYN314;VarType=ShV;DupType=.
ch09	26581169	INS509044	A	AT	.	PASS	END=26581169;ChrB=ch09;StartB=31220060;EndB=31220061;Parent=SYN314;VarType=ShV;DupType=.
ch09	26581182	SNP509045	C	A	.	PASS	END=26581182;ChrB=ch09;StartB=31220074;EndB=31220074;Parent=SYN314;VarType=ShV;DupType=.
ch09	26581204	SNP509046	A	G	.	PASS	END=26581204;ChrB=ch09;StartB=31220096;EndB=31220096;Parent=SYN314;VarType=ShV;DupType=.
ch09	26581219	SNP509047	T	G	.	PASS	END=26581219;ChrB=ch09;StartB=31220111;EndB=31220111;Parent=SYN314;VarType=ShV;DupType=.
ch09	26581232	INS509048	A	ACAATATAGACTTATCTCCAATCGTCTAGCACCTTTACTCTGGAGCTGCCAAAGTTGGGAGGTTAGTTAGCTTTCGTTATATATGTTTTTATGGGTAGGTTGACGCTTGTCCCTC	.	PASS	END=26581232;ChrB=ch09;StartB=31220124;EndB=31220238;Parent=SYN314;VarType=ShV;DupType=.
ch09	26581253	SNP509049	C	G	.	PASS	END=26581253;ChrB=ch09;StartB=31220259;EndB=31220259;Parent=SYN314;VarType=ShV;DupType=.
ch09	26581266	SNP509050	A	G	.	PASS	END=26581266;ChrB=ch09;StartB=31220272;EndB=31220272;Parent=SYN314;VarType=ShV;DupType=.
ch09	26581277	SNP509051	T	G	.	PASS	END=26581277;ChrB=ch09;StartB=31220283;EndB=31220283;Parent=SYN314;VarType=ShV;DupType=.
ch09	26581282	SNP509052	A	G	.	PASS	END=26581282;ChrB=ch09;StartB=31220288;EndB=31220288;Parent=SYN314;VarType=ShV;DupType=.
ch09	26581287	SNP509053	G	A	.	PASS	END=26581287;ChrB=ch09;StartB=31220293;EndB=31220293;Parent=SYN314;VarType=ShV;DupType=.
ch09	26581297	SNP509054	C	T	.	PASS	END=26581297;ChrB=ch09;StartB=31220303;EndB=31220303;Parent=SYN314;VarType=ShV;DupType=.
ch09	26581301	SNP509055	A	G	.	PASS	END=26581301;ChrB=ch09;StartB=31220307;EndB=31220307;Parent=SYN314;VarType=ShV;DupType=.
ch09	26581336	SNP509056	A	G	.	PASS	END=26581336;ChrB=ch09;StartB=31220342;EndB=31220342;Parent=SYN314;VarType=ShV;DupType=.
ch09	26581353	SNP509057	G	T	.	PASS	END=26581353;ChrB=ch09;StartB=31220359;EndB=31220359;Parent=SYN314;VarType=ShV;DupType=.
ch09	26581368	SNP509058	C	T	.	PASS	END=26581368;ChrB=ch09;StartB=31220374;EndB=31220374;Parent=SYN314;VarType=ShV;DupType=.
ch09	26581374	SNP509059	C	T	.	PASS	END=26581374;ChrB=ch09;StartB=31220380;EndB=31220380;Parent=SYN314;VarType=ShV;DupType=.
ch09	26581380	SNP509060	T	A	.	PASS	END=26581380;ChrB=ch09;StartB=31220386;EndB=31220386;Parent=SYN314;VarType=ShV;DupType=.
ch09	26581381	SNP509061	G	A	.	PASS	END=26581381;ChrB=ch09;StartB=31220387;EndB=31220387;Parent=SYN314;VarType=ShV;DupType=.
ch09	26581401	SNP509062	C	T	.	PASS	END=26581401;ChrB=ch09;StartB=31220407;EndB=31220407;Parent=SYN314;VarType=ShV;DupType=.
ch09	26581412	SNP509063	A	G	.	PASS	END=26581412;ChrB=ch09;StartB=31220418;EndB=31220418;Parent=SYN314;VarType=ShV;DupType=.
ch09	26581420	SNP509064	A	G	.	PASS	END=26581420;ChrB=ch09;StartB=31220426;EndB=31220426;Parent=SYN314;VarType=ShV;DupType=.
ch09	26581437	SNP509065	T	C	.	PASS	END=26581437;ChrB=ch09;StartB=31220443;EndB=31220443;Parent=SYN314;VarType=ShV;DupType=.
ch09	26581448	SNP509066	G	T	.	PASS	END=26581448;ChrB=ch09;StartB=31220454;EndB=31220454;Parent=SYN314;VarType=ShV;DupType=.
ch09	26581501	SNP509067	T	C	.	PASS	END=26581501;ChrB=ch09;StartB=31220507;EndB=31220507;Parent=SYN314;VarType=ShV;DupType=.
ch09	26581509	SNP509068	T	C	.	PASS	END=26581509;ChrB=ch09;StartB=31220515;EndB=31220515;Parent=SYN314;VarType=ShV;DupType=.
ch09	26581520	SNP509069	A	C	.	PASS	END=26581520;ChrB=ch09;StartB=31220526;EndB=31220526;Parent=SYN314;VarType=ShV;DupType=.
ch09	26581558	SNP509070	T	G	.	PASS	END=26581558;ChrB=ch09;StartB=31220564;EndB=31220564;Parent=SYN314;VarType=ShV;DupType=.
ch09	26581570	SNP509071	A	T	.	PASS	END=26581570;ChrB=ch09;StartB=31220576;EndB=31220576;Parent=SYN314;VarType=ShV;DupType=.
ch09	26581593	SNP509072	A	G	.	PASS	END=26581593;ChrB=ch09;StartB=31220599;EndB=31220599;Parent=SYN314;VarType=ShV;DupType=.
ch09	26581613	SNP509073	C	A	.	PASS	END=26581613;ChrB=ch09;StartB=31220619;EndB=31220619;Parent=SYN314;VarType=ShV;DupType=.
ch09	26581620	SNP509074	G	T	.	PASS	END=26581620;ChrB=ch09;StartB=31220626;EndB=31220626;Parent=SYN314;VarType=ShV;DupType=.
ch09	26581641	DEL509075	CG	C	.	PASS	END=26581642;ChrB=ch09;StartB=31220647;EndB=31220647;Parent=SYN314;VarType=ShV;DupType=.
ch09	26581643	SNP509076	G	A	.	PASS	END=26581643;ChrB=ch09;StartB=31220648;EndB=31220648;Parent=SYN314;VarType=ShV;DupType=.
ch09	26581662	INS509077	G	GA	.	PASS	END=26581662;ChrB=ch09;StartB=31220667;EndB=31220668;Parent=SYN314;VarType=ShV;DupType=.
ch09	26581678	SNP509078	T	G	.	PASS	END=26581678;ChrB=ch09;StartB=31220684;EndB=31220684;Parent=SYN314;VarType=ShV;DupType=.
ch09	26581683	SNP509079	T	C	.	PASS	END=26581683;ChrB=ch09;StartB=31220689;EndB=31220689;Parent=SYN314;VarType=ShV;DupType=.
ch09	26581685	SNP509080	G	A	.	PASS	END=26581685;ChrB=ch09;StartB=31220691;EndB=31220691;Parent=SYN314;VarType=ShV;DupType=.
ch09	26581765	SNP509081	C	A	.	PASS	END=26581765;ChrB=ch09;StartB=31220771;EndB=31220771;Parent=SYN314;VarType=ShV;DupType=.
ch09	26581830	SNP509082	T	A	.	PASS	END=26581830;ChrB=ch09;StartB=31220836;EndB=31220836;Parent=SYN314;VarType=ShV;DupType=.
ch09	26581845	SNP509083	A	C	.	PASS	END=26581845;ChrB=ch09;StartB=31220851;EndB=31220851;Parent=SYN314;VarType=ShV;DupType=.
ch09	26581865	SNP509084	T	A	.	PASS	END=26581865;ChrB=ch09;StartB=31220871;EndB=31220871;Parent=SYN314;VarType=ShV;DupType=.
ch09	26581876	SNP509085	G	T	.	PASS	END=26581876;ChrB=ch09;StartB=31220882;EndB=31220882;Parent=SYN314;VarType=ShV;DupType=.
ch09	26581931	SNP509086	C	G	.	PASS	END=26581931;ChrB=ch09;StartB=31220937;EndB=31220937;Parent=SYN314;VarType=ShV;DupType=.
ch09	26581954	SNP509087	T	C	.	PASS	END=26581954;ChrB=ch09;StartB=31220960;EndB=31220960;Parent=SYN314;VarType=ShV;DupType=.
ch09	26581967	SNP509088	T	C	.	PASS	END=26581967;ChrB=ch09;StartB=31220973;EndB=31220973;Parent=SYN314;VarType=ShV;DupType=.
ch09	26581974	SNP509089	G	A	.	PASS	END=26581974;ChrB=ch09;StartB=31220980;EndB=31220980;Parent=SYN314;VarType=ShV;DupType=.
ch09	26582001	SNP509090	A	T	.	PASS	END=26582001;ChrB=ch09;StartB=31221007;EndB=31221007;Parent=SYN314;VarType=ShV;DupType=.
ch09	26582049	SNP509091	A	G	.	PASS	END=26582049;ChrB=ch09;StartB=31221055;EndB=31221055;Parent=SYN314;VarType=ShV;DupType=.
ch09	26582057	SNP509092	C	T	.	PASS	END=26582057;ChrB=ch09;StartB=31221063;EndB=31221063;Parent=SYN314;VarType=ShV;DupType=.
ch09	26582112	SNP509093	T	C	.	PASS	END=26582112;ChrB=ch09;StartB=31221118;EndB=31221118;Parent=SYN314;VarType=ShV;DupType=.
ch09	26582115	SNP509094	A	T	.	PASS	END=26582115;ChrB=ch09;StartB=31221121;EndB=31221121;Parent=SYN314;VarType=ShV;DupType=.
ch09	26582174	DEL509095	AT	A	.	PASS	END=26582175;ChrB=ch09;StartB=31221180;EndB=31221180;Parent=SYN314;VarType=ShV;DupType=.
ch09	26582179	SNP509096	T	C	.	PASS	END=26582179;ChrB=ch09;StartB=31221184;EndB=31221184;Parent=SYN314;VarType=ShV;DupType=.
ch09	26582199	SNP509097	G	A	.	PASS	END=26582199;ChrB=ch09;StartB=31221204;EndB=31221204;Parent=SYN314;VarType=ShV;DupType=.
ch09	26582212	SNP509098	C	A	.	PASS	END=26582212;ChrB=ch09;StartB=31221217;EndB=31221217;Parent=SYN314;VarType=ShV;DupType=.
ch09	26582256	SNP509099	G	C	.	PASS	END=26582256;ChrB=ch09;StartB=31221261;EndB=31221261;Parent=SYN314;VarType=ShV;DupType=.
ch09	26582263	SNP509100	C	T	.	PASS	END=26582263;ChrB=ch09;StartB=31221268;EndB=31221268;Parent=SYN314;VarType=ShV;DupType=.
ch09	26582270	SNP509101	C	A	.	PASS	END=26582270;ChrB=ch09;StartB=31221275;EndB=31221275;Parent=SYN314;VarType=ShV;DupType=.
ch09	26582277	SNP509102	C	G	.	PASS	END=26582277;ChrB=ch09;StartB=31221282;EndB=31221282;Parent=SYN314;VarType=ShV;DupType=.
ch09	26582284	SNP509103	A	C	.	PASS	END=26582284;ChrB=ch09;StartB=31221289;EndB=31221289;Parent=SYN314;VarType=ShV;DupType=.
ch09	26582306	SNP509104	C	G	.	PASS	END=26582306;ChrB=ch09;StartB=31221311;EndB=31221311;Parent=SYN314;VarType=ShV;DupType=.
ch09	26582314	SNP509105	G	T	.	PASS	END=26582314;ChrB=ch09;StartB=31221319;EndB=31221319;Parent=SYN314;VarType=ShV;DupType=.
ch09	26582331	SNP509106	T	C	.	PASS	END=26582331;ChrB=ch09;StartB=31221336;EndB=31221336;Parent=SYN314;VarType=ShV;DupType=.
ch09	26582347	SNP509107	C	A	.	PASS	END=26582347;ChrB=ch09;StartB=31221352;EndB=31221352;Parent=SYN314;VarType=ShV;DupType=.
ch09	26582399	SNP509108	T	C	.	PASS	END=26582399;ChrB=ch09;StartB=31221404;EndB=31221404;Parent=SYN314;VarType=ShV;DupType=.
ch09	26582407	SNP509109	G	A	.	PASS	END=26582407;ChrB=ch09;StartB=31221412;EndB=31221412;Parent=SYN314;VarType=ShV;DupType=.
ch09	26582408	SNP509110	G	A	.	PASS	END=26582408;ChrB=ch09;StartB=31221413;EndB=31221413;Parent=SYN314;VarType=ShV;DupType=.
ch09	26582458	SNP509111	T	C	.	PASS	END=26582458;ChrB=ch09;StartB=31221463;EndB=31221463;Parent=SYN314;VarType=ShV;DupType=.
ch09	26582465	SNP509112	C	T	.	PASS	END=26582465;ChrB=ch09;StartB=31221470;EndB=31221470;Parent=SYN314;VarType=ShV;DupType=.
ch09	26582521	SNP509113	T	A	.	PASS	END=26582521;ChrB=ch09;StartB=31221526;EndB=31221526;Parent=SYN314;VarType=ShV;DupType=.
ch09	26582534	SNP509114	A	T	.	PASS	END=26582534;ChrB=ch09;StartB=31221539;EndB=31221539;Parent=SYN314;VarType=ShV;DupType=.
ch09	26582551	SNP509115	G	T	.	PASS	END=26582551;ChrB=ch09;StartB=31221556;EndB=31221556;Parent=SYN314;VarType=ShV;DupType=.
ch09	26582555	SNP509116	A	G	.	PASS	END=26582555;ChrB=ch09;StartB=31221560;EndB=31221560;Parent=SYN314;VarType=ShV;DupType=.
ch09	26582584	SNP509117	T	A	.	PASS	END=26582584;ChrB=ch09;StartB=31221589;EndB=31221589;Parent=SYN314;VarType=ShV;DupType=.
ch09	26582606	SNP509118	T	A	.	PASS	END=26582606;ChrB=ch09;StartB=31221611;EndB=31221611;Parent=SYN314;VarType=ShV;DupType=.
ch09	26582618	SNP509119	G	T	.	PASS	END=26582618;ChrB=ch09;StartB=31221623;EndB=31221623;Parent=SYN314;VarType=ShV;DupType=.
ch09	26582621	SNP509120	A	C	.	PASS	END=26582621;ChrB=ch09;StartB=31221626;EndB=31221626;Parent=SYN314;VarType=ShV;DupType=.
ch09	26582646	SNP509121	G	T	.	PASS	END=26582646;ChrB=ch09;StartB=31221651;EndB=31221651;Parent=SYN314;VarType=ShV;DupType=.
ch09	26582682	SNP509122	A	G	.	PASS	END=26582682;ChrB=ch09;StartB=31221687;EndB=31221687;Parent=SYN314;VarType=ShV;DupType=.
ch09	26582693	SNP509123	A	T	.	PASS	END=26582693;ChrB=ch09;StartB=31221698;EndB=31221698;Parent=SYN314;VarType=ShV;DupType=.
ch09	26582724	SNP509124	T	C	.	PASS	END=26582724;ChrB=ch09;StartB=31221729;EndB=31221729;Parent=SYN314;VarType=ShV;DupType=.
ch09	26582728	SNP509125	T	A	.	PASS	END=26582728;ChrB=ch09;StartB=31221733;EndB=31221733;Parent=SYN314;VarType=ShV;DupType=.
ch09	26582772	SNP509126	A	G	.	PASS	END=26582772;ChrB=ch09;StartB=31221777;EndB=31221777;Parent=SYN314;VarType=ShV;DupType=.
ch09	26582774	SNP509127	T	A	.	PASS	END=26582774;ChrB=ch09;StartB=31221779;EndB=31221779;Parent=SYN314;VarType=ShV;DupType=.
ch09	26582794	DEL509128	TTA	T	.	PASS	END=26582796;ChrB=ch09;StartB=31221799;EndB=31221799;Parent=SYN314;VarType=ShV;DupType=.
ch09	26582801	SNP509129	A	G	.	PASS	END=26582801;ChrB=ch09;StartB=31221804;EndB=31221804;Parent=SYN314;VarType=ShV;DupType=.
ch09	26582806	SNP509130	A	C	.	PASS	END=26582806;ChrB=ch09;StartB=31221809;EndB=31221809;Parent=SYN314;VarType=ShV;DupType=.
ch09	26582832	SNP509131	T	G	.	PASS	END=26582832;ChrB=ch09;StartB=31221835;EndB=31221835;Parent=SYN314;VarType=ShV;DupType=.
ch09	26582899	SNP509132	G	A	.	PASS	END=26582899;ChrB=ch09;StartB=31221902;EndB=31221902;Parent=SYN314;VarType=ShV;DupType=.
ch09	26582941	SNP509133	G	A	.	PASS	END=26582941;ChrB=ch09;StartB=31221944;EndB=31221944;Parent=SYN314;VarType=ShV;DupType=.
ch09	26582942	SNP509134	T	G	.	PASS	END=26582942;ChrB=ch09;StartB=31221945;EndB=31221945;Parent=SYN314;VarType=ShV;DupType=.
ch09	26582944	SNP509135	T	G	.	PASS	END=26582944;ChrB=ch09;StartB=31221947;EndB=31221947;Parent=SYN314;VarType=ShV;DupType=.
ch09	26582956	SNP509136	T	G	.	PASS	END=26582956;ChrB=ch09;StartB=31221959;EndB=31221959;Parent=SYN314;VarType=ShV;DupType=.
ch09	26583006	SNP509137	T	G	.	PASS	END=26583006;ChrB=ch09;StartB=31222009;EndB=31222009;Parent=SYN314;VarType=ShV;DupType=.
ch09	26583025	SNP509138	T	C	.	PASS	END=26583025;ChrB=ch09;StartB=31222028;EndB=31222028;Parent=SYN314;VarType=ShV;DupType=.
ch09	26583039	SNP509139	G	T	.	PASS	END=26583039;ChrB=ch09;StartB=31222042;EndB=31222042;Parent=SYN314;VarType=ShV;DupType=.
ch09	26583122	SNP509140	G	T	.	PASS	END=26583122;ChrB=ch09;StartB=31222125;EndB=31222125;Parent=SYN314;VarType=ShV;DupType=.
ch09	26583143	SNP509141	T	G	.	PASS	END=26583143;ChrB=ch09;StartB=31222146;EndB=31222146;Parent=SYN314;VarType=ShV;DupType=.
ch09	26583165	SNP509142	G	C	.	PASS	END=26583165;ChrB=ch09;StartB=31222168;EndB=31222168;Parent=SYN314;VarType=ShV;DupType=.
ch09	26583202	SNP509143	A	C	.	PASS	END=26583202;ChrB=ch09;StartB=31222205;EndB=31222205;Parent=SYN314;VarType=ShV;DupType=.
ch09	26583271	SNP509144	G	A	.	PASS	END=26583271;ChrB=ch09;StartB=31222274;EndB=31222274;Parent=SYN314;VarType=ShV;DupType=.
ch09	26583272	SNP509145	G	T	.	PASS	END=26583272;ChrB=ch09;StartB=31222275;EndB=31222275;Parent=SYN314;VarType=ShV;DupType=.
ch09	26583302	SNP509146	G	A	.	PASS	END=26583302;ChrB=ch09;StartB=31222305;EndB=31222305;Parent=SYN314;VarType=ShV;DupType=.
ch09	26583349	SNP509147	A	G	.	PASS	END=26583349;ChrB=ch09;StartB=31222352;EndB=31222352;Parent=SYN314;VarType=ShV;DupType=.
ch09	26583376	SNP509148	C	A	.	PASS	END=26583376;ChrB=ch09;StartB=31222379;EndB=31222379;Parent=SYN314;VarType=ShV;DupType=.
ch09	26583403	SNP509149	C	A	.	PASS	END=26583403;ChrB=ch09;StartB=31222406;EndB=31222406;Parent=SYN314;VarType=ShV;DupType=.
ch09	26583455	SNP509150	T	G	.	PASS	END=26583455;ChrB=ch09;StartB=31222458;EndB=31222458;Parent=SYN314;VarType=ShV;DupType=.
ch09	26583469	SNP509151	T	G	.	PASS	END=26583469;ChrB=ch09;StartB=31222472;EndB=31222472;Parent=SYN314;VarType=ShV;DupType=.
ch09	26583496	SNP509152	G	A	.	PASS	END=26583496;ChrB=ch09;StartB=31222499;EndB=31222499;Parent=SYN314;VarType=ShV;DupType=.
ch09	26583517	SNP509153	A	C	.	PASS	END=26583517;ChrB=ch09;StartB=31222520;EndB=31222520;Parent=SYN314;VarType=ShV;DupType=.
ch09	26583654	SNP509154	G	T	.	PASS	END=26583654;ChrB=ch09;StartB=31222657;EndB=31222657;Parent=SYN314;VarType=ShV;DupType=.
ch09	26583676	SNP509155	A	G	.	PASS	END=26583676;ChrB=ch09;StartB=31222679;EndB=31222679;Parent=SYN314;VarType=ShV;DupType=.
ch09	26583695	SNP509156	C	A	.	PASS	END=26583695;ChrB=ch09;StartB=31222698;EndB=31222698;Parent=SYN314;VarType=ShV;DupType=.
ch09	26583719	SNP509157	T	G	.	PASS	END=26583719;ChrB=ch09;StartB=31222722;EndB=31222722;Parent=SYN314;VarType=ShV;DupType=.
ch09	26583730	SNP509158	T	A	.	PASS	END=26583730;ChrB=ch09;StartB=31222733;EndB=31222733;Parent=SYN314;VarType=ShV;DupType=.
ch09	26583733	SNP509159	A	G	.	PASS	END=26583733;ChrB=ch09;StartB=31222736;EndB=31222736;Parent=SYN314;VarType=ShV;DupType=.
ch09	26583779	SNP509160	T	C	.	PASS	END=26583779;ChrB=ch09;StartB=31222782;EndB=31222782;Parent=SYN314;VarType=ShV;DupType=.
ch09	26583783	SNP509161	G	A	.	PASS	END=26583783;ChrB=ch09;StartB=31222786;EndB=31222786;Parent=SYN314;VarType=ShV;DupType=.
ch09	26583786	SNP509162	T	C	.	PASS	END=26583786;ChrB=ch09;StartB=31222789;EndB=31222789;Parent=SYN314;VarType=ShV;DupType=.
ch09	26583795	SNP509163	C	A	.	PASS	END=26583795;ChrB=ch09;StartB=31222798;EndB=31222798;Parent=SYN314;VarType=ShV;DupType=.
ch09	26583798	SNP509164	A	T	.	PASS	END=26583798;ChrB=ch09;StartB=31222801;EndB=31222801;Parent=SYN314;VarType=ShV;DupType=.
ch09	26583835	SNP509165	A	G	.	PASS	END=26583835;ChrB=ch09;StartB=31222838;EndB=31222838;Parent=SYN314;VarType=ShV;DupType=.
ch09	26583865	SNP509166	C	G	.	PASS	END=26583865;ChrB=ch09;StartB=31222868;EndB=31222868;Parent=SYN314;VarType=ShV;DupType=.
ch09	26583891	SNP509167	A	G	.	PASS	END=26583891;ChrB=ch09;StartB=31222894;EndB=31222894;Parent=SYN314;VarType=ShV;DupType=.
ch09	26583934	SNP509168	T	G	.	PASS	END=26583934;ChrB=ch09;StartB=31222937;EndB=31222937;Parent=SYN314;VarType=ShV;DupType=.
ch09	26583961	SNP509169	C	T	.	PASS	END=26583961;ChrB=ch09;StartB=31222964;EndB=31222964;Parent=SYN314;VarType=ShV;DupType=.
ch09	26584029	SNP509170	C	A	.	PASS	END=26584029;ChrB=ch09;StartB=31223032;EndB=31223032;Parent=SYN314;VarType=ShV;DupType=.
ch09	26584069	SNP509171	T	C	.	PASS	END=26584069;ChrB=ch09;StartB=31223072;EndB=31223072;Parent=SYN314;VarType=ShV;DupType=.
ch09	26584091	SNP509172	A	C	.	PASS	END=26584091;ChrB=ch09;StartB=31223094;EndB=31223094;Parent=SYN314;VarType=ShV;DupType=.
ch09	26584121	SNP509173	A	G	.	PASS	END=26584121;ChrB=ch09;StartB=31223124;EndB=31223124;Parent=SYN314;VarType=ShV;DupType=.
ch09	26584135	SNP509174	A	C	.	PASS	END=26584135;ChrB=ch09;StartB=31223138;EndB=31223138;Parent=SYN314;VarType=ShV;DupType=.
ch09	26584153	SNP509175	G	A	.	PASS	END=26584153;ChrB=ch09;StartB=31223156;EndB=31223156;Parent=SYN314;VarType=ShV;DupType=.
ch09	26584163	SNP509176	T	G	.	PASS	END=26584163;ChrB=ch09;StartB=31223166;EndB=31223166;Parent=SYN314;VarType=ShV;DupType=.
ch09	26584193	SNP509177	A	C	.	PASS	END=26584193;ChrB=ch09;StartB=31223196;EndB=31223196;Parent=SYN314;VarType=ShV;DupType=.
ch09	26584315	SNP509178	C	T	.	PASS	END=26584315;ChrB=ch09;StartB=31223318;EndB=31223318;Parent=SYN314;VarType=ShV;DupType=.
ch09	26584353	SNP509179	T	C	.	PASS	END=26584353;ChrB=ch09;StartB=31223356;EndB=31223356;Parent=SYN314;VarType=ShV;DupType=.
ch09	26584375	SNP509180	T	A	.	PASS	END=26584375;ChrB=ch09;StartB=31223378;EndB=31223378;Parent=SYN314;VarType=ShV;DupType=.
ch09	26584376	SNP509181	A	T	.	PASS	END=26584376;ChrB=ch09;StartB=31223379;EndB=31223379;Parent=SYN314;VarType=ShV;DupType=.
ch09	26584412	DEL509182	TACACACACACACAC	T	.	PASS	END=26584426;ChrB=ch09;StartB=31223415;EndB=31223415;Parent=SYN314;VarType=ShV;DupType=.
ch09	26584429	INS509183	A	ATATATATATATATATATATATATATATATATATATATATATATGTGTGTGTGTGTGTGTGTGTGTGTGTGTGTGTGTGTGTGTGTGTGTGTGTGTGTGTGTGTGTGTGTGTGTGTGTGTGTGTGTGTGTGTGTGTGTG	.	PASS	END=26584429;ChrB=ch09;StartB=31223418;EndB=31223556;Parent=SYN314;VarType=ShV;DupType=.
ch09	26584457	SNP509184	A	G	.	PASS	END=26584457;ChrB=ch09;StartB=31223584;EndB=31223584;Parent=SYN314;VarType=ShV;DupType=.
ch09	26584484	DEL509185	AT	A	.	PASS	END=26584485;ChrB=ch09;StartB=31223611;EndB=31223611;Parent=SYN314;VarType=ShV;DupType=.
ch09	26584487	SNP509186	T	A	.	PASS	END=26584487;ChrB=ch09;StartB=31223613;EndB=31223613;Parent=SYN314;VarType=ShV;DupType=.
ch09	26584505	SNP509187	A	C	.	PASS	END=26584505;ChrB=ch09;StartB=31223631;EndB=31223631;Parent=SYN314;VarType=ShV;DupType=.
ch09	26584609	SNP509188	A	G	.	PASS	END=26584609;ChrB=ch09;StartB=31223735;EndB=31223735;Parent=SYN314;VarType=ShV;DupType=.
ch09	26584619	SNP509189	C	G	.	PASS	END=26584619;ChrB=ch09;StartB=31223745;EndB=31223745;Parent=SYN314;VarType=ShV;DupType=.
ch09	26584628	SNP509190	C	T	.	PASS	END=26584628;ChrB=ch09;StartB=31223754;EndB=31223754;Parent=SYN314;VarType=ShV;DupType=.
ch09	26584722	SNP509191	T	C	.	PASS	END=26584722;ChrB=ch09;StartB=31223848;EndB=31223848;Parent=SYN314;VarType=ShV;DupType=.
ch09	26584753	SNP509192	A	G	.	PASS	END=26584753;ChrB=ch09;StartB=31223879;EndB=31223879;Parent=SYN314;VarType=ShV;DupType=.
ch09	26584811	SNP509193	A	G	.	PASS	END=26584811;ChrB=ch09;StartB=31223937;EndB=31223937;Parent=SYN314;VarType=ShV;DupType=.
ch09	26584861	SNP509194	C	T	.	PASS	END=26584861;ChrB=ch09;StartB=31223987;EndB=31223987;Parent=SYN314;VarType=ShV;DupType=.
ch09	26584888	SNP509195	A	G	.	PASS	END=26584888;ChrB=ch09;StartB=31224014;EndB=31224014;Parent=SYN314;VarType=ShV;DupType=.
ch09	26584921	SNP509196	G	A	.	PASS	END=26584921;ChrB=ch09;StartB=31224047;EndB=31224047;Parent=SYN314;VarType=ShV;DupType=.
ch09	26584962	INS509197	G	GA	.	PASS	END=26584962;ChrB=ch09;StartB=31224088;EndB=31224089;Parent=SYN314;VarType=ShV;DupType=.
ch09	26584988	SNP509198	T	G	.	PASS	END=26584988;ChrB=ch09;StartB=31224115;EndB=31224115;Parent=SYN314;VarType=ShV;DupType=.
ch09	26584998	SNP509199	C	T	.	PASS	END=26584998;ChrB=ch09;StartB=31224125;EndB=31224125;Parent=SYN314;VarType=ShV;DupType=.
ch09	26585051	SNP509200	G	A	.	PASS	END=26585051;ChrB=ch09;StartB=31224178;EndB=31224178;Parent=SYN314;VarType=ShV;DupType=.
ch09	26585088	SNP509201	A	G	.	PASS	END=26585088;ChrB=ch09;StartB=31224215;EndB=31224215;Parent=SYN314;VarType=ShV;DupType=.
ch09	26585100	SNP509202	T	G	.	PASS	END=26585100;ChrB=ch09;StartB=31224227;EndB=31224227;Parent=SYN314;VarType=ShV;DupType=.
ch09	26585107	SNP509203	C	A	.	PASS	END=26585107;ChrB=ch09;StartB=31224234;EndB=31224234;Parent=SYN314;VarType=ShV;DupType=.
ch09	26585109	SNP509204	T	C	.	PASS	END=26585109;ChrB=ch09;StartB=31224236;EndB=31224236;Parent=SYN314;VarType=ShV;DupType=.
ch09	26585123	SNP509205	C	T	.	PASS	END=26585123;ChrB=ch09;StartB=31224250;EndB=31224250;Parent=SYN314;VarType=ShV;DupType=.
ch09	26585165	SNP509206	A	G	.	PASS	END=26585165;ChrB=ch09;StartB=31224292;EndB=31224292;Parent=SYN314;VarType=ShV;DupType=.
ch09	26585185	SNP509207	T	A	.	PASS	END=26585185;ChrB=ch09;StartB=31224312;EndB=31224312;Parent=SYN314;VarType=ShV;DupType=.
ch09	26585210	DEL509208	ACTCATCTCATAT	A	.	PASS	END=26585222;ChrB=ch09;StartB=31224337;EndB=31224337;Parent=SYN314;VarType=ShV;DupType=.
ch09	26585238	SNP509209	A	C	.	PASS	END=26585238;ChrB=ch09;StartB=31224353;EndB=31224353;Parent=SYN314;VarType=ShV;DupType=.
ch09	26585239	SNP509210	C	A	.	PASS	END=26585239;ChrB=ch09;StartB=31224354;EndB=31224354;Parent=SYN314;VarType=ShV;DupType=.
ch09	26585240	SNP509211	C	A	.	PASS	END=26585240;ChrB=ch09;StartB=31224355;EndB=31224355;Parent=SYN314;VarType=ShV;DupType=.
ch09	26585246	INS509212	T	TC	.	PASS	END=26585246;ChrB=ch09;StartB=31224361;EndB=31224362;Parent=SYN314;VarType=ShV;DupType=.
ch09	26585248	SNP509213	A	T	.	PASS	END=26585248;ChrB=ch09;StartB=31224364;EndB=31224364;Parent=SYN314;VarType=ShV;DupType=.
ch09	26585253	SNP509214	C	G	.	PASS	END=26585253;ChrB=ch09;StartB=31224369;EndB=31224369;Parent=SYN314;VarType=ShV;DupType=.
ch09	26585274	SNP509215	G	T	.	PASS	END=26585274;ChrB=ch09;StartB=31224390;EndB=31224390;Parent=SYN314;VarType=ShV;DupType=.
ch09	26585297	SNP509216	G	C	.	PASS	END=26585297;ChrB=ch09;StartB=31224413;EndB=31224413;Parent=SYN314;VarType=ShV;DupType=.
ch09	26585346	SNP509217	A	T	.	PASS	END=26585346;ChrB=ch09;StartB=31224462;EndB=31224462;Parent=SYN314;VarType=ShV;DupType=.
ch09	26585367	SNP509218	T	C	.	PASS	END=26585367;ChrB=ch09;StartB=31224483;EndB=31224483;Parent=SYN314;VarType=ShV;DupType=.
ch09	26585380	SNP509219	C	T	.	PASS	END=26585380;ChrB=ch09;StartB=31224496;EndB=31224496;Parent=SYN314;VarType=ShV;DupType=.
ch09	26585394	SNP509220	T	C	.	PASS	END=26585394;ChrB=ch09;StartB=31224510;EndB=31224510;Parent=SYN314;VarType=ShV;DupType=.
ch09	26585495	SNP509221	C	G	.	PASS	END=26585495;ChrB=ch09;StartB=31224611;EndB=31224611;Parent=SYN314;VarType=ShV;DupType=.
ch09	26585500	SNP509222	T	A	.	PASS	END=26585500;ChrB=ch09;StartB=31224616;EndB=31224616;Parent=SYN314;VarType=ShV;DupType=.
ch09	26585515	SNP509223	C	A	.	PASS	END=26585515;ChrB=ch09;StartB=31224631;EndB=31224631;Parent=SYN314;VarType=ShV;DupType=.
ch09	26585552	SNP509224	A	G	.	PASS	END=26585552;ChrB=ch09;StartB=31224668;EndB=31224668;Parent=SYN314;VarType=ShV;DupType=.
ch09	26585565	SNP509225	T	G	.	PASS	END=26585565;ChrB=ch09;StartB=31224681;EndB=31224681;Parent=SYN314;VarType=ShV;DupType=.
ch09	26585567	SNP509226	G	T	.	PASS	END=26585567;ChrB=ch09;StartB=31224683;EndB=31224683;Parent=SYN314;VarType=ShV;DupType=.
ch09	26585579	DEL509227	GTT	G	.	PASS	END=26585581;ChrB=ch09;StartB=31224695;EndB=31224695;Parent=SYN314;VarType=ShV;DupType=.
ch09	26585599	SNP509228	A	T	.	PASS	END=26585599;ChrB=ch09;StartB=31224713;EndB=31224713;Parent=SYN314;VarType=ShV;DupType=.
ch09	26585602	SNP509229	C	A	.	PASS	END=26585602;ChrB=ch09;StartB=31224716;EndB=31224716;Parent=SYN314;VarType=ShV;DupType=.
ch09	26585610	SNP509230	G	T	.	PASS	END=26585610;ChrB=ch09;StartB=31224724;EndB=31224724;Parent=SYN314;VarType=ShV;DupType=.
ch09	26585761	SNP509231	G	T	.	PASS	END=26585761;ChrB=ch09;StartB=31224875;EndB=31224875;Parent=SYN314;VarType=ShV;DupType=.
ch09	26585792	SNP509232	G	A	.	PASS	END=26585792;ChrB=ch09;StartB=31224906;EndB=31224906;Parent=SYN314;VarType=ShV;DupType=.
ch09	26585816	SNP509233	C	T	.	PASS	END=26585816;ChrB=ch09;StartB=31224930;EndB=31224930;Parent=SYN314;VarType=ShV;DupType=.
ch09	26585843	SNP509234	A	C	.	PASS	END=26585843;ChrB=ch09;StartB=31224957;EndB=31224957;Parent=SYN314;VarType=ShV;DupType=.
ch09	26585859	INS509235	C	CA	.	PASS	END=26585859;ChrB=ch09;StartB=31224973;EndB=31224974;Parent=SYN314;VarType=ShV;DupType=.
ch09	26585860	SNP509236	C	T	.	PASS	END=26585860;ChrB=ch09;StartB=31224975;EndB=31224975;Parent=SYN314;VarType=ShV;DupType=.
ch09	26585886	SNP509237	A	G	.	PASS	END=26585886;ChrB=ch09;StartB=31225001;EndB=31225001;Parent=SYN314;VarType=ShV;DupType=.
ch09	26585904	SNP509238	T	C	.	PASS	END=26585904;ChrB=ch09;StartB=31225019;EndB=31225019;Parent=SYN314;VarType=ShV;DupType=.
ch09	26585921	SNP509239	C	T	.	PASS	END=26585921;ChrB=ch09;StartB=31225036;EndB=31225036;Parent=SYN314;VarType=ShV;DupType=.
ch09	26585952	SNP509240	C	G	.	PASS	END=26585952;ChrB=ch09;StartB=31225067;EndB=31225067;Parent=SYN314;VarType=ShV;DupType=.
ch09	26585980	SNP509241	T	A	.	PASS	END=26585980;ChrB=ch09;StartB=31225095;EndB=31225095;Parent=SYN314;VarType=ShV;DupType=.
ch09	26585986	SNP509242	A	C	.	PASS	END=26585986;ChrB=ch09;StartB=31225101;EndB=31225101;Parent=SYN314;VarType=ShV;DupType=.
ch09	26585994	SNP509243	T	G	.	PASS	END=26585994;ChrB=ch09;StartB=31225109;EndB=31225109;Parent=SYN314;VarType=ShV;DupType=.
ch09	26586039	SNP509244	C	T	.	PASS	END=26586039;ChrB=ch09;StartB=31225154;EndB=31225154;Parent=SYN314;VarType=ShV;DupType=.
ch09	26586108	SNP509245	T	C	.	PASS	END=26586108;ChrB=ch09;StartB=31225223;EndB=31225223;Parent=SYN314;VarType=ShV;DupType=.
ch09	26586109	SNP509246	C	T	.	PASS	END=26586109;ChrB=ch09;StartB=31225224;EndB=31225224;Parent=SYN314;VarType=ShV;DupType=.
ch09	26586123	SNP509247	T	G	.	PASS	END=26586123;ChrB=ch09;StartB=31225238;EndB=31225238;Parent=SYN314;VarType=ShV;DupType=.
ch09	26586162	SNP509248	G	A	.	PASS	END=26586162;ChrB=ch09;StartB=31225277;EndB=31225277;Parent=SYN314;VarType=ShV;DupType=.
ch09	26586214	SNP509249	A	C	.	PASS	END=26586214;ChrB=ch09;StartB=31225329;EndB=31225329;Parent=SYN314;VarType=ShV;DupType=.
ch09	26586221	SNP509250	C	G	.	PASS	END=26586221;ChrB=ch09;StartB=31225336;EndB=31225336;Parent=SYN314;VarType=ShV;DupType=.
ch09	26586223	SNP509251	C	T	.	PASS	END=26586223;ChrB=ch09;StartB=31225338;EndB=31225338;Parent=SYN314;VarType=ShV;DupType=.
ch09	26586256	SNP509252	A	C	.	PASS	END=26586256;ChrB=ch09;StartB=31225371;EndB=31225371;Parent=SYN314;VarType=ShV;DupType=.
ch09	26586262	SNP509253	C	A	.	PASS	END=26586262;ChrB=ch09;StartB=31225377;EndB=31225377;Parent=SYN314;VarType=ShV;DupType=.
ch09	26586263	SNP509254	T	A	.	PASS	END=26586263;ChrB=ch09;StartB=31225378;EndB=31225378;Parent=SYN314;VarType=ShV;DupType=.
ch09	26586295	SNP509255	G	C	.	PASS	END=26586295;ChrB=ch09;StartB=31225410;EndB=31225410;Parent=SYN314;VarType=ShV;DupType=.
ch09	26586363	SNP509256	T	A	.	PASS	END=26586363;ChrB=ch09;StartB=31225478;EndB=31225478;Parent=SYN314;VarType=ShV;DupType=.
ch09	26586368	SNP509257	C	A	.	PASS	END=26586368;ChrB=ch09;StartB=31225483;EndB=31225483;Parent=SYN314;VarType=ShV;DupType=.
ch09	26586374	SNP509258	A	C	.	PASS	END=26586374;ChrB=ch09;StartB=31225489;EndB=31225489;Parent=SYN314;VarType=ShV;DupType=.
ch09	26586388	SNP509259	T	C	.	PASS	END=26586388;ChrB=ch09;StartB=31225503;EndB=31225503;Parent=SYN314;VarType=ShV;DupType=.
ch09	26586420	SNP509260	T	C	.	PASS	END=26586420;ChrB=ch09;StartB=31225535;EndB=31225535;Parent=SYN314;VarType=ShV;DupType=.
ch09	26586458	DEL509261	CT	C	.	PASS	END=26586459;ChrB=ch09;StartB=31225573;EndB=31225573;Parent=SYN314;VarType=ShV;DupType=.
ch09	26586463	SNP509262	C	G	.	PASS	END=26586463;ChrB=ch09;StartB=31225577;EndB=31225577;Parent=SYN314;VarType=ShV;DupType=.
ch09	26586486	SNP509263	A	C	.	PASS	END=26586486;ChrB=ch09;StartB=31225600;EndB=31225600;Parent=SYN314;VarType=ShV;DupType=.
ch09	26586487	SNP509264	G	C	.	PASS	END=26586487;ChrB=ch09;StartB=31225601;EndB=31225601;Parent=SYN314;VarType=ShV;DupType=.
ch09	26586527	SNP509265	A	C	.	PASS	END=26586527;ChrB=ch09;StartB=31225641;EndB=31225641;Parent=SYN314;VarType=ShV;DupType=.
ch09	26586572	SNP509266	C	A	.	PASS	END=26586572;ChrB=ch09;StartB=31225686;EndB=31225686;Parent=SYN314;VarType=ShV;DupType=.
ch09	26586619	SNP509267	A	G	.	PASS	END=26586619;ChrB=ch09;StartB=31225733;EndB=31225733;Parent=SYN314;VarType=ShV;DupType=.
ch09	26586626	SNP509268	G	A	.	PASS	END=26586626;ChrB=ch09;StartB=31225740;EndB=31225740;Parent=SYN314;VarType=ShV;DupType=.
ch09	26586628	SNP509269	A	T	.	PASS	END=26586628;ChrB=ch09;StartB=31225742;EndB=31225742;Parent=SYN314;VarType=ShV;DupType=.
ch09	26586638	SNP509270	G	C	.	PASS	END=26586638;ChrB=ch09;StartB=31225752;EndB=31225752;Parent=SYN314;VarType=ShV;DupType=.
ch09	26586669	SNP509271	A	G	.	PASS	END=26586669;ChrB=ch09;StartB=31225783;EndB=31225783;Parent=SYN314;VarType=ShV;DupType=.
ch09	26586694	SNP509272	C	A	.	PASS	END=26586694;ChrB=ch09;StartB=31225808;EndB=31225808;Parent=SYN314;VarType=ShV;DupType=.
ch09	26586698	INS509273	T	TCTAA	.	PASS	END=26586698;ChrB=ch09;StartB=31225812;EndB=31225816;Parent=SYN314;VarType=ShV;DupType=.
ch09	26586721	HDR1431	N	<HDR>	.	PASS	END=26586886;ChrB=ch09;StartB=31225839;EndB=31226004;Parent=SYN314;VarType=ShV;DupType=.
ch09	26586887	SYNAL1324	N	<SYNAL>	.	PASS	END=26593081;ChrB=ch09;StartB=31226005;EndB=31232185;Parent=SYN314;VarType=.;DupType=.
ch09	26586908	SNP509274	C	A	.	PASS	END=26586908;ChrB=ch09;StartB=31226026;EndB=31226026;Parent=SYN314;VarType=ShV;DupType=.
ch09	26586913	SNP509275	C	A	.	PASS	END=26586913;ChrB=ch09;StartB=31226031;EndB=31226031;Parent=SYN314;VarType=ShV;DupType=.
ch09	26586934	SNP509276	A	G	.	PASS	END=26586934;ChrB=ch09;StartB=31226052;EndB=31226052;Parent=SYN314;VarType=ShV;DupType=.
ch09	26586936	SNP509277	T	C	.	PASS	END=26586936;ChrB=ch09;StartB=31226054;EndB=31226054;Parent=SYN314;VarType=ShV;DupType=.
ch09	26586937	SNP509278	G	A	.	PASS	END=26586937;ChrB=ch09;StartB=31226055;EndB=31226055;Parent=SYN314;VarType=ShV;DupType=.
ch09	26586945	SNP509279	A	G	.	PASS	END=26586945;ChrB=ch09;StartB=31226063;EndB=31226063;Parent=SYN314;VarType=ShV;DupType=.
ch09	26586954	SNP509280	C	T	.	PASS	END=26586954;ChrB=ch09;StartB=31226072;EndB=31226072;Parent=SYN314;VarType=ShV;DupType=.
ch09	26586956	SNP509281	A	G	.	PASS	END=26586956;ChrB=ch09;StartB=31226074;EndB=31226074;Parent=SYN314;VarType=ShV;DupType=.
ch09	26586975	SNP509282	C	T	.	PASS	END=26586975;ChrB=ch09;StartB=31226093;EndB=31226093;Parent=SYN314;VarType=ShV;DupType=.
ch09	26586995	SNP509283	G	A	.	PASS	END=26586995;ChrB=ch09;StartB=31226113;EndB=31226113;Parent=SYN314;VarType=ShV;DupType=.
ch09	26587004	SNP509284	T	C	.	PASS	END=26587004;ChrB=ch09;StartB=31226122;EndB=31226122;Parent=SYN314;VarType=ShV;DupType=.
ch09	26587029	SNP509285	T	A	.	PASS	END=26587029;ChrB=ch09;StartB=31226147;EndB=31226147;Parent=SYN314;VarType=ShV;DupType=.
ch09	26587035	SNP509286	T	G	.	PASS	END=26587035;ChrB=ch09;StartB=31226153;EndB=31226153;Parent=SYN314;VarType=ShV;DupType=.
ch09	26587056	SNP509287	G	A	.	PASS	END=26587056;ChrB=ch09;StartB=31226174;EndB=31226174;Parent=SYN314;VarType=ShV;DupType=.
ch09	26587069	SNP509288	C	T	.	PASS	END=26587069;ChrB=ch09;StartB=31226187;EndB=31226187;Parent=SYN314;VarType=ShV;DupType=.
ch09	26587097	SNP509289	T	C	.	PASS	END=26587097;ChrB=ch09;StartB=31226215;EndB=31226215;Parent=SYN314;VarType=ShV;DupType=.
ch09	26587106	SNP509290	C	T	.	PASS	END=26587106;ChrB=ch09;StartB=31226224;EndB=31226224;Parent=SYN314;VarType=ShV;DupType=.
ch09	26587120	SNP509291	A	G	.	PASS	END=26587120;ChrB=ch09;StartB=31226238;EndB=31226238;Parent=SYN314;VarType=ShV;DupType=.
ch09	26587127	SNP509292	A	T	.	PASS	END=26587127;ChrB=ch09;StartB=31226245;EndB=31226245;Parent=SYN314;VarType=ShV;DupType=.
ch09	26587147	SNP509293	C	T	.	PASS	END=26587147;ChrB=ch09;StartB=31226265;EndB=31226265;Parent=SYN314;VarType=ShV;DupType=.
ch09	26587162	SNP509294	C	T	.	PASS	END=26587162;ChrB=ch09;StartB=31226280;EndB=31226280;Parent=SYN314;VarType=ShV;DupType=.
ch09	26587192	SNP509295	C	T	.	PASS	END=26587192;ChrB=ch09;StartB=31226310;EndB=31226310;Parent=SYN314;VarType=ShV;DupType=.
ch09	26587254	SNP509296	A	T	.	PASS	END=26587254;ChrB=ch09;StartB=31226372;EndB=31226372;Parent=SYN314;VarType=ShV;DupType=.
ch09	26587258	SNP509297	C	A	.	PASS	END=26587258;ChrB=ch09;StartB=31226376;EndB=31226376;Parent=SYN314;VarType=ShV;DupType=.
ch09	26587296	SNP509298	T	A	.	PASS	END=26587296;ChrB=ch09;StartB=31226414;EndB=31226414;Parent=SYN314;VarType=ShV;DupType=.
ch09	26587303	SNP509299	T	C	.	PASS	END=26587303;ChrB=ch09;StartB=31226421;EndB=31226421;Parent=SYN314;VarType=ShV;DupType=.
ch09	26587310	SNP509300	C	T	.	PASS	END=26587310;ChrB=ch09;StartB=31226428;EndB=31226428;Parent=SYN314;VarType=ShV;DupType=.
ch09	26587321	SNP509301	G	T	.	PASS	END=26587321;ChrB=ch09;StartB=31226439;EndB=31226439;Parent=SYN314;VarType=ShV;DupType=.
ch09	26587352	SNP509302	C	T	.	PASS	END=26587352;ChrB=ch09;StartB=31226470;EndB=31226470;Parent=SYN314;VarType=ShV;DupType=.
ch09	26587354	SNP509303	C	G	.	PASS	END=26587354;ChrB=ch09;StartB=31226472;EndB=31226472;Parent=SYN314;VarType=ShV;DupType=.
ch09	26587372	SNP509304	G	A	.	PASS	END=26587372;ChrB=ch09;StartB=31226490;EndB=31226490;Parent=SYN314;VarType=ShV;DupType=.
ch09	26587384	SNP509305	A	T	.	PASS	END=26587384;ChrB=ch09;StartB=31226502;EndB=31226502;Parent=SYN314;VarType=ShV;DupType=.
ch09	26587394	SNP509306	C	T	.	PASS	END=26587394;ChrB=ch09;StartB=31226512;EndB=31226512;Parent=SYN314;VarType=ShV;DupType=.
ch09	26587418	SNP509307	C	T	.	PASS	END=26587418;ChrB=ch09;StartB=31226536;EndB=31226536;Parent=SYN314;VarType=ShV;DupType=.
ch09	26587445	SNP509308	T	G	.	PASS	END=26587445;ChrB=ch09;StartB=31226563;EndB=31226563;Parent=SYN314;VarType=ShV;DupType=.
ch09	26587475	SNP509309	A	G	.	PASS	END=26587475;ChrB=ch09;StartB=31226593;EndB=31226593;Parent=SYN314;VarType=ShV;DupType=.
ch09	26587483	SNP509310	T	A	.	PASS	END=26587483;ChrB=ch09;StartB=31226601;EndB=31226601;Parent=SYN314;VarType=ShV;DupType=.
ch09	26587484	INS509311	A	AT	.	PASS	END=26587484;ChrB=ch09;StartB=31226602;EndB=31226603;Parent=SYN314;VarType=ShV;DupType=.
ch09	26587486	SNP509312	T	A	.	PASS	END=26587486;ChrB=ch09;StartB=31226605;EndB=31226605;Parent=SYN314;VarType=ShV;DupType=.
ch09	26587530	SNP509313	G	A	.	PASS	END=26587530;ChrB=ch09;StartB=31226649;EndB=31226649;Parent=SYN314;VarType=ShV;DupType=.
ch09	26587537	SNP509314	C	T	.	PASS	END=26587537;ChrB=ch09;StartB=31226656;EndB=31226656;Parent=SYN314;VarType=ShV;DupType=.
ch09	26587551	SNP509315	G	A	.	PASS	END=26587551;ChrB=ch09;StartB=31226670;EndB=31226670;Parent=SYN314;VarType=ShV;DupType=.
ch09	26587558	SNP509316	G	T	.	PASS	END=26587558;ChrB=ch09;StartB=31226677;EndB=31226677;Parent=SYN314;VarType=ShV;DupType=.
ch09	26587583	SNP509317	C	G	.	PASS	END=26587583;ChrB=ch09;StartB=31226702;EndB=31226702;Parent=SYN314;VarType=ShV;DupType=.
ch09	26587662	SNP509318	C	T	.	PASS	END=26587662;ChrB=ch09;StartB=31226781;EndB=31226781;Parent=SYN314;VarType=ShV;DupType=.
ch09	26587663	INS509319	A	AG	.	PASS	END=26587663;ChrB=ch09;StartB=31226782;EndB=31226783;Parent=SYN314;VarType=ShV;DupType=.
ch09	26587673	SNP509320	A	G	.	PASS	END=26587673;ChrB=ch09;StartB=31226793;EndB=31226793;Parent=SYN314;VarType=ShV;DupType=.
ch09	26587676	SNP509321	C	A	.	PASS	END=26587676;ChrB=ch09;StartB=31226796;EndB=31226796;Parent=SYN314;VarType=ShV;DupType=.
ch09	26587692	SNP509322	G	A	.	PASS	END=26587692;ChrB=ch09;StartB=31226812;EndB=31226812;Parent=SYN314;VarType=ShV;DupType=.
ch09	26587716	SNP509323	A	T	.	PASS	END=26587716;ChrB=ch09;StartB=31226836;EndB=31226836;Parent=SYN314;VarType=ShV;DupType=.
ch09	26587717	SNP509324	T	A	.	PASS	END=26587717;ChrB=ch09;StartB=31226837;EndB=31226837;Parent=SYN314;VarType=ShV;DupType=.
ch09	26587746	SNP509325	A	G	.	PASS	END=26587746;ChrB=ch09;StartB=31226866;EndB=31226866;Parent=SYN314;VarType=ShV;DupType=.
ch09	26587748	SNP509326	C	A	.	PASS	END=26587748;ChrB=ch09;StartB=31226868;EndB=31226868;Parent=SYN314;VarType=ShV;DupType=.
ch09	26587767	SNP509327	A	G	.	PASS	END=26587767;ChrB=ch09;StartB=31226887;EndB=31226887;Parent=SYN314;VarType=ShV;DupType=.
ch09	26587826	SNP509328	G	A	.	PASS	END=26587826;ChrB=ch09;StartB=31226946;EndB=31226946;Parent=SYN314;VarType=ShV;DupType=.
ch09	26587845	SNP509329	T	G	.	PASS	END=26587845;ChrB=ch09;StartB=31226965;EndB=31226965;Parent=SYN314;VarType=ShV;DupType=.
ch09	26587883	SNP509330	A	T	.	PASS	END=26587883;ChrB=ch09;StartB=31227003;EndB=31227003;Parent=SYN314;VarType=ShV;DupType=.
ch09	26587889	SNP509331	C	A	.	PASS	END=26587889;ChrB=ch09;StartB=31227009;EndB=31227009;Parent=SYN314;VarType=ShV;DupType=.
ch09	26587903	SNP509332	G	A	.	PASS	END=26587903;ChrB=ch09;StartB=31227023;EndB=31227023;Parent=SYN314;VarType=ShV;DupType=.
ch09	26587927	SNP509333	A	G	.	PASS	END=26587927;ChrB=ch09;StartB=31227047;EndB=31227047;Parent=SYN314;VarType=ShV;DupType=.
ch09	26587943	SNP509334	G	T	.	PASS	END=26587943;ChrB=ch09;StartB=31227063;EndB=31227063;Parent=SYN314;VarType=ShV;DupType=.
ch09	26587972	SNP509335	G	A	.	PASS	END=26587972;ChrB=ch09;StartB=31227092;EndB=31227092;Parent=SYN314;VarType=ShV;DupType=.
ch09	26587976	SNP509336	C	T	.	PASS	END=26587976;ChrB=ch09;StartB=31227096;EndB=31227096;Parent=SYN314;VarType=ShV;DupType=.
ch09	26588017	SNP509337	T	G	.	PASS	END=26588017;ChrB=ch09;StartB=31227137;EndB=31227137;Parent=SYN314;VarType=ShV;DupType=.
ch09	26588048	SNP509338	A	G	.	PASS	END=26588048;ChrB=ch09;StartB=31227168;EndB=31227168;Parent=SYN314;VarType=ShV;DupType=.
ch09	26588088	SNP509339	T	A	.	PASS	END=26588088;ChrB=ch09;StartB=31227208;EndB=31227208;Parent=SYN314;VarType=ShV;DupType=.
ch09	26588097	SNP509340	A	G	.	PASS	END=26588097;ChrB=ch09;StartB=31227217;EndB=31227217;Parent=SYN314;VarType=ShV;DupType=.
ch09	26588123	SNP509341	C	T	.	PASS	END=26588123;ChrB=ch09;StartB=31227243;EndB=31227243;Parent=SYN314;VarType=ShV;DupType=.
ch09	26588180	SNP509342	A	G	.	PASS	END=26588180;ChrB=ch09;StartB=31227300;EndB=31227300;Parent=SYN314;VarType=ShV;DupType=.
ch09	26588208	SNP509343	A	C	.	PASS	END=26588208;ChrB=ch09;StartB=31227328;EndB=31227328;Parent=SYN314;VarType=ShV;DupType=.
ch09	26588217	SNP509344	T	G	.	PASS	END=26588217;ChrB=ch09;StartB=31227337;EndB=31227337;Parent=SYN314;VarType=ShV;DupType=.
ch09	26588261	SNP509345	A	T	.	PASS	END=26588261;ChrB=ch09;StartB=31227381;EndB=31227381;Parent=SYN314;VarType=ShV;DupType=.
ch09	26588287	SNP509346	G	A	.	PASS	END=26588287;ChrB=ch09;StartB=31227407;EndB=31227407;Parent=SYN314;VarType=ShV;DupType=.
ch09	26588323	SNP509347	C	T	.	PASS	END=26588323;ChrB=ch09;StartB=31227443;EndB=31227443;Parent=SYN314;VarType=ShV;DupType=.
ch09	26588330	SNP509348	G	T	.	PASS	END=26588330;ChrB=ch09;StartB=31227450;EndB=31227450;Parent=SYN314;VarType=ShV;DupType=.
ch09	26588332	SNP509349	A	G	.	PASS	END=26588332;ChrB=ch09;StartB=31227452;EndB=31227452;Parent=SYN314;VarType=ShV;DupType=.
ch09	26588336	SNP509350	A	G	.	PASS	END=26588336;ChrB=ch09;StartB=31227456;EndB=31227456;Parent=SYN314;VarType=ShV;DupType=.
ch09	26588411	SNP509351	T	C	.	PASS	END=26588411;ChrB=ch09;StartB=31227531;EndB=31227531;Parent=SYN314;VarType=ShV;DupType=.
ch09	26588418	SNP509352	T	G	.	PASS	END=26588418;ChrB=ch09;StartB=31227538;EndB=31227538;Parent=SYN314;VarType=ShV;DupType=.
ch09	26588443	SNP509353	C	G	.	PASS	END=26588443;ChrB=ch09;StartB=31227563;EndB=31227563;Parent=SYN314;VarType=ShV;DupType=.
ch09	26588456	SNP509354	C	T	.	PASS	END=26588456;ChrB=ch09;StartB=31227576;EndB=31227576;Parent=SYN314;VarType=ShV;DupType=.
ch09	26588461	SNP509355	G	A	.	PASS	END=26588461;ChrB=ch09;StartB=31227581;EndB=31227581;Parent=SYN314;VarType=ShV;DupType=.
ch09	26588466	INS509356	T	TTTA	.	PASS	END=26588466;ChrB=ch09;StartB=31227586;EndB=31227589;Parent=SYN314;VarType=ShV;DupType=.
ch09	26588467	SNP509357	G	T	.	PASS	END=26588467;ChrB=ch09;StartB=31227590;EndB=31227590;Parent=SYN314;VarType=ShV;DupType=.
ch09	26588476	SNP509358	T	G	.	PASS	END=26588476;ChrB=ch09;StartB=31227599;EndB=31227599;Parent=SYN314;VarType=ShV;DupType=.
ch09	26588496	SNP509359	A	C	.	PASS	END=26588496;ChrB=ch09;StartB=31227619;EndB=31227619;Parent=SYN314;VarType=ShV;DupType=.
ch09	26588500	SNP509360	T	G	.	PASS	END=26588500;ChrB=ch09;StartB=31227623;EndB=31227623;Parent=SYN314;VarType=ShV;DupType=.
ch09	26588521	SNP509361	T	C	.	PASS	END=26588521;ChrB=ch09;StartB=31227644;EndB=31227644;Parent=SYN314;VarType=ShV;DupType=.
ch09	26588545	SNP509362	G	A	.	PASS	END=26588545;ChrB=ch09;StartB=31227668;EndB=31227668;Parent=SYN314;VarType=ShV;DupType=.
ch09	26588560	SNP509363	A	G	.	PASS	END=26588560;ChrB=ch09;StartB=31227683;EndB=31227683;Parent=SYN314;VarType=ShV;DupType=.
ch09	26588628	DEL509364	GTATATTTTTATTTGTAAA	G	.	PASS	END=26588646;ChrB=ch09;StartB=31227751;EndB=31227751;Parent=SYN314;VarType=ShV;DupType=.
ch09	26588653	DEL509365	TA	T	.	PASS	END=26588654;ChrB=ch09;StartB=31227758;EndB=31227758;Parent=SYN314;VarType=ShV;DupType=.
ch09	26588686	SNP509366	A	G	.	PASS	END=26588686;ChrB=ch09;StartB=31227790;EndB=31227790;Parent=SYN314;VarType=ShV;DupType=.
ch09	26588701	SNP509367	G	A	.	PASS	END=26588701;ChrB=ch09;StartB=31227805;EndB=31227805;Parent=SYN314;VarType=ShV;DupType=.
ch09	26588710	SNP509368	A	T	.	PASS	END=26588710;ChrB=ch09;StartB=31227814;EndB=31227814;Parent=SYN314;VarType=ShV;DupType=.
ch09	26588714	SNP509369	T	C	.	PASS	END=26588714;ChrB=ch09;StartB=31227818;EndB=31227818;Parent=SYN314;VarType=ShV;DupType=.
ch09	26588729	SNP509370	A	C	.	PASS	END=26588729;ChrB=ch09;StartB=31227833;EndB=31227833;Parent=SYN314;VarType=ShV;DupType=.
ch09	26588770	SNP509371	A	G	.	PASS	END=26588770;ChrB=ch09;StartB=31227874;EndB=31227874;Parent=SYN314;VarType=ShV;DupType=.
ch09	26588777	SNP509372	T	C	.	PASS	END=26588777;ChrB=ch09;StartB=31227881;EndB=31227881;Parent=SYN314;VarType=ShV;DupType=.
ch09	26588798	SNP509373	T	C	.	PASS	END=26588798;ChrB=ch09;StartB=31227902;EndB=31227902;Parent=SYN314;VarType=ShV;DupType=.
ch09	26588823	SNP509374	C	T	.	PASS	END=26588823;ChrB=ch09;StartB=31227927;EndB=31227927;Parent=SYN314;VarType=ShV;DupType=.
ch09	26588825	SNP509375	T	C	.	PASS	END=26588825;ChrB=ch09;StartB=31227929;EndB=31227929;Parent=SYN314;VarType=ShV;DupType=.
ch09	26588904	SNP509376	T	A	.	PASS	END=26588904;ChrB=ch09;StartB=31228008;EndB=31228008;Parent=SYN314;VarType=ShV;DupType=.
ch09	26588908	SNP509377	G	A	.	PASS	END=26588908;ChrB=ch09;StartB=31228012;EndB=31228012;Parent=SYN314;VarType=ShV;DupType=.
ch09	26588918	SNP509378	T	G	.	PASS	END=26588918;ChrB=ch09;StartB=31228022;EndB=31228022;Parent=SYN314;VarType=ShV;DupType=.
ch09	26588931	SNP509379	T	A	.	PASS	END=26588931;ChrB=ch09;StartB=31228035;EndB=31228035;Parent=SYN314;VarType=ShV;DupType=.
ch09	26588936	SNP509380	A	T	.	PASS	END=26588936;ChrB=ch09;StartB=31228040;EndB=31228040;Parent=SYN314;VarType=ShV;DupType=.
ch09	26588937	SNP509381	C	T	.	PASS	END=26588937;ChrB=ch09;StartB=31228041;EndB=31228041;Parent=SYN314;VarType=ShV;DupType=.
ch09	26588977	SNP509382	A	G	.	PASS	END=26588977;ChrB=ch09;StartB=31228081;EndB=31228081;Parent=SYN314;VarType=ShV;DupType=.
ch09	26589004	SNP509383	T	C	.	PASS	END=26589004;ChrB=ch09;StartB=31228108;EndB=31228108;Parent=SYN314;VarType=ShV;DupType=.
ch09	26589006	SNP509384	T	A	.	PASS	END=26589006;ChrB=ch09;StartB=31228110;EndB=31228110;Parent=SYN314;VarType=ShV;DupType=.
ch09	26589015	SNP509385	A	G	.	PASS	END=26589015;ChrB=ch09;StartB=31228119;EndB=31228119;Parent=SYN314;VarType=ShV;DupType=.
ch09	26589026	SNP509386	G	A	.	PASS	END=26589026;ChrB=ch09;StartB=31228130;EndB=31228130;Parent=SYN314;VarType=ShV;DupType=.
ch09	26589030	SNP509387	G	A	.	PASS	END=26589030;ChrB=ch09;StartB=31228134;EndB=31228134;Parent=SYN314;VarType=ShV;DupType=.
ch09	26589033	INS509388	A	AC	.	PASS	END=26589033;ChrB=ch09;StartB=31228137;EndB=31228138;Parent=SYN314;VarType=ShV;DupType=.
ch09	26589095	SNP509389	T	C	.	PASS	END=26589095;ChrB=ch09;StartB=31228200;EndB=31228200;Parent=SYN314;VarType=ShV;DupType=.
ch09	26589128	SNP509390	C	A	.	PASS	END=26589128;ChrB=ch09;StartB=31228233;EndB=31228233;Parent=SYN314;VarType=ShV;DupType=.
ch09	26589129	SNP509391	C	A	.	PASS	END=26589129;ChrB=ch09;StartB=31228234;EndB=31228234;Parent=SYN314;VarType=ShV;DupType=.
ch09	26589139	SNP509392	G	T	.	PASS	END=26589139;ChrB=ch09;StartB=31228244;EndB=31228244;Parent=SYN314;VarType=ShV;DupType=.
ch09	26589140	SNP509393	T	A	.	PASS	END=26589140;ChrB=ch09;StartB=31228245;EndB=31228245;Parent=SYN314;VarType=ShV;DupType=.
ch09	26589141	SNP509394	G	T	.	PASS	END=26589141;ChrB=ch09;StartB=31228246;EndB=31228246;Parent=SYN314;VarType=ShV;DupType=.
ch09	26589149	SNP509395	G	C	.	PASS	END=26589149;ChrB=ch09;StartB=31228254;EndB=31228254;Parent=SYN314;VarType=ShV;DupType=.
ch09	26589184	SNP509396	A	G	.	PASS	END=26589184;ChrB=ch09;StartB=31228289;EndB=31228289;Parent=SYN314;VarType=ShV;DupType=.
ch09	26589197	SNP509397	A	G	.	PASS	END=26589197;ChrB=ch09;StartB=31228302;EndB=31228302;Parent=SYN314;VarType=ShV;DupType=.
ch09	26589208	SNP509398	C	A	.	PASS	END=26589208;ChrB=ch09;StartB=31228313;EndB=31228313;Parent=SYN314;VarType=ShV;DupType=.
ch09	26589224	SNP509399	A	C	.	PASS	END=26589224;ChrB=ch09;StartB=31228329;EndB=31228329;Parent=SYN314;VarType=ShV;DupType=.
ch09	26589242	SNP509400	G	A	.	PASS	END=26589242;ChrB=ch09;StartB=31228347;EndB=31228347;Parent=SYN314;VarType=ShV;DupType=.
ch09	26589264	SNP509401	C	T	.	PASS	END=26589264;ChrB=ch09;StartB=31228369;EndB=31228369;Parent=SYN314;VarType=ShV;DupType=.
ch09	26589311	SNP509402	T	C	.	PASS	END=26589311;ChrB=ch09;StartB=31228416;EndB=31228416;Parent=SYN314;VarType=ShV;DupType=.
ch09	26589313	SNP509403	G	A	.	PASS	END=26589313;ChrB=ch09;StartB=31228418;EndB=31228418;Parent=SYN314;VarType=ShV;DupType=.
ch09	26589314	SNP509404	T	G	.	PASS	END=26589314;ChrB=ch09;StartB=31228419;EndB=31228419;Parent=SYN314;VarType=ShV;DupType=.
ch09	26589330	SNP509405	T	G	.	PASS	END=26589330;ChrB=ch09;StartB=31228435;EndB=31228435;Parent=SYN314;VarType=ShV;DupType=.
ch09	26589380	SNP509406	T	G	.	PASS	END=26589380;ChrB=ch09;StartB=31228485;EndB=31228485;Parent=SYN314;VarType=ShV;DupType=.
ch09	26589386	SNP509407	G	A	.	PASS	END=26589386;ChrB=ch09;StartB=31228491;EndB=31228491;Parent=SYN314;VarType=ShV;DupType=.
ch09	26589398	SNP509408	G	A	.	PASS	END=26589398;ChrB=ch09;StartB=31228503;EndB=31228503;Parent=SYN314;VarType=ShV;DupType=.
ch09	26589471	SNP509409	A	C	.	PASS	END=26589471;ChrB=ch09;StartB=31228576;EndB=31228576;Parent=SYN314;VarType=ShV;DupType=.
ch09	26589516	SNP509410	T	C	.	PASS	END=26589516;ChrB=ch09;StartB=31228621;EndB=31228621;Parent=SYN314;VarType=ShV;DupType=.
ch09	26589522	SNP509411	C	A	.	PASS	END=26589522;ChrB=ch09;StartB=31228627;EndB=31228627;Parent=SYN314;VarType=ShV;DupType=.
ch09	26589536	SNP509412	T	G	.	PASS	END=26589536;ChrB=ch09;StartB=31228641;EndB=31228641;Parent=SYN314;VarType=ShV;DupType=.
ch09	26589563	SNP509413	T	A	.	PASS	END=26589563;ChrB=ch09;StartB=31228668;EndB=31228668;Parent=SYN314;VarType=ShV;DupType=.
ch09	26589575	SNP509414	A	G	.	PASS	END=26589575;ChrB=ch09;StartB=31228680;EndB=31228680;Parent=SYN314;VarType=ShV;DupType=.
ch09	26589659	SNP509415	G	C	.	PASS	END=26589659;ChrB=ch09;StartB=31228764;EndB=31228764;Parent=SYN314;VarType=ShV;DupType=.
ch09	26589701	SNP509416	C	T	.	PASS	END=26589701;ChrB=ch09;StartB=31228806;EndB=31228806;Parent=SYN314;VarType=ShV;DupType=.
ch09	26589714	SNP509417	T	A	.	PASS	END=26589714;ChrB=ch09;StartB=31228819;EndB=31228819;Parent=SYN314;VarType=ShV;DupType=.
ch09	26589740	SNP509418	A	T	.	PASS	END=26589740;ChrB=ch09;StartB=31228845;EndB=31228845;Parent=SYN314;VarType=ShV;DupType=.
ch09	26589789	SNP509419	G	A	.	PASS	END=26589789;ChrB=ch09;StartB=31228894;EndB=31228894;Parent=SYN314;VarType=ShV;DupType=.
ch09	26589836	SNP509420	C	G	.	PASS	END=26589836;ChrB=ch09;StartB=31228941;EndB=31228941;Parent=SYN314;VarType=ShV;DupType=.
ch09	26589867	SNP509421	C	A	.	PASS	END=26589867;ChrB=ch09;StartB=31228972;EndB=31228972;Parent=SYN314;VarType=ShV;DupType=.
ch09	26589889	SNP509422	A	G	.	PASS	END=26589889;ChrB=ch09;StartB=31228994;EndB=31228994;Parent=SYN314;VarType=ShV;DupType=.
ch09	26589900	SNP509423	A	C	.	PASS	END=26589900;ChrB=ch09;StartB=31229005;EndB=31229005;Parent=SYN314;VarType=ShV;DupType=.
ch09	26589917	SNP509424	G	C	.	PASS	END=26589917;ChrB=ch09;StartB=31229022;EndB=31229022;Parent=SYN314;VarType=ShV;DupType=.
ch09	26589946	SNP509425	G	A	.	PASS	END=26589946;ChrB=ch09;StartB=31229051;EndB=31229051;Parent=SYN314;VarType=ShV;DupType=.
ch09	26590011	SNP509426	G	A	.	PASS	END=26590011;ChrB=ch09;StartB=31229116;EndB=31229116;Parent=SYN314;VarType=ShV;DupType=.
ch09	26590025	SNP509427	G	T	.	PASS	END=26590025;ChrB=ch09;StartB=31229130;EndB=31229130;Parent=SYN314;VarType=ShV;DupType=.
ch09	26590029	DEL509428	CA	C	.	PASS	END=26590030;ChrB=ch09;StartB=31229134;EndB=31229134;Parent=SYN314;VarType=ShV;DupType=.
ch09	26590045	SNP509429	T	C	.	PASS	END=26590045;ChrB=ch09;StartB=31229149;EndB=31229149;Parent=SYN314;VarType=ShV;DupType=.
ch09	26590087	SNP509430	G	A	.	PASS	END=26590087;ChrB=ch09;StartB=31229191;EndB=31229191;Parent=SYN314;VarType=ShV;DupType=.
ch09	26590103	SNP509431	G	A	.	PASS	END=26590103;ChrB=ch09;StartB=31229207;EndB=31229207;Parent=SYN314;VarType=ShV;DupType=.
ch09	26590115	SNP509432	G	A	.	PASS	END=26590115;ChrB=ch09;StartB=31229219;EndB=31229219;Parent=SYN314;VarType=ShV;DupType=.
ch09	26590134	SNP509433	T	G	.	PASS	END=26590134;ChrB=ch09;StartB=31229238;EndB=31229238;Parent=SYN314;VarType=ShV;DupType=.
ch09	26590148	DEL509434	CCA	C	.	PASS	END=26590150;ChrB=ch09;StartB=31229252;EndB=31229252;Parent=SYN314;VarType=ShV;DupType=.
ch09	26590175	SNP509435	C	T	.	PASS	END=26590175;ChrB=ch09;StartB=31229277;EndB=31229277;Parent=SYN314;VarType=ShV;DupType=.
ch09	26590195	SNP509436	C	A	.	PASS	END=26590195;ChrB=ch09;StartB=31229297;EndB=31229297;Parent=SYN314;VarType=ShV;DupType=.
ch09	26590214	SNP509437	A	C	.	PASS	END=26590214;ChrB=ch09;StartB=31229316;EndB=31229316;Parent=SYN314;VarType=ShV;DupType=.
ch09	26590245	SNP509438	C	T	.	PASS	END=26590245;ChrB=ch09;StartB=31229347;EndB=31229347;Parent=SYN314;VarType=ShV;DupType=.
ch09	26590248	SNP509439	T	A	.	PASS	END=26590248;ChrB=ch09;StartB=31229350;EndB=31229350;Parent=SYN314;VarType=ShV;DupType=.
ch09	26590256	SNP509440	T	C	.	PASS	END=26590256;ChrB=ch09;StartB=31229358;EndB=31229358;Parent=SYN314;VarType=ShV;DupType=.
ch09	26590266	SNP509441	T	C	.	PASS	END=26590266;ChrB=ch09;StartB=31229368;EndB=31229368;Parent=SYN314;VarType=ShV;DupType=.
ch09	26590325	SNP509442	G	T	.	PASS	END=26590325;ChrB=ch09;StartB=31229427;EndB=31229427;Parent=SYN314;VarType=ShV;DupType=.
ch09	26590365	SNP509443	T	A	.	PASS	END=26590365;ChrB=ch09;StartB=31229467;EndB=31229467;Parent=SYN314;VarType=ShV;DupType=.
ch09	26590378	SNP509444	T	A	.	PASS	END=26590378;ChrB=ch09;StartB=31229480;EndB=31229480;Parent=SYN314;VarType=ShV;DupType=.
ch09	26590402	SNP509445	T	G	.	PASS	END=26590402;ChrB=ch09;StartB=31229504;EndB=31229504;Parent=SYN314;VarType=ShV;DupType=.
ch09	26590436	SNP509446	G	C	.	PASS	END=26590436;ChrB=ch09;StartB=31229538;EndB=31229538;Parent=SYN314;VarType=ShV;DupType=.
ch09	26590458	SNP509447	A	G	.	PASS	END=26590458;ChrB=ch09;StartB=31229560;EndB=31229560;Parent=SYN314;VarType=ShV;DupType=.
ch09	26590478	SNP509448	T	A	.	PASS	END=26590478;ChrB=ch09;StartB=31229580;EndB=31229580;Parent=SYN314;VarType=ShV;DupType=.
ch09	26590491	SNP509449	C	A	.	PASS	END=26590491;ChrB=ch09;StartB=31229593;EndB=31229593;Parent=SYN314;VarType=ShV;DupType=.
ch09	26590519	SNP509450	G	A	.	PASS	END=26590519;ChrB=ch09;StartB=31229621;EndB=31229621;Parent=SYN314;VarType=ShV;DupType=.
ch09	26590520	SNP509451	A	G	.	PASS	END=26590520;ChrB=ch09;StartB=31229622;EndB=31229622;Parent=SYN314;VarType=ShV;DupType=.
ch09	26590526	SNP509452	A	G	.	PASS	END=26590526;ChrB=ch09;StartB=31229628;EndB=31229628;Parent=SYN314;VarType=ShV;DupType=.
ch09	26590532	SNP509453	T	C	.	PASS	END=26590532;ChrB=ch09;StartB=31229634;EndB=31229634;Parent=SYN314;VarType=ShV;DupType=.
ch09	26590553	SNP509454	T	G	.	PASS	END=26590553;ChrB=ch09;StartB=31229655;EndB=31229655;Parent=SYN314;VarType=ShV;DupType=.
ch09	26590592	SNP509455	T	C	.	PASS	END=26590592;ChrB=ch09;StartB=31229694;EndB=31229694;Parent=SYN314;VarType=ShV;DupType=.
ch09	26590593	SNP509456	T	C	.	PASS	END=26590593;ChrB=ch09;StartB=31229695;EndB=31229695;Parent=SYN314;VarType=ShV;DupType=.
ch09	26590594	SNP509457	A	G	.	PASS	END=26590594;ChrB=ch09;StartB=31229696;EndB=31229696;Parent=SYN314;VarType=ShV;DupType=.
ch09	26590604	SNP509458	A	T	.	PASS	END=26590604;ChrB=ch09;StartB=31229706;EndB=31229706;Parent=SYN314;VarType=ShV;DupType=.
ch09	26590661	SNP509459	G	A	.	PASS	END=26590661;ChrB=ch09;StartB=31229763;EndB=31229763;Parent=SYN314;VarType=ShV;DupType=.
ch09	26590664	SNP509460	A	T	.	PASS	END=26590664;ChrB=ch09;StartB=31229766;EndB=31229766;Parent=SYN314;VarType=ShV;DupType=.
ch09	26590709	SNP509461	G	T	.	PASS	END=26590709;ChrB=ch09;StartB=31229811;EndB=31229811;Parent=SYN314;VarType=ShV;DupType=.
ch09	26590714	SNP509462	T	G	.	PASS	END=26590714;ChrB=ch09;StartB=31229816;EndB=31229816;Parent=SYN314;VarType=ShV;DupType=.
ch09	26590715	SNP509463	A	T	.	PASS	END=26590715;ChrB=ch09;StartB=31229817;EndB=31229817;Parent=SYN314;VarType=ShV;DupType=.
ch09	26590720	SNP509464	T	G	.	PASS	END=26590720;ChrB=ch09;StartB=31229822;EndB=31229822;Parent=SYN314;VarType=ShV;DupType=.
ch09	26590723	SNP509465	A	T	.	PASS	END=26590723;ChrB=ch09;StartB=31229825;EndB=31229825;Parent=SYN314;VarType=ShV;DupType=.
ch09	26590757	SNP509466	A	T	.	PASS	END=26590757;ChrB=ch09;StartB=31229859;EndB=31229859;Parent=SYN314;VarType=ShV;DupType=.
ch09	26590815	SNP509467	A	G	.	PASS	END=26590815;ChrB=ch09;StartB=31229917;EndB=31229917;Parent=SYN314;VarType=ShV;DupType=.
ch09	26590816	SNP509468	A	C	.	PASS	END=26590816;ChrB=ch09;StartB=31229918;EndB=31229918;Parent=SYN314;VarType=ShV;DupType=.
ch09	26590868	SNP509469	A	G	.	PASS	END=26590868;ChrB=ch09;StartB=31229970;EndB=31229970;Parent=SYN314;VarType=ShV;DupType=.
ch09	26590878	SNP509470	T	C	.	PASS	END=26590878;ChrB=ch09;StartB=31229980;EndB=31229980;Parent=SYN314;VarType=ShV;DupType=.
ch09	26590898	SNP509471	T	C	.	PASS	END=26590898;ChrB=ch09;StartB=31230000;EndB=31230000;Parent=SYN314;VarType=ShV;DupType=.
ch09	26590922	SNP509472	A	G	.	PASS	END=26590922;ChrB=ch09;StartB=31230024;EndB=31230024;Parent=SYN314;VarType=ShV;DupType=.
ch09	26590942	SNP509473	G	C	.	PASS	END=26590942;ChrB=ch09;StartB=31230044;EndB=31230044;Parent=SYN314;VarType=ShV;DupType=.
ch09	26590968	SNP509474	T	G	.	PASS	END=26590968;ChrB=ch09;StartB=31230070;EndB=31230070;Parent=SYN314;VarType=ShV;DupType=.
ch09	26590992	SNP509475	T	G	.	PASS	END=26590992;ChrB=ch09;StartB=31230094;EndB=31230094;Parent=SYN314;VarType=ShV;DupType=.
ch09	26591004	INS509476	A	AT	.	PASS	END=26591004;ChrB=ch09;StartB=31230106;EndB=31230107;Parent=SYN314;VarType=ShV;DupType=.
ch09	26591010	SNP509477	C	T	.	PASS	END=26591010;ChrB=ch09;StartB=31230113;EndB=31230113;Parent=SYN314;VarType=ShV;DupType=.
ch09	26591033	SNP509478	A	C	.	PASS	END=26591033;ChrB=ch09;StartB=31230136;EndB=31230136;Parent=SYN314;VarType=ShV;DupType=.
ch09	26591107	SNP509479	G	T	.	PASS	END=26591107;ChrB=ch09;StartB=31230210;EndB=31230210;Parent=SYN314;VarType=ShV;DupType=.
ch09	26591159	SNP509480	G	T	.	PASS	END=26591159;ChrB=ch09;StartB=31230262;EndB=31230262;Parent=SYN314;VarType=ShV;DupType=.
ch09	26591195	SNP509481	A	G	.	PASS	END=26591195;ChrB=ch09;StartB=31230298;EndB=31230298;Parent=SYN314;VarType=ShV;DupType=.
ch09	26591202	SNP509482	T	A	.	PASS	END=26591202;ChrB=ch09;StartB=31230305;EndB=31230305;Parent=SYN314;VarType=ShV;DupType=.
ch09	26591231	SNP509483	A	C	.	PASS	END=26591231;ChrB=ch09;StartB=31230334;EndB=31230334;Parent=SYN314;VarType=ShV;DupType=.
ch09	26591237	SNP509484	G	T	.	PASS	END=26591237;ChrB=ch09;StartB=31230340;EndB=31230340;Parent=SYN314;VarType=ShV;DupType=.
ch09	26591244	SNP509485	A	T	.	PASS	END=26591244;ChrB=ch09;StartB=31230347;EndB=31230347;Parent=SYN314;VarType=ShV;DupType=.
ch09	26591262	SNP509486	G	C	.	PASS	END=26591262;ChrB=ch09;StartB=31230365;EndB=31230365;Parent=SYN314;VarType=ShV;DupType=.
ch09	26591266	SNP509487	A	G	.	PASS	END=26591266;ChrB=ch09;StartB=31230369;EndB=31230369;Parent=SYN314;VarType=ShV;DupType=.
ch09	26591284	SNP509488	G	A	.	PASS	END=26591284;ChrB=ch09;StartB=31230387;EndB=31230387;Parent=SYN314;VarType=ShV;DupType=.
ch09	26591295	SNP509489	A	T	.	PASS	END=26591295;ChrB=ch09;StartB=31230398;EndB=31230398;Parent=SYN314;VarType=ShV;DupType=.
ch09	26591318	SNP509490	A	T	.	PASS	END=26591318;ChrB=ch09;StartB=31230421;EndB=31230421;Parent=SYN314;VarType=ShV;DupType=.
ch09	26591328	SNP509491	A	G	.	PASS	END=26591328;ChrB=ch09;StartB=31230431;EndB=31230431;Parent=SYN314;VarType=ShV;DupType=.
ch09	26591334	SNP509492	T	G	.	PASS	END=26591334;ChrB=ch09;StartB=31230437;EndB=31230437;Parent=SYN314;VarType=ShV;DupType=.
ch09	26591342	SNP509493	T	G	.	PASS	END=26591342;ChrB=ch09;StartB=31230445;EndB=31230445;Parent=SYN314;VarType=ShV;DupType=.
ch09	26591381	SNP509494	G	A	.	PASS	END=26591381;ChrB=ch09;StartB=31230484;EndB=31230484;Parent=SYN314;VarType=ShV;DupType=.
ch09	26591472	SNP509495	A	G	.	PASS	END=26591472;ChrB=ch09;StartB=31230575;EndB=31230575;Parent=SYN314;VarType=ShV;DupType=.
ch09	26591482	SNP509496	C	A	.	PASS	END=26591482;ChrB=ch09;StartB=31230585;EndB=31230585;Parent=SYN314;VarType=ShV;DupType=.
ch09	26591483	SNP509497	T	A	.	PASS	END=26591483;ChrB=ch09;StartB=31230586;EndB=31230586;Parent=SYN314;VarType=ShV;DupType=.
ch09	26591502	SNP509498	C	T	.	PASS	END=26591502;ChrB=ch09;StartB=31230605;EndB=31230605;Parent=SYN314;VarType=ShV;DupType=.
ch09	26591530	INS509499	T	TC	.	PASS	END=26591530;ChrB=ch09;StartB=31230633;EndB=31230634;Parent=SYN314;VarType=ShV;DupType=.
ch09	26591534	SNP509500	A	T	.	PASS	END=26591534;ChrB=ch09;StartB=31230638;EndB=31230638;Parent=SYN314;VarType=ShV;DupType=.
ch09	26591537	SNP509501	C	T	.	PASS	END=26591537;ChrB=ch09;StartB=31230641;EndB=31230641;Parent=SYN314;VarType=ShV;DupType=.
ch09	26591545	SNP509502	G	A	.	PASS	END=26591545;ChrB=ch09;StartB=31230649;EndB=31230649;Parent=SYN314;VarType=ShV;DupType=.
ch09	26591600	SNP509503	A	G	.	PASS	END=26591600;ChrB=ch09;StartB=31230704;EndB=31230704;Parent=SYN314;VarType=ShV;DupType=.
ch09	26591616	SNP509504	G	A	.	PASS	END=26591616;ChrB=ch09;StartB=31230720;EndB=31230720;Parent=SYN314;VarType=ShV;DupType=.
ch09	26591627	SNP509505	G	A	.	PASS	END=26591627;ChrB=ch09;StartB=31230731;EndB=31230731;Parent=SYN314;VarType=ShV;DupType=.
ch09	26591638	SNP509506	T	A	.	PASS	END=26591638;ChrB=ch09;StartB=31230742;EndB=31230742;Parent=SYN314;VarType=ShV;DupType=.
ch09	26591687	SNP509507	A	G	.	PASS	END=26591687;ChrB=ch09;StartB=31230791;EndB=31230791;Parent=SYN314;VarType=ShV;DupType=.
ch09	26591689	SNP509508	T	C	.	PASS	END=26591689;ChrB=ch09;StartB=31230793;EndB=31230793;Parent=SYN314;VarType=ShV;DupType=.
ch09	26591693	SNP509509	G	A	.	PASS	END=26591693;ChrB=ch09;StartB=31230797;EndB=31230797;Parent=SYN314;VarType=ShV;DupType=.
ch09	26591705	SNP509510	C	A	.	PASS	END=26591705;ChrB=ch09;StartB=31230809;EndB=31230809;Parent=SYN314;VarType=ShV;DupType=.
ch09	26591707	SNP509511	T	C	.	PASS	END=26591707;ChrB=ch09;StartB=31230811;EndB=31230811;Parent=SYN314;VarType=ShV;DupType=.
ch09	26591744	SNP509512	C	T	.	PASS	END=26591744;ChrB=ch09;StartB=31230848;EndB=31230848;Parent=SYN314;VarType=ShV;DupType=.
ch09	26591748	SNP509513	G	A	.	PASS	END=26591748;ChrB=ch09;StartB=31230852;EndB=31230852;Parent=SYN314;VarType=ShV;DupType=.
ch09	26591771	SNP509514	C	A	.	PASS	END=26591771;ChrB=ch09;StartB=31230875;EndB=31230875;Parent=SYN314;VarType=ShV;DupType=.
ch09	26591819	DEL509515	AC	A	.	PASS	END=26591820;ChrB=ch09;StartB=31230923;EndB=31230923;Parent=SYN314;VarType=ShV;DupType=.
ch09	26591837	SNP509516	T	G	.	PASS	END=26591837;ChrB=ch09;StartB=31230940;EndB=31230940;Parent=SYN314;VarType=ShV;DupType=.
ch09	26591856	SNP509517	A	G	.	PASS	END=26591856;ChrB=ch09;StartB=31230959;EndB=31230959;Parent=SYN314;VarType=ShV;DupType=.
ch09	26591904	SNP509518	A	G	.	PASS	END=26591904;ChrB=ch09;StartB=31231007;EndB=31231007;Parent=SYN314;VarType=ShV;DupType=.
ch09	26591926	SNP509519	G	A	.	PASS	END=26591926;ChrB=ch09;StartB=31231029;EndB=31231029;Parent=SYN314;VarType=ShV;DupType=.
ch09	26591927	SNP509520	A	C	.	PASS	END=26591927;ChrB=ch09;StartB=31231030;EndB=31231030;Parent=SYN314;VarType=ShV;DupType=.
ch09	26591950	SNP509521	C	A	.	PASS	END=26591950;ChrB=ch09;StartB=31231053;EndB=31231053;Parent=SYN314;VarType=ShV;DupType=.
ch09	26591957	SNP509522	G	A	.	PASS	END=26591957;ChrB=ch09;StartB=31231060;EndB=31231060;Parent=SYN314;VarType=ShV;DupType=.
ch09	26591963	SNP509523	C	T	.	PASS	END=26591963;ChrB=ch09;StartB=31231066;EndB=31231066;Parent=SYN314;VarType=ShV;DupType=.
ch09	26591965	SNP509524	A	T	.	PASS	END=26591965;ChrB=ch09;StartB=31231068;EndB=31231068;Parent=SYN314;VarType=ShV;DupType=.
ch09	26591966	SNP509525	T	G	.	PASS	END=26591966;ChrB=ch09;StartB=31231069;EndB=31231069;Parent=SYN314;VarType=ShV;DupType=.
ch09	26591969	INS509526	T	TGA	.	PASS	END=26591969;ChrB=ch09;StartB=31231072;EndB=31231074;Parent=SYN314;VarType=ShV;DupType=.
ch09	26591986	SNP509527	A	C	.	PASS	END=26591986;ChrB=ch09;StartB=31231091;EndB=31231091;Parent=SYN314;VarType=ShV;DupType=.
ch09	26592001	SNP509528	C	T	.	PASS	END=26592001;ChrB=ch09;StartB=31231106;EndB=31231106;Parent=SYN314;VarType=ShV;DupType=.
ch09	26592005	SNP509529	C	A	.	PASS	END=26592005;ChrB=ch09;StartB=31231110;EndB=31231110;Parent=SYN314;VarType=ShV;DupType=.
ch09	26592046	SNP509530	C	A	.	PASS	END=26592046;ChrB=ch09;StartB=31231151;EndB=31231151;Parent=SYN314;VarType=ShV;DupType=.
ch09	26592052	SNP509531	A	G	.	PASS	END=26592052;ChrB=ch09;StartB=31231157;EndB=31231157;Parent=SYN314;VarType=ShV;DupType=.
ch09	26592076	SNP509532	C	T	.	PASS	END=26592076;ChrB=ch09;StartB=31231181;EndB=31231181;Parent=SYN314;VarType=ShV;DupType=.
ch09	26592088	SNP509533	A	C	.	PASS	END=26592088;ChrB=ch09;StartB=31231193;EndB=31231193;Parent=SYN314;VarType=ShV;DupType=.
ch09	26592100	SNP509534	C	A	.	PASS	END=26592100;ChrB=ch09;StartB=31231205;EndB=31231205;Parent=SYN314;VarType=ShV;DupType=.
ch09	26592117	SNP509535	C	T	.	PASS	END=26592117;ChrB=ch09;StartB=31231222;EndB=31231222;Parent=SYN314;VarType=ShV;DupType=.
ch09	26592125	SNP509536	A	C	.	PASS	END=26592125;ChrB=ch09;StartB=31231230;EndB=31231230;Parent=SYN314;VarType=ShV;DupType=.
ch09	26592180	SNP509537	C	A	.	PASS	END=26592180;ChrB=ch09;StartB=31231285;EndB=31231285;Parent=SYN314;VarType=ShV;DupType=.
ch09	26592196	SNP509538	T	G	.	PASS	END=26592196;ChrB=ch09;StartB=31231301;EndB=31231301;Parent=SYN314;VarType=ShV;DupType=.
ch09	26592232	DEL509539	TC	T	.	PASS	END=26592233;ChrB=ch09;StartB=31231337;EndB=31231337;Parent=SYN314;VarType=ShV;DupType=.
ch09	26592256	SNP509540	T	A	.	PASS	END=26592256;ChrB=ch09;StartB=31231360;EndB=31231360;Parent=SYN314;VarType=ShV;DupType=.
ch09	26592257	SNP509541	T	C	.	PASS	END=26592257;ChrB=ch09;StartB=31231361;EndB=31231361;Parent=SYN314;VarType=ShV;DupType=.
ch09	26592260	SNP509542	T	C	.	PASS	END=26592260;ChrB=ch09;StartB=31231364;EndB=31231364;Parent=SYN314;VarType=ShV;DupType=.
ch09	26592272	SNP509543	C	G	.	PASS	END=26592272;ChrB=ch09;StartB=31231376;EndB=31231376;Parent=SYN314;VarType=ShV;DupType=.
ch09	26592279	SNP509544	G	A	.	PASS	END=26592279;ChrB=ch09;StartB=31231383;EndB=31231383;Parent=SYN314;VarType=ShV;DupType=.
ch09	26592307	SNP509545	C	T	.	PASS	END=26592307;ChrB=ch09;StartB=31231411;EndB=31231411;Parent=SYN314;VarType=ShV;DupType=.
ch09	26592310	SNP509546	C	T	.	PASS	END=26592310;ChrB=ch09;StartB=31231414;EndB=31231414;Parent=SYN314;VarType=ShV;DupType=.
ch09	26592313	SNP509547	T	A	.	PASS	END=26592313;ChrB=ch09;StartB=31231417;EndB=31231417;Parent=SYN314;VarType=ShV;DupType=.
ch09	26592318	SNP509548	A	G	.	PASS	END=26592318;ChrB=ch09;StartB=31231422;EndB=31231422;Parent=SYN314;VarType=ShV;DupType=.
ch09	26592346	SNP509549	C	A	.	PASS	END=26592346;ChrB=ch09;StartB=31231450;EndB=31231450;Parent=SYN314;VarType=ShV;DupType=.
ch09	26592403	SNP509550	C	T	.	PASS	END=26592403;ChrB=ch09;StartB=31231507;EndB=31231507;Parent=SYN314;VarType=ShV;DupType=.
ch09	26592407	SNP509551	G	T	.	PASS	END=26592407;ChrB=ch09;StartB=31231511;EndB=31231511;Parent=SYN314;VarType=ShV;DupType=.
ch09	26592465	SNP509552	T	C	.	PASS	END=26592465;ChrB=ch09;StartB=31231569;EndB=31231569;Parent=SYN314;VarType=ShV;DupType=.
ch09	26592471	SNP509553	C	T	.	PASS	END=26592471;ChrB=ch09;StartB=31231575;EndB=31231575;Parent=SYN314;VarType=ShV;DupType=.
ch09	26592495	SNP509554	T	G	.	PASS	END=26592495;ChrB=ch09;StartB=31231599;EndB=31231599;Parent=SYN314;VarType=ShV;DupType=.
ch09	26592498	SNP509555	G	T	.	PASS	END=26592498;ChrB=ch09;StartB=31231602;EndB=31231602;Parent=SYN314;VarType=ShV;DupType=.
ch09	26592527	SNP509556	C	T	.	PASS	END=26592527;ChrB=ch09;StartB=31231631;EndB=31231631;Parent=SYN314;VarType=ShV;DupType=.
ch09	26592541	SNP509557	A	T	.	PASS	END=26592541;ChrB=ch09;StartB=31231645;EndB=31231645;Parent=SYN314;VarType=ShV;DupType=.
ch09	26592542	SNP509558	G	A	.	PASS	END=26592542;ChrB=ch09;StartB=31231646;EndB=31231646;Parent=SYN314;VarType=ShV;DupType=.
ch09	26592597	SNP509559	T	G	.	PASS	END=26592597;ChrB=ch09;StartB=31231701;EndB=31231701;Parent=SYN314;VarType=ShV;DupType=.
ch09	26592634	SNP509560	G	C	.	PASS	END=26592634;ChrB=ch09;StartB=31231738;EndB=31231738;Parent=SYN314;VarType=ShV;DupType=.
ch09	26592635	SNP509561	C	T	.	PASS	END=26592635;ChrB=ch09;StartB=31231739;EndB=31231739;Parent=SYN314;VarType=ShV;DupType=.
ch09	26592674	SNP509562	T	C	.	PASS	END=26592674;ChrB=ch09;StartB=31231778;EndB=31231778;Parent=SYN314;VarType=ShV;DupType=.
ch09	26592706	SNP509563	T	G	.	PASS	END=26592706;ChrB=ch09;StartB=31231810;EndB=31231810;Parent=SYN314;VarType=ShV;DupType=.
ch09	26592712	SNP509564	T	G	.	PASS	END=26592712;ChrB=ch09;StartB=31231816;EndB=31231816;Parent=SYN314;VarType=ShV;DupType=.
ch09	26592727	SNP509565	T	C	.	PASS	END=26592727;ChrB=ch09;StartB=31231831;EndB=31231831;Parent=SYN314;VarType=ShV;DupType=.
ch09	26592767	SNP509566	A	G	.	PASS	END=26592767;ChrB=ch09;StartB=31231871;EndB=31231871;Parent=SYN314;VarType=ShV;DupType=.
ch09	26592769	SNP509567	A	G	.	PASS	END=26592769;ChrB=ch09;StartB=31231873;EndB=31231873;Parent=SYN314;VarType=ShV;DupType=.
ch09	26592827	SNP509568	A	C	.	PASS	END=26592827;ChrB=ch09;StartB=31231931;EndB=31231931;Parent=SYN314;VarType=ShV;DupType=.
ch09	26592838	SNP509569	C	T	.	PASS	END=26592838;ChrB=ch09;StartB=31231942;EndB=31231942;Parent=SYN314;VarType=ShV;DupType=.
ch09	26592856	SNP509570	T	A	.	PASS	END=26592856;ChrB=ch09;StartB=31231960;EndB=31231960;Parent=SYN314;VarType=ShV;DupType=.
ch09	26592857	SNP509571	G	A	.	PASS	END=26592857;ChrB=ch09;StartB=31231961;EndB=31231961;Parent=SYN314;VarType=ShV;DupType=.
ch09	26592931	SNP509572	T	C	.	PASS	END=26592931;ChrB=ch09;StartB=31232035;EndB=31232035;Parent=SYN314;VarType=ShV;DupType=.
ch09	26592958	SNP509573	G	T	.	PASS	END=26592958;ChrB=ch09;StartB=31232062;EndB=31232062;Parent=SYN314;VarType=ShV;DupType=.
ch09	26592977	SNP509574	C	A	.	PASS	END=26592977;ChrB=ch09;StartB=31232081;EndB=31232081;Parent=SYN314;VarType=ShV;DupType=.
ch09	26592983	SNP509575	G	A	.	PASS	END=26592983;ChrB=ch09;StartB=31232087;EndB=31232087;Parent=SYN314;VarType=ShV;DupType=.
ch09	26593009	SNP509576	A	G	.	PASS	END=26593009;ChrB=ch09;StartB=31232113;EndB=31232113;Parent=SYN314;VarType=ShV;DupType=.
ch09	26593012	SNP509577	C	T	.	PASS	END=26593012;ChrB=ch09;StartB=31232116;EndB=31232116;Parent=SYN314;VarType=ShV;DupType=.
ch09	26593018	SNP509578	C	T	.	PASS	END=26593018;ChrB=ch09;StartB=31232122;EndB=31232122;Parent=SYN314;VarType=ShV;DupType=.
ch09	26593025	SNP509579	C	A	.	PASS	END=26593025;ChrB=ch09;StartB=31232129;EndB=31232129;Parent=SYN314;VarType=ShV;DupType=.
ch09	26593032	SNP509580	A	C	.	PASS	END=26593032;ChrB=ch09;StartB=31232136;EndB=31232136;Parent=SYN314;VarType=ShV;DupType=.
ch09	26593082	HDR1432	N	<HDR>	.	PASS	END=26594970;ChrB=ch09;StartB=31232186;EndB=31241188;Parent=SYN314;VarType=ShV;DupType=.
ch09	26594971	SYNAL1325	N	<SYNAL>	.	PASS	END=26596934;ChrB=ch09;StartB=31241189;EndB=31243126;Parent=SYN314;VarType=.;DupType=.
ch09	26595061	SNP509581	A	C	.	PASS	END=26595061;ChrB=ch09;StartB=31241279;EndB=31241279;Parent=SYN314;VarType=ShV;DupType=.
ch09	26595065	SNP509582	T	G	.	PASS	END=26595065;ChrB=ch09;StartB=31241283;EndB=31241283;Parent=SYN314;VarType=ShV;DupType=.
ch09	26595159	SNP509583	T	A	.	PASS	END=26595159;ChrB=ch09;StartB=31241377;EndB=31241377;Parent=SYN314;VarType=ShV;DupType=.
ch09	26595175	SNP509584	G	A	.	PASS	END=26595175;ChrB=ch09;StartB=31241393;EndB=31241393;Parent=SYN314;VarType=ShV;DupType=.
ch09	26595191	SNP509585	A	G	.	PASS	END=26595191;ChrB=ch09;StartB=31241409;EndB=31241409;Parent=SYN314;VarType=ShV;DupType=.
ch09	26595214	SNP509586	G	A	.	PASS	END=26595214;ChrB=ch09;StartB=31241432;EndB=31241432;Parent=SYN314;VarType=ShV;DupType=.
ch09	26595223	SNP509587	A	G	.	PASS	END=26595223;ChrB=ch09;StartB=31241441;EndB=31241441;Parent=SYN314;VarType=ShV;DupType=.
ch09	26595246	SNP509588	A	T	.	PASS	END=26595246;ChrB=ch09;StartB=31241464;EndB=31241464;Parent=SYN314;VarType=ShV;DupType=.
ch09	26595260	SNP509589	A	T	.	PASS	END=26595260;ChrB=ch09;StartB=31241478;EndB=31241478;Parent=SYN314;VarType=ShV;DupType=.
ch09	26595262	SNP509590	T	A	.	PASS	END=26595262;ChrB=ch09;StartB=31241480;EndB=31241480;Parent=SYN314;VarType=ShV;DupType=.
ch09	26595264	SNP509591	T	G	.	PASS	END=26595264;ChrB=ch09;StartB=31241482;EndB=31241482;Parent=SYN314;VarType=ShV;DupType=.
ch09	26595342	SNP509592	G	A	.	PASS	END=26595342;ChrB=ch09;StartB=31241560;EndB=31241560;Parent=SYN314;VarType=ShV;DupType=.
ch09	26595358	INS509593	G	GT	.	PASS	END=26595358;ChrB=ch09;StartB=31241576;EndB=31241577;Parent=SYN314;VarType=ShV;DupType=.
ch09	26595426	SNP509594	C	G	.	PASS	END=26595426;ChrB=ch09;StartB=31241645;EndB=31241645;Parent=SYN314;VarType=ShV;DupType=.
ch09	26595482	SNP509595	G	C	.	PASS	END=26595482;ChrB=ch09;StartB=31241701;EndB=31241701;Parent=SYN314;VarType=ShV;DupType=.
ch09	26595508	SNP509596	C	T	.	PASS	END=26595508;ChrB=ch09;StartB=31241727;EndB=31241727;Parent=SYN314;VarType=ShV;DupType=.
ch09	26595532	SNP509597	T	A	.	PASS	END=26595532;ChrB=ch09;StartB=31241751;EndB=31241751;Parent=SYN314;VarType=ShV;DupType=.
ch09	26595551	INS509598	T	TTA	.	PASS	END=26595551;ChrB=ch09;StartB=31241770;EndB=31241772;Parent=SYN314;VarType=ShV;DupType=.
ch09	26595564	INS509599	A	AT	.	PASS	END=26595564;ChrB=ch09;StartB=31241785;EndB=31241786;Parent=SYN314;VarType=ShV;DupType=.
ch09	26595578	SNP509600	T	A	.	PASS	END=26595578;ChrB=ch09;StartB=31241800;EndB=31241800;Parent=SYN314;VarType=ShV;DupType=.
ch09	26595589	SNP509601	A	T	.	PASS	END=26595589;ChrB=ch09;StartB=31241811;EndB=31241811;Parent=SYN314;VarType=ShV;DupType=.
ch09	26595595	SNP509602	G	T	.	PASS	END=26595595;ChrB=ch09;StartB=31241817;EndB=31241817;Parent=SYN314;VarType=ShV;DupType=.
ch09	26595597	SNP509603	A	C	.	PASS	END=26595597;ChrB=ch09;StartB=31241819;EndB=31241819;Parent=SYN314;VarType=ShV;DupType=.
ch09	26595601	SNP509604	T	A	.	PASS	END=26595601;ChrB=ch09;StartB=31241823;EndB=31241823;Parent=SYN314;VarType=ShV;DupType=.
ch09	26595607	SNP509605	A	G	.	PASS	END=26595607;ChrB=ch09;StartB=31241829;EndB=31241829;Parent=SYN314;VarType=ShV;DupType=.
ch09	26595668	SNP509606	C	T	.	PASS	END=26595668;ChrB=ch09;StartB=31241890;EndB=31241890;Parent=SYN314;VarType=ShV;DupType=.
ch09	26595705	SNP509607	T	A	.	PASS	END=26595705;ChrB=ch09;StartB=31241927;EndB=31241927;Parent=SYN314;VarType=ShV;DupType=.
ch09	26595750	DEL509608	GAT	G	.	PASS	END=26595752;ChrB=ch09;StartB=31241972;EndB=31241972;Parent=SYN314;VarType=ShV;DupType=.
ch09	26595839	SNP509609	C	A	.	PASS	END=26595839;ChrB=ch09;StartB=31242059;EndB=31242059;Parent=SYN314;VarType=ShV;DupType=.
ch09	26595857	SNP509610	G	T	.	PASS	END=26595857;ChrB=ch09;StartB=31242077;EndB=31242077;Parent=SYN314;VarType=ShV;DupType=.
ch09	26595887	SNP509611	G	A	.	PASS	END=26595887;ChrB=ch09;StartB=31242107;EndB=31242107;Parent=SYN314;VarType=ShV;DupType=.
ch09	26595909	SNP509612	A	G	.	PASS	END=26595909;ChrB=ch09;StartB=31242129;EndB=31242129;Parent=SYN314;VarType=ShV;DupType=.
ch09	26595927	SNP509613	G	A	.	PASS	END=26595927;ChrB=ch09;StartB=31242147;EndB=31242147;Parent=SYN314;VarType=ShV;DupType=.
ch09	26595929	SNP509614	T	G	.	PASS	END=26595929;ChrB=ch09;StartB=31242149;EndB=31242149;Parent=SYN314;VarType=ShV;DupType=.
ch09	26595954	SNP509615	G	A	.	PASS	END=26595954;ChrB=ch09;StartB=31242174;EndB=31242174;Parent=SYN314;VarType=ShV;DupType=.
ch09	26595973	SNP509616	C	T	.	PASS	END=26595973;ChrB=ch09;StartB=31242193;EndB=31242193;Parent=SYN314;VarType=ShV;DupType=.
ch09	26595974	SNP509617	C	T	.	PASS	END=26595974;ChrB=ch09;StartB=31242194;EndB=31242194;Parent=SYN314;VarType=ShV;DupType=.
ch09	26595991	SNP509618	G	A	.	PASS	END=26595991;ChrB=ch09;StartB=31242211;EndB=31242211;Parent=SYN314;VarType=ShV;DupType=.
ch09	26596040	SNP509619	G	T	.	PASS	END=26596040;ChrB=ch09;StartB=31242260;EndB=31242260;Parent=SYN314;VarType=ShV;DupType=.
ch09	26596132	DEL509620	ATTGCATTGCATTGCCTTCTAAAAG	A	.	PASS	END=26596156;ChrB=ch09;StartB=31242352;EndB=31242352;Parent=SYN314;VarType=ShV;DupType=.
ch09	26596165	SNP509621	C	T	.	PASS	END=26596165;ChrB=ch09;StartB=31242361;EndB=31242361;Parent=SYN314;VarType=ShV;DupType=.
ch09	26596166	SNP509622	A	G	.	PASS	END=26596166;ChrB=ch09;StartB=31242362;EndB=31242362;Parent=SYN314;VarType=ShV;DupType=.
ch09	26596200	SNP509623	G	T	.	PASS	END=26596200;ChrB=ch09;StartB=31242396;EndB=31242396;Parent=SYN314;VarType=ShV;DupType=.
ch09	26596201	SNP509624	C	A	.	PASS	END=26596201;ChrB=ch09;StartB=31242397;EndB=31242397;Parent=SYN314;VarType=ShV;DupType=.
ch09	26596241	SNP509625	C	G	.	PASS	END=26596241;ChrB=ch09;StartB=31242437;EndB=31242437;Parent=SYN314;VarType=ShV;DupType=.
ch09	26596250	SNP509626	A	T	.	PASS	END=26596250;ChrB=ch09;StartB=31242446;EndB=31242446;Parent=SYN314;VarType=ShV;DupType=.
ch09	26596292	SNP509627	A	G	.	PASS	END=26596292;ChrB=ch09;StartB=31242488;EndB=31242488;Parent=SYN314;VarType=ShV;DupType=.
ch09	26596332	SNP509628	T	C	.	PASS	END=26596332;ChrB=ch09;StartB=31242528;EndB=31242528;Parent=SYN314;VarType=ShV;DupType=.
ch09	26596338	SNP509629	G	A	.	PASS	END=26596338;ChrB=ch09;StartB=31242534;EndB=31242534;Parent=SYN314;VarType=ShV;DupType=.
ch09	26596357	SNP509630	T	C	.	PASS	END=26596357;ChrB=ch09;StartB=31242553;EndB=31242553;Parent=SYN314;VarType=ShV;DupType=.
ch09	26596364	INS509631	A	AT	.	PASS	END=26596364;ChrB=ch09;StartB=31242560;EndB=31242561;Parent=SYN314;VarType=ShV;DupType=.
ch09	26596369	DEL509632	TTTAGCTTAC	T	.	PASS	END=26596378;ChrB=ch09;StartB=31242566;EndB=31242566;Parent=SYN314;VarType=ShV;DupType=.
ch09	26596384	SNP509633	T	A	.	PASS	END=26596384;ChrB=ch09;StartB=31242572;EndB=31242572;Parent=SYN314;VarType=ShV;DupType=.
ch09	26596385	SNP509634	T	C	.	PASS	END=26596385;ChrB=ch09;StartB=31242573;EndB=31242573;Parent=SYN314;VarType=ShV;DupType=.
ch09	26596396	SNP509635	C	T	.	PASS	END=26596396;ChrB=ch09;StartB=31242584;EndB=31242584;Parent=SYN314;VarType=ShV;DupType=.
ch09	26596403	SNP509636	A	C	.	PASS	END=26596403;ChrB=ch09;StartB=31242591;EndB=31242591;Parent=SYN314;VarType=ShV;DupType=.
ch09	26596408	SNP509637	C	G	.	PASS	END=26596408;ChrB=ch09;StartB=31242596;EndB=31242596;Parent=SYN314;VarType=ShV;DupType=.
ch09	26596463	SNP509638	G	A	.	PASS	END=26596463;ChrB=ch09;StartB=31242651;EndB=31242651;Parent=SYN314;VarType=ShV;DupType=.
ch09	26596563	SNP509639	A	T	.	PASS	END=26596563;ChrB=ch09;StartB=31242751;EndB=31242751;Parent=SYN314;VarType=ShV;DupType=.
ch09	26596572	SNP509640	G	T	.	PASS	END=26596572;ChrB=ch09;StartB=31242760;EndB=31242760;Parent=SYN314;VarType=ShV;DupType=.
ch09	26596579	SNP509641	T	C	.	PASS	END=26596579;ChrB=ch09;StartB=31242767;EndB=31242767;Parent=SYN314;VarType=ShV;DupType=.
ch09	26596590	SNP509642	G	A	.	PASS	END=26596590;ChrB=ch09;StartB=31242778;EndB=31242778;Parent=SYN314;VarType=ShV;DupType=.
ch09	26596604	SNP509643	G	A	.	PASS	END=26596604;ChrB=ch09;StartB=31242792;EndB=31242792;Parent=SYN314;VarType=ShV;DupType=.
ch09	26596648	INS509644	T	TTC	.	PASS	END=26596648;ChrB=ch09;StartB=31242836;EndB=31242838;Parent=SYN314;VarType=ShV;DupType=.
ch09	26596649	SNP509645	C	T	.	PASS	END=26596649;ChrB=ch09;StartB=31242839;EndB=31242839;Parent=SYN314;VarType=ShV;DupType=.
ch09	26596680	SNP509646	C	T	.	PASS	END=26596680;ChrB=ch09;StartB=31242870;EndB=31242870;Parent=SYN314;VarType=ShV;DupType=.
ch09	26596713	SNP509647	T	C	.	PASS	END=26596713;ChrB=ch09;StartB=31242903;EndB=31242903;Parent=SYN314;VarType=ShV;DupType=.
ch09	26596718	INS509648	C	CCA	.	PASS	END=26596718;ChrB=ch09;StartB=31242908;EndB=31242910;Parent=SYN314;VarType=ShV;DupType=.
ch09	26596769	SNP509649	T	C	.	PASS	END=26596769;ChrB=ch09;StartB=31242961;EndB=31242961;Parent=SYN314;VarType=ShV;DupType=.
ch09	26596781	SNP509650	C	G	.	PASS	END=26596781;ChrB=ch09;StartB=31242973;EndB=31242973;Parent=SYN314;VarType=ShV;DupType=.
ch09	26596831	SNP509651	G	A	.	PASS	END=26596831;ChrB=ch09;StartB=31243023;EndB=31243023;Parent=SYN314;VarType=ShV;DupType=.
ch09	26596846	SNP509652	G	A	.	PASS	END=26596846;ChrB=ch09;StartB=31243038;EndB=31243038;Parent=SYN314;VarType=ShV;DupType=.
ch09	26596847	SNP509653	C	G	.	PASS	END=26596847;ChrB=ch09;StartB=31243039;EndB=31243039;Parent=SYN314;VarType=ShV;DupType=.
ch09	26596883	SNP509654	C	T	.	PASS	END=26596883;ChrB=ch09;StartB=31243075;EndB=31243075;Parent=SYN314;VarType=ShV;DupType=.
ch09	26596935	HDR1433	N	<HDR>	.	PASS	END=26612496;ChrB=ch09;StartB=31243127;EndB=31249641;Parent=SYN314;VarType=ShV;DupType=.
ch09	26612497	SYNAL1326	N	<SYNAL>	.	PASS	END=26622096;ChrB=ch09;StartB=31249642;EndB=31258952;Parent=SYN314;VarType=.;DupType=.
ch09	26612529	SNP509655	A	G	.	PASS	END=26612529;ChrB=ch09;StartB=31249674;EndB=31249674;Parent=SYN314;VarType=ShV;DupType=.
ch09	26612533	SNP509656	G	T	.	PASS	END=26612533;ChrB=ch09;StartB=31249678;EndB=31249678;Parent=SYN314;VarType=ShV;DupType=.
ch09	26612548	SNP509657	C	G	.	PASS	END=26612548;ChrB=ch09;StartB=31249693;EndB=31249693;Parent=SYN314;VarType=ShV;DupType=.
ch09	26612549	SNP509658	T	C	.	PASS	END=26612549;ChrB=ch09;StartB=31249694;EndB=31249694;Parent=SYN314;VarType=ShV;DupType=.
ch09	26612573	SNP509659	T	C	.	PASS	END=26612573;ChrB=ch09;StartB=31249718;EndB=31249718;Parent=SYN314;VarType=ShV;DupType=.
ch09	26612590	SNP509660	G	C	.	PASS	END=26612590;ChrB=ch09;StartB=31249735;EndB=31249735;Parent=SYN314;VarType=ShV;DupType=.
ch09	26612620	SNP509661	T	C	.	PASS	END=26612620;ChrB=ch09;StartB=31249765;EndB=31249765;Parent=SYN314;VarType=ShV;DupType=.
ch09	26612622	SNP509662	G	C	.	PASS	END=26612622;ChrB=ch09;StartB=31249767;EndB=31249767;Parent=SYN314;VarType=ShV;DupType=.
ch09	26612629	SNP509663	T	G	.	PASS	END=26612629;ChrB=ch09;StartB=31249774;EndB=31249774;Parent=SYN314;VarType=ShV;DupType=.
ch09	26612632	SNP509664	A	C	.	PASS	END=26612632;ChrB=ch09;StartB=31249777;EndB=31249777;Parent=SYN314;VarType=ShV;DupType=.
ch09	26612636	SNP509665	C	T	.	PASS	END=26612636;ChrB=ch09;StartB=31249781;EndB=31249781;Parent=SYN314;VarType=ShV;DupType=.
ch09	26612649	SNP509666	G	A	.	PASS	END=26612649;ChrB=ch09;StartB=31249794;EndB=31249794;Parent=SYN314;VarType=ShV;DupType=.
ch09	26612668	SNP509667	G	T	.	PASS	END=26612668;ChrB=ch09;StartB=31249813;EndB=31249813;Parent=SYN314;VarType=ShV;DupType=.
ch09	26612674	SNP509668	A	G	.	PASS	END=26612674;ChrB=ch09;StartB=31249819;EndB=31249819;Parent=SYN314;VarType=ShV;DupType=.
ch09	26612692	SNP509669	C	A	.	PASS	END=26612692;ChrB=ch09;StartB=31249837;EndB=31249837;Parent=SYN314;VarType=ShV;DupType=.
ch09	26612715	SNP509670	G	A	.	PASS	END=26612715;ChrB=ch09;StartB=31249860;EndB=31249860;Parent=SYN314;VarType=ShV;DupType=.
ch09	26612725	SNP509671	A	G	.	PASS	END=26612725;ChrB=ch09;StartB=31249870;EndB=31249870;Parent=SYN314;VarType=ShV;DupType=.
ch09	26612733	SNP509672	T	C	.	PASS	END=26612733;ChrB=ch09;StartB=31249878;EndB=31249878;Parent=SYN314;VarType=ShV;DupType=.
ch09	26612745	SNP509673	G	A	.	PASS	END=26612745;ChrB=ch09;StartB=31249890;EndB=31249890;Parent=SYN314;VarType=ShV;DupType=.
ch09	26612747	SNP509674	T	C	.	PASS	END=26612747;ChrB=ch09;StartB=31249892;EndB=31249892;Parent=SYN314;VarType=ShV;DupType=.
ch09	26612770	SNP509675	T	C	.	PASS	END=26612770;ChrB=ch09;StartB=31249915;EndB=31249915;Parent=SYN314;VarType=ShV;DupType=.
ch09	26612771	SNP509676	A	G	.	PASS	END=26612771;ChrB=ch09;StartB=31249916;EndB=31249916;Parent=SYN314;VarType=ShV;DupType=.
ch09	26612773	SNP509677	G	A	.	PASS	END=26612773;ChrB=ch09;StartB=31249918;EndB=31249918;Parent=SYN314;VarType=ShV;DupType=.
ch09	26612781	SNP509678	C	T	.	PASS	END=26612781;ChrB=ch09;StartB=31249926;EndB=31249926;Parent=SYN314;VarType=ShV;DupType=.
ch09	26612783	SNP509679	T	G	.	PASS	END=26612783;ChrB=ch09;StartB=31249928;EndB=31249928;Parent=SYN314;VarType=ShV;DupType=.
ch09	26612797	SNP509680	G	A	.	PASS	END=26612797;ChrB=ch09;StartB=31249942;EndB=31249942;Parent=SYN314;VarType=ShV;DupType=.
ch09	26612808	SNP509681	T	G	.	PASS	END=26612808;ChrB=ch09;StartB=31249953;EndB=31249953;Parent=SYN314;VarType=ShV;DupType=.
ch09	26612819	SNP509682	G	A	.	PASS	END=26612819;ChrB=ch09;StartB=31249964;EndB=31249964;Parent=SYN314;VarType=ShV;DupType=.
ch09	26612828	SNP509683	A	G	.	PASS	END=26612828;ChrB=ch09;StartB=31249973;EndB=31249973;Parent=SYN314;VarType=ShV;DupType=.
ch09	26612829	SNP509684	T	G	.	PASS	END=26612829;ChrB=ch09;StartB=31249974;EndB=31249974;Parent=SYN314;VarType=ShV;DupType=.
ch09	26612867	SNP509685	G	T	.	PASS	END=26612867;ChrB=ch09;StartB=31250012;EndB=31250012;Parent=SYN314;VarType=ShV;DupType=.
ch09	26612895	SNP509686	T	G	.	PASS	END=26612895;ChrB=ch09;StartB=31250040;EndB=31250040;Parent=SYN314;VarType=ShV;DupType=.
ch09	26612899	SNP509687	A	T	.	PASS	END=26612899;ChrB=ch09;StartB=31250044;EndB=31250044;Parent=SYN314;VarType=ShV;DupType=.
ch09	26612928	SNP509688	G	A	.	PASS	END=26612928;ChrB=ch09;StartB=31250073;EndB=31250073;Parent=SYN314;VarType=ShV;DupType=.
ch09	26612930	SNP509689	C	A	.	PASS	END=26612930;ChrB=ch09;StartB=31250075;EndB=31250075;Parent=SYN314;VarType=ShV;DupType=.
ch09	26613002	SNP509690	G	A	.	PASS	END=26613002;ChrB=ch09;StartB=31250147;EndB=31250147;Parent=SYN314;VarType=ShV;DupType=.
ch09	26613005	SNP509691	C	T	.	PASS	END=26613005;ChrB=ch09;StartB=31250150;EndB=31250150;Parent=SYN314;VarType=ShV;DupType=.
ch09	26613074	SNP509692	T	C	.	PASS	END=26613074;ChrB=ch09;StartB=31250219;EndB=31250219;Parent=SYN314;VarType=ShV;DupType=.
ch09	26613075	SNP509693	A	C	.	PASS	END=26613075;ChrB=ch09;StartB=31250220;EndB=31250220;Parent=SYN314;VarType=ShV;DupType=.
ch09	26613089	SNP509694	G	C	.	PASS	END=26613089;ChrB=ch09;StartB=31250234;EndB=31250234;Parent=SYN314;VarType=ShV;DupType=.
ch09	26613109	SNP509695	A	G	.	PASS	END=26613109;ChrB=ch09;StartB=31250254;EndB=31250254;Parent=SYN314;VarType=ShV;DupType=.
ch09	26613125	SNP509696	G	C	.	PASS	END=26613125;ChrB=ch09;StartB=31250270;EndB=31250270;Parent=SYN314;VarType=ShV;DupType=.
ch09	26613127	SNP509697	C	G	.	PASS	END=26613127;ChrB=ch09;StartB=31250272;EndB=31250272;Parent=SYN314;VarType=ShV;DupType=.
ch09	26613159	SNP509698	G	T	.	PASS	END=26613159;ChrB=ch09;StartB=31250304;EndB=31250304;Parent=SYN314;VarType=ShV;DupType=.
ch09	26613181	SNP509699	T	A	.	PASS	END=26613181;ChrB=ch09;StartB=31250326;EndB=31250326;Parent=SYN314;VarType=ShV;DupType=.
ch09	26613182	SNP509700	T	C	.	PASS	END=26613182;ChrB=ch09;StartB=31250327;EndB=31250327;Parent=SYN314;VarType=ShV;DupType=.
ch09	26613223	SNP509701	A	G	.	PASS	END=26613223;ChrB=ch09;StartB=31250368;EndB=31250368;Parent=SYN314;VarType=ShV;DupType=.
ch09	26613255	SNP509702	A	G	.	PASS	END=26613255;ChrB=ch09;StartB=31250400;EndB=31250400;Parent=SYN314;VarType=ShV;DupType=.
ch09	26613260	SNP509703	T	C	.	PASS	END=26613260;ChrB=ch09;StartB=31250405;EndB=31250405;Parent=SYN314;VarType=ShV;DupType=.
ch09	26613273	SNP509704	A	G	.	PASS	END=26613273;ChrB=ch09;StartB=31250418;EndB=31250418;Parent=SYN314;VarType=ShV;DupType=.
ch09	26613285	SNP509705	G	T	.	PASS	END=26613285;ChrB=ch09;StartB=31250430;EndB=31250430;Parent=SYN314;VarType=ShV;DupType=.
ch09	26613303	SNP509706	T	C	.	PASS	END=26613303;ChrB=ch09;StartB=31250448;EndB=31250448;Parent=SYN314;VarType=ShV;DupType=.
ch09	26613342	DEL509707	TA	T	.	PASS	END=26613343;ChrB=ch09;StartB=31250487;EndB=31250487;Parent=SYN314;VarType=ShV;DupType=.
ch09	26613358	SNP509708	A	C	.	PASS	END=26613358;ChrB=ch09;StartB=31250502;EndB=31250502;Parent=SYN314;VarType=ShV;DupType=.
ch09	26613377	SNP509709	T	G	.	PASS	END=26613377;ChrB=ch09;StartB=31250521;EndB=31250521;Parent=SYN314;VarType=ShV;DupType=.
ch09	26613393	SNP509710	G	T	.	PASS	END=26613393;ChrB=ch09;StartB=31250537;EndB=31250537;Parent=SYN314;VarType=ShV;DupType=.
ch09	26613408	SNP509711	C	A	.	PASS	END=26613408;ChrB=ch09;StartB=31250552;EndB=31250552;Parent=SYN314;VarType=ShV;DupType=.
ch09	26613423	SNP509712	A	C	.	PASS	END=26613423;ChrB=ch09;StartB=31250567;EndB=31250567;Parent=SYN314;VarType=ShV;DupType=.
ch09	26613446	DEL509713	GA	G	.	PASS	END=26613447;ChrB=ch09;StartB=31250590;EndB=31250590;Parent=SYN314;VarType=ShV;DupType=.
ch09	26613482	SNP509714	G	A	.	PASS	END=26613482;ChrB=ch09;StartB=31250625;EndB=31250625;Parent=SYN314;VarType=ShV;DupType=.
ch09	26613486	SNP509715	A	T	.	PASS	END=26613486;ChrB=ch09;StartB=31250629;EndB=31250629;Parent=SYN314;VarType=ShV;DupType=.
ch09	26613500	SNP509716	A	C	.	PASS	END=26613500;ChrB=ch09;StartB=31250643;EndB=31250643;Parent=SYN314;VarType=ShV;DupType=.
ch09	26613512	SNP509717	T	C	.	PASS	END=26613512;ChrB=ch09;StartB=31250655;EndB=31250655;Parent=SYN314;VarType=ShV;DupType=.
ch09	26613519	SNP509718	A	G	.	PASS	END=26613519;ChrB=ch09;StartB=31250662;EndB=31250662;Parent=SYN314;VarType=ShV;DupType=.
ch09	26613534	SNP509719	T	C	.	PASS	END=26613534;ChrB=ch09;StartB=31250677;EndB=31250677;Parent=SYN314;VarType=ShV;DupType=.
ch09	26613559	SNP509720	C	A	.	PASS	END=26613559;ChrB=ch09;StartB=31250702;EndB=31250702;Parent=SYN314;VarType=ShV;DupType=.
ch09	26613564	SNP509721	T	G	.	PASS	END=26613564;ChrB=ch09;StartB=31250707;EndB=31250707;Parent=SYN314;VarType=ShV;DupType=.
ch09	26613568	SNP509722	A	G	.	PASS	END=26613568;ChrB=ch09;StartB=31250711;EndB=31250711;Parent=SYN314;VarType=ShV;DupType=.
ch09	26613571	SNP509723	T	G	.	PASS	END=26613571;ChrB=ch09;StartB=31250714;EndB=31250714;Parent=SYN314;VarType=ShV;DupType=.
ch09	26613583	SNP509724	T	G	.	PASS	END=26613583;ChrB=ch09;StartB=31250726;EndB=31250726;Parent=SYN314;VarType=ShV;DupType=.
ch09	26613584	SNP509725	C	T	.	PASS	END=26613584;ChrB=ch09;StartB=31250727;EndB=31250727;Parent=SYN314;VarType=ShV;DupType=.
ch09	26613604	SNP509726	C	T	.	PASS	END=26613604;ChrB=ch09;StartB=31250747;EndB=31250747;Parent=SYN314;VarType=ShV;DupType=.
ch09	26613605	SNP509727	A	G	.	PASS	END=26613605;ChrB=ch09;StartB=31250748;EndB=31250748;Parent=SYN314;VarType=ShV;DupType=.
ch09	26613608	SNP509728	G	A	.	PASS	END=26613608;ChrB=ch09;StartB=31250751;EndB=31250751;Parent=SYN314;VarType=ShV;DupType=.
ch09	26613640	SNP509729	T	A	.	PASS	END=26613640;ChrB=ch09;StartB=31250783;EndB=31250783;Parent=SYN314;VarType=ShV;DupType=.
ch09	26613709	SNP509730	A	G	.	PASS	END=26613709;ChrB=ch09;StartB=31250852;EndB=31250852;Parent=SYN314;VarType=ShV;DupType=.
ch09	26613710	SNP509731	G	A	.	PASS	END=26613710;ChrB=ch09;StartB=31250853;EndB=31250853;Parent=SYN314;VarType=ShV;DupType=.
ch09	26613747	SNP509732	G	T	.	PASS	END=26613747;ChrB=ch09;StartB=31250890;EndB=31250890;Parent=SYN314;VarType=ShV;DupType=.
ch09	26613752	SNP509733	C	T	.	PASS	END=26613752;ChrB=ch09;StartB=31250895;EndB=31250895;Parent=SYN314;VarType=ShV;DupType=.
ch09	26613780	SNP509734	A	C	.	PASS	END=26613780;ChrB=ch09;StartB=31250923;EndB=31250923;Parent=SYN314;VarType=ShV;DupType=.
ch09	26613843	SNP509735	C	G	.	PASS	END=26613843;ChrB=ch09;StartB=31250986;EndB=31250986;Parent=SYN314;VarType=ShV;DupType=.
ch09	26613859	SNP509736	G	A	.	PASS	END=26613859;ChrB=ch09;StartB=31251002;EndB=31251002;Parent=SYN314;VarType=ShV;DupType=.
ch09	26613870	SNP509737	A	G	.	PASS	END=26613870;ChrB=ch09;StartB=31251013;EndB=31251013;Parent=SYN314;VarType=ShV;DupType=.
ch09	26613872	SNP509738	A	C	.	PASS	END=26613872;ChrB=ch09;StartB=31251015;EndB=31251015;Parent=SYN314;VarType=ShV;DupType=.
ch09	26613873	SNP509739	C	T	.	PASS	END=26613873;ChrB=ch09;StartB=31251016;EndB=31251016;Parent=SYN314;VarType=ShV;DupType=.
ch09	26613887	SNP509740	T	C	.	PASS	END=26613887;ChrB=ch09;StartB=31251030;EndB=31251030;Parent=SYN314;VarType=ShV;DupType=.
ch09	26613900	SNP509741	C	T	.	PASS	END=26613900;ChrB=ch09;StartB=31251043;EndB=31251043;Parent=SYN314;VarType=ShV;DupType=.
ch09	26613913	SNP509742	T	C	.	PASS	END=26613913;ChrB=ch09;StartB=31251056;EndB=31251056;Parent=SYN314;VarType=ShV;DupType=.
ch09	26613959	SNP509743	T	A	.	PASS	END=26613959;ChrB=ch09;StartB=31251102;EndB=31251102;Parent=SYN314;VarType=ShV;DupType=.
ch09	26613969	SNP509744	A	C	.	PASS	END=26613969;ChrB=ch09;StartB=31251112;EndB=31251112;Parent=SYN314;VarType=ShV;DupType=.
ch09	26614004	SNP509745	G	A	.	PASS	END=26614004;ChrB=ch09;StartB=31251147;EndB=31251147;Parent=SYN314;VarType=ShV;DupType=.
ch09	26614064	SNP509746	A	G	.	PASS	END=26614064;ChrB=ch09;StartB=31251207;EndB=31251207;Parent=SYN314;VarType=ShV;DupType=.
ch09	26614067	SNP509747	C	T	.	PASS	END=26614067;ChrB=ch09;StartB=31251210;EndB=31251210;Parent=SYN314;VarType=ShV;DupType=.
ch09	26614070	SNP509748	G	C	.	PASS	END=26614070;ChrB=ch09;StartB=31251213;EndB=31251213;Parent=SYN314;VarType=ShV;DupType=.
ch09	26614074	SNP509749	C	T	.	PASS	END=26614074;ChrB=ch09;StartB=31251217;EndB=31251217;Parent=SYN314;VarType=ShV;DupType=.
ch09	26614076	SNP509750	A	G	.	PASS	END=26614076;ChrB=ch09;StartB=31251219;EndB=31251219;Parent=SYN314;VarType=ShV;DupType=.
ch09	26614087	SNP509751	C	T	.	PASS	END=26614087;ChrB=ch09;StartB=31251230;EndB=31251230;Parent=SYN314;VarType=ShV;DupType=.
ch09	26614095	SNP509752	A	G	.	PASS	END=26614095;ChrB=ch09;StartB=31251238;EndB=31251238;Parent=SYN314;VarType=ShV;DupType=.
ch09	26614165	SNP509753	T	G	.	PASS	END=26614165;ChrB=ch09;StartB=31251308;EndB=31251308;Parent=SYN314;VarType=ShV;DupType=.
ch09	26614178	SNP509754	T	G	.	PASS	END=26614178;ChrB=ch09;StartB=31251321;EndB=31251321;Parent=SYN314;VarType=ShV;DupType=.
ch09	26614203	SNP509755	A	T	.	PASS	END=26614203;ChrB=ch09;StartB=31251346;EndB=31251346;Parent=SYN314;VarType=ShV;DupType=.
ch09	26614211	SNP509756	A	C	.	PASS	END=26614211;ChrB=ch09;StartB=31251354;EndB=31251354;Parent=SYN314;VarType=ShV;DupType=.
ch09	26614213	SNP509757	G	T	.	PASS	END=26614213;ChrB=ch09;StartB=31251356;EndB=31251356;Parent=SYN314;VarType=ShV;DupType=.
ch09	26614218	SNP509758	G	A	.	PASS	END=26614218;ChrB=ch09;StartB=31251361;EndB=31251361;Parent=SYN314;VarType=ShV;DupType=.
ch09	26614224	SNP509759	G	C	.	PASS	END=26614224;ChrB=ch09;StartB=31251367;EndB=31251367;Parent=SYN314;VarType=ShV;DupType=.
ch09	26614240	SNP509760	A	C	.	PASS	END=26614240;ChrB=ch09;StartB=31251383;EndB=31251383;Parent=SYN314;VarType=ShV;DupType=.
ch09	26614285	SNP509761	T	G	.	PASS	END=26614285;ChrB=ch09;StartB=31251428;EndB=31251428;Parent=SYN314;VarType=ShV;DupType=.
ch09	26614286	INS509762	C	CTTGAGAT	.	PASS	END=26614286;ChrB=ch09;StartB=31251429;EndB=31251436;Parent=SYN314;VarType=ShV;DupType=.
ch09	26614305	SNP509763	A	C	.	PASS	END=26614305;ChrB=ch09;StartB=31251455;EndB=31251455;Parent=SYN314;VarType=ShV;DupType=.
ch09	26614307	SNP509764	G	A	.	PASS	END=26614307;ChrB=ch09;StartB=31251457;EndB=31251457;Parent=SYN314;VarType=ShV;DupType=.
ch09	26614309	SNP509765	G	T	.	PASS	END=26614309;ChrB=ch09;StartB=31251459;EndB=31251459;Parent=SYN314;VarType=ShV;DupType=.
ch09	26614318	SNP509766	T	A	.	PASS	END=26614318;ChrB=ch09;StartB=31251468;EndB=31251468;Parent=SYN314;VarType=ShV;DupType=.
ch09	26614335	SNP509767	T	C	.	PASS	END=26614335;ChrB=ch09;StartB=31251485;EndB=31251485;Parent=SYN314;VarType=ShV;DupType=.
ch09	26614360	SNP509768	A	C	.	PASS	END=26614360;ChrB=ch09;StartB=31251510;EndB=31251510;Parent=SYN314;VarType=ShV;DupType=.
ch09	26614378	SNP509769	T	C	.	PASS	END=26614378;ChrB=ch09;StartB=31251528;EndB=31251528;Parent=SYN314;VarType=ShV;DupType=.
ch09	26614423	DEL509770	CAT	C	.	PASS	END=26614425;ChrB=ch09;StartB=31251573;EndB=31251573;Parent=SYN314;VarType=ShV;DupType=.
ch09	26614450	SNP509771	T	C	.	PASS	END=26614450;ChrB=ch09;StartB=31251598;EndB=31251598;Parent=SYN314;VarType=ShV;DupType=.
ch09	26614499	SNP509772	G	T	.	PASS	END=26614499;ChrB=ch09;StartB=31251647;EndB=31251647;Parent=SYN314;VarType=ShV;DupType=.
ch09	26614500	SNP509773	T	C	.	PASS	END=26614500;ChrB=ch09;StartB=31251648;EndB=31251648;Parent=SYN314;VarType=ShV;DupType=.
ch09	26614596	SNP509774	A	T	.	PASS	END=26614596;ChrB=ch09;StartB=31251744;EndB=31251744;Parent=SYN314;VarType=ShV;DupType=.
ch09	26614652	SNP509775	G	A	.	PASS	END=26614652;ChrB=ch09;StartB=31251800;EndB=31251800;Parent=SYN314;VarType=ShV;DupType=.
ch09	26614664	SNP509776	G	C	.	PASS	END=26614664;ChrB=ch09;StartB=31251812;EndB=31251812;Parent=SYN314;VarType=ShV;DupType=.
ch09	26614694	INS509777	C	CCTAAGAAGTCATAGA	.	PASS	END=26614694;ChrB=ch09;StartB=31251842;EndB=31251857;Parent=SYN314;VarType=ShV;DupType=.
ch09	26614701	SNP509778	T	C	.	PASS	END=26614701;ChrB=ch09;StartB=31251864;EndB=31251864;Parent=SYN314;VarType=ShV;DupType=.
ch09	26614727	SNP509779	C	T	.	PASS	END=26614727;ChrB=ch09;StartB=31251890;EndB=31251890;Parent=SYN314;VarType=ShV;DupType=.
ch09	26614733	SNP509780	T	C	.	PASS	END=26614733;ChrB=ch09;StartB=31251896;EndB=31251896;Parent=SYN314;VarType=ShV;DupType=.
ch09	26614759	SNP509781	A	G	.	PASS	END=26614759;ChrB=ch09;StartB=31251922;EndB=31251922;Parent=SYN314;VarType=ShV;DupType=.
ch09	26614829	SNP509782	A	G	.	PASS	END=26614829;ChrB=ch09;StartB=31251992;EndB=31251992;Parent=SYN314;VarType=ShV;DupType=.
ch09	26614841	SNP509783	C	T	.	PASS	END=26614841;ChrB=ch09;StartB=31252004;EndB=31252004;Parent=SYN314;VarType=ShV;DupType=.
ch09	26614843	SNP509784	G	A	.	PASS	END=26614843;ChrB=ch09;StartB=31252006;EndB=31252006;Parent=SYN314;VarType=ShV;DupType=.
ch09	26614873	SNP509785	A	T	.	PASS	END=26614873;ChrB=ch09;StartB=31252036;EndB=31252036;Parent=SYN314;VarType=ShV;DupType=.
ch09	26614885	SNP509786	G	C	.	PASS	END=26614885;ChrB=ch09;StartB=31252048;EndB=31252048;Parent=SYN314;VarType=ShV;DupType=.
ch09	26614900	SNP509787	T	C	.	PASS	END=26614900;ChrB=ch09;StartB=31252063;EndB=31252063;Parent=SYN314;VarType=ShV;DupType=.
ch09	26614910	SNP509788	T	C	.	PASS	END=26614910;ChrB=ch09;StartB=31252073;EndB=31252073;Parent=SYN314;VarType=ShV;DupType=.
ch09	26615021	SNP509789	A	G	.	PASS	END=26615021;ChrB=ch09;StartB=31252184;EndB=31252184;Parent=SYN314;VarType=ShV;DupType=.
ch09	26615030	SNP509790	G	A	.	PASS	END=26615030;ChrB=ch09;StartB=31252193;EndB=31252193;Parent=SYN314;VarType=ShV;DupType=.
ch09	26615041	SNP509791	T	A	.	PASS	END=26615041;ChrB=ch09;StartB=31252204;EndB=31252204;Parent=SYN314;VarType=ShV;DupType=.
ch09	26615093	SNP509792	G	C	.	PASS	END=26615093;ChrB=ch09;StartB=31252256;EndB=31252256;Parent=SYN314;VarType=ShV;DupType=.
ch09	26615094	SNP509793	T	A	.	PASS	END=26615094;ChrB=ch09;StartB=31252257;EndB=31252257;Parent=SYN314;VarType=ShV;DupType=.
ch09	26615096	SNP509794	T	G	.	PASS	END=26615096;ChrB=ch09;StartB=31252259;EndB=31252259;Parent=SYN314;VarType=ShV;DupType=.
ch09	26615205	SNP509795	C	A	.	PASS	END=26615205;ChrB=ch09;StartB=31252368;EndB=31252368;Parent=SYN314;VarType=ShV;DupType=.
ch09	26615249	SNP509796	A	G	.	PASS	END=26615249;ChrB=ch09;StartB=31252412;EndB=31252412;Parent=SYN314;VarType=ShV;DupType=.
ch09	26615264	SNP509797	A	T	.	PASS	END=26615264;ChrB=ch09;StartB=31252427;EndB=31252427;Parent=SYN314;VarType=ShV;DupType=.
ch09	26615268	SNP509798	G	A	.	PASS	END=26615268;ChrB=ch09;StartB=31252431;EndB=31252431;Parent=SYN314;VarType=ShV;DupType=.
ch09	26615295	INS509799	T	TA	.	PASS	END=26615295;ChrB=ch09;StartB=31252458;EndB=31252459;Parent=SYN314;VarType=ShV;DupType=.
ch09	26615300	SNP509800	G	A	.	PASS	END=26615300;ChrB=ch09;StartB=31252464;EndB=31252464;Parent=SYN314;VarType=ShV;DupType=.
ch09	26615304	SNP509801	G	A	.	PASS	END=26615304;ChrB=ch09;StartB=31252468;EndB=31252468;Parent=SYN314;VarType=ShV;DupType=.
ch09	26615314	SNP509802	A	T	.	PASS	END=26615314;ChrB=ch09;StartB=31252478;EndB=31252478;Parent=SYN314;VarType=ShV;DupType=.
ch09	26615383	SNP509803	A	C	.	PASS	END=26615383;ChrB=ch09;StartB=31252547;EndB=31252547;Parent=SYN314;VarType=ShV;DupType=.
ch09	26615391	SNP509804	A	T	.	PASS	END=26615391;ChrB=ch09;StartB=31252555;EndB=31252555;Parent=SYN314;VarType=ShV;DupType=.
ch09	26615397	SNP509805	G	C	.	PASS	END=26615397;ChrB=ch09;StartB=31252561;EndB=31252561;Parent=SYN314;VarType=ShV;DupType=.
ch09	26615457	SNP509806	A	T	.	PASS	END=26615457;ChrB=ch09;StartB=31252621;EndB=31252621;Parent=SYN314;VarType=ShV;DupType=.
ch09	26615458	SNP509807	T	G	.	PASS	END=26615458;ChrB=ch09;StartB=31252622;EndB=31252622;Parent=SYN314;VarType=ShV;DupType=.
ch09	26615460	INS509808	C	CT	.	PASS	END=26615460;ChrB=ch09;StartB=31252624;EndB=31252625;Parent=SYN314;VarType=ShV;DupType=.
ch09	26615540	SNP509809	C	A	.	PASS	END=26615540;ChrB=ch09;StartB=31252705;EndB=31252705;Parent=SYN314;VarType=ShV;DupType=.
ch09	26615619	SNP509810	G	A	.	PASS	END=26615619;ChrB=ch09;StartB=31252784;EndB=31252784;Parent=SYN314;VarType=ShV;DupType=.
ch09	26615636	SNP509811	C	T	.	PASS	END=26615636;ChrB=ch09;StartB=31252801;EndB=31252801;Parent=SYN314;VarType=ShV;DupType=.
ch09	26615637	SNP509812	T	C	.	PASS	END=26615637;ChrB=ch09;StartB=31252802;EndB=31252802;Parent=SYN314;VarType=ShV;DupType=.
ch09	26615641	SNP509813	T	C	.	PASS	END=26615641;ChrB=ch09;StartB=31252806;EndB=31252806;Parent=SYN314;VarType=ShV;DupType=.
ch09	26615667	SNP509814	G	C	.	PASS	END=26615667;ChrB=ch09;StartB=31252832;EndB=31252832;Parent=SYN314;VarType=ShV;DupType=.
ch09	26615677	DEL509815	CT	C	.	PASS	END=26615678;ChrB=ch09;StartB=31252842;EndB=31252842;Parent=SYN314;VarType=ShV;DupType=.
ch09	26615689	SNP509816	C	T	.	PASS	END=26615689;ChrB=ch09;StartB=31252853;EndB=31252853;Parent=SYN314;VarType=ShV;DupType=.
ch09	26615692	SNP509817	C	G	.	PASS	END=26615692;ChrB=ch09;StartB=31252856;EndB=31252856;Parent=SYN314;VarType=ShV;DupType=.
ch09	26615712	SNP509818	C	A	.	PASS	END=26615712;ChrB=ch09;StartB=31252876;EndB=31252876;Parent=SYN314;VarType=ShV;DupType=.
ch09	26615736	SNP509819	A	G	.	PASS	END=26615736;ChrB=ch09;StartB=31252900;EndB=31252900;Parent=SYN314;VarType=ShV;DupType=.
ch09	26615747	SNP509820	C	T	.	PASS	END=26615747;ChrB=ch09;StartB=31252911;EndB=31252911;Parent=SYN314;VarType=ShV;DupType=.
ch09	26615804	INS509821	T	TCCTTCACAATCAATTCAACATAGTTCATTAGG	.	PASS	END=26615804;ChrB=ch09;StartB=31252968;EndB=31253000;Parent=SYN314;VarType=ShV;DupType=.
ch09	26615812	SNP509822	T	G	.	PASS	END=26615812;ChrB=ch09;StartB=31253008;EndB=31253008;Parent=SYN314;VarType=ShV;DupType=.
ch09	26615889	SNP509823	T	C	.	PASS	END=26615889;ChrB=ch09;StartB=31253085;EndB=31253085;Parent=SYN314;VarType=ShV;DupType=.
ch09	26615916	SNP509824	A	C	.	PASS	END=26615916;ChrB=ch09;StartB=31253112;EndB=31253112;Parent=SYN314;VarType=ShV;DupType=.
ch09	26616073	SNP509825	C	G	.	PASS	END=26616073;ChrB=ch09;StartB=31253269;EndB=31253269;Parent=SYN314;VarType=ShV;DupType=.
ch09	26616078	SNP509826	G	C	.	PASS	END=26616078;ChrB=ch09;StartB=31253274;EndB=31253274;Parent=SYN314;VarType=ShV;DupType=.
ch09	26616104	SNP509827	T	C	.	PASS	END=26616104;ChrB=ch09;StartB=31253300;EndB=31253300;Parent=SYN314;VarType=ShV;DupType=.
ch09	26616106	SNP509828	A	C	.	PASS	END=26616106;ChrB=ch09;StartB=31253302;EndB=31253302;Parent=SYN314;VarType=ShV;DupType=.
ch09	26616109	SNP509829	A	G	.	PASS	END=26616109;ChrB=ch09;StartB=31253305;EndB=31253305;Parent=SYN314;VarType=ShV;DupType=.
ch09	26616115	SNP509830	T	A	.	PASS	END=26616115;ChrB=ch09;StartB=31253311;EndB=31253311;Parent=SYN314;VarType=ShV;DupType=.
ch09	26616126	SNP509831	C	A	.	PASS	END=26616126;ChrB=ch09;StartB=31253322;EndB=31253322;Parent=SYN314;VarType=ShV;DupType=.
ch09	26616171	SNP509832	C	A	.	PASS	END=26616171;ChrB=ch09;StartB=31253367;EndB=31253367;Parent=SYN314;VarType=ShV;DupType=.
ch09	26616191	SNP509833	G	A	.	PASS	END=26616191;ChrB=ch09;StartB=31253387;EndB=31253387;Parent=SYN314;VarType=ShV;DupType=.
ch09	26616205	SNP509834	G	A	.	PASS	END=26616205;ChrB=ch09;StartB=31253401;EndB=31253401;Parent=SYN314;VarType=ShV;DupType=.
ch09	26616234	SNP509835	T	A	.	PASS	END=26616234;ChrB=ch09;StartB=31253430;EndB=31253430;Parent=SYN314;VarType=ShV;DupType=.
ch09	26616243	SNP509836	G	A	.	PASS	END=26616243;ChrB=ch09;StartB=31253439;EndB=31253439;Parent=SYN314;VarType=ShV;DupType=.
ch09	26616244	SNP509837	A	G	.	PASS	END=26616244;ChrB=ch09;StartB=31253440;EndB=31253440;Parent=SYN314;VarType=ShV;DupType=.
ch09	26616444	SNP509838	T	A	.	PASS	END=26616444;ChrB=ch09;StartB=31253640;EndB=31253640;Parent=SYN314;VarType=ShV;DupType=.
ch09	26616498	DEL509839	CT	C	.	PASS	END=26616499;ChrB=ch09;StartB=31253694;EndB=31253694;Parent=SYN314;VarType=ShV;DupType=.
ch09	26616516	SNP509840	C	T	.	PASS	END=26616516;ChrB=ch09;StartB=31253711;EndB=31253711;Parent=SYN314;VarType=ShV;DupType=.
ch09	26616524	SNP509841	T	C	.	PASS	END=26616524;ChrB=ch09;StartB=31253719;EndB=31253719;Parent=SYN314;VarType=ShV;DupType=.
ch09	26616607	SNP509842	A	G	.	PASS	END=26616607;ChrB=ch09;StartB=31253802;EndB=31253802;Parent=SYN314;VarType=ShV;DupType=.
ch09	26616611	DEL509843	CCATCTCATT	C	.	PASS	END=26616620;ChrB=ch09;StartB=31253806;EndB=31253806;Parent=SYN314;VarType=ShV;DupType=.
ch09	26616626	SNP509844	T	C	.	PASS	END=26616626;ChrB=ch09;StartB=31253812;EndB=31253812;Parent=SYN314;VarType=ShV;DupType=.
ch09	26616726	SNP509845	G	T	.	PASS	END=26616726;ChrB=ch09;StartB=31253912;EndB=31253912;Parent=SYN314;VarType=ShV;DupType=.
ch09	26616737	SNP509846	G	A	.	PASS	END=26616737;ChrB=ch09;StartB=31253923;EndB=31253923;Parent=SYN314;VarType=ShV;DupType=.
ch09	26616743	SNP509847	T	C	.	PASS	END=26616743;ChrB=ch09;StartB=31253929;EndB=31253929;Parent=SYN314;VarType=ShV;DupType=.
ch09	26616757	SNP509848	C	A	.	PASS	END=26616757;ChrB=ch09;StartB=31253943;EndB=31253943;Parent=SYN314;VarType=ShV;DupType=.
ch09	26616768	SNP509849	A	C	.	PASS	END=26616768;ChrB=ch09;StartB=31253954;EndB=31253954;Parent=SYN314;VarType=ShV;DupType=.
ch09	26616774	SNP509850	A	G	.	PASS	END=26616774;ChrB=ch09;StartB=31253960;EndB=31253960;Parent=SYN314;VarType=ShV;DupType=.
ch09	26616820	SNP509851	T	C	.	PASS	END=26616820;ChrB=ch09;StartB=31254006;EndB=31254006;Parent=SYN314;VarType=ShV;DupType=.
ch09	26616822	SNP509852	G	A	.	PASS	END=26616822;ChrB=ch09;StartB=31254008;EndB=31254008;Parent=SYN314;VarType=ShV;DupType=.
ch09	26616843	SNP509853	A	C	.	PASS	END=26616843;ChrB=ch09;StartB=31254029;EndB=31254029;Parent=SYN314;VarType=ShV;DupType=.
ch09	26616879	SNP509854	C	A	.	PASS	END=26616879;ChrB=ch09;StartB=31254065;EndB=31254065;Parent=SYN314;VarType=ShV;DupType=.
ch09	26616891	SNP509855	T	C	.	PASS	END=26616891;ChrB=ch09;StartB=31254077;EndB=31254077;Parent=SYN314;VarType=ShV;DupType=.
ch09	26616896	SNP509856	C	T	.	PASS	END=26616896;ChrB=ch09;StartB=31254082;EndB=31254082;Parent=SYN314;VarType=ShV;DupType=.
ch09	26616900	SNP509857	G	A	.	PASS	END=26616900;ChrB=ch09;StartB=31254086;EndB=31254086;Parent=SYN314;VarType=ShV;DupType=.
ch09	26616918	SNP509858	A	G	.	PASS	END=26616918;ChrB=ch09;StartB=31254104;EndB=31254104;Parent=SYN314;VarType=ShV;DupType=.
ch09	26616967	SNP509859	C	G	.	PASS	END=26616967;ChrB=ch09;StartB=31254153;EndB=31254153;Parent=SYN314;VarType=ShV;DupType=.
ch09	26616993	SNP509860	C	T	.	PASS	END=26616993;ChrB=ch09;StartB=31254179;EndB=31254179;Parent=SYN314;VarType=ShV;DupType=.
ch09	26617047	SNP509861	T	A	.	PASS	END=26617047;ChrB=ch09;StartB=31254233;EndB=31254233;Parent=SYN314;VarType=ShV;DupType=.
ch09	26617083	SNP509862	T	G	.	PASS	END=26617083;ChrB=ch09;StartB=31254269;EndB=31254269;Parent=SYN314;VarType=ShV;DupType=.
ch09	26617097	SNP509863	C	A	.	PASS	END=26617097;ChrB=ch09;StartB=31254283;EndB=31254283;Parent=SYN314;VarType=ShV;DupType=.
ch09	26617101	SNP509864	C	T	.	PASS	END=26617101;ChrB=ch09;StartB=31254287;EndB=31254287;Parent=SYN314;VarType=ShV;DupType=.
ch09	26617108	SNP509865	A	G	.	PASS	END=26617108;ChrB=ch09;StartB=31254294;EndB=31254294;Parent=SYN314;VarType=ShV;DupType=.
ch09	26617109	SNP509866	A	G	.	PASS	END=26617109;ChrB=ch09;StartB=31254295;EndB=31254295;Parent=SYN314;VarType=ShV;DupType=.
ch09	26617141	SNP509867	G	C	.	PASS	END=26617141;ChrB=ch09;StartB=31254327;EndB=31254327;Parent=SYN314;VarType=ShV;DupType=.
ch09	26617233	SNP509868	G	T	.	PASS	END=26617233;ChrB=ch09;StartB=31254419;EndB=31254419;Parent=SYN314;VarType=ShV;DupType=.
ch09	26617242	SNP509869	C	G	.	PASS	END=26617242;ChrB=ch09;StartB=31254428;EndB=31254428;Parent=SYN314;VarType=ShV;DupType=.
ch09	26617266	SNP509870	A	C	.	PASS	END=26617266;ChrB=ch09;StartB=31254452;EndB=31254452;Parent=SYN314;VarType=ShV;DupType=.
ch09	26617292	SNP509871	A	G	.	PASS	END=26617292;ChrB=ch09;StartB=31254478;EndB=31254478;Parent=SYN314;VarType=ShV;DupType=.
ch09	26617302	SNP509872	G	C	.	PASS	END=26617302;ChrB=ch09;StartB=31254488;EndB=31254488;Parent=SYN314;VarType=ShV;DupType=.
ch09	26617324	SNP509873	A	G	.	PASS	END=26617324;ChrB=ch09;StartB=31254510;EndB=31254510;Parent=SYN314;VarType=ShV;DupType=.
ch09	26617331	SNP509874	T	C	.	PASS	END=26617331;ChrB=ch09;StartB=31254517;EndB=31254517;Parent=SYN314;VarType=ShV;DupType=.
ch09	26617357	SNP509875	A	C	.	PASS	END=26617357;ChrB=ch09;StartB=31254543;EndB=31254543;Parent=SYN314;VarType=ShV;DupType=.
ch09	26617376	SNP509876	A	G	.	PASS	END=26617376;ChrB=ch09;StartB=31254562;EndB=31254562;Parent=SYN314;VarType=ShV;DupType=.
ch09	26617378	SNP509877	T	C	.	PASS	END=26617378;ChrB=ch09;StartB=31254564;EndB=31254564;Parent=SYN314;VarType=ShV;DupType=.
ch09	26617406	SNP509878	C	A	.	PASS	END=26617406;ChrB=ch09;StartB=31254592;EndB=31254592;Parent=SYN314;VarType=ShV;DupType=.
ch09	26617413	SNP509879	C	T	.	PASS	END=26617413;ChrB=ch09;StartB=31254599;EndB=31254599;Parent=SYN314;VarType=ShV;DupType=.
ch09	26617437	SNP509880	T	G	.	PASS	END=26617437;ChrB=ch09;StartB=31254623;EndB=31254623;Parent=SYN314;VarType=ShV;DupType=.
ch09	26617449	SNP509881	C	G	.	PASS	END=26617449;ChrB=ch09;StartB=31254635;EndB=31254635;Parent=SYN314;VarType=ShV;DupType=.
ch09	26617466	SNP509882	T	G	.	PASS	END=26617466;ChrB=ch09;StartB=31254652;EndB=31254652;Parent=SYN314;VarType=ShV;DupType=.
ch09	26617468	SNP509883	T	A	.	PASS	END=26617468;ChrB=ch09;StartB=31254654;EndB=31254654;Parent=SYN314;VarType=ShV;DupType=.
ch09	26617507	SNP509884	G	T	.	PASS	END=26617507;ChrB=ch09;StartB=31254693;EndB=31254693;Parent=SYN314;VarType=ShV;DupType=.
ch09	26617526	SNP509885	C	A	.	PASS	END=26617526;ChrB=ch09;StartB=31254712;EndB=31254712;Parent=SYN314;VarType=ShV;DupType=.
ch09	26617556	SNP509886	C	T	.	PASS	END=26617556;ChrB=ch09;StartB=31254742;EndB=31254742;Parent=SYN314;VarType=ShV;DupType=.
ch09	26617565	INS509887	T	TAAG	.	PASS	END=26617565;ChrB=ch09;StartB=31254751;EndB=31254754;Parent=SYN314;VarType=ShV;DupType=.
ch09	26617579	SNP509888	T	A	.	PASS	END=26617579;ChrB=ch09;StartB=31254768;EndB=31254768;Parent=SYN314;VarType=ShV;DupType=.
ch09	26617610	SNP509889	T	G	.	PASS	END=26617610;ChrB=ch09;StartB=31254799;EndB=31254799;Parent=SYN314;VarType=ShV;DupType=.
ch09	26617611	SNP509890	C	G	.	PASS	END=26617611;ChrB=ch09;StartB=31254800;EndB=31254800;Parent=SYN314;VarType=ShV;DupType=.
ch09	26617614	SNP509891	A	C	.	PASS	END=26617614;ChrB=ch09;StartB=31254803;EndB=31254803;Parent=SYN314;VarType=ShV;DupType=.
ch09	26617643	SNP509892	T	A	.	PASS	END=26617643;ChrB=ch09;StartB=31254832;EndB=31254832;Parent=SYN314;VarType=ShV;DupType=.
ch09	26617645	SNP509893	A	T	.	PASS	END=26617645;ChrB=ch09;StartB=31254834;EndB=31254834;Parent=SYN314;VarType=ShV;DupType=.
ch09	26617646	SNP509894	G	T	.	PASS	END=26617646;ChrB=ch09;StartB=31254835;EndB=31254835;Parent=SYN314;VarType=ShV;DupType=.
ch09	26617687	SNP509895	A	G	.	PASS	END=26617687;ChrB=ch09;StartB=31254876;EndB=31254876;Parent=SYN314;VarType=ShV;DupType=.
ch09	26617691	SNP509896	T	C	.	PASS	END=26617691;ChrB=ch09;StartB=31254880;EndB=31254880;Parent=SYN314;VarType=ShV;DupType=.
ch09	26617735	SNP509897	G	A	.	PASS	END=26617735;ChrB=ch09;StartB=31254924;EndB=31254924;Parent=SYN314;VarType=ShV;DupType=.
ch09	26617751	SNP509898	T	C	.	PASS	END=26617751;ChrB=ch09;StartB=31254940;EndB=31254940;Parent=SYN314;VarType=ShV;DupType=.
ch09	26617806	SNP509899	T	G	.	PASS	END=26617806;ChrB=ch09;StartB=31254995;EndB=31254995;Parent=SYN314;VarType=ShV;DupType=.
ch09	26617812	SNP509900	A	C	.	PASS	END=26617812;ChrB=ch09;StartB=31255001;EndB=31255001;Parent=SYN314;VarType=ShV;DupType=.
ch09	26617849	SNP509901	C	T	.	PASS	END=26617849;ChrB=ch09;StartB=31255038;EndB=31255038;Parent=SYN314;VarType=ShV;DupType=.
ch09	26617856	SNP509902	C	A	.	PASS	END=26617856;ChrB=ch09;StartB=31255045;EndB=31255045;Parent=SYN314;VarType=ShV;DupType=.
ch09	26617875	SNP509903	T	C	.	PASS	END=26617875;ChrB=ch09;StartB=31255064;EndB=31255064;Parent=SYN314;VarType=ShV;DupType=.
ch09	26617922	SNP509904	T	G	.	PASS	END=26617922;ChrB=ch09;StartB=31255111;EndB=31255111;Parent=SYN314;VarType=ShV;DupType=.
ch09	26617974	SNP509905	A	C	.	PASS	END=26617974;ChrB=ch09;StartB=31255163;EndB=31255163;Parent=SYN314;VarType=ShV;DupType=.
ch09	26618024	SNP509906	A	T	.	PASS	END=26618024;ChrB=ch09;StartB=31255213;EndB=31255213;Parent=SYN314;VarType=ShV;DupType=.
ch09	26618053	SNP509907	A	G	.	PASS	END=26618053;ChrB=ch09;StartB=31255242;EndB=31255242;Parent=SYN314;VarType=ShV;DupType=.
ch09	26618065	SNP509908	A	C	.	PASS	END=26618065;ChrB=ch09;StartB=31255254;EndB=31255254;Parent=SYN314;VarType=ShV;DupType=.
ch09	26618087	SNP509909	T	C	.	PASS	END=26618087;ChrB=ch09;StartB=31255276;EndB=31255276;Parent=SYN314;VarType=ShV;DupType=.
ch09	26618088	SNP509910	G	A	.	PASS	END=26618088;ChrB=ch09;StartB=31255277;EndB=31255277;Parent=SYN314;VarType=ShV;DupType=.
ch09	26618130	SNP509911	T	C	.	PASS	END=26618130;ChrB=ch09;StartB=31255319;EndB=31255319;Parent=SYN314;VarType=ShV;DupType=.
ch09	26618144	DEL509912	AG	A	.	PASS	END=26618145;ChrB=ch09;StartB=31255333;EndB=31255333;Parent=SYN314;VarType=ShV;DupType=.
ch09	26618176	SNP509913	T	A	.	PASS	END=26618176;ChrB=ch09;StartB=31255364;EndB=31255364;Parent=SYN314;VarType=ShV;DupType=.
ch09	26618185	INS509914	T	TTAAAC	.	PASS	END=26618185;ChrB=ch09;StartB=31255373;EndB=31255378;Parent=SYN314;VarType=ShV;DupType=.
ch09	26618231	SNP509915	G	A	.	PASS	END=26618231;ChrB=ch09;StartB=31255424;EndB=31255424;Parent=SYN314;VarType=ShV;DupType=.
ch09	26618249	SNP509916	G	A	.	PASS	END=26618249;ChrB=ch09;StartB=31255442;EndB=31255442;Parent=SYN314;VarType=ShV;DupType=.
ch09	26618257	DEL509917	ATATTAAAGGGAAAATGCACAAGTATCCCCTCAACCTATGCCCGAAATCCCAGAGACACACTTATACTATACTTAGGGCCTATTACCCCCCTGAACTTATTTTATAAGTAATTTTCTACCCCTTTTTAGCCTACGTGGCAATAGTTTGAAAAAAAAGTCAACCATCATTGGGCCCACAAGATAGTGCCACGTAGGCTAAAAAGGGGTAGAAAATTATTAATAAAATAAGTTCAGGGGGGTAATAGGACCTTAGTATAGTATAAGTGTGTCTCTGAGATTTTGGGCATAGGTTAGGGGGTACTTGGGCATTATCCCTG	A	.	PASS	END=26618573;ChrB=ch09;StartB=31255450;EndB=31255450;Parent=SYN314;VarType=ShV;DupType=.
ch09	26618589	SNP509918	A	G	.	PASS	END=26618589;ChrB=ch09;StartB=31255466;EndB=31255466;Parent=SYN314;VarType=ShV;DupType=.
ch09	26618623	SNP509919	T	C	.	PASS	END=26618623;ChrB=ch09;StartB=31255500;EndB=31255500;Parent=SYN314;VarType=ShV;DupType=.
ch09	26618625	SNP509920	A	T	.	PASS	END=26618625;ChrB=ch09;StartB=31255502;EndB=31255502;Parent=SYN314;VarType=ShV;DupType=.
ch09	26618666	SNP509921	T	C	.	PASS	END=26618666;ChrB=ch09;StartB=31255543;EndB=31255543;Parent=SYN314;VarType=ShV;DupType=.
ch09	26618785	SNP509922	A	G	.	PASS	END=26618785;ChrB=ch09;StartB=31255662;EndB=31255662;Parent=SYN314;VarType=ShV;DupType=.
ch09	26618800	SNP509923	G	A	.	PASS	END=26618800;ChrB=ch09;StartB=31255677;EndB=31255677;Parent=SYN314;VarType=ShV;DupType=.
ch09	26618863	SNP509924	G	C	.	PASS	END=26618863;ChrB=ch09;StartB=31255740;EndB=31255740;Parent=SYN314;VarType=ShV;DupType=.
ch09	26618894	SNP509925	T	C	.	PASS	END=26618894;ChrB=ch09;StartB=31255771;EndB=31255771;Parent=SYN314;VarType=ShV;DupType=.
ch09	26618959	SNP509926	G	C	.	PASS	END=26618959;ChrB=ch09;StartB=31255836;EndB=31255836;Parent=SYN314;VarType=ShV;DupType=.
ch09	26618984	SNP509927	G	A	.	PASS	END=26618984;ChrB=ch09;StartB=31255861;EndB=31255861;Parent=SYN314;VarType=ShV;DupType=.
ch09	26619022	SNP509928	C	T	.	PASS	END=26619022;ChrB=ch09;StartB=31255899;EndB=31255899;Parent=SYN314;VarType=ShV;DupType=.
ch09	26619029	SNP509929	A	C	.	PASS	END=26619029;ChrB=ch09;StartB=31255906;EndB=31255906;Parent=SYN314;VarType=ShV;DupType=.
ch09	26619056	SNP509930	G	T	.	PASS	END=26619056;ChrB=ch09;StartB=31255933;EndB=31255933;Parent=SYN314;VarType=ShV;DupType=.
ch09	26619083	SNP509931	A	G	.	PASS	END=26619083;ChrB=ch09;StartB=31255960;EndB=31255960;Parent=SYN314;VarType=ShV;DupType=.
ch09	26619090	SNP509932	T	A	.	PASS	END=26619090;ChrB=ch09;StartB=31255967;EndB=31255967;Parent=SYN314;VarType=ShV;DupType=.
ch09	26619125	SNP509933	C	T	.	PASS	END=26619125;ChrB=ch09;StartB=31256002;EndB=31256002;Parent=SYN314;VarType=ShV;DupType=.
ch09	26619159	SNP509934	A	T	.	PASS	END=26619159;ChrB=ch09;StartB=31256036;EndB=31256036;Parent=SYN314;VarType=ShV;DupType=.
ch09	26619206	SNP509935	A	T	.	PASS	END=26619206;ChrB=ch09;StartB=31256083;EndB=31256083;Parent=SYN314;VarType=ShV;DupType=.
ch09	26619243	SNP509936	T	C	.	PASS	END=26619243;ChrB=ch09;StartB=31256120;EndB=31256120;Parent=SYN314;VarType=ShV;DupType=.
ch09	26619249	SNP509937	A	T	.	PASS	END=26619249;ChrB=ch09;StartB=31256126;EndB=31256126;Parent=SYN314;VarType=ShV;DupType=.
ch09	26619278	SNP509938	G	C	.	PASS	END=26619278;ChrB=ch09;StartB=31256155;EndB=31256155;Parent=SYN314;VarType=ShV;DupType=.
ch09	26619382	SNP509939	A	G	.	PASS	END=26619382;ChrB=ch09;StartB=31256259;EndB=31256259;Parent=SYN314;VarType=ShV;DupType=.
ch09	26619437	SNP509940	T	A	.	PASS	END=26619437;ChrB=ch09;StartB=31256314;EndB=31256314;Parent=SYN314;VarType=ShV;DupType=.
ch09	26619482	SNP509941	T	A	.	PASS	END=26619482;ChrB=ch09;StartB=31256359;EndB=31256359;Parent=SYN314;VarType=ShV;DupType=.
ch09	26619486	SNP509942	G	A	.	PASS	END=26619486;ChrB=ch09;StartB=31256363;EndB=31256363;Parent=SYN314;VarType=ShV;DupType=.
ch09	26619537	DEL509943	ATATGATGGGTCGCAGTGGCATCT	A	.	PASS	END=26619560;ChrB=ch09;StartB=31256414;EndB=31256414;Parent=SYN314;VarType=ShV;DupType=.
ch09	26619560	INS509944	T	TAAAAAATGTTAGA	.	PASS	END=26619560;ChrB=ch09;StartB=31256414;EndB=31256427;Parent=SYN314;VarType=ShV;DupType=.
ch09	26619604	SNP509945	C	A	.	PASS	END=26619604;ChrB=ch09;StartB=31256471;EndB=31256471;Parent=SYN314;VarType=ShV;DupType=.
ch09	26619620	SNP509946	G	T	.	PASS	END=26619620;ChrB=ch09;StartB=31256487;EndB=31256487;Parent=SYN314;VarType=ShV;DupType=.
ch09	26619638	SNP509947	A	T	.	PASS	END=26619638;ChrB=ch09;StartB=31256505;EndB=31256505;Parent=SYN314;VarType=ShV;DupType=.
ch09	26619639	SNP509948	A	T	.	PASS	END=26619639;ChrB=ch09;StartB=31256506;EndB=31256506;Parent=SYN314;VarType=ShV;DupType=.
ch09	26619645	SNP509949	G	A	.	PASS	END=26619645;ChrB=ch09;StartB=31256512;EndB=31256512;Parent=SYN314;VarType=ShV;DupType=.
ch09	26619653	SNP509950	G	A	.	PASS	END=26619653;ChrB=ch09;StartB=31256520;EndB=31256520;Parent=SYN314;VarType=ShV;DupType=.
ch09	26619655	SNP509951	G	T	.	PASS	END=26619655;ChrB=ch09;StartB=31256522;EndB=31256522;Parent=SYN314;VarType=ShV;DupType=.
ch09	26619661	SNP509952	A	G	.	PASS	END=26619661;ChrB=ch09;StartB=31256528;EndB=31256528;Parent=SYN314;VarType=ShV;DupType=.
ch09	26619696	SNP509953	G	A	.	PASS	END=26619696;ChrB=ch09;StartB=31256563;EndB=31256563;Parent=SYN314;VarType=ShV;DupType=.
ch09	26619699	SNP509954	T	C	.	PASS	END=26619699;ChrB=ch09;StartB=31256566;EndB=31256566;Parent=SYN314;VarType=ShV;DupType=.
ch09	26619718	SNP509955	C	A	.	PASS	END=26619718;ChrB=ch09;StartB=31256585;EndB=31256585;Parent=SYN314;VarType=ShV;DupType=.
ch09	26619735	SNP509956	A	G	.	PASS	END=26619735;ChrB=ch09;StartB=31256602;EndB=31256602;Parent=SYN314;VarType=ShV;DupType=.
ch09	26619767	SNP509957	T	A	.	PASS	END=26619767;ChrB=ch09;StartB=31256634;EndB=31256634;Parent=SYN314;VarType=ShV;DupType=.
ch09	26619769	SNP509958	G	A	.	PASS	END=26619769;ChrB=ch09;StartB=31256636;EndB=31256636;Parent=SYN314;VarType=ShV;DupType=.
ch09	26619775	SNP509959	G	T	.	PASS	END=26619775;ChrB=ch09;StartB=31256642;EndB=31256642;Parent=SYN314;VarType=ShV;DupType=.
ch09	26619802	SNP509960	C	T	.	PASS	END=26619802;ChrB=ch09;StartB=31256669;EndB=31256669;Parent=SYN314;VarType=ShV;DupType=.
ch09	26619840	SNP509961	A	G	.	PASS	END=26619840;ChrB=ch09;StartB=31256707;EndB=31256707;Parent=SYN314;VarType=ShV;DupType=.
ch09	26619867	DEL509962	GT	G	.	PASS	END=26619868;ChrB=ch09;StartB=31256734;EndB=31256734;Parent=SYN314;VarType=ShV;DupType=.
ch09	26619949	SNP509963	G	T	.	PASS	END=26619949;ChrB=ch09;StartB=31256815;EndB=31256815;Parent=SYN314;VarType=ShV;DupType=.
ch09	26619952	DEL509964	TA	T	.	PASS	END=26619953;ChrB=ch09;StartB=31256818;EndB=31256818;Parent=SYN314;VarType=ShV;DupType=.
ch09	26619954	SNP509965	A	G	.	PASS	END=26619954;ChrB=ch09;StartB=31256819;EndB=31256819;Parent=SYN314;VarType=ShV;DupType=.
ch09	26619991	SNP509966	G	A	.	PASS	END=26619991;ChrB=ch09;StartB=31256856;EndB=31256856;Parent=SYN314;VarType=ShV;DupType=.
ch09	26619997	SNP509967	G	A	.	PASS	END=26619997;ChrB=ch09;StartB=31256862;EndB=31256862;Parent=SYN314;VarType=ShV;DupType=.
ch09	26620003	SNP509968	A	G	.	PASS	END=26620003;ChrB=ch09;StartB=31256868;EndB=31256868;Parent=SYN314;VarType=ShV;DupType=.
ch09	26620015	SNP509969	G	A	.	PASS	END=26620015;ChrB=ch09;StartB=31256880;EndB=31256880;Parent=SYN314;VarType=ShV;DupType=.
ch09	26620019	SNP509970	G	T	.	PASS	END=26620019;ChrB=ch09;StartB=31256884;EndB=31256884;Parent=SYN314;VarType=ShV;DupType=.
ch09	26620022	SNP509971	C	A	.	PASS	END=26620022;ChrB=ch09;StartB=31256887;EndB=31256887;Parent=SYN314;VarType=ShV;DupType=.
ch09	26620035	SNP509972	A	G	.	PASS	END=26620035;ChrB=ch09;StartB=31256900;EndB=31256900;Parent=SYN314;VarType=ShV;DupType=.
ch09	26620042	SNP509973	A	G	.	PASS	END=26620042;ChrB=ch09;StartB=31256907;EndB=31256907;Parent=SYN314;VarType=ShV;DupType=.
ch09	26620053	SNP509974	G	A	.	PASS	END=26620053;ChrB=ch09;StartB=31256918;EndB=31256918;Parent=SYN314;VarType=ShV;DupType=.
ch09	26620064	DEL509975	CT	C	.	PASS	END=26620065;ChrB=ch09;StartB=31256929;EndB=31256929;Parent=SYN314;VarType=ShV;DupType=.
ch09	26620072	SNP509976	G	A	.	PASS	END=26620072;ChrB=ch09;StartB=31256936;EndB=31256936;Parent=SYN314;VarType=ShV;DupType=.
ch09	26620118	SNP509977	G	C	.	PASS	END=26620118;ChrB=ch09;StartB=31256982;EndB=31256982;Parent=SYN314;VarType=ShV;DupType=.
ch09	26620145	SNP509978	A	G	.	PASS	END=26620145;ChrB=ch09;StartB=31257009;EndB=31257009;Parent=SYN314;VarType=ShV;DupType=.
ch09	26620148	SNP509979	G	C	.	PASS	END=26620148;ChrB=ch09;StartB=31257012;EndB=31257012;Parent=SYN314;VarType=ShV;DupType=.
ch09	26620165	SNP509980	G	T	.	PASS	END=26620165;ChrB=ch09;StartB=31257029;EndB=31257029;Parent=SYN314;VarType=ShV;DupType=.
ch09	26620168	SNP509981	G	C	.	PASS	END=26620168;ChrB=ch09;StartB=31257032;EndB=31257032;Parent=SYN314;VarType=ShV;DupType=.
ch09	26620169	SNP509982	T	A	.	PASS	END=26620169;ChrB=ch09;StartB=31257033;EndB=31257033;Parent=SYN314;VarType=ShV;DupType=.
ch09	26620176	SNP509983	G	A	.	PASS	END=26620176;ChrB=ch09;StartB=31257040;EndB=31257040;Parent=SYN314;VarType=ShV;DupType=.
ch09	26620202	SNP509984	T	C	.	PASS	END=26620202;ChrB=ch09;StartB=31257066;EndB=31257066;Parent=SYN314;VarType=ShV;DupType=.
ch09	26620239	SNP509985	C	A	.	PASS	END=26620239;ChrB=ch09;StartB=31257103;EndB=31257103;Parent=SYN314;VarType=ShV;DupType=.
ch09	26620241	SNP509986	G	C	.	PASS	END=26620241;ChrB=ch09;StartB=31257105;EndB=31257105;Parent=SYN314;VarType=ShV;DupType=.
ch09	26620279	SNP509987	G	T	.	PASS	END=26620279;ChrB=ch09;StartB=31257143;EndB=31257143;Parent=SYN314;VarType=ShV;DupType=.
ch09	26620308	SNP509988	G	T	.	PASS	END=26620308;ChrB=ch09;StartB=31257172;EndB=31257172;Parent=SYN314;VarType=ShV;DupType=.
ch09	26620333	SNP509989	T	C	.	PASS	END=26620333;ChrB=ch09;StartB=31257197;EndB=31257197;Parent=SYN314;VarType=ShV;DupType=.
ch09	26620334	SNP509990	A	C	.	PASS	END=26620334;ChrB=ch09;StartB=31257198;EndB=31257198;Parent=SYN314;VarType=ShV;DupType=.
ch09	26620335	SNP509991	A	G	.	PASS	END=26620335;ChrB=ch09;StartB=31257199;EndB=31257199;Parent=SYN314;VarType=ShV;DupType=.
ch09	26620358	SNP509992	A	G	.	PASS	END=26620358;ChrB=ch09;StartB=31257222;EndB=31257222;Parent=SYN314;VarType=ShV;DupType=.
ch09	26620375	SNP509993	C	A	.	PASS	END=26620375;ChrB=ch09;StartB=31257239;EndB=31257239;Parent=SYN314;VarType=ShV;DupType=.
ch09	26620395	SNP509994	G	T	.	PASS	END=26620395;ChrB=ch09;StartB=31257259;EndB=31257259;Parent=SYN314;VarType=ShV;DupType=.
ch09	26620405	SNP509995	C	T	.	PASS	END=26620405;ChrB=ch09;StartB=31257269;EndB=31257269;Parent=SYN314;VarType=ShV;DupType=.
ch09	26620407	SNP509996	C	T	.	PASS	END=26620407;ChrB=ch09;StartB=31257271;EndB=31257271;Parent=SYN314;VarType=ShV;DupType=.
ch09	26620463	SNP509997	A	T	.	PASS	END=26620463;ChrB=ch09;StartB=31257327;EndB=31257327;Parent=SYN314;VarType=ShV;DupType=.
ch09	26620504	SNP509998	C	A	.	PASS	END=26620504;ChrB=ch09;StartB=31257368;EndB=31257368;Parent=SYN314;VarType=ShV;DupType=.
ch09	26620528	SNP509999	C	G	.	PASS	END=26620528;ChrB=ch09;StartB=31257392;EndB=31257392;Parent=SYN314;VarType=ShV;DupType=.
ch09	26620532	SNP510000	C	G	.	PASS	END=26620532;ChrB=ch09;StartB=31257396;EndB=31257396;Parent=SYN314;VarType=ShV;DupType=.
ch09	26620545	SNP510001	G	T	.	PASS	END=26620545;ChrB=ch09;StartB=31257409;EndB=31257409;Parent=SYN314;VarType=ShV;DupType=.
ch09	26620548	SNP510002	G	A	.	PASS	END=26620548;ChrB=ch09;StartB=31257412;EndB=31257412;Parent=SYN314;VarType=ShV;DupType=.
ch09	26620582	SNP510003	A	G	.	PASS	END=26620582;ChrB=ch09;StartB=31257446;EndB=31257446;Parent=SYN314;VarType=ShV;DupType=.
ch09	26620618	SNP510004	G	C	.	PASS	END=26620618;ChrB=ch09;StartB=31257482;EndB=31257482;Parent=SYN314;VarType=ShV;DupType=.
ch09	26620633	SNP510005	A	T	.	PASS	END=26620633;ChrB=ch09;StartB=31257497;EndB=31257497;Parent=SYN314;VarType=ShV;DupType=.
ch09	26620669	SNP510006	G	T	.	PASS	END=26620669;ChrB=ch09;StartB=31257533;EndB=31257533;Parent=SYN314;VarType=ShV;DupType=.
ch09	26620674	SNP510007	T	C	.	PASS	END=26620674;ChrB=ch09;StartB=31257538;EndB=31257538;Parent=SYN314;VarType=ShV;DupType=.
ch09	26620769	SNP510008	C	A	.	PASS	END=26620769;ChrB=ch09;StartB=31257633;EndB=31257633;Parent=SYN314;VarType=ShV;DupType=.
ch09	26620859	SNP510009	T	G	.	PASS	END=26620859;ChrB=ch09;StartB=31257723;EndB=31257723;Parent=SYN314;VarType=ShV;DupType=.
ch09	26620860	SNP510010	A	T	.	PASS	END=26620860;ChrB=ch09;StartB=31257724;EndB=31257724;Parent=SYN314;VarType=ShV;DupType=.
ch09	26620874	SNP510011	C	T	.	PASS	END=26620874;ChrB=ch09;StartB=31257738;EndB=31257738;Parent=SYN314;VarType=ShV;DupType=.
ch09	26620881	SNP510012	G	A	.	PASS	END=26620881;ChrB=ch09;StartB=31257745;EndB=31257745;Parent=SYN314;VarType=ShV;DupType=.
ch09	26620883	SNP510013	T	C	.	PASS	END=26620883;ChrB=ch09;StartB=31257747;EndB=31257747;Parent=SYN314;VarType=ShV;DupType=.
ch09	26620885	SNP510014	C	T	.	PASS	END=26620885;ChrB=ch09;StartB=31257749;EndB=31257749;Parent=SYN314;VarType=ShV;DupType=.
ch09	26620911	SNP510015	C	T	.	PASS	END=26620911;ChrB=ch09;StartB=31257775;EndB=31257775;Parent=SYN314;VarType=ShV;DupType=.
ch09	26620950	SNP510016	T	C	.	PASS	END=26620950;ChrB=ch09;StartB=31257814;EndB=31257814;Parent=SYN314;VarType=ShV;DupType=.
ch09	26620953	SNP510017	T	C	.	PASS	END=26620953;ChrB=ch09;StartB=31257817;EndB=31257817;Parent=SYN314;VarType=ShV;DupType=.
ch09	26620957	SNP510018	T	C	.	PASS	END=26620957;ChrB=ch09;StartB=31257821;EndB=31257821;Parent=SYN314;VarType=ShV;DupType=.
ch09	26621000	SNP510019	A	G	.	PASS	END=26621000;ChrB=ch09;StartB=31257864;EndB=31257864;Parent=SYN314;VarType=ShV;DupType=.
ch09	26621001	SNP510020	G	A	.	PASS	END=26621001;ChrB=ch09;StartB=31257865;EndB=31257865;Parent=SYN314;VarType=ShV;DupType=.
ch09	26621024	SNP510021	T	C	.	PASS	END=26621024;ChrB=ch09;StartB=31257888;EndB=31257888;Parent=SYN314;VarType=ShV;DupType=.
ch09	26621056	SNP510022	A	G	.	PASS	END=26621056;ChrB=ch09;StartB=31257920;EndB=31257920;Parent=SYN314;VarType=ShV;DupType=.
ch09	26621064	SNP510023	C	A	.	PASS	END=26621064;ChrB=ch09;StartB=31257928;EndB=31257928;Parent=SYN314;VarType=ShV;DupType=.
ch09	26621080	SNP510024	G	A	.	PASS	END=26621080;ChrB=ch09;StartB=31257944;EndB=31257944;Parent=SYN314;VarType=ShV;DupType=.
ch09	26621083	SNP510025	C	A	.	PASS	END=26621083;ChrB=ch09;StartB=31257947;EndB=31257947;Parent=SYN314;VarType=ShV;DupType=.
ch09	26621097	SNP510026	T	C	.	PASS	END=26621097;ChrB=ch09;StartB=31257961;EndB=31257961;Parent=SYN314;VarType=ShV;DupType=.
ch09	26621109	SNP510027	T	C	.	PASS	END=26621109;ChrB=ch09;StartB=31257973;EndB=31257973;Parent=SYN314;VarType=ShV;DupType=.
ch09	26621172	SNP510028	C	T	.	PASS	END=26621172;ChrB=ch09;StartB=31258036;EndB=31258036;Parent=SYN314;VarType=ShV;DupType=.
ch09	26621183	SNP510029	T	C	.	PASS	END=26621183;ChrB=ch09;StartB=31258047;EndB=31258047;Parent=SYN314;VarType=ShV;DupType=.
ch09	26621232	SNP510030	A	C	.	PASS	END=26621232;ChrB=ch09;StartB=31258096;EndB=31258096;Parent=SYN314;VarType=ShV;DupType=.
ch09	26621234	SNP510031	A	G	.	PASS	END=26621234;ChrB=ch09;StartB=31258098;EndB=31258098;Parent=SYN314;VarType=ShV;DupType=.
ch09	26621244	SNP510032	G	C	.	PASS	END=26621244;ChrB=ch09;StartB=31258108;EndB=31258108;Parent=SYN314;VarType=ShV;DupType=.
ch09	26621251	SNP510033	C	T	.	PASS	END=26621251;ChrB=ch09;StartB=31258115;EndB=31258115;Parent=SYN314;VarType=ShV;DupType=.
ch09	26621295	SNP510034	G	A	.	PASS	END=26621295;ChrB=ch09;StartB=31258159;EndB=31258159;Parent=SYN314;VarType=ShV;DupType=.
ch09	26621355	SNP510035	A	G	.	PASS	END=26621355;ChrB=ch09;StartB=31258219;EndB=31258219;Parent=SYN314;VarType=ShV;DupType=.
ch09	26621383	SNP510036	C	T	.	PASS	END=26621383;ChrB=ch09;StartB=31258247;EndB=31258247;Parent=SYN314;VarType=ShV;DupType=.
ch09	26621402	SNP510037	C	G	.	PASS	END=26621402;ChrB=ch09;StartB=31258266;EndB=31258266;Parent=SYN314;VarType=ShV;DupType=.
ch09	26621432	SNP510038	C	T	.	PASS	END=26621432;ChrB=ch09;StartB=31258296;EndB=31258296;Parent=SYN314;VarType=ShV;DupType=.
ch09	26621438	SNP510039	C	A	.	PASS	END=26621438;ChrB=ch09;StartB=31258302;EndB=31258302;Parent=SYN314;VarType=ShV;DupType=.
ch09	26621449	SNP510040	A	T	.	PASS	END=26621449;ChrB=ch09;StartB=31258313;EndB=31258313;Parent=SYN314;VarType=ShV;DupType=.
ch09	26621520	SNP510041	T	A	.	PASS	END=26621520;ChrB=ch09;StartB=31258384;EndB=31258384;Parent=SYN314;VarType=ShV;DupType=.
ch09	26621539	SNP510042	T	C	.	PASS	END=26621539;ChrB=ch09;StartB=31258403;EndB=31258403;Parent=SYN314;VarType=ShV;DupType=.
ch09	26621562	SNP510043	A	T	.	PASS	END=26621562;ChrB=ch09;StartB=31258426;EndB=31258426;Parent=SYN314;VarType=ShV;DupType=.
ch09	26621566	INS510044	A	AC	.	PASS	END=26621566;ChrB=ch09;StartB=31258430;EndB=31258431;Parent=SYN314;VarType=ShV;DupType=.
ch09	26621587	SNP510045	T	C	.	PASS	END=26621587;ChrB=ch09;StartB=31258452;EndB=31258452;Parent=SYN314;VarType=ShV;DupType=.
ch09	26621591	SNP510046	A	T	.	PASS	END=26621591;ChrB=ch09;StartB=31258456;EndB=31258456;Parent=SYN314;VarType=ShV;DupType=.
ch09	26621622	DEL510047	TACGCTGAAA	T	.	PASS	END=26621631;ChrB=ch09;StartB=31258487;EndB=31258487;Parent=SYN314;VarType=ShV;DupType=.
ch09	26621641	SNP510048	A	T	.	PASS	END=26621641;ChrB=ch09;StartB=31258497;EndB=31258497;Parent=SYN314;VarType=ShV;DupType=.
ch09	26621659	SNP510049	A	C	.	PASS	END=26621659;ChrB=ch09;StartB=31258515;EndB=31258515;Parent=SYN314;VarType=ShV;DupType=.
ch09	26621718	SNP510050	G	C	.	PASS	END=26621718;ChrB=ch09;StartB=31258574;EndB=31258574;Parent=SYN314;VarType=ShV;DupType=.
ch09	26621740	SNP510051	C	T	.	PASS	END=26621740;ChrB=ch09;StartB=31258596;EndB=31258596;Parent=SYN314;VarType=ShV;DupType=.
ch09	26621749	SNP510052	A	C	.	PASS	END=26621749;ChrB=ch09;StartB=31258605;EndB=31258605;Parent=SYN314;VarType=ShV;DupType=.
ch09	26621763	SNP510053	A	G	.	PASS	END=26621763;ChrB=ch09;StartB=31258619;EndB=31258619;Parent=SYN314;VarType=ShV;DupType=.
ch09	26621775	SNP510054	G	A	.	PASS	END=26621775;ChrB=ch09;StartB=31258631;EndB=31258631;Parent=SYN314;VarType=ShV;DupType=.
ch09	26621812	SNP510055	T	C	.	PASS	END=26621812;ChrB=ch09;StartB=31258668;EndB=31258668;Parent=SYN314;VarType=ShV;DupType=.
ch09	26621813	SNP510056	T	C	.	PASS	END=26621813;ChrB=ch09;StartB=31258669;EndB=31258669;Parent=SYN314;VarType=ShV;DupType=.
ch09	26621893	SNP510057	G	A	.	PASS	END=26621893;ChrB=ch09;StartB=31258749;EndB=31258749;Parent=SYN314;VarType=ShV;DupType=.
ch09	26621914	SNP510058	A	C	.	PASS	END=26621914;ChrB=ch09;StartB=31258770;EndB=31258770;Parent=SYN314;VarType=ShV;DupType=.
ch09	26621921	SNP510059	T	G	.	PASS	END=26621921;ChrB=ch09;StartB=31258777;EndB=31258777;Parent=SYN314;VarType=ShV;DupType=.
ch09	26621931	SNP510060	A	C	.	PASS	END=26621931;ChrB=ch09;StartB=31258787;EndB=31258787;Parent=SYN314;VarType=ShV;DupType=.
ch09	26621935	SNP510061	T	A	.	PASS	END=26621935;ChrB=ch09;StartB=31258791;EndB=31258791;Parent=SYN314;VarType=ShV;DupType=.
ch09	26621965	SNP510062	G	T	.	PASS	END=26621965;ChrB=ch09;StartB=31258821;EndB=31258821;Parent=SYN314;VarType=ShV;DupType=.
ch09	26621981	SNP510063	T	G	.	PASS	END=26621981;ChrB=ch09;StartB=31258837;EndB=31258837;Parent=SYN314;VarType=ShV;DupType=.
ch09	26621988	SNP510064	G	C	.	PASS	END=26621988;ChrB=ch09;StartB=31258844;EndB=31258844;Parent=SYN314;VarType=ShV;DupType=.
ch09	26621998	SNP510065	T	C	.	PASS	END=26621998;ChrB=ch09;StartB=31258854;EndB=31258854;Parent=SYN314;VarType=ShV;DupType=.
ch09	26622053	SNP510066	C	A	.	PASS	END=26622053;ChrB=ch09;StartB=31258909;EndB=31258909;Parent=SYN314;VarType=ShV;DupType=.
ch09	26622069	SNP510067	C	A	.	PASS	END=26622069;ChrB=ch09;StartB=31258925;EndB=31258925;Parent=SYN314;VarType=ShV;DupType=.
ch09	26622097	HDR1434	N	<HDR>	.	PASS	END=26622306;ChrB=ch09;StartB=31258953;EndB=31259160;Parent=SYN314;VarType=ShV;DupType=.
ch09	26622307	SYNAL1327	N	<SYNAL>	.	PASS	END=26623607;ChrB=ch09;StartB=31259161;EndB=31260456;Parent=SYN314;VarType=.;DupType=.
ch09	26622341	SNP510068	G	T	.	PASS	END=26622341;ChrB=ch09;StartB=31259195;EndB=31259195;Parent=SYN314;VarType=ShV;DupType=.
ch09	26622342	SNP510069	C	A	.	PASS	END=26622342;ChrB=ch09;StartB=31259196;EndB=31259196;Parent=SYN314;VarType=ShV;DupType=.
ch09	26622349	SNP510070	T	G	.	PASS	END=26622349;ChrB=ch09;StartB=31259203;EndB=31259203;Parent=SYN314;VarType=ShV;DupType=.
ch09	26622360	SNP510071	T	G	.	PASS	END=26622360;ChrB=ch09;StartB=31259214;EndB=31259214;Parent=SYN314;VarType=ShV;DupType=.
ch09	26622391	SNP510072	G	T	.	PASS	END=26622391;ChrB=ch09;StartB=31259245;EndB=31259245;Parent=SYN314;VarType=ShV;DupType=.
ch09	26622405	SNP510073	C	G	.	PASS	END=26622405;ChrB=ch09;StartB=31259259;EndB=31259259;Parent=SYN314;VarType=ShV;DupType=.
ch09	26622418	SNP510074	A	C	.	PASS	END=26622418;ChrB=ch09;StartB=31259272;EndB=31259272;Parent=SYN314;VarType=ShV;DupType=.
ch09	26622430	SNP510075	T	G	.	PASS	END=26622430;ChrB=ch09;StartB=31259284;EndB=31259284;Parent=SYN314;VarType=ShV;DupType=.
ch09	26622483	SNP510076	G	A	.	PASS	END=26622483;ChrB=ch09;StartB=31259337;EndB=31259337;Parent=SYN314;VarType=ShV;DupType=.
ch09	26622484	SNP510077	C	A	.	PASS	END=26622484;ChrB=ch09;StartB=31259338;EndB=31259338;Parent=SYN314;VarType=ShV;DupType=.
ch09	26622487	SNP510078	T	G	.	PASS	END=26622487;ChrB=ch09;StartB=31259341;EndB=31259341;Parent=SYN314;VarType=ShV;DupType=.
ch09	26622491	SNP510079	A	C	.	PASS	END=26622491;ChrB=ch09;StartB=31259345;EndB=31259345;Parent=SYN314;VarType=ShV;DupType=.
ch09	26622517	SNP510080	G	T	.	PASS	END=26622517;ChrB=ch09;StartB=31259371;EndB=31259371;Parent=SYN314;VarType=ShV;DupType=.
ch09	26622539	SNP510081	A	G	.	PASS	END=26622539;ChrB=ch09;StartB=31259393;EndB=31259393;Parent=SYN314;VarType=ShV;DupType=.
ch09	26622551	SNP510082	A	T	.	PASS	END=26622551;ChrB=ch09;StartB=31259405;EndB=31259405;Parent=SYN314;VarType=ShV;DupType=.
ch09	26622560	SNP510083	A	G	.	PASS	END=26622560;ChrB=ch09;StartB=31259414;EndB=31259414;Parent=SYN314;VarType=ShV;DupType=.
ch09	26622561	SNP510084	G	A	.	PASS	END=26622561;ChrB=ch09;StartB=31259415;EndB=31259415;Parent=SYN314;VarType=ShV;DupType=.
ch09	26622567	SNP510085	C	A	.	PASS	END=26622567;ChrB=ch09;StartB=31259421;EndB=31259421;Parent=SYN314;VarType=ShV;DupType=.
ch09	26622607	SNP510086	G	A	.	PASS	END=26622607;ChrB=ch09;StartB=31259461;EndB=31259461;Parent=SYN314;VarType=ShV;DupType=.
ch09	26622631	SNP510087	G	A	.	PASS	END=26622631;ChrB=ch09;StartB=31259485;EndB=31259485;Parent=SYN314;VarType=ShV;DupType=.
ch09	26622634	SNP510088	C	A	.	PASS	END=26622634;ChrB=ch09;StartB=31259488;EndB=31259488;Parent=SYN314;VarType=ShV;DupType=.
ch09	26622671	SNP510089	G	T	.	PASS	END=26622671;ChrB=ch09;StartB=31259525;EndB=31259525;Parent=SYN314;VarType=ShV;DupType=.
ch09	26622677	SNP510090	G	A	.	PASS	END=26622677;ChrB=ch09;StartB=31259531;EndB=31259531;Parent=SYN314;VarType=ShV;DupType=.
ch09	26622680	SNP510091	T	G	.	PASS	END=26622680;ChrB=ch09;StartB=31259534;EndB=31259534;Parent=SYN314;VarType=ShV;DupType=.
ch09	26622690	SNP510092	C	A	.	PASS	END=26622690;ChrB=ch09;StartB=31259544;EndB=31259544;Parent=SYN314;VarType=ShV;DupType=.
ch09	26622711	SNP510093	G	T	.	PASS	END=26622711;ChrB=ch09;StartB=31259565;EndB=31259565;Parent=SYN314;VarType=ShV;DupType=.
ch09	26622752	SNP510094	T	A	.	PASS	END=26622752;ChrB=ch09;StartB=31259606;EndB=31259606;Parent=SYN314;VarType=ShV;DupType=.
ch09	26622764	SNP510095	A	G	.	PASS	END=26622764;ChrB=ch09;StartB=31259618;EndB=31259618;Parent=SYN314;VarType=ShV;DupType=.
ch09	26622803	SNP510096	G	C	.	PASS	END=26622803;ChrB=ch09;StartB=31259657;EndB=31259657;Parent=SYN314;VarType=ShV;DupType=.
ch09	26622819	SNP510097	T	A	.	PASS	END=26622819;ChrB=ch09;StartB=31259673;EndB=31259673;Parent=SYN314;VarType=ShV;DupType=.
ch09	26622820	SNP510098	G	A	.	PASS	END=26622820;ChrB=ch09;StartB=31259674;EndB=31259674;Parent=SYN314;VarType=ShV;DupType=.
ch09	26622821	SNP510099	T	A	.	PASS	END=26622821;ChrB=ch09;StartB=31259675;EndB=31259675;Parent=SYN314;VarType=ShV;DupType=.
ch09	26622822	SNP510100	T	A	.	PASS	END=26622822;ChrB=ch09;StartB=31259676;EndB=31259676;Parent=SYN314;VarType=ShV;DupType=.
ch09	26622830	SNP510101	G	T	.	PASS	END=26622830;ChrB=ch09;StartB=31259684;EndB=31259684;Parent=SYN314;VarType=ShV;DupType=.
ch09	26622840	SNP510102	T	G	.	PASS	END=26622840;ChrB=ch09;StartB=31259694;EndB=31259694;Parent=SYN314;VarType=ShV;DupType=.
ch09	26622851	SNP510103	G	T	.	PASS	END=26622851;ChrB=ch09;StartB=31259705;EndB=31259705;Parent=SYN314;VarType=ShV;DupType=.
ch09	26622867	SNP510104	C	T	.	PASS	END=26622867;ChrB=ch09;StartB=31259721;EndB=31259721;Parent=SYN314;VarType=ShV;DupType=.
ch09	26623001	SNP510105	C	A	.	PASS	END=26623001;ChrB=ch09;StartB=31259855;EndB=31259855;Parent=SYN314;VarType=ShV;DupType=.
ch09	26623016	SNP510106	A	T	.	PASS	END=26623016;ChrB=ch09;StartB=31259870;EndB=31259870;Parent=SYN314;VarType=ShV;DupType=.
ch09	26623038	SNP510107	G	T	.	PASS	END=26623038;ChrB=ch09;StartB=31259892;EndB=31259892;Parent=SYN314;VarType=ShV;DupType=.
ch09	26623043	SNP510108	G	T	.	PASS	END=26623043;ChrB=ch09;StartB=31259897;EndB=31259897;Parent=SYN314;VarType=ShV;DupType=.
ch09	26623069	SNP510109	A	G	.	PASS	END=26623069;ChrB=ch09;StartB=31259923;EndB=31259923;Parent=SYN314;VarType=ShV;DupType=.
ch09	26623103	SNP510110	G	C	.	PASS	END=26623103;ChrB=ch09;StartB=31259957;EndB=31259957;Parent=SYN314;VarType=ShV;DupType=.
ch09	26623137	SNP510111	A	G	.	PASS	END=26623137;ChrB=ch09;StartB=31259991;EndB=31259991;Parent=SYN314;VarType=ShV;DupType=.
ch09	26623194	SNP510112	A	C	.	PASS	END=26623194;ChrB=ch09;StartB=31260048;EndB=31260048;Parent=SYN314;VarType=ShV;DupType=.
ch09	26623202	SNP510113	T	G	.	PASS	END=26623202;ChrB=ch09;StartB=31260056;EndB=31260056;Parent=SYN314;VarType=ShV;DupType=.
ch09	26623226	SNP510114	A	G	.	PASS	END=26623226;ChrB=ch09;StartB=31260080;EndB=31260080;Parent=SYN314;VarType=ShV;DupType=.
ch09	26623275	SNP510115	C	A	.	PASS	END=26623275;ChrB=ch09;StartB=31260129;EndB=31260129;Parent=SYN314;VarType=ShV;DupType=.
ch09	26623336	SNP510116	T	A	.	PASS	END=26623336;ChrB=ch09;StartB=31260190;EndB=31260190;Parent=SYN314;VarType=ShV;DupType=.
ch09	26623348	SNP510117	G	T	.	PASS	END=26623348;ChrB=ch09;StartB=31260202;EndB=31260202;Parent=SYN314;VarType=ShV;DupType=.
ch09	26623369	SNP510118	G	T	.	PASS	END=26623369;ChrB=ch09;StartB=31260223;EndB=31260223;Parent=SYN314;VarType=ShV;DupType=.
ch09	26623379	SNP510119	T	A	.	PASS	END=26623379;ChrB=ch09;StartB=31260233;EndB=31260233;Parent=SYN314;VarType=ShV;DupType=.
ch09	26623404	SNP510120	G	T	.	PASS	END=26623404;ChrB=ch09;StartB=31260258;EndB=31260258;Parent=SYN314;VarType=ShV;DupType=.
ch09	26623407	DEL510121	TATTTA	T	.	PASS	END=26623412;ChrB=ch09;StartB=31260261;EndB=31260261;Parent=SYN314;VarType=ShV;DupType=.
ch09	26623421	SNP510122	G	T	.	PASS	END=26623421;ChrB=ch09;StartB=31260270;EndB=31260270;Parent=SYN314;VarType=ShV;DupType=.
ch09	26623485	SNP510123	G	T	.	PASS	END=26623485;ChrB=ch09;StartB=31260334;EndB=31260334;Parent=SYN314;VarType=ShV;DupType=.
ch09	26623501	SNP510124	A	G	.	PASS	END=26623501;ChrB=ch09;StartB=31260350;EndB=31260350;Parent=SYN314;VarType=ShV;DupType=.
ch09	26623510	SNP510125	G	A	.	PASS	END=26623510;ChrB=ch09;StartB=31260359;EndB=31260359;Parent=SYN314;VarType=ShV;DupType=.
ch09	26623531	SNP510126	T	C	.	PASS	END=26623531;ChrB=ch09;StartB=31260380;EndB=31260380;Parent=SYN314;VarType=ShV;DupType=.
ch09	26623552	SNP510127	C	A	.	PASS	END=26623552;ChrB=ch09;StartB=31260401;EndB=31260401;Parent=SYN314;VarType=ShV;DupType=.
ch09	26623562	SNP510128	A	G	.	PASS	END=26623562;ChrB=ch09;StartB=31260411;EndB=31260411;Parent=SYN314;VarType=ShV;DupType=.
ch09	26623563	SNP510129	C	T	.	PASS	END=26623563;ChrB=ch09;StartB=31260412;EndB=31260412;Parent=SYN314;VarType=ShV;DupType=.
ch09	26623569	SNP510130	A	G	.	PASS	END=26623569;ChrB=ch09;StartB=31260418;EndB=31260418;Parent=SYN314;VarType=ShV;DupType=.
ch09	26623594	SNP510131	A	G	.	PASS	END=26623594;ChrB=ch09;StartB=31260443;EndB=31260443;Parent=SYN314;VarType=ShV;DupType=.
ch09	26623608	HDR1435	N	<HDR>	.	PASS	END=26627551;ChrB=ch09;StartB=31260457;EndB=31265877;Parent=SYN314;VarType=ShV;DupType=.
ch09	26627552	SYNAL1328	N	<SYNAL>	.	PASS	END=26629351;ChrB=ch09;StartB=31265878;EndB=31267663;Parent=SYN314;VarType=.;DupType=.
ch09	26627581	SNP510132	T	C	.	PASS	END=26627581;ChrB=ch09;StartB=31265907;EndB=31265907;Parent=SYN314;VarType=ShV;DupType=.
ch09	26627642	SNP510133	A	G	.	PASS	END=26627642;ChrB=ch09;StartB=31265968;EndB=31265968;Parent=SYN314;VarType=ShV;DupType=.
ch09	26627651	SNP510134	C	T	.	PASS	END=26627651;ChrB=ch09;StartB=31265977;EndB=31265977;Parent=SYN314;VarType=ShV;DupType=.
ch09	26627678	SNP510135	T	C	.	PASS	END=26627678;ChrB=ch09;StartB=31266004;EndB=31266004;Parent=SYN314;VarType=ShV;DupType=.
ch09	26627708	SNP510136	A	G	.	PASS	END=26627708;ChrB=ch09;StartB=31266034;EndB=31266034;Parent=SYN314;VarType=ShV;DupType=.
ch09	26627711	SNP510137	A	C	.	PASS	END=26627711;ChrB=ch09;StartB=31266037;EndB=31266037;Parent=SYN314;VarType=ShV;DupType=.
ch09	26627725	SNP510138	A	G	.	PASS	END=26627725;ChrB=ch09;StartB=31266051;EndB=31266051;Parent=SYN314;VarType=ShV;DupType=.
ch09	26627757	SNP510139	C	A	.	PASS	END=26627757;ChrB=ch09;StartB=31266083;EndB=31266083;Parent=SYN314;VarType=ShV;DupType=.
ch09	26627776	SNP510140	C	A	.	PASS	END=26627776;ChrB=ch09;StartB=31266102;EndB=31266102;Parent=SYN314;VarType=ShV;DupType=.
ch09	26627803	SNP510141	A	G	.	PASS	END=26627803;ChrB=ch09;StartB=31266129;EndB=31266129;Parent=SYN314;VarType=ShV;DupType=.
ch09	26627817	SNP510142	G	A	.	PASS	END=26627817;ChrB=ch09;StartB=31266143;EndB=31266143;Parent=SYN314;VarType=ShV;DupType=.
ch09	26627819	SNP510143	T	A	.	PASS	END=26627819;ChrB=ch09;StartB=31266145;EndB=31266145;Parent=SYN314;VarType=ShV;DupType=.
ch09	26627879	SNP510144	C	T	.	PASS	END=26627879;ChrB=ch09;StartB=31266205;EndB=31266205;Parent=SYN314;VarType=ShV;DupType=.
ch09	26627896	SNP510145	G	T	.	PASS	END=26627896;ChrB=ch09;StartB=31266222;EndB=31266222;Parent=SYN314;VarType=ShV;DupType=.
ch09	26627924	SNP510146	G	T	.	PASS	END=26627924;ChrB=ch09;StartB=31266250;EndB=31266250;Parent=SYN314;VarType=ShV;DupType=.
ch09	26627930	INS510147	A	AT	.	PASS	END=26627930;ChrB=ch09;StartB=31266256;EndB=31266257;Parent=SYN314;VarType=ShV;DupType=.
ch09	26627947	SNP510148	T	A	.	PASS	END=26627947;ChrB=ch09;StartB=31266274;EndB=31266274;Parent=SYN314;VarType=ShV;DupType=.
ch09	26627956	SNP510149	C	T	.	PASS	END=26627956;ChrB=ch09;StartB=31266283;EndB=31266283;Parent=SYN314;VarType=ShV;DupType=.
ch09	26627970	SNP510150	A	G	.	PASS	END=26627970;ChrB=ch09;StartB=31266297;EndB=31266297;Parent=SYN314;VarType=ShV;DupType=.
ch09	26628079	SNP510151	A	G	.	PASS	END=26628079;ChrB=ch09;StartB=31266406;EndB=31266406;Parent=SYN314;VarType=ShV;DupType=.
ch09	26628088	SNP510152	T	G	.	PASS	END=26628088;ChrB=ch09;StartB=31266415;EndB=31266415;Parent=SYN314;VarType=ShV;DupType=.
ch09	26628103	SNP510153	A	G	.	PASS	END=26628103;ChrB=ch09;StartB=31266430;EndB=31266430;Parent=SYN314;VarType=ShV;DupType=.
ch09	26628109	SNP510154	G	T	.	PASS	END=26628109;ChrB=ch09;StartB=31266436;EndB=31266436;Parent=SYN314;VarType=ShV;DupType=.
ch09	26628119	SNP510155	G	T	.	PASS	END=26628119;ChrB=ch09;StartB=31266446;EndB=31266446;Parent=SYN314;VarType=ShV;DupType=.
ch09	26628120	SNP510156	G	C	.	PASS	END=26628120;ChrB=ch09;StartB=31266447;EndB=31266447;Parent=SYN314;VarType=ShV;DupType=.
ch09	26628166	SNP510157	T	G	.	PASS	END=26628166;ChrB=ch09;StartB=31266493;EndB=31266493;Parent=SYN314;VarType=ShV;DupType=.
ch09	26628168	SNP510158	A	C	.	PASS	END=26628168;ChrB=ch09;StartB=31266495;EndB=31266495;Parent=SYN314;VarType=ShV;DupType=.
ch09	26628173	SNP510159	G	A	.	PASS	END=26628173;ChrB=ch09;StartB=31266500;EndB=31266500;Parent=SYN314;VarType=ShV;DupType=.
ch09	26628177	SNP510160	G	T	.	PASS	END=26628177;ChrB=ch09;StartB=31266504;EndB=31266504;Parent=SYN314;VarType=ShV;DupType=.
ch09	26628247	SNP510161	A	G	.	PASS	END=26628247;ChrB=ch09;StartB=31266574;EndB=31266574;Parent=SYN314;VarType=ShV;DupType=.
ch09	26628257	SNP510162	G	A	.	PASS	END=26628257;ChrB=ch09;StartB=31266584;EndB=31266584;Parent=SYN314;VarType=ShV;DupType=.
ch09	26628267	SNP510163	T	G	.	PASS	END=26628267;ChrB=ch09;StartB=31266594;EndB=31266594;Parent=SYN314;VarType=ShV;DupType=.
ch09	26628268	CPG1436	N	<CPG>	.	PASS	END=26629351;ChrB=ch09;StartB=31266587;EndB=31268823;Parent=SYN314;VarType=ShV;DupType=.
ch09	26628268	SYNAL1329	N	<SYNAL>	.	PASS	END=26632230;ChrB=ch09;StartB=31267740;EndB=31271699;Parent=SYN314;VarType=.;DupType=.
ch09	26628309	SNP510164	T	C	.	PASS	END=26628309;ChrB=ch09;StartB=31266636;EndB=31266636;Parent=SYN314;VarType=ShV;DupType=.
ch09	26628309	SNP510203	T	C	.	PASS	END=26628309;ChrB=ch09;StartB=31267781;EndB=31267781;Parent=SYN314;VarType=ShV;DupType=.
ch09	26628311	SNP510165	G	A	.	PASS	END=26628311;ChrB=ch09;StartB=31266638;EndB=31266638;Parent=SYN314;VarType=ShV;DupType=.
ch09	26628311	SNP510204	G	A	.	PASS	END=26628311;ChrB=ch09;StartB=31267783;EndB=31267783;Parent=SYN314;VarType=ShV;DupType=.
ch09	26628334	SNP510166	A	G	.	PASS	END=26628334;ChrB=ch09;StartB=31266661;EndB=31266661;Parent=SYN314;VarType=ShV;DupType=.
ch09	26628334	SNP510205	A	G	.	PASS	END=26628334;ChrB=ch09;StartB=31267806;EndB=31267806;Parent=SYN314;VarType=ShV;DupType=.
ch09	26628352	SNP510167	A	G	.	PASS	END=26628352;ChrB=ch09;StartB=31266679;EndB=31266679;Parent=SYN314;VarType=ShV;DupType=.
ch09	26628352	SNP510206	A	G	.	PASS	END=26628352;ChrB=ch09;StartB=31267824;EndB=31267824;Parent=SYN314;VarType=ShV;DupType=.
ch09	26628355	SNP510168	C	T	.	PASS	END=26628355;ChrB=ch09;StartB=31266682;EndB=31266682;Parent=SYN314;VarType=ShV;DupType=.
ch09	26628355	SNP510207	C	T	.	PASS	END=26628355;ChrB=ch09;StartB=31267827;EndB=31267827;Parent=SYN314;VarType=ShV;DupType=.
ch09	26628434	SNP510169	G	T	.	PASS	END=26628434;ChrB=ch09;StartB=31266761;EndB=31266761;Parent=SYN314;VarType=ShV;DupType=.
ch09	26628434	SNP510208	G	T	.	PASS	END=26628434;ChrB=ch09;StartB=31267906;EndB=31267906;Parent=SYN314;VarType=ShV;DupType=.
ch09	26628468	SNP510170	T	G	.	PASS	END=26628468;ChrB=ch09;StartB=31266795;EndB=31266795;Parent=SYN314;VarType=ShV;DupType=.
ch09	26628468	SNP510209	T	G	.	PASS	END=26628468;ChrB=ch09;StartB=31267940;EndB=31267940;Parent=SYN314;VarType=ShV;DupType=.
ch09	26628471	SNP510171	G	T	.	PASS	END=26628471;ChrB=ch09;StartB=31266798;EndB=31266798;Parent=SYN314;VarType=ShV;DupType=.
ch09	26628471	SNP510210	G	T	.	PASS	END=26628471;ChrB=ch09;StartB=31267943;EndB=31267943;Parent=SYN314;VarType=ShV;DupType=.
ch09	26628476	SNP510172	A	G	.	PASS	END=26628476;ChrB=ch09;StartB=31266803;EndB=31266803;Parent=SYN314;VarType=ShV;DupType=.
ch09	26628476	SNP510211	A	G	.	PASS	END=26628476;ChrB=ch09;StartB=31267948;EndB=31267948;Parent=SYN314;VarType=ShV;DupType=.
ch09	26628499	DEL510173	TA	T	.	PASS	END=26628500;ChrB=ch09;StartB=31266826;EndB=31266826;Parent=SYN314;VarType=ShV;DupType=.
ch09	26628499	DEL510212	TA	T	.	PASS	END=26628500;ChrB=ch09;StartB=31267971;EndB=31267971;Parent=SYN314;VarType=ShV;DupType=.
ch09	26628510	SNP510174	A	G	.	PASS	END=26628510;ChrB=ch09;StartB=31266836;EndB=31266836;Parent=SYN314;VarType=ShV;DupType=.
ch09	26628510	SNP510213	A	G	.	PASS	END=26628510;ChrB=ch09;StartB=31267981;EndB=31267981;Parent=SYN314;VarType=ShV;DupType=.
ch09	26628533	SNP510175	A	T	.	PASS	END=26628533;ChrB=ch09;StartB=31266859;EndB=31266859;Parent=SYN314;VarType=ShV;DupType=.
ch09	26628533	SNP510214	A	T	.	PASS	END=26628533;ChrB=ch09;StartB=31268004;EndB=31268004;Parent=SYN314;VarType=ShV;DupType=.
ch09	26628609	SNP510176	C	T	.	PASS	END=26628609;ChrB=ch09;StartB=31266935;EndB=31266935;Parent=SYN314;VarType=ShV;DupType=.
ch09	26628612	SNP510177	G	T	.	PASS	END=26628612;ChrB=ch09;StartB=31266938;EndB=31266938;Parent=SYN314;VarType=ShV;DupType=.
ch09	26628624	SNP510178	T	A	.	PASS	END=26628624;ChrB=ch09;StartB=31266950;EndB=31266950;Parent=SYN314;VarType=ShV;DupType=.
ch09	26628624	SNP510215	T	A	.	PASS	END=26628624;ChrB=ch09;StartB=31268095;EndB=31268095;Parent=SYN314;VarType=ShV;DupType=.
ch09	26628697	SNP510179	T	G	.	PASS	END=26628697;ChrB=ch09;StartB=31267023;EndB=31267023;Parent=SYN314;VarType=ShV;DupType=.
ch09	26628697	SNP510216	T	G	.	PASS	END=26628697;ChrB=ch09;StartB=31268168;EndB=31268168;Parent=SYN314;VarType=ShV;DupType=.
ch09	26628698	SNP510180	A	C	.	PASS	END=26628698;ChrB=ch09;StartB=31267024;EndB=31267024;Parent=SYN314;VarType=ShV;DupType=.
ch09	26628698	SNP510217	A	C	.	PASS	END=26628698;ChrB=ch09;StartB=31268169;EndB=31268169;Parent=SYN314;VarType=ShV;DupType=.
ch09	26628720	SNP510181	C	G	.	PASS	END=26628720;ChrB=ch09;StartB=31267046;EndB=31267046;Parent=SYN314;VarType=ShV;DupType=.
ch09	26628720	SNP510218	C	G	.	PASS	END=26628720;ChrB=ch09;StartB=31268191;EndB=31268191;Parent=SYN314;VarType=ShV;DupType=.
ch09	26628778	SNP510182	A	G	.	PASS	END=26628778;ChrB=ch09;StartB=31267104;EndB=31267104;Parent=SYN314;VarType=ShV;DupType=.
ch09	26628778	SNP510219	A	G	.	PASS	END=26628778;ChrB=ch09;StartB=31268249;EndB=31268249;Parent=SYN314;VarType=ShV;DupType=.
ch09	26628811	DEL510220	TA	T	.	PASS	END=26628812;ChrB=ch09;StartB=31268282;EndB=31268282;Parent=SYN314;VarType=ShV;DupType=.
ch09	26628833	SNP510221	C	T	.	PASS	END=26628833;ChrB=ch09;StartB=31268303;EndB=31268303;Parent=SYN314;VarType=ShV;DupType=.
ch09	26628834	SNP510183	A	C	.	PASS	END=26628834;ChrB=ch09;StartB=31267160;EndB=31267160;Parent=SYN314;VarType=ShV;DupType=.
ch09	26628834	SNP510222	A	C	.	PASS	END=26628834;ChrB=ch09;StartB=31268304;EndB=31268304;Parent=SYN314;VarType=ShV;DupType=.
ch09	26628854	SNP510184	T	G	.	PASS	END=26628854;ChrB=ch09;StartB=31267180;EndB=31267180;Parent=SYN314;VarType=ShV;DupType=.
ch09	26628854	SNP510223	T	G	.	PASS	END=26628854;ChrB=ch09;StartB=31268324;EndB=31268324;Parent=SYN314;VarType=ShV;DupType=.
ch09	26628890	SNP510185	T	G	.	PASS	END=26628890;ChrB=ch09;StartB=31267216;EndB=31267216;Parent=SYN314;VarType=ShV;DupType=.
ch09	26628890	SNP510224	T	G	.	PASS	END=26628890;ChrB=ch09;StartB=31268360;EndB=31268360;Parent=SYN314;VarType=ShV;DupType=.
ch09	26628892	SNP510186	A	G	.	PASS	END=26628892;ChrB=ch09;StartB=31267218;EndB=31267218;Parent=SYN314;VarType=ShV;DupType=.
ch09	26628892	SNP510225	A	G	.	PASS	END=26628892;ChrB=ch09;StartB=31268362;EndB=31268362;Parent=SYN314;VarType=ShV;DupType=.
ch09	26628907	SNP510187	C	T	.	PASS	END=26628907;ChrB=ch09;StartB=31267233;EndB=31267233;Parent=SYN314;VarType=ShV;DupType=.
ch09	26628907	SNP510226	C	T	.	PASS	END=26628907;ChrB=ch09;StartB=31268377;EndB=31268377;Parent=SYN314;VarType=ShV;DupType=.
ch09	26628918	SNP510188	A	G	.	PASS	END=26628918;ChrB=ch09;StartB=31267244;EndB=31267244;Parent=SYN314;VarType=ShV;DupType=.
ch09	26628918	SNP510227	A	G	.	PASS	END=26628918;ChrB=ch09;StartB=31268388;EndB=31268388;Parent=SYN314;VarType=ShV;DupType=.
ch09	26628955	SNP510189	C	A	.	PASS	END=26628955;ChrB=ch09;StartB=31267281;EndB=31267281;Parent=SYN314;VarType=ShV;DupType=.
ch09	26628955	SNP510228	C	A	.	PASS	END=26628955;ChrB=ch09;StartB=31268425;EndB=31268425;Parent=SYN314;VarType=ShV;DupType=.
ch09	26628962	SNP510190	C	A	.	PASS	END=26628962;ChrB=ch09;StartB=31267288;EndB=31267288;Parent=SYN314;VarType=ShV;DupType=.
ch09	26628962	SNP510229	C	A	.	PASS	END=26628962;ChrB=ch09;StartB=31268432;EndB=31268432;Parent=SYN314;VarType=ShV;DupType=.
ch09	26628974	SNP510191	A	G	.	PASS	END=26628974;ChrB=ch09;StartB=31267300;EndB=31267300;Parent=SYN314;VarType=ShV;DupType=.
ch09	26628974	SNP510230	A	G	.	PASS	END=26628974;ChrB=ch09;StartB=31268444;EndB=31268444;Parent=SYN314;VarType=ShV;DupType=.
ch09	26629013	INS510192	C	CACAT	.	PASS	END=26629013;ChrB=ch09;StartB=31267339;EndB=31267343;Parent=SYN314;VarType=ShV;DupType=.
ch09	26629013	INS510231	C	CACAT	.	PASS	END=26629013;ChrB=ch09;StartB=31268483;EndB=31268487;Parent=SYN314;VarType=ShV;DupType=.
ch09	26629026	SNP510193	G	T	.	PASS	END=26629026;ChrB=ch09;StartB=31267356;EndB=31267356;Parent=SYN314;VarType=ShV;DupType=.
ch09	26629026	SNP510232	G	T	.	PASS	END=26629026;ChrB=ch09;StartB=31268500;EndB=31268500;Parent=SYN314;VarType=ShV;DupType=.
ch09	26629106	SNP510194	G	A	.	PASS	END=26629106;ChrB=ch09;StartB=31267436;EndB=31267436;Parent=SYN314;VarType=ShV;DupType=.
ch09	26629106	SNP510233	G	T	.	PASS	END=26629106;ChrB=ch09;StartB=31268580;EndB=31268580;Parent=SYN314;VarType=ShV;DupType=.
ch09	26629115	DEL510195	GTATATATATATATATATA	G	.	PASS	END=26629133;ChrB=ch09;StartB=31267445;EndB=31267445;Parent=SYN314;VarType=ShV;DupType=.
ch09	26629115	DEL510234	GTATATATATATATATATA	G	.	PASS	END=26629133;ChrB=ch09;StartB=31268589;EndB=31268589;Parent=SYN314;VarType=ShV;DupType=.
ch09	26629143	SNP510196	A	C	.	PASS	END=26629143;ChrB=ch09;StartB=31267455;EndB=31267455;Parent=SYN314;VarType=ShV;DupType=.
ch09	26629143	SNP510235	A	C	.	PASS	END=26629143;ChrB=ch09;StartB=31268599;EndB=31268599;Parent=SYN314;VarType=ShV;DupType=.
ch09	26629195	SNP510197	T	C	.	PASS	END=26629195;ChrB=ch09;StartB=31267507;EndB=31267507;Parent=SYN314;VarType=ShV;DupType=.
ch09	26629195	SNP510236	T	C	.	PASS	END=26629195;ChrB=ch09;StartB=31268651;EndB=31268651;Parent=SYN314;VarType=ShV;DupType=.
ch09	26629204	SNP510198	C	G	.	PASS	END=26629204;ChrB=ch09;StartB=31267516;EndB=31267516;Parent=SYN314;VarType=ShV;DupType=.
ch09	26629204	SNP510237	C	G	.	PASS	END=26629204;ChrB=ch09;StartB=31268660;EndB=31268660;Parent=SYN314;VarType=ShV;DupType=.
ch09	26629214	SNP510238	C	T	.	PASS	END=26629214;ChrB=ch09;StartB=31268670;EndB=31268670;Parent=SYN314;VarType=ShV;DupType=.
ch09	26629242	SNP510199	G	T	.	PASS	END=26629242;ChrB=ch09;StartB=31267554;EndB=31267554;Parent=SYN314;VarType=ShV;DupType=.
ch09	26629242	SNP510239	G	T	.	PASS	END=26629242;ChrB=ch09;StartB=31268698;EndB=31268698;Parent=SYN314;VarType=ShV;DupType=.
ch09	26629243	SNP510200	A	C	.	PASS	END=26629243;ChrB=ch09;StartB=31267555;EndB=31267555;Parent=SYN314;VarType=ShV;DupType=.
ch09	26629257	SNP510201	A	G	.	PASS	END=26629257;ChrB=ch09;StartB=31267569;EndB=31267569;Parent=SYN314;VarType=ShV;DupType=.
ch09	26629318	SNP510202	C	T	.	PASS	END=26629318;ChrB=ch09;StartB=31267630;EndB=31267630;Parent=SYN314;VarType=ShV;DupType=.
ch09	26629318	SNP510240	C	T	.	PASS	END=26629318;ChrB=ch09;StartB=31268774;EndB=31268774;Parent=SYN314;VarType=ShV;DupType=.
ch09	26629352	SNP510241	C	A	.	PASS	END=26629352;ChrB=ch09;StartB=31268808;EndB=31268808;Parent=SYN314;VarType=ShV;DupType=.
ch09	26629359	SNP510242	T	C	.	PASS	END=26629359;ChrB=ch09;StartB=31268815;EndB=31268815;Parent=SYN314;VarType=ShV;DupType=.
ch09	26629364	SNP510243	A	G	.	PASS	END=26629364;ChrB=ch09;StartB=31268820;EndB=31268820;Parent=SYN314;VarType=ShV;DupType=.
ch09	26629393	SNP510244	G	T	.	PASS	END=26629393;ChrB=ch09;StartB=31268849;EndB=31268849;Parent=SYN314;VarType=ShV;DupType=.
ch09	26629395	SNP510245	G	T	.	PASS	END=26629395;ChrB=ch09;StartB=31268851;EndB=31268851;Parent=SYN314;VarType=ShV;DupType=.
ch09	26629411	SNP510246	C	T	.	PASS	END=26629411;ChrB=ch09;StartB=31268867;EndB=31268867;Parent=SYN314;VarType=ShV;DupType=.
ch09	26629432	SNP510247	C	T	.	PASS	END=26629432;ChrB=ch09;StartB=31268888;EndB=31268888;Parent=SYN314;VarType=ShV;DupType=.
ch09	26629504	SNP510248	G	A	.	PASS	END=26629504;ChrB=ch09;StartB=31268960;EndB=31268960;Parent=SYN314;VarType=ShV;DupType=.
ch09	26629558	SNP510249	T	C	.	PASS	END=26629558;ChrB=ch09;StartB=31269014;EndB=31269014;Parent=SYN314;VarType=ShV;DupType=.
ch09	26629596	SNP510250	G	A	.	PASS	END=26629596;ChrB=ch09;StartB=31269052;EndB=31269052;Parent=SYN314;VarType=ShV;DupType=.
ch09	26629598	SNP510251	A	G	.	PASS	END=26629598;ChrB=ch09;StartB=31269054;EndB=31269054;Parent=SYN314;VarType=ShV;DupType=.
ch09	26629631	SNP510252	A	G	.	PASS	END=26629631;ChrB=ch09;StartB=31269087;EndB=31269087;Parent=SYN314;VarType=ShV;DupType=.
ch09	26629643	SNP510253	C	T	.	PASS	END=26629643;ChrB=ch09;StartB=31269099;EndB=31269099;Parent=SYN314;VarType=ShV;DupType=.
ch09	26629675	SNP510254	G	A	.	PASS	END=26629675;ChrB=ch09;StartB=31269131;EndB=31269131;Parent=SYN314;VarType=ShV;DupType=.
ch09	26629688	SNP510255	G	T	.	PASS	END=26629688;ChrB=ch09;StartB=31269144;EndB=31269144;Parent=SYN314;VarType=ShV;DupType=.
ch09	26629755	SNP510256	T	C	.	PASS	END=26629755;ChrB=ch09;StartB=31269211;EndB=31269211;Parent=SYN314;VarType=ShV;DupType=.
ch09	26629767	SNP510257	T	G	.	PASS	END=26629767;ChrB=ch09;StartB=31269223;EndB=31269223;Parent=SYN314;VarType=ShV;DupType=.
ch09	26629793	SNP510258	G	T	.	PASS	END=26629793;ChrB=ch09;StartB=31269249;EndB=31269249;Parent=SYN314;VarType=ShV;DupType=.
ch09	26629892	SNP510259	C	G	.	PASS	END=26629892;ChrB=ch09;StartB=31269348;EndB=31269348;Parent=SYN314;VarType=ShV;DupType=.
ch09	26629904	SNP510260	A	G	.	PASS	END=26629904;ChrB=ch09;StartB=31269360;EndB=31269360;Parent=SYN314;VarType=ShV;DupType=.
ch09	26629907	SNP510261	G	T	.	PASS	END=26629907;ChrB=ch09;StartB=31269363;EndB=31269363;Parent=SYN314;VarType=ShV;DupType=.
ch09	26629913	SNP510262	G	A	.	PASS	END=26629913;ChrB=ch09;StartB=31269369;EndB=31269369;Parent=SYN314;VarType=ShV;DupType=.
ch09	26629914	SNP510263	C	T	.	PASS	END=26629914;ChrB=ch09;StartB=31269370;EndB=31269370;Parent=SYN314;VarType=ShV;DupType=.
ch09	26629915	SNP510264	T	C	.	PASS	END=26629915;ChrB=ch09;StartB=31269371;EndB=31269371;Parent=SYN314;VarType=ShV;DupType=.
ch09	26629923	SNP510265	C	T	.	PASS	END=26629923;ChrB=ch09;StartB=31269379;EndB=31269379;Parent=SYN314;VarType=ShV;DupType=.
ch09	26629934	SNP510266	A	G	.	PASS	END=26629934;ChrB=ch09;StartB=31269390;EndB=31269390;Parent=SYN314;VarType=ShV;DupType=.
ch09	26629960	SNP510267	G	C	.	PASS	END=26629960;ChrB=ch09;StartB=31269416;EndB=31269416;Parent=SYN314;VarType=ShV;DupType=.
ch09	26629968	SNP510268	T	A	.	PASS	END=26629968;ChrB=ch09;StartB=31269424;EndB=31269424;Parent=SYN314;VarType=ShV;DupType=.
ch09	26629976	SNP510269	C	T	.	PASS	END=26629976;ChrB=ch09;StartB=31269432;EndB=31269432;Parent=SYN314;VarType=ShV;DupType=.
ch09	26629998	SNP510270	A	G	.	PASS	END=26629998;ChrB=ch09;StartB=31269454;EndB=31269454;Parent=SYN314;VarType=ShV;DupType=.
ch09	26630009	SNP510271	G	C	.	PASS	END=26630009;ChrB=ch09;StartB=31269465;EndB=31269465;Parent=SYN314;VarType=ShV;DupType=.
ch09	26630048	SNP510272	G	C	.	PASS	END=26630048;ChrB=ch09;StartB=31269504;EndB=31269504;Parent=SYN314;VarType=ShV;DupType=.
ch09	26630090	SNP510273	G	T	.	PASS	END=26630090;ChrB=ch09;StartB=31269546;EndB=31269546;Parent=SYN314;VarType=ShV;DupType=.
ch09	26630097	SNP510274	C	A	.	PASS	END=26630097;ChrB=ch09;StartB=31269553;EndB=31269553;Parent=SYN314;VarType=ShV;DupType=.
ch09	26630108	SNP510275	A	G	.	PASS	END=26630108;ChrB=ch09;StartB=31269564;EndB=31269564;Parent=SYN314;VarType=ShV;DupType=.
ch09	26630201	SNP510276	G	T	.	PASS	END=26630201;ChrB=ch09;StartB=31269657;EndB=31269657;Parent=SYN314;VarType=ShV;DupType=.
ch09	26630206	SNP510277	A	C	.	PASS	END=26630206;ChrB=ch09;StartB=31269662;EndB=31269662;Parent=SYN314;VarType=ShV;DupType=.
ch09	26630208	SNP510278	T	G	.	PASS	END=26630208;ChrB=ch09;StartB=31269664;EndB=31269664;Parent=SYN314;VarType=ShV;DupType=.
ch09	26630222	SNP510279	G	T	.	PASS	END=26630222;ChrB=ch09;StartB=31269678;EndB=31269678;Parent=SYN314;VarType=ShV;DupType=.
ch09	26630234	SNP510280	G	T	.	PASS	END=26630234;ChrB=ch09;StartB=31269690;EndB=31269690;Parent=SYN314;VarType=ShV;DupType=.
ch09	26630273	SNP510281	A	G	.	PASS	END=26630273;ChrB=ch09;StartB=31269729;EndB=31269729;Parent=SYN314;VarType=ShV;DupType=.
ch09	26630282	SNP510282	A	G	.	PASS	END=26630282;ChrB=ch09;StartB=31269738;EndB=31269738;Parent=SYN314;VarType=ShV;DupType=.
ch09	26630302	SNP510283	G	T	.	PASS	END=26630302;ChrB=ch09;StartB=31269758;EndB=31269758;Parent=SYN314;VarType=ShV;DupType=.
ch09	26630382	INS510284	T	TG	.	PASS	END=26630382;ChrB=ch09;StartB=31269838;EndB=31269839;Parent=SYN314;VarType=ShV;DupType=.
ch09	26630430	SNP510285	T	G	.	PASS	END=26630430;ChrB=ch09;StartB=31269887;EndB=31269887;Parent=SYN314;VarType=ShV;DupType=.
ch09	26630510	SNP510286	A	G	.	PASS	END=26630510;ChrB=ch09;StartB=31269967;EndB=31269967;Parent=SYN314;VarType=ShV;DupType=.
ch09	26630531	SNP510287	C	G	.	PASS	END=26630531;ChrB=ch09;StartB=31269988;EndB=31269988;Parent=SYN314;VarType=ShV;DupType=.
ch09	26630534	SNP510288	G	A	.	PASS	END=26630534;ChrB=ch09;StartB=31269991;EndB=31269991;Parent=SYN314;VarType=ShV;DupType=.
ch09	26630538	SNP510289	C	A	.	PASS	END=26630538;ChrB=ch09;StartB=31269995;EndB=31269995;Parent=SYN314;VarType=ShV;DupType=.
ch09	26630564	SNP510290	T	G	.	PASS	END=26630564;ChrB=ch09;StartB=31270021;EndB=31270021;Parent=SYN314;VarType=ShV;DupType=.
ch09	26630570	SNP510291	A	G	.	PASS	END=26630570;ChrB=ch09;StartB=31270027;EndB=31270027;Parent=SYN314;VarType=ShV;DupType=.
ch09	26630575	SNP510292	C	T	.	PASS	END=26630575;ChrB=ch09;StartB=31270032;EndB=31270032;Parent=SYN314;VarType=ShV;DupType=.
ch09	26630595	SNP510293	A	C	.	PASS	END=26630595;ChrB=ch09;StartB=31270052;EndB=31270052;Parent=SYN314;VarType=ShV;DupType=.
ch09	26630620	INS510294	A	AAG	.	PASS	END=26630620;ChrB=ch09;StartB=31270077;EndB=31270079;Parent=SYN314;VarType=ShV;DupType=.
ch09	26630641	SNP510295	C	T	.	PASS	END=26630641;ChrB=ch09;StartB=31270100;EndB=31270100;Parent=SYN314;VarType=ShV;DupType=.
ch09	26630700	SNP510296	C	T	.	PASS	END=26630700;ChrB=ch09;StartB=31270159;EndB=31270159;Parent=SYN314;VarType=ShV;DupType=.
ch09	26630728	INS510297	T	TAGTA	.	PASS	END=26630728;ChrB=ch09;StartB=31270187;EndB=31270191;Parent=SYN314;VarType=ShV;DupType=.
ch09	26630730	SNP510298	T	G	.	PASS	END=26630730;ChrB=ch09;StartB=31270193;EndB=31270193;Parent=SYN314;VarType=ShV;DupType=.
ch09	26630738	SNP510299	G	A	.	PASS	END=26630738;ChrB=ch09;StartB=31270201;EndB=31270201;Parent=SYN314;VarType=ShV;DupType=.
ch09	26630752	SNP510300	G	T	.	PASS	END=26630752;ChrB=ch09;StartB=31270215;EndB=31270215;Parent=SYN314;VarType=ShV;DupType=.
ch09	26630757	SNP510301	C	T	.	PASS	END=26630757;ChrB=ch09;StartB=31270220;EndB=31270220;Parent=SYN314;VarType=ShV;DupType=.
ch09	26630759	SNP510302	C	A	.	PASS	END=26630759;ChrB=ch09;StartB=31270222;EndB=31270222;Parent=SYN314;VarType=ShV;DupType=.
ch09	26630791	DEL510303	GC	G	.	PASS	END=26630792;ChrB=ch09;StartB=31270254;EndB=31270254;Parent=SYN314;VarType=ShV;DupType=.
ch09	26630794	SNP510304	C	T	.	PASS	END=26630794;ChrB=ch09;StartB=31270256;EndB=31270256;Parent=SYN314;VarType=ShV;DupType=.
ch09	26630803	SNP510305	G	C	.	PASS	END=26630803;ChrB=ch09;StartB=31270265;EndB=31270265;Parent=SYN314;VarType=ShV;DupType=.
ch09	26630844	SNP510306	G	A	.	PASS	END=26630844;ChrB=ch09;StartB=31270306;EndB=31270306;Parent=SYN314;VarType=ShV;DupType=.
ch09	26630860	SNP510307	T	G	.	PASS	END=26630860;ChrB=ch09;StartB=31270322;EndB=31270322;Parent=SYN314;VarType=ShV;DupType=.
ch09	26630892	SNP510308	G	T	.	PASS	END=26630892;ChrB=ch09;StartB=31270354;EndB=31270354;Parent=SYN314;VarType=ShV;DupType=.
ch09	26630916	SNP510309	T	G	.	PASS	END=26630916;ChrB=ch09;StartB=31270378;EndB=31270378;Parent=SYN314;VarType=ShV;DupType=.
ch09	26630925	SNP510310	C	T	.	PASS	END=26630925;ChrB=ch09;StartB=31270387;EndB=31270387;Parent=SYN314;VarType=ShV;DupType=.
ch09	26630927	SNP510311	C	G	.	PASS	END=26630927;ChrB=ch09;StartB=31270389;EndB=31270389;Parent=SYN314;VarType=ShV;DupType=.
ch09	26630940	SNP510312	A	G	.	PASS	END=26630940;ChrB=ch09;StartB=31270402;EndB=31270402;Parent=SYN314;VarType=ShV;DupType=.
ch09	26630945	SNP510313	A	G	.	PASS	END=26630945;ChrB=ch09;StartB=31270407;EndB=31270407;Parent=SYN314;VarType=ShV;DupType=.
ch09	26630982	SNP510314	A	C	.	PASS	END=26630982;ChrB=ch09;StartB=31270444;EndB=31270444;Parent=SYN314;VarType=ShV;DupType=.
ch09	26631006	SNP510315	G	A	.	PASS	END=26631006;ChrB=ch09;StartB=31270468;EndB=31270468;Parent=SYN314;VarType=ShV;DupType=.
ch09	26631059	SNP510316	C	G	.	PASS	END=26631059;ChrB=ch09;StartB=31270521;EndB=31270521;Parent=SYN314;VarType=ShV;DupType=.
ch09	26631142	SNP510317	A	T	.	PASS	END=26631142;ChrB=ch09;StartB=31270604;EndB=31270604;Parent=SYN314;VarType=ShV;DupType=.
ch09	26631147	DEL510318	TATAA	T	.	PASS	END=26631151;ChrB=ch09;StartB=31270609;EndB=31270609;Parent=SYN314;VarType=ShV;DupType=.
ch09	26631216	SNP510319	T	C	.	PASS	END=26631216;ChrB=ch09;StartB=31270674;EndB=31270674;Parent=SYN314;VarType=ShV;DupType=.
ch09	26631231	SNP510320	A	G	.	PASS	END=26631231;ChrB=ch09;StartB=31270689;EndB=31270689;Parent=SYN314;VarType=ShV;DupType=.
ch09	26631295	SNP510321	A	T	.	PASS	END=26631295;ChrB=ch09;StartB=31270753;EndB=31270753;Parent=SYN314;VarType=ShV;DupType=.
ch09	26631308	SNP510322	T	C	.	PASS	END=26631308;ChrB=ch09;StartB=31270766;EndB=31270766;Parent=SYN314;VarType=ShV;DupType=.
ch09	26631387	SNP510323	A	G	.	PASS	END=26631387;ChrB=ch09;StartB=31270845;EndB=31270845;Parent=SYN314;VarType=ShV;DupType=.
ch09	26631398	SNP510324	A	C	.	PASS	END=26631398;ChrB=ch09;StartB=31270856;EndB=31270856;Parent=SYN314;VarType=ShV;DupType=.
ch09	26631405	SNP510325	C	A	.	PASS	END=26631405;ChrB=ch09;StartB=31270863;EndB=31270863;Parent=SYN314;VarType=ShV;DupType=.
ch09	26631445	SNP510326	C	A	.	PASS	END=26631445;ChrB=ch09;StartB=31270903;EndB=31270903;Parent=SYN314;VarType=ShV;DupType=.
ch09	26631473	SNP510327	C	T	.	PASS	END=26631473;ChrB=ch09;StartB=31270931;EndB=31270931;Parent=SYN314;VarType=ShV;DupType=.
ch09	26631475	SNP510328	C	G	.	PASS	END=26631475;ChrB=ch09;StartB=31270933;EndB=31270933;Parent=SYN314;VarType=ShV;DupType=.
ch09	26631483	SNP510329	C	T	.	PASS	END=26631483;ChrB=ch09;StartB=31270941;EndB=31270941;Parent=SYN314;VarType=ShV;DupType=.
ch09	26631485	SNP510330	C	T	.	PASS	END=26631485;ChrB=ch09;StartB=31270943;EndB=31270943;Parent=SYN314;VarType=ShV;DupType=.
ch09	26631487	SNP510331	T	G	.	PASS	END=26631487;ChrB=ch09;StartB=31270945;EndB=31270945;Parent=SYN314;VarType=ShV;DupType=.
ch09	26631498	SNP510332	C	A	.	PASS	END=26631498;ChrB=ch09;StartB=31270956;EndB=31270956;Parent=SYN314;VarType=ShV;DupType=.
ch09	26631512	SNP510333	A	C	.	PASS	END=26631512;ChrB=ch09;StartB=31270970;EndB=31270970;Parent=SYN314;VarType=ShV;DupType=.
ch09	26631549	SNP510334	T	G	.	PASS	END=26631549;ChrB=ch09;StartB=31271007;EndB=31271007;Parent=SYN314;VarType=ShV;DupType=.
ch09	26631553	SNP510335	T	C	.	PASS	END=26631553;ChrB=ch09;StartB=31271011;EndB=31271011;Parent=SYN314;VarType=ShV;DupType=.
ch09	26631561	SNP510336	G	C	.	PASS	END=26631561;ChrB=ch09;StartB=31271019;EndB=31271019;Parent=SYN314;VarType=ShV;DupType=.
ch09	26631574	SNP510337	T	C	.	PASS	END=26631574;ChrB=ch09;StartB=31271032;EndB=31271032;Parent=SYN314;VarType=ShV;DupType=.
ch09	26631580	SNP510338	C	T	.	PASS	END=26631580;ChrB=ch09;StartB=31271038;EndB=31271038;Parent=SYN314;VarType=ShV;DupType=.
ch09	26631633	SNP510339	T	C	.	PASS	END=26631633;ChrB=ch09;StartB=31271091;EndB=31271091;Parent=SYN314;VarType=ShV;DupType=.
ch09	26631634	SNP510340	A	G	.	PASS	END=26631634;ChrB=ch09;StartB=31271092;EndB=31271092;Parent=SYN314;VarType=ShV;DupType=.
ch09	26631665	SNP510341	A	T	.	PASS	END=26631665;ChrB=ch09;StartB=31271123;EndB=31271123;Parent=SYN314;VarType=ShV;DupType=.
ch09	26631688	SNP510342	C	A	.	PASS	END=26631688;ChrB=ch09;StartB=31271146;EndB=31271146;Parent=SYN314;VarType=ShV;DupType=.
ch09	26631709	SNP510343	C	A	.	PASS	END=26631709;ChrB=ch09;StartB=31271167;EndB=31271167;Parent=SYN314;VarType=ShV;DupType=.
ch09	26631725	SNP510344	A	G	.	PASS	END=26631725;ChrB=ch09;StartB=31271183;EndB=31271183;Parent=SYN314;VarType=ShV;DupType=.
ch09	26631726	SNP510345	C	T	.	PASS	END=26631726;ChrB=ch09;StartB=31271184;EndB=31271184;Parent=SYN314;VarType=ShV;DupType=.
ch09	26631760	SNP510346	T	G	.	PASS	END=26631760;ChrB=ch09;StartB=31271218;EndB=31271218;Parent=SYN314;VarType=ShV;DupType=.
ch09	26631766	SNP510347	T	G	.	PASS	END=26631766;ChrB=ch09;StartB=31271224;EndB=31271224;Parent=SYN314;VarType=ShV;DupType=.
ch09	26631780	SNP510348	A	G	.	PASS	END=26631780;ChrB=ch09;StartB=31271238;EndB=31271238;Parent=SYN314;VarType=ShV;DupType=.
ch09	26631795	SNP510349	G	A	.	PASS	END=26631795;ChrB=ch09;StartB=31271253;EndB=31271253;Parent=SYN314;VarType=ShV;DupType=.
ch09	26631815	SNP510350	T	G	.	PASS	END=26631815;ChrB=ch09;StartB=31271273;EndB=31271273;Parent=SYN314;VarType=ShV;DupType=.
ch09	26631828	SNP510351	T	C	.	PASS	END=26631828;ChrB=ch09;StartB=31271286;EndB=31271286;Parent=SYN314;VarType=ShV;DupType=.
ch09	26631837	SNP510352	A	G	.	PASS	END=26631837;ChrB=ch09;StartB=31271295;EndB=31271295;Parent=SYN314;VarType=ShV;DupType=.
ch09	26631844	SNP510353	C	T	.	PASS	END=26631844;ChrB=ch09;StartB=31271302;EndB=31271302;Parent=SYN314;VarType=ShV;DupType=.
ch09	26631849	SNP510354	G	C	.	PASS	END=26631849;ChrB=ch09;StartB=31271307;EndB=31271307;Parent=SYN314;VarType=ShV;DupType=.
ch09	26631883	SNP510355	T	A	.	PASS	END=26631883;ChrB=ch09;StartB=31271341;EndB=31271341;Parent=SYN314;VarType=ShV;DupType=.
ch09	26631897	SNP510356	A	G	.	PASS	END=26631897;ChrB=ch09;StartB=31271355;EndB=31271355;Parent=SYN314;VarType=ShV;DupType=.
ch09	26631902	DEL510357	AGG	A	.	PASS	END=26631904;ChrB=ch09;StartB=31271360;EndB=31271360;Parent=SYN314;VarType=ShV;DupType=.
ch09	26631906	SNP510358	G	A	.	PASS	END=26631906;ChrB=ch09;StartB=31271362;EndB=31271362;Parent=SYN314;VarType=ShV;DupType=.
ch09	26631940	SNP510359	C	G	.	PASS	END=26631940;ChrB=ch09;StartB=31271396;EndB=31271396;Parent=SYN314;VarType=ShV;DupType=.
ch09	26631960	SNP510360	G	A	.	PASS	END=26631960;ChrB=ch09;StartB=31271416;EndB=31271416;Parent=SYN314;VarType=ShV;DupType=.
ch09	26631961	SNP510361	A	G	.	PASS	END=26631961;ChrB=ch09;StartB=31271417;EndB=31271417;Parent=SYN314;VarType=ShV;DupType=.
ch09	26631962	SNP510362	C	G	.	PASS	END=26631962;ChrB=ch09;StartB=31271418;EndB=31271418;Parent=SYN314;VarType=ShV;DupType=.
ch09	26631985	SNP510363	C	T	.	PASS	END=26631985;ChrB=ch09;StartB=31271441;EndB=31271441;Parent=SYN314;VarType=ShV;DupType=.
ch09	26632039	SNP510364	G	T	.	PASS	END=26632039;ChrB=ch09;StartB=31271495;EndB=31271495;Parent=SYN314;VarType=ShV;DupType=.
ch09	26632041	SNP510365	A	T	.	PASS	END=26632041;ChrB=ch09;StartB=31271497;EndB=31271497;Parent=SYN314;VarType=ShV;DupType=.
ch09	26632069	SNP510366	G	T	.	PASS	END=26632069;ChrB=ch09;StartB=31271525;EndB=31271525;Parent=SYN314;VarType=ShV;DupType=.
ch09	26632074	SNP510367	T	G	.	PASS	END=26632074;ChrB=ch09;StartB=31271530;EndB=31271530;Parent=SYN314;VarType=ShV;DupType=.
ch09	26632075	SNP510368	T	G	.	PASS	END=26632075;ChrB=ch09;StartB=31271531;EndB=31271531;Parent=SYN314;VarType=ShV;DupType=.
ch09	26632084	SNP510369	G	T	.	PASS	END=26632084;ChrB=ch09;StartB=31271540;EndB=31271540;Parent=SYN314;VarType=ShV;DupType=.
ch09	26632087	DEL510370	CT	C	.	PASS	END=26632088;ChrB=ch09;StartB=31271543;EndB=31271543;Parent=SYN314;VarType=ShV;DupType=.
ch09	26632090	DEL510371	GA	G	.	PASS	END=26632091;ChrB=ch09;StartB=31271545;EndB=31271545;Parent=SYN314;VarType=ShV;DupType=.
ch09	26632117	SNP510372	G	A	.	PASS	END=26632117;ChrB=ch09;StartB=31271571;EndB=31271571;Parent=SYN314;VarType=ShV;DupType=.
ch09	26632163	SNP510373	G	A	.	PASS	END=26632163;ChrB=ch09;StartB=31271617;EndB=31271617;Parent=SYN314;VarType=ShV;DupType=.
ch09	26632166	INS510374	G	GAGGAGAAAAAGTAGA	.	PASS	END=26632166;ChrB=ch09;StartB=31271620;EndB=31271635;Parent=SYN314;VarType=ShV;DupType=.
ch09	26632186	SNP510375	T	G	.	PASS	END=26632186;ChrB=ch09;StartB=31271655;EndB=31271655;Parent=SYN314;VarType=ShV;DupType=.
ch09	26632201	SNP510376	A	G	.	PASS	END=26632201;ChrB=ch09;StartB=31271670;EndB=31271670;Parent=SYN314;VarType=ShV;DupType=.
ch09	26632202	SNP510377	A	G	.	PASS	END=26632202;ChrB=ch09;StartB=31271671;EndB=31271671;Parent=SYN314;VarType=ShV;DupType=.
ch09	26632231	HDR1437	N	<HDR>	.	PASS	END=26632931;ChrB=ch09;StartB=31271700;EndB=31272428;Parent=SYN314;VarType=ShV;DupType=.
ch09	26632932	SYNAL1330	N	<SYNAL>	.	PASS	END=26638656;ChrB=ch09;StartB=31272429;EndB=31278111;Parent=SYN314;VarType=.;DupType=.
ch09	26632977	DEL510378	CA	C	.	PASS	END=26632978;ChrB=ch09;StartB=31272474;EndB=31272474;Parent=SYN314;VarType=ShV;DupType=.
ch09	26633022	SNP510379	C	G	.	PASS	END=26633022;ChrB=ch09;StartB=31272518;EndB=31272518;Parent=SYN314;VarType=ShV;DupType=.
ch09	26633037	SNP510380	A	G	.	PASS	END=26633037;ChrB=ch09;StartB=31272533;EndB=31272533;Parent=SYN314;VarType=ShV;DupType=.
ch09	26633039	SNP510381	G	A	.	PASS	END=26633039;ChrB=ch09;StartB=31272535;EndB=31272535;Parent=SYN314;VarType=ShV;DupType=.
ch09	26633130	SNP510382	A	T	.	PASS	END=26633130;ChrB=ch09;StartB=31272626;EndB=31272626;Parent=SYN314;VarType=ShV;DupType=.
ch09	26633131	SNP510383	T	A	.	PASS	END=26633131;ChrB=ch09;StartB=31272627;EndB=31272627;Parent=SYN314;VarType=ShV;DupType=.
ch09	26633132	SNP510384	C	T	.	PASS	END=26633132;ChrB=ch09;StartB=31272628;EndB=31272628;Parent=SYN314;VarType=ShV;DupType=.
ch09	26633149	SNP510385	A	C	.	PASS	END=26633149;ChrB=ch09;StartB=31272645;EndB=31272645;Parent=SYN314;VarType=ShV;DupType=.
ch09	26633182	SNP510386	T	A	.	PASS	END=26633182;ChrB=ch09;StartB=31272678;EndB=31272678;Parent=SYN314;VarType=ShV;DupType=.
ch09	26633249	SNP510387	A	C	.	PASS	END=26633249;ChrB=ch09;StartB=31272745;EndB=31272745;Parent=SYN314;VarType=ShV;DupType=.
ch09	26633262	SNP510388	A	C	.	PASS	END=26633262;ChrB=ch09;StartB=31272758;EndB=31272758;Parent=SYN314;VarType=ShV;DupType=.
ch09	26633355	SNP510389	G	T	.	PASS	END=26633355;ChrB=ch09;StartB=31272851;EndB=31272851;Parent=SYN314;VarType=ShV;DupType=.
ch09	26633408	SNP510390	T	C	.	PASS	END=26633408;ChrB=ch09;StartB=31272904;EndB=31272904;Parent=SYN314;VarType=ShV;DupType=.
ch09	26633410	SNP510391	G	T	.	PASS	END=26633410;ChrB=ch09;StartB=31272906;EndB=31272906;Parent=SYN314;VarType=ShV;DupType=.
ch09	26633416	SNP510392	T	C	.	PASS	END=26633416;ChrB=ch09;StartB=31272912;EndB=31272912;Parent=SYN314;VarType=ShV;DupType=.
ch09	26633440	SNP510393	T	C	.	PASS	END=26633440;ChrB=ch09;StartB=31272936;EndB=31272936;Parent=SYN314;VarType=ShV;DupType=.
ch09	26633473	SNP510394	G	T	.	PASS	END=26633473;ChrB=ch09;StartB=31272969;EndB=31272969;Parent=SYN314;VarType=ShV;DupType=.
ch09	26633495	SNP510395	T	G	.	PASS	END=26633495;ChrB=ch09;StartB=31272991;EndB=31272991;Parent=SYN314;VarType=ShV;DupType=.
ch09	26633525	SNP510396	G	T	.	PASS	END=26633525;ChrB=ch09;StartB=31273021;EndB=31273021;Parent=SYN314;VarType=ShV;DupType=.
ch09	26633526	SNP510397	C	A	.	PASS	END=26633526;ChrB=ch09;StartB=31273022;EndB=31273022;Parent=SYN314;VarType=ShV;DupType=.
ch09	26633594	DEL510398	GTGAATGCA	G	.	PASS	END=26633602;ChrB=ch09;StartB=31273090;EndB=31273090;Parent=SYN314;VarType=ShV;DupType=.
ch09	26633652	SNP510399	G	A	.	PASS	END=26633652;ChrB=ch09;StartB=31273140;EndB=31273140;Parent=SYN314;VarType=ShV;DupType=.
ch09	26633668	SNP510400	G	A	.	PASS	END=26633668;ChrB=ch09;StartB=31273156;EndB=31273156;Parent=SYN314;VarType=ShV;DupType=.
ch09	26633759	SNP510401	G	T	.	PASS	END=26633759;ChrB=ch09;StartB=31273247;EndB=31273247;Parent=SYN314;VarType=ShV;DupType=.
ch09	26633767	SNP510402	T	G	.	PASS	END=26633767;ChrB=ch09;StartB=31273255;EndB=31273255;Parent=SYN314;VarType=ShV;DupType=.
ch09	26633804	SNP510403	A	G	.	PASS	END=26633804;ChrB=ch09;StartB=31273292;EndB=31273292;Parent=SYN314;VarType=ShV;DupType=.
ch09	26633805	SNP510404	G	A	.	PASS	END=26633805;ChrB=ch09;StartB=31273293;EndB=31273293;Parent=SYN314;VarType=ShV;DupType=.
ch09	26633829	SNP510405	A	C	.	PASS	END=26633829;ChrB=ch09;StartB=31273317;EndB=31273317;Parent=SYN314;VarType=ShV;DupType=.
ch09	26633832	SNP510406	G	A	.	PASS	END=26633832;ChrB=ch09;StartB=31273320;EndB=31273320;Parent=SYN314;VarType=ShV;DupType=.
ch09	26633875	SNP510407	T	A	.	PASS	END=26633875;ChrB=ch09;StartB=31273363;EndB=31273363;Parent=SYN314;VarType=ShV;DupType=.
ch09	26633878	SNP510408	C	A	.	PASS	END=26633878;ChrB=ch09;StartB=31273366;EndB=31273366;Parent=SYN314;VarType=ShV;DupType=.
ch09	26633884	SNP510409	T	C	.	PASS	END=26633884;ChrB=ch09;StartB=31273372;EndB=31273372;Parent=SYN314;VarType=ShV;DupType=.
ch09	26633900	SNP510410	T	A	.	PASS	END=26633900;ChrB=ch09;StartB=31273388;EndB=31273388;Parent=SYN314;VarType=ShV;DupType=.
ch09	26633906	SNP510411	G	A	.	PASS	END=26633906;ChrB=ch09;StartB=31273394;EndB=31273394;Parent=SYN314;VarType=ShV;DupType=.
ch09	26633947	SNP510412	A	G	.	PASS	END=26633947;ChrB=ch09;StartB=31273435;EndB=31273435;Parent=SYN314;VarType=ShV;DupType=.
ch09	26633954	SNP510413	C	T	.	PASS	END=26633954;ChrB=ch09;StartB=31273442;EndB=31273442;Parent=SYN314;VarType=ShV;DupType=.
ch09	26633961	DEL510414	TC	T	.	PASS	END=26633962;ChrB=ch09;StartB=31273449;EndB=31273449;Parent=SYN314;VarType=ShV;DupType=.
ch09	26633967	SNP510415	A	C	.	PASS	END=26633967;ChrB=ch09;StartB=31273454;EndB=31273454;Parent=SYN314;VarType=ShV;DupType=.
ch09	26633973	SNP510416	C	A	.	PASS	END=26633973;ChrB=ch09;StartB=31273460;EndB=31273460;Parent=SYN314;VarType=ShV;DupType=.
ch09	26633983	SNP510417	G	C	.	PASS	END=26633983;ChrB=ch09;StartB=31273470;EndB=31273470;Parent=SYN314;VarType=ShV;DupType=.
ch09	26633984	SNP510418	A	T	.	PASS	END=26633984;ChrB=ch09;StartB=31273471;EndB=31273471;Parent=SYN314;VarType=ShV;DupType=.
ch09	26633994	SNP510419	C	A	.	PASS	END=26633994;ChrB=ch09;StartB=31273481;EndB=31273481;Parent=SYN314;VarType=ShV;DupType=.
ch09	26634081	SNP510420	A	T	.	PASS	END=26634081;ChrB=ch09;StartB=31273568;EndB=31273568;Parent=SYN314;VarType=ShV;DupType=.
ch09	26634086	SNP510421	C	A	.	PASS	END=26634086;ChrB=ch09;StartB=31273573;EndB=31273573;Parent=SYN314;VarType=ShV;DupType=.
ch09	26634091	SNP510422	G	A	.	PASS	END=26634091;ChrB=ch09;StartB=31273578;EndB=31273578;Parent=SYN314;VarType=ShV;DupType=.
ch09	26634127	SNP510423	A	G	.	PASS	END=26634127;ChrB=ch09;StartB=31273614;EndB=31273614;Parent=SYN314;VarType=ShV;DupType=.
ch09	26634135	SNP510424	T	G	.	PASS	END=26634135;ChrB=ch09;StartB=31273622;EndB=31273622;Parent=SYN314;VarType=ShV;DupType=.
ch09	26634144	SNP510425	A	C	.	PASS	END=26634144;ChrB=ch09;StartB=31273631;EndB=31273631;Parent=SYN314;VarType=ShV;DupType=.
ch09	26634159	SNP510426	A	G	.	PASS	END=26634159;ChrB=ch09;StartB=31273646;EndB=31273646;Parent=SYN314;VarType=ShV;DupType=.
ch09	26634206	SNP510427	G	T	.	PASS	END=26634206;ChrB=ch09;StartB=31273693;EndB=31273693;Parent=SYN314;VarType=ShV;DupType=.
ch09	26634214	SNP510428	A	G	.	PASS	END=26634214;ChrB=ch09;StartB=31273701;EndB=31273701;Parent=SYN314;VarType=ShV;DupType=.
ch09	26634229	SNP510429	C	T	.	PASS	END=26634229;ChrB=ch09;StartB=31273716;EndB=31273716;Parent=SYN314;VarType=ShV;DupType=.
ch09	26634230	SNP510430	T	G	.	PASS	END=26634230;ChrB=ch09;StartB=31273717;EndB=31273717;Parent=SYN314;VarType=ShV;DupType=.
ch09	26634258	SNP510431	C	A	.	PASS	END=26634258;ChrB=ch09;StartB=31273745;EndB=31273745;Parent=SYN314;VarType=ShV;DupType=.
ch09	26634264	SNP510432	C	A	.	PASS	END=26634264;ChrB=ch09;StartB=31273751;EndB=31273751;Parent=SYN314;VarType=ShV;DupType=.
ch09	26634288	SNP510433	G	A	.	PASS	END=26634288;ChrB=ch09;StartB=31273775;EndB=31273775;Parent=SYN314;VarType=ShV;DupType=.
ch09	26634334	SNP510434	C	A	.	PASS	END=26634334;ChrB=ch09;StartB=31273821;EndB=31273821;Parent=SYN314;VarType=ShV;DupType=.
ch09	26634369	SNP510435	T	G	.	PASS	END=26634369;ChrB=ch09;StartB=31273856;EndB=31273856;Parent=SYN314;VarType=ShV;DupType=.
ch09	26634372	SNP510436	T	G	.	PASS	END=26634372;ChrB=ch09;StartB=31273859;EndB=31273859;Parent=SYN314;VarType=ShV;DupType=.
ch09	26634390	SNP510437	A	C	.	PASS	END=26634390;ChrB=ch09;StartB=31273877;EndB=31273877;Parent=SYN314;VarType=ShV;DupType=.
ch09	26634392	SNP510438	G	A	.	PASS	END=26634392;ChrB=ch09;StartB=31273879;EndB=31273879;Parent=SYN314;VarType=ShV;DupType=.
ch09	26634467	SNP510439	T	A	.	PASS	END=26634467;ChrB=ch09;StartB=31273954;EndB=31273954;Parent=SYN314;VarType=ShV;DupType=.
ch09	26634573	SNP510440	T	C	.	PASS	END=26634573;ChrB=ch09;StartB=31274060;EndB=31274060;Parent=SYN314;VarType=ShV;DupType=.
ch09	26634682	SNP510441	G	A	.	PASS	END=26634682;ChrB=ch09;StartB=31274169;EndB=31274169;Parent=SYN314;VarType=ShV;DupType=.
ch09	26634706	SNP510442	A	T	.	PASS	END=26634706;ChrB=ch09;StartB=31274193;EndB=31274193;Parent=SYN314;VarType=ShV;DupType=.
ch09	26634725	SNP510443	G	T	.	PASS	END=26634725;ChrB=ch09;StartB=31274212;EndB=31274212;Parent=SYN314;VarType=ShV;DupType=.
ch09	26634747	SNP510444	C	G	.	PASS	END=26634747;ChrB=ch09;StartB=31274234;EndB=31274234;Parent=SYN314;VarType=ShV;DupType=.
ch09	26634783	SNP510445	G	A	.	PASS	END=26634783;ChrB=ch09;StartB=31274270;EndB=31274270;Parent=SYN314;VarType=ShV;DupType=.
ch09	26634804	DEL510446	CAACCAA	C	.	PASS	END=26634810;ChrB=ch09;StartB=31274291;EndB=31274291;Parent=SYN314;VarType=ShV;DupType=.
ch09	26634822	SNP510447	A	T	.	PASS	END=26634822;ChrB=ch09;StartB=31274303;EndB=31274303;Parent=SYN314;VarType=ShV;DupType=.
ch09	26634866	SNP510448	A	T	.	PASS	END=26634866;ChrB=ch09;StartB=31274347;EndB=31274347;Parent=SYN314;VarType=ShV;DupType=.
ch09	26634903	SNP510449	G	T	.	PASS	END=26634903;ChrB=ch09;StartB=31274384;EndB=31274384;Parent=SYN314;VarType=ShV;DupType=.
ch09	26634911	SNP510450	A	C	.	PASS	END=26634911;ChrB=ch09;StartB=31274392;EndB=31274392;Parent=SYN314;VarType=ShV;DupType=.
ch09	26634913	SNP510451	A	C	.	PASS	END=26634913;ChrB=ch09;StartB=31274394;EndB=31274394;Parent=SYN314;VarType=ShV;DupType=.
ch09	26634923	SNP510452	A	G	.	PASS	END=26634923;ChrB=ch09;StartB=31274404;EndB=31274404;Parent=SYN314;VarType=ShV;DupType=.
ch09	26634931	SNP510453	T	C	.	PASS	END=26634931;ChrB=ch09;StartB=31274412;EndB=31274412;Parent=SYN314;VarType=ShV;DupType=.
ch09	26634940	SNP510454	G	A	.	PASS	END=26634940;ChrB=ch09;StartB=31274421;EndB=31274421;Parent=SYN314;VarType=ShV;DupType=.
ch09	26634968	SNP510455	A	T	.	PASS	END=26634968;ChrB=ch09;StartB=31274449;EndB=31274449;Parent=SYN314;VarType=ShV;DupType=.
ch09	26635018	SNP510456	T	C	.	PASS	END=26635018;ChrB=ch09;StartB=31274499;EndB=31274499;Parent=SYN314;VarType=ShV;DupType=.
ch09	26635022	SNP510457	C	A	.	PASS	END=26635022;ChrB=ch09;StartB=31274503;EndB=31274503;Parent=SYN314;VarType=ShV;DupType=.
ch09	26635047	SNP510458	T	G	.	PASS	END=26635047;ChrB=ch09;StartB=31274528;EndB=31274528;Parent=SYN314;VarType=ShV;DupType=.
ch09	26635052	DEL510459	GA	G	.	PASS	END=26635053;ChrB=ch09;StartB=31274533;EndB=31274533;Parent=SYN314;VarType=ShV;DupType=.
ch09	26635061	SNP510460	A	T	.	PASS	END=26635061;ChrB=ch09;StartB=31274541;EndB=31274541;Parent=SYN314;VarType=ShV;DupType=.
ch09	26635062	SNP510461	A	T	.	PASS	END=26635062;ChrB=ch09;StartB=31274542;EndB=31274542;Parent=SYN314;VarType=ShV;DupType=.
ch09	26635063	SNP510462	A	C	.	PASS	END=26635063;ChrB=ch09;StartB=31274543;EndB=31274543;Parent=SYN314;VarType=ShV;DupType=.
ch09	26635068	SNP510463	A	T	.	PASS	END=26635068;ChrB=ch09;StartB=31274548;EndB=31274548;Parent=SYN314;VarType=ShV;DupType=.
ch09	26635103	SNP510464	T	C	.	PASS	END=26635103;ChrB=ch09;StartB=31274583;EndB=31274583;Parent=SYN314;VarType=ShV;DupType=.
ch09	26635136	SNP510465	T	G	.	PASS	END=26635136;ChrB=ch09;StartB=31274616;EndB=31274616;Parent=SYN314;VarType=ShV;DupType=.
ch09	26635138	SNP510466	T	G	.	PASS	END=26635138;ChrB=ch09;StartB=31274618;EndB=31274618;Parent=SYN314;VarType=ShV;DupType=.
ch09	26635155	SNP510467	A	G	.	PASS	END=26635155;ChrB=ch09;StartB=31274635;EndB=31274635;Parent=SYN314;VarType=ShV;DupType=.
ch09	26635211	SNP510468	A	T	.	PASS	END=26635211;ChrB=ch09;StartB=31274691;EndB=31274691;Parent=SYN314;VarType=ShV;DupType=.
ch09	26635245	SNP510469	G	A	.	PASS	END=26635245;ChrB=ch09;StartB=31274725;EndB=31274725;Parent=SYN314;VarType=ShV;DupType=.
ch09	26635265	SNP510470	G	A	.	PASS	END=26635265;ChrB=ch09;StartB=31274745;EndB=31274745;Parent=SYN314;VarType=ShV;DupType=.
ch09	26635283	SNP510471	A	C	.	PASS	END=26635283;ChrB=ch09;StartB=31274763;EndB=31274763;Parent=SYN314;VarType=ShV;DupType=.
ch09	26635312	SNP510472	T	A	.	PASS	END=26635312;ChrB=ch09;StartB=31274792;EndB=31274792;Parent=SYN314;VarType=ShV;DupType=.
ch09	26635344	SNP510473	A	T	.	PASS	END=26635344;ChrB=ch09;StartB=31274824;EndB=31274824;Parent=SYN314;VarType=ShV;DupType=.
ch09	26635373	SNP510474	C	T	.	PASS	END=26635373;ChrB=ch09;StartB=31274853;EndB=31274853;Parent=SYN314;VarType=ShV;DupType=.
ch09	26635445	SNP510475	G	T	.	PASS	END=26635445;ChrB=ch09;StartB=31274925;EndB=31274925;Parent=SYN314;VarType=ShV;DupType=.
ch09	26635475	SNP510476	T	G	.	PASS	END=26635475;ChrB=ch09;StartB=31274955;EndB=31274955;Parent=SYN314;VarType=ShV;DupType=.
ch09	26635480	SNP510477	C	A	.	PASS	END=26635480;ChrB=ch09;StartB=31274960;EndB=31274960;Parent=SYN314;VarType=ShV;DupType=.
ch09	26635482	SNP510478	T	C	.	PASS	END=26635482;ChrB=ch09;StartB=31274962;EndB=31274962;Parent=SYN314;VarType=ShV;DupType=.
ch09	26635493	SNP510479	T	C	.	PASS	END=26635493;ChrB=ch09;StartB=31274973;EndB=31274973;Parent=SYN314;VarType=ShV;DupType=.
ch09	26635516	SNP510480	G	A	.	PASS	END=26635516;ChrB=ch09;StartB=31274996;EndB=31274996;Parent=SYN314;VarType=ShV;DupType=.
ch09	26635552	SNP510481	T	A	.	PASS	END=26635552;ChrB=ch09;StartB=31275032;EndB=31275032;Parent=SYN314;VarType=ShV;DupType=.
ch09	26635554	SNP510482	C	T	.	PASS	END=26635554;ChrB=ch09;StartB=31275034;EndB=31275034;Parent=SYN314;VarType=ShV;DupType=.
ch09	26635556	SNP510483	C	T	.	PASS	END=26635556;ChrB=ch09;StartB=31275036;EndB=31275036;Parent=SYN314;VarType=ShV;DupType=.
ch09	26635564	SNP510484	C	A	.	PASS	END=26635564;ChrB=ch09;StartB=31275044;EndB=31275044;Parent=SYN314;VarType=ShV;DupType=.
ch09	26635647	SNP510485	A	C	.	PASS	END=26635647;ChrB=ch09;StartB=31275127;EndB=31275127;Parent=SYN314;VarType=ShV;DupType=.
ch09	26635650	SNP510486	A	G	.	PASS	END=26635650;ChrB=ch09;StartB=31275130;EndB=31275130;Parent=SYN314;VarType=ShV;DupType=.
ch09	26635663	SNP510487	A	C	.	PASS	END=26635663;ChrB=ch09;StartB=31275143;EndB=31275143;Parent=SYN314;VarType=ShV;DupType=.
ch09	26635686	SNP510488	G	A	.	PASS	END=26635686;ChrB=ch09;StartB=31275166;EndB=31275166;Parent=SYN314;VarType=ShV;DupType=.
ch09	26635729	SNP510489	A	G	.	PASS	END=26635729;ChrB=ch09;StartB=31275209;EndB=31275209;Parent=SYN314;VarType=ShV;DupType=.
ch09	26635737	SNP510490	T	A	.	PASS	END=26635737;ChrB=ch09;StartB=31275217;EndB=31275217;Parent=SYN314;VarType=ShV;DupType=.
ch09	26635738	SNP510491	C	A	.	PASS	END=26635738;ChrB=ch09;StartB=31275218;EndB=31275218;Parent=SYN314;VarType=ShV;DupType=.
ch09	26635758	DEL510492	AAT	A	.	PASS	END=26635760;ChrB=ch09;StartB=31275238;EndB=31275238;Parent=SYN314;VarType=ShV;DupType=.
ch09	26635794	SNP510493	C	G	.	PASS	END=26635794;ChrB=ch09;StartB=31275272;EndB=31275272;Parent=SYN314;VarType=ShV;DupType=.
ch09	26635815	SNP510494	C	A	.	PASS	END=26635815;ChrB=ch09;StartB=31275293;EndB=31275293;Parent=SYN314;VarType=ShV;DupType=.
ch09	26635862	SNP510495	C	A	.	PASS	END=26635862;ChrB=ch09;StartB=31275340;EndB=31275340;Parent=SYN314;VarType=ShV;DupType=.
ch09	26635881	SNP510496	G	C	.	PASS	END=26635881;ChrB=ch09;StartB=31275359;EndB=31275359;Parent=SYN314;VarType=ShV;DupType=.
ch09	26635897	SNP510497	A	G	.	PASS	END=26635897;ChrB=ch09;StartB=31275375;EndB=31275375;Parent=SYN314;VarType=ShV;DupType=.
ch09	26635927	SNP510498	C	T	.	PASS	END=26635927;ChrB=ch09;StartB=31275405;EndB=31275405;Parent=SYN314;VarType=ShV;DupType=.
ch09	26635951	SNP510499	G	A	.	PASS	END=26635951;ChrB=ch09;StartB=31275429;EndB=31275429;Parent=SYN314;VarType=ShV;DupType=.
ch09	26635968	SNP510500	C	T	.	PASS	END=26635968;ChrB=ch09;StartB=31275446;EndB=31275446;Parent=SYN314;VarType=ShV;DupType=.
ch09	26635977	SNP510501	C	A	.	PASS	END=26635977;ChrB=ch09;StartB=31275455;EndB=31275455;Parent=SYN314;VarType=ShV;DupType=.
ch09	26635986	SNP510502	C	G	.	PASS	END=26635986;ChrB=ch09;StartB=31275464;EndB=31275464;Parent=SYN314;VarType=ShV;DupType=.
ch09	26636016	SNP510503	G	C	.	PASS	END=26636016;ChrB=ch09;StartB=31275494;EndB=31275494;Parent=SYN314;VarType=ShV;DupType=.
ch09	26636039	SNP510504	G	T	.	PASS	END=26636039;ChrB=ch09;StartB=31275517;EndB=31275517;Parent=SYN314;VarType=ShV;DupType=.
ch09	26636050	SNP510505	A	C	.	PASS	END=26636050;ChrB=ch09;StartB=31275528;EndB=31275528;Parent=SYN314;VarType=ShV;DupType=.
ch09	26636158	DEL510506	AG	A	.	PASS	END=26636159;ChrB=ch09;StartB=31275636;EndB=31275636;Parent=SYN314;VarType=ShV;DupType=.
ch09	26636181	SNP510507	G	T	.	PASS	END=26636181;ChrB=ch09;StartB=31275658;EndB=31275658;Parent=SYN314;VarType=ShV;DupType=.
ch09	26636189	SNP510508	C	T	.	PASS	END=26636189;ChrB=ch09;StartB=31275666;EndB=31275666;Parent=SYN314;VarType=ShV;DupType=.
ch09	26636222	SNP510509	T	C	.	PASS	END=26636222;ChrB=ch09;StartB=31275699;EndB=31275699;Parent=SYN314;VarType=ShV;DupType=.
ch09	26636238	SNP510510	G	T	.	PASS	END=26636238;ChrB=ch09;StartB=31275715;EndB=31275715;Parent=SYN314;VarType=ShV;DupType=.
ch09	26636267	DEL510511	TC	T	.	PASS	END=26636268;ChrB=ch09;StartB=31275744;EndB=31275744;Parent=SYN314;VarType=ShV;DupType=.
ch09	26636269	SNP510512	A	T	.	PASS	END=26636269;ChrB=ch09;StartB=31275745;EndB=31275745;Parent=SYN314;VarType=ShV;DupType=.
ch09	26636274	SNP510513	T	A	.	PASS	END=26636274;ChrB=ch09;StartB=31275750;EndB=31275750;Parent=SYN314;VarType=ShV;DupType=.
ch09	26636283	SNP510514	G	A	.	PASS	END=26636283;ChrB=ch09;StartB=31275759;EndB=31275759;Parent=SYN314;VarType=ShV;DupType=.
ch09	26636287	SNP510515	C	A	.	PASS	END=26636287;ChrB=ch09;StartB=31275763;EndB=31275763;Parent=SYN314;VarType=ShV;DupType=.
ch09	26636319	SNP510516	C	A	.	PASS	END=26636319;ChrB=ch09;StartB=31275795;EndB=31275795;Parent=SYN314;VarType=ShV;DupType=.
ch09	26636323	SNP510517	A	G	.	PASS	END=26636323;ChrB=ch09;StartB=31275799;EndB=31275799;Parent=SYN314;VarType=ShV;DupType=.
ch09	26636355	SNP510518	C	T	.	PASS	END=26636355;ChrB=ch09;StartB=31275831;EndB=31275831;Parent=SYN314;VarType=ShV;DupType=.
ch09	26636364	SNP510519	T	C	.	PASS	END=26636364;ChrB=ch09;StartB=31275840;EndB=31275840;Parent=SYN314;VarType=ShV;DupType=.
ch09	26636378	SNP510520	C	T	.	PASS	END=26636378;ChrB=ch09;StartB=31275854;EndB=31275854;Parent=SYN314;VarType=ShV;DupType=.
ch09	26636390	SNP510521	T	G	.	PASS	END=26636390;ChrB=ch09;StartB=31275866;EndB=31275866;Parent=SYN314;VarType=ShV;DupType=.
ch09	26636391	SNP510522	A	T	.	PASS	END=26636391;ChrB=ch09;StartB=31275867;EndB=31275867;Parent=SYN314;VarType=ShV;DupType=.
ch09	26636436	SNP510523	C	G	.	PASS	END=26636436;ChrB=ch09;StartB=31275912;EndB=31275912;Parent=SYN314;VarType=ShV;DupType=.
ch09	26636445	SNP510524	A	G	.	PASS	END=26636445;ChrB=ch09;StartB=31275921;EndB=31275921;Parent=SYN314;VarType=ShV;DupType=.
ch09	26636461	SNP510525	T	C	.	PASS	END=26636461;ChrB=ch09;StartB=31275937;EndB=31275937;Parent=SYN314;VarType=ShV;DupType=.
ch09	26636487	SNP510526	C	T	.	PASS	END=26636487;ChrB=ch09;StartB=31275963;EndB=31275963;Parent=SYN314;VarType=ShV;DupType=.
ch09	26636499	SNP510527	G	T	.	PASS	END=26636499;ChrB=ch09;StartB=31275975;EndB=31275975;Parent=SYN314;VarType=ShV;DupType=.
ch09	26636525	SNP510528	A	G	.	PASS	END=26636525;ChrB=ch09;StartB=31276001;EndB=31276001;Parent=SYN314;VarType=ShV;DupType=.
ch09	26636535	SNP510529	A	T	.	PASS	END=26636535;ChrB=ch09;StartB=31276011;EndB=31276011;Parent=SYN314;VarType=ShV;DupType=.
ch09	26636555	SNP510530	C	T	.	PASS	END=26636555;ChrB=ch09;StartB=31276031;EndB=31276031;Parent=SYN314;VarType=ShV;DupType=.
ch09	26636577	SNP510531	A	T	.	PASS	END=26636577;ChrB=ch09;StartB=31276053;EndB=31276053;Parent=SYN314;VarType=ShV;DupType=.
ch09	26636730	INS510532	G	GC	.	PASS	END=26636730;ChrB=ch09;StartB=31276206;EndB=31276207;Parent=SYN314;VarType=ShV;DupType=.
ch09	26636750	SNP510533	T	G	.	PASS	END=26636750;ChrB=ch09;StartB=31276227;EndB=31276227;Parent=SYN314;VarType=ShV;DupType=.
ch09	26636761	SNP510534	C	A	.	PASS	END=26636761;ChrB=ch09;StartB=31276238;EndB=31276238;Parent=SYN314;VarType=ShV;DupType=.
ch09	26636787	SNP510535	C	T	.	PASS	END=26636787;ChrB=ch09;StartB=31276264;EndB=31276264;Parent=SYN314;VarType=ShV;DupType=.
ch09	26636814	SNP510536	C	A	.	PASS	END=26636814;ChrB=ch09;StartB=31276291;EndB=31276291;Parent=SYN314;VarType=ShV;DupType=.
ch09	26636833	SNP510537	C	T	.	PASS	END=26636833;ChrB=ch09;StartB=31276310;EndB=31276310;Parent=SYN314;VarType=ShV;DupType=.
ch09	26636845	SNP510538	G	A	.	PASS	END=26636845;ChrB=ch09;StartB=31276322;EndB=31276322;Parent=SYN314;VarType=ShV;DupType=.
ch09	26636923	SNP510539	G	A	.	PASS	END=26636923;ChrB=ch09;StartB=31276400;EndB=31276400;Parent=SYN314;VarType=ShV;DupType=.
ch09	26636934	SNP510540	A	C	.	PASS	END=26636934;ChrB=ch09;StartB=31276411;EndB=31276411;Parent=SYN314;VarType=ShV;DupType=.
ch09	26636956	SNP510541	A	C	.	PASS	END=26636956;ChrB=ch09;StartB=31276433;EndB=31276433;Parent=SYN314;VarType=ShV;DupType=.
ch09	26636995	SNP510542	G	T	.	PASS	END=26636995;ChrB=ch09;StartB=31276472;EndB=31276472;Parent=SYN314;VarType=ShV;DupType=.
ch09	26637016	SNP510543	T	G	.	PASS	END=26637016;ChrB=ch09;StartB=31276493;EndB=31276493;Parent=SYN314;VarType=ShV;DupType=.
ch09	26637020	SNP510544	T	G	.	PASS	END=26637020;ChrB=ch09;StartB=31276497;EndB=31276497;Parent=SYN314;VarType=ShV;DupType=.
ch09	26637057	SNP510545	T	G	.	PASS	END=26637057;ChrB=ch09;StartB=31276534;EndB=31276534;Parent=SYN314;VarType=ShV;DupType=.
ch09	26637071	DEL510546	TTCCTTCTCACATAAGCTCTTTGAGGGACCA	T	.	PASS	END=26637101;ChrB=ch09;StartB=31276548;EndB=31276548;Parent=SYN314;VarType=ShV;DupType=.
ch09	26637107	SNP510547	C	T	.	PASS	END=26637107;ChrB=ch09;StartB=31276554;EndB=31276554;Parent=SYN314;VarType=ShV;DupType=.
ch09	26637135	SNP510548	C	A	.	PASS	END=26637135;ChrB=ch09;StartB=31276582;EndB=31276582;Parent=SYN314;VarType=ShV;DupType=.
ch09	26637155	SNP510549	A	G	.	PASS	END=26637155;ChrB=ch09;StartB=31276602;EndB=31276602;Parent=SYN314;VarType=ShV;DupType=.
ch09	26637163	SNP510550	G	A	.	PASS	END=26637163;ChrB=ch09;StartB=31276610;EndB=31276610;Parent=SYN314;VarType=ShV;DupType=.
ch09	26637165	SNP510551	G	A	.	PASS	END=26637165;ChrB=ch09;StartB=31276612;EndB=31276612;Parent=SYN314;VarType=ShV;DupType=.
ch09	26637230	SNP510552	A	C	.	PASS	END=26637230;ChrB=ch09;StartB=31276677;EndB=31276677;Parent=SYN314;VarType=ShV;DupType=.
ch09	26637240	SNP510553	A	G	.	PASS	END=26637240;ChrB=ch09;StartB=31276687;EndB=31276687;Parent=SYN314;VarType=ShV;DupType=.
ch09	26637259	SNP510554	G	A	.	PASS	END=26637259;ChrB=ch09;StartB=31276706;EndB=31276706;Parent=SYN314;VarType=ShV;DupType=.
ch09	26637263	SNP510555	A	C	.	PASS	END=26637263;ChrB=ch09;StartB=31276710;EndB=31276710;Parent=SYN314;VarType=ShV;DupType=.
ch09	26637271	SNP510556	G	A	.	PASS	END=26637271;ChrB=ch09;StartB=31276718;EndB=31276718;Parent=SYN314;VarType=ShV;DupType=.
ch09	26637285	SNP510557	A	T	.	PASS	END=26637285;ChrB=ch09;StartB=31276732;EndB=31276732;Parent=SYN314;VarType=ShV;DupType=.
ch09	26637332	SNP510558	T	G	.	PASS	END=26637332;ChrB=ch09;StartB=31276779;EndB=31276779;Parent=SYN314;VarType=ShV;DupType=.
ch09	26637345	SNP510559	T	C	.	PASS	END=26637345;ChrB=ch09;StartB=31276792;EndB=31276792;Parent=SYN314;VarType=ShV;DupType=.
ch09	26637354	SNP510560	T	C	.	PASS	END=26637354;ChrB=ch09;StartB=31276801;EndB=31276801;Parent=SYN314;VarType=ShV;DupType=.
ch09	26637372	SNP510561	C	G	.	PASS	END=26637372;ChrB=ch09;StartB=31276819;EndB=31276819;Parent=SYN314;VarType=ShV;DupType=.
ch09	26637387	SNP510562	T	C	.	PASS	END=26637387;ChrB=ch09;StartB=31276834;EndB=31276834;Parent=SYN314;VarType=ShV;DupType=.
ch09	26637404	SNP510563	A	G	.	PASS	END=26637404;ChrB=ch09;StartB=31276851;EndB=31276851;Parent=SYN314;VarType=ShV;DupType=.
ch09	26637438	SNP510564	T	C	.	PASS	END=26637438;ChrB=ch09;StartB=31276885;EndB=31276885;Parent=SYN314;VarType=ShV;DupType=.
ch09	26637440	SNP510565	G	A	.	PASS	END=26637440;ChrB=ch09;StartB=31276887;EndB=31276887;Parent=SYN314;VarType=ShV;DupType=.
ch09	26637447	SNP510566	A	C	.	PASS	END=26637447;ChrB=ch09;StartB=31276894;EndB=31276894;Parent=SYN314;VarType=ShV;DupType=.
ch09	26637575	DEL510567	TA	T	.	PASS	END=26637576;ChrB=ch09;StartB=31277022;EndB=31277022;Parent=SYN314;VarType=ShV;DupType=.
ch09	26637620	SNP510568	A	G	.	PASS	END=26637620;ChrB=ch09;StartB=31277066;EndB=31277066;Parent=SYN314;VarType=ShV;DupType=.
ch09	26637642	SNP510569	G	C	.	PASS	END=26637642;ChrB=ch09;StartB=31277088;EndB=31277088;Parent=SYN314;VarType=ShV;DupType=.
ch09	26637651	SNP510570	A	G	.	PASS	END=26637651;ChrB=ch09;StartB=31277097;EndB=31277097;Parent=SYN314;VarType=ShV;DupType=.
ch09	26637658	SNP510571	C	A	.	PASS	END=26637658;ChrB=ch09;StartB=31277104;EndB=31277104;Parent=SYN314;VarType=ShV;DupType=.
ch09	26637694	SNP510572	C	T	.	PASS	END=26637694;ChrB=ch09;StartB=31277140;EndB=31277140;Parent=SYN314;VarType=ShV;DupType=.
ch09	26637697	SNP510573	T	A	.	PASS	END=26637697;ChrB=ch09;StartB=31277143;EndB=31277143;Parent=SYN314;VarType=ShV;DupType=.
ch09	26637758	SNP510574	T	C	.	PASS	END=26637758;ChrB=ch09;StartB=31277204;EndB=31277204;Parent=SYN314;VarType=ShV;DupType=.
ch09	26637775	SNP510575	C	A	.	PASS	END=26637775;ChrB=ch09;StartB=31277221;EndB=31277221;Parent=SYN314;VarType=ShV;DupType=.
ch09	26637781	SNP510576	A	T	.	PASS	END=26637781;ChrB=ch09;StartB=31277227;EndB=31277227;Parent=SYN314;VarType=ShV;DupType=.
ch09	26637807	SNP510577	A	G	.	PASS	END=26637807;ChrB=ch09;StartB=31277253;EndB=31277253;Parent=SYN314;VarType=ShV;DupType=.
ch09	26637819	SNP510578	G	T	.	PASS	END=26637819;ChrB=ch09;StartB=31277265;EndB=31277265;Parent=SYN314;VarType=ShV;DupType=.
ch09	26637837	SNP510579	T	A	.	PASS	END=26637837;ChrB=ch09;StartB=31277283;EndB=31277283;Parent=SYN314;VarType=ShV;DupType=.
ch09	26637846	SNP510580	C	A	.	PASS	END=26637846;ChrB=ch09;StartB=31277292;EndB=31277292;Parent=SYN314;VarType=ShV;DupType=.
ch09	26637855	SNP510581	G	T	.	PASS	END=26637855;ChrB=ch09;StartB=31277301;EndB=31277301;Parent=SYN314;VarType=ShV;DupType=.
ch09	26637864	SNP510582	T	C	.	PASS	END=26637864;ChrB=ch09;StartB=31277310;EndB=31277310;Parent=SYN314;VarType=ShV;DupType=.
ch09	26637887	SNP510583	T	G	.	PASS	END=26637887;ChrB=ch09;StartB=31277333;EndB=31277333;Parent=SYN314;VarType=ShV;DupType=.
ch09	26637924	SNP510584	T	A	.	PASS	END=26637924;ChrB=ch09;StartB=31277370;EndB=31277370;Parent=SYN314;VarType=ShV;DupType=.
ch09	26637934	SNP510585	A	T	.	PASS	END=26637934;ChrB=ch09;StartB=31277380;EndB=31277380;Parent=SYN314;VarType=ShV;DupType=.
ch09	26637936	SNP510586	C	G	.	PASS	END=26637936;ChrB=ch09;StartB=31277382;EndB=31277382;Parent=SYN314;VarType=ShV;DupType=.
ch09	26637964	SNP510587	A	G	.	PASS	END=26637964;ChrB=ch09;StartB=31277410;EndB=31277410;Parent=SYN314;VarType=ShV;DupType=.
ch09	26638020	INS510588	A	AGG	.	PASS	END=26638020;ChrB=ch09;StartB=31277466;EndB=31277468;Parent=SYN314;VarType=ShV;DupType=.
ch09	26638022	SNP510589	A	G	.	PASS	END=26638022;ChrB=ch09;StartB=31277470;EndB=31277470;Parent=SYN314;VarType=ShV;DupType=.
ch09	26638023	SNP510590	A	C	.	PASS	END=26638023;ChrB=ch09;StartB=31277471;EndB=31277471;Parent=SYN314;VarType=ShV;DupType=.
ch09	26638028	INS510591	A	ATTTC	.	PASS	END=26638028;ChrB=ch09;StartB=31277476;EndB=31277480;Parent=SYN314;VarType=ShV;DupType=.
ch09	26638093	SNP510592	T	C	.	PASS	END=26638093;ChrB=ch09;StartB=31277545;EndB=31277545;Parent=SYN314;VarType=ShV;DupType=.
ch09	26638097	SNP510593	G	A	.	PASS	END=26638097;ChrB=ch09;StartB=31277549;EndB=31277549;Parent=SYN314;VarType=ShV;DupType=.
ch09	26638108	INS510594	T	TA	.	PASS	END=26638108;ChrB=ch09;StartB=31277560;EndB=31277561;Parent=SYN314;VarType=ShV;DupType=.
ch09	26638151	SNP510595	T	A	.	PASS	END=26638151;ChrB=ch09;StartB=31277604;EndB=31277604;Parent=SYN314;VarType=ShV;DupType=.
ch09	26638166	SNP510596	T	G	.	PASS	END=26638166;ChrB=ch09;StartB=31277619;EndB=31277619;Parent=SYN314;VarType=ShV;DupType=.
ch09	26638173	SNP510597	A	C	.	PASS	END=26638173;ChrB=ch09;StartB=31277626;EndB=31277626;Parent=SYN314;VarType=ShV;DupType=.
ch09	26638175	SNP510598	A	C	.	PASS	END=26638175;ChrB=ch09;StartB=31277628;EndB=31277628;Parent=SYN314;VarType=ShV;DupType=.
ch09	26638214	SNP510599	G	A	.	PASS	END=26638214;ChrB=ch09;StartB=31277667;EndB=31277667;Parent=SYN314;VarType=ShV;DupType=.
ch09	26638217	SNP510600	A	G	.	PASS	END=26638217;ChrB=ch09;StartB=31277670;EndB=31277670;Parent=SYN314;VarType=ShV;DupType=.
ch09	26638219	SNP510601	A	G	.	PASS	END=26638219;ChrB=ch09;StartB=31277672;EndB=31277672;Parent=SYN314;VarType=ShV;DupType=.
ch09	26638271	SNP510602	C	T	.	PASS	END=26638271;ChrB=ch09;StartB=31277724;EndB=31277724;Parent=SYN314;VarType=ShV;DupType=.
ch09	26638286	SNP510603	A	T	.	PASS	END=26638286;ChrB=ch09;StartB=31277739;EndB=31277739;Parent=SYN314;VarType=ShV;DupType=.
ch09	26638341	SNP510604	G	A	.	PASS	END=26638341;ChrB=ch09;StartB=31277794;EndB=31277794;Parent=SYN314;VarType=ShV;DupType=.
ch09	26638399	SNP510605	G	T	.	PASS	END=26638399;ChrB=ch09;StartB=31277852;EndB=31277852;Parent=SYN314;VarType=ShV;DupType=.
ch09	26638410	SNP510606	T	C	.	PASS	END=26638410;ChrB=ch09;StartB=31277863;EndB=31277863;Parent=SYN314;VarType=ShV;DupType=.
ch09	26638441	SNP510607	A	G	.	PASS	END=26638441;ChrB=ch09;StartB=31277894;EndB=31277894;Parent=SYN314;VarType=ShV;DupType=.
ch09	26638459	SNP510608	C	A	.	PASS	END=26638459;ChrB=ch09;StartB=31277912;EndB=31277912;Parent=SYN314;VarType=ShV;DupType=.
ch09	26638462	SNP510609	A	T	.	PASS	END=26638462;ChrB=ch09;StartB=31277915;EndB=31277915;Parent=SYN314;VarType=ShV;DupType=.
ch09	26638499	INS510610	A	ATT	.	PASS	END=26638499;ChrB=ch09;StartB=31277952;EndB=31277954;Parent=SYN314;VarType=ShV;DupType=.
ch09	26638610	SNP510611	T	G	.	PASS	END=26638610;ChrB=ch09;StartB=31278065;EndB=31278065;Parent=SYN314;VarType=ShV;DupType=.
ch09	26638657	HDR1438	N	<HDR>	.	PASS	END=26638735;ChrB=ch09;StartB=31278112;EndB=31278137;Parent=SYN314;VarType=ShV;DupType=.
ch09	26638736	SYNAL1331	N	<SYNAL>	.	PASS	END=26641677;ChrB=ch09;StartB=31278138;EndB=31281063;Parent=SYN314;VarType=.;DupType=.
ch09	26638760	SNP510612	A	C	.	PASS	END=26638760;ChrB=ch09;StartB=31278162;EndB=31278162;Parent=SYN314;VarType=ShV;DupType=.
ch09	26638789	INS510613	T	TG	.	PASS	END=26638789;ChrB=ch09;StartB=31278191;EndB=31278192;Parent=SYN314;VarType=ShV;DupType=.
ch09	26638800	SNP510614	A	G	.	PASS	END=26638800;ChrB=ch09;StartB=31278203;EndB=31278203;Parent=SYN314;VarType=ShV;DupType=.
ch09	26638809	SNP510615	T	G	.	PASS	END=26638809;ChrB=ch09;StartB=31278212;EndB=31278212;Parent=SYN314;VarType=ShV;DupType=.
ch09	26638818	SNP510616	T	C	.	PASS	END=26638818;ChrB=ch09;StartB=31278221;EndB=31278221;Parent=SYN314;VarType=ShV;DupType=.
ch09	26638837	SNP510617	C	T	.	PASS	END=26638837;ChrB=ch09;StartB=31278240;EndB=31278240;Parent=SYN314;VarType=ShV;DupType=.
ch09	26638840	SNP510618	G	T	.	PASS	END=26638840;ChrB=ch09;StartB=31278243;EndB=31278243;Parent=SYN314;VarType=ShV;DupType=.
ch09	26638849	SNP510619	C	A	.	PASS	END=26638849;ChrB=ch09;StartB=31278252;EndB=31278252;Parent=SYN314;VarType=ShV;DupType=.
ch09	26638880	SNP510620	T	C	.	PASS	END=26638880;ChrB=ch09;StartB=31278283;EndB=31278283;Parent=SYN314;VarType=ShV;DupType=.
ch09	26638898	SNP510621	C	G	.	PASS	END=26638898;ChrB=ch09;StartB=31278301;EndB=31278301;Parent=SYN314;VarType=ShV;DupType=.
ch09	26638915	SNP510622	C	A	.	PASS	END=26638915;ChrB=ch09;StartB=31278318;EndB=31278318;Parent=SYN314;VarType=ShV;DupType=.
ch09	26638962	SNP510623	C	T	.	PASS	END=26638962;ChrB=ch09;StartB=31278365;EndB=31278365;Parent=SYN314;VarType=ShV;DupType=.
ch09	26639014	SNP510624	C	T	.	PASS	END=26639014;ChrB=ch09;StartB=31278417;EndB=31278417;Parent=SYN314;VarType=ShV;DupType=.
ch09	26639053	SNP510625	C	G	.	PASS	END=26639053;ChrB=ch09;StartB=31278456;EndB=31278456;Parent=SYN314;VarType=ShV;DupType=.
ch09	26639082	SNP510626	T	A	.	PASS	END=26639082;ChrB=ch09;StartB=31278485;EndB=31278485;Parent=SYN314;VarType=ShV;DupType=.
ch09	26639118	SNP510627	G	A	.	PASS	END=26639118;ChrB=ch09;StartB=31278521;EndB=31278521;Parent=SYN314;VarType=ShV;DupType=.
ch09	26639127	SNP510628	G	T	.	PASS	END=26639127;ChrB=ch09;StartB=31278530;EndB=31278530;Parent=SYN314;VarType=ShV;DupType=.
ch09	26639155	SNP510629	A	G	.	PASS	END=26639155;ChrB=ch09;StartB=31278558;EndB=31278558;Parent=SYN314;VarType=ShV;DupType=.
ch09	26639160	SNP510630	A	C	.	PASS	END=26639160;ChrB=ch09;StartB=31278563;EndB=31278563;Parent=SYN314;VarType=ShV;DupType=.
ch09	26639179	SNP510631	T	C	.	PASS	END=26639179;ChrB=ch09;StartB=31278582;EndB=31278582;Parent=SYN314;VarType=ShV;DupType=.
ch09	26639185	DEL510632	CA	C	.	PASS	END=26639186;ChrB=ch09;StartB=31278588;EndB=31278588;Parent=SYN314;VarType=ShV;DupType=.
ch09	26639213	SNP510633	G	A	.	PASS	END=26639213;ChrB=ch09;StartB=31278615;EndB=31278615;Parent=SYN314;VarType=ShV;DupType=.
ch09	26639240	SNP510634	C	T	.	PASS	END=26639240;ChrB=ch09;StartB=31278642;EndB=31278642;Parent=SYN314;VarType=ShV;DupType=.
ch09	26639268	SNP510635	C	T	.	PASS	END=26639268;ChrB=ch09;StartB=31278670;EndB=31278670;Parent=SYN314;VarType=ShV;DupType=.
ch09	26639302	SNP510636	C	T	.	PASS	END=26639302;ChrB=ch09;StartB=31278704;EndB=31278704;Parent=SYN314;VarType=ShV;DupType=.
ch09	26639313	SNP510637	G	A	.	PASS	END=26639313;ChrB=ch09;StartB=31278715;EndB=31278715;Parent=SYN314;VarType=ShV;DupType=.
ch09	26639366	SNP510638	G	C	.	PASS	END=26639366;ChrB=ch09;StartB=31278768;EndB=31278768;Parent=SYN314;VarType=ShV;DupType=.
ch09	26639405	SNP510639	A	T	.	PASS	END=26639405;ChrB=ch09;StartB=31278807;EndB=31278807;Parent=SYN314;VarType=ShV;DupType=.
ch09	26639414	SNP510640	G	T	.	PASS	END=26639414;ChrB=ch09;StartB=31278816;EndB=31278816;Parent=SYN314;VarType=ShV;DupType=.
ch09	26639477	SNP510641	C	A	.	PASS	END=26639477;ChrB=ch09;StartB=31278879;EndB=31278879;Parent=SYN314;VarType=ShV;DupType=.
ch09	26639478	SNP510642	C	T	.	PASS	END=26639478;ChrB=ch09;StartB=31278880;EndB=31278880;Parent=SYN314;VarType=ShV;DupType=.
ch09	26639509	SNP510643	A	G	.	PASS	END=26639509;ChrB=ch09;StartB=31278911;EndB=31278911;Parent=SYN314;VarType=ShV;DupType=.
ch09	26639527	SNP510644	T	C	.	PASS	END=26639527;ChrB=ch09;StartB=31278929;EndB=31278929;Parent=SYN314;VarType=ShV;DupType=.
ch09	26639540	SNP510645	T	C	.	PASS	END=26639540;ChrB=ch09;StartB=31278942;EndB=31278942;Parent=SYN314;VarType=ShV;DupType=.
ch09	26639594	SNP510646	T	C	.	PASS	END=26639594;ChrB=ch09;StartB=31278996;EndB=31278996;Parent=SYN314;VarType=ShV;DupType=.
ch09	26639627	SNP510647	A	C	.	PASS	END=26639627;ChrB=ch09;StartB=31279029;EndB=31279029;Parent=SYN314;VarType=ShV;DupType=.
ch09	26639630	SNP510648	A	C	.	PASS	END=26639630;ChrB=ch09;StartB=31279032;EndB=31279032;Parent=SYN314;VarType=ShV;DupType=.
ch09	26639635	SNP510649	A	G	.	PASS	END=26639635;ChrB=ch09;StartB=31279037;EndB=31279037;Parent=SYN314;VarType=ShV;DupType=.
ch09	26639659	SNP510650	C	T	.	PASS	END=26639659;ChrB=ch09;StartB=31279061;EndB=31279061;Parent=SYN314;VarType=ShV;DupType=.
ch09	26639664	SNP510651	T	G	.	PASS	END=26639664;ChrB=ch09;StartB=31279066;EndB=31279066;Parent=SYN314;VarType=ShV;DupType=.
ch09	26639695	SNP510652	A	G	.	PASS	END=26639695;ChrB=ch09;StartB=31279097;EndB=31279097;Parent=SYN314;VarType=ShV;DupType=.
ch09	26639701	SNP510653	C	G	.	PASS	END=26639701;ChrB=ch09;StartB=31279103;EndB=31279103;Parent=SYN314;VarType=ShV;DupType=.
ch09	26639752	SNP510654	T	C	.	PASS	END=26639752;ChrB=ch09;StartB=31279154;EndB=31279154;Parent=SYN314;VarType=ShV;DupType=.
ch09	26639786	SNP510655	A	G	.	PASS	END=26639786;ChrB=ch09;StartB=31279188;EndB=31279188;Parent=SYN314;VarType=ShV;DupType=.
ch09	26639801	SNP510656	A	T	.	PASS	END=26639801;ChrB=ch09;StartB=31279203;EndB=31279203;Parent=SYN314;VarType=ShV;DupType=.
ch09	26639808	SNP510657	T	C	.	PASS	END=26639808;ChrB=ch09;StartB=31279210;EndB=31279210;Parent=SYN314;VarType=ShV;DupType=.
ch09	26639813	SNP510658	C	G	.	PASS	END=26639813;ChrB=ch09;StartB=31279215;EndB=31279215;Parent=SYN314;VarType=ShV;DupType=.
ch09	26639823	SNP510659	G	T	.	PASS	END=26639823;ChrB=ch09;StartB=31279225;EndB=31279225;Parent=SYN314;VarType=ShV;DupType=.
ch09	26639825	SNP510660	G	C	.	PASS	END=26639825;ChrB=ch09;StartB=31279227;EndB=31279227;Parent=SYN314;VarType=ShV;DupType=.
ch09	26639841	SNP510661	T	A	.	PASS	END=26639841;ChrB=ch09;StartB=31279243;EndB=31279243;Parent=SYN314;VarType=ShV;DupType=.
ch09	26639864	SNP510662	T	C	.	PASS	END=26639864;ChrB=ch09;StartB=31279266;EndB=31279266;Parent=SYN314;VarType=ShV;DupType=.
ch09	26639872	SNP510663	T	G	.	PASS	END=26639872;ChrB=ch09;StartB=31279274;EndB=31279274;Parent=SYN314;VarType=ShV;DupType=.
ch09	26639873	SNP510664	T	A	.	PASS	END=26639873;ChrB=ch09;StartB=31279275;EndB=31279275;Parent=SYN314;VarType=ShV;DupType=.
ch09	26639884	SNP510665	A	G	.	PASS	END=26639884;ChrB=ch09;StartB=31279286;EndB=31279286;Parent=SYN314;VarType=ShV;DupType=.
ch09	26639919	SNP510666	G	A	.	PASS	END=26639919;ChrB=ch09;StartB=31279321;EndB=31279321;Parent=SYN314;VarType=ShV;DupType=.
ch09	26639951	SNP510667	A	G	.	PASS	END=26639951;ChrB=ch09;StartB=31279353;EndB=31279353;Parent=SYN314;VarType=ShV;DupType=.
ch09	26640009	SNP510668	A	T	.	PASS	END=26640009;ChrB=ch09;StartB=31279411;EndB=31279411;Parent=SYN314;VarType=ShV;DupType=.
ch09	26640023	SNP510669	T	G	.	PASS	END=26640023;ChrB=ch09;StartB=31279425;EndB=31279425;Parent=SYN314;VarType=ShV;DupType=.
ch09	26640060	SNP510670	T	A	.	PASS	END=26640060;ChrB=ch09;StartB=31279462;EndB=31279462;Parent=SYN314;VarType=ShV;DupType=.
ch09	26640087	SNP510671	C	T	.	PASS	END=26640087;ChrB=ch09;StartB=31279489;EndB=31279489;Parent=SYN314;VarType=ShV;DupType=.
ch09	26640088	SNP510672	A	G	.	PASS	END=26640088;ChrB=ch09;StartB=31279490;EndB=31279490;Parent=SYN314;VarType=ShV;DupType=.
ch09	26640096	SNP510673	T	C	.	PASS	END=26640096;ChrB=ch09;StartB=31279498;EndB=31279498;Parent=SYN314;VarType=ShV;DupType=.
ch09	26640159	SNP510674	T	G	.	PASS	END=26640159;ChrB=ch09;StartB=31279561;EndB=31279561;Parent=SYN314;VarType=ShV;DupType=.
ch09	26640178	SNP510675	C	A	.	PASS	END=26640178;ChrB=ch09;StartB=31279580;EndB=31279580;Parent=SYN314;VarType=ShV;DupType=.
ch09	26640191	SNP510676	A	G	.	PASS	END=26640191;ChrB=ch09;StartB=31279593;EndB=31279593;Parent=SYN314;VarType=ShV;DupType=.
ch09	26640194	SNP510677	C	G	.	PASS	END=26640194;ChrB=ch09;StartB=31279596;EndB=31279596;Parent=SYN314;VarType=ShV;DupType=.
ch09	26640240	SNP510678	G	A	.	PASS	END=26640240;ChrB=ch09;StartB=31279642;EndB=31279642;Parent=SYN314;VarType=ShV;DupType=.
ch09	26640243	SNP510679	C	A	.	PASS	END=26640243;ChrB=ch09;StartB=31279645;EndB=31279645;Parent=SYN314;VarType=ShV;DupType=.
ch09	26640261	SNP510680	C	T	.	PASS	END=26640261;ChrB=ch09;StartB=31279663;EndB=31279663;Parent=SYN314;VarType=ShV;DupType=.
ch09	26640263	SNP510681	A	G	.	PASS	END=26640263;ChrB=ch09;StartB=31279665;EndB=31279665;Parent=SYN314;VarType=ShV;DupType=.
ch09	26640274	SNP510682	G	T	.	PASS	END=26640274;ChrB=ch09;StartB=31279676;EndB=31279676;Parent=SYN314;VarType=ShV;DupType=.
ch09	26640283	DEL510683	TTTG	T	.	PASS	END=26640286;ChrB=ch09;StartB=31279685;EndB=31279685;Parent=SYN314;VarType=ShV;DupType=.
ch09	26640288	SNP510684	C	T	.	PASS	END=26640288;ChrB=ch09;StartB=31279687;EndB=31279687;Parent=SYN314;VarType=ShV;DupType=.
ch09	26640300	SNP510685	A	G	.	PASS	END=26640300;ChrB=ch09;StartB=31279699;EndB=31279699;Parent=SYN314;VarType=ShV;DupType=.
ch09	26640361	SNP510686	A	T	.	PASS	END=26640361;ChrB=ch09;StartB=31279760;EndB=31279760;Parent=SYN314;VarType=ShV;DupType=.
ch09	26640400	SNP510687	A	T	.	PASS	END=26640400;ChrB=ch09;StartB=31279799;EndB=31279799;Parent=SYN314;VarType=ShV;DupType=.
ch09	26640420	SNP510688	A	C	.	PASS	END=26640420;ChrB=ch09;StartB=31279819;EndB=31279819;Parent=SYN314;VarType=ShV;DupType=.
ch09	26640446	SNP510689	A	G	.	PASS	END=26640446;ChrB=ch09;StartB=31279845;EndB=31279845;Parent=SYN314;VarType=ShV;DupType=.
ch09	26640476	SNP510690	C	T	.	PASS	END=26640476;ChrB=ch09;StartB=31279875;EndB=31279875;Parent=SYN314;VarType=ShV;DupType=.
ch09	26640511	SNP510691	G	A	.	PASS	END=26640511;ChrB=ch09;StartB=31279910;EndB=31279910;Parent=SYN314;VarType=ShV;DupType=.
ch09	26640527	SNP510692	T	G	.	PASS	END=26640527;ChrB=ch09;StartB=31279926;EndB=31279926;Parent=SYN314;VarType=ShV;DupType=.
ch09	26640553	SNP510693	C	G	.	PASS	END=26640553;ChrB=ch09;StartB=31279952;EndB=31279952;Parent=SYN314;VarType=ShV;DupType=.
ch09	26640600	SNP510694	T	C	.	PASS	END=26640600;ChrB=ch09;StartB=31279999;EndB=31279999;Parent=SYN314;VarType=ShV;DupType=.
ch09	26640616	SNP510695	C	T	.	PASS	END=26640616;ChrB=ch09;StartB=31280015;EndB=31280015;Parent=SYN314;VarType=ShV;DupType=.
ch09	26640622	SNP510696	A	T	.	PASS	END=26640622;ChrB=ch09;StartB=31280021;EndB=31280021;Parent=SYN314;VarType=ShV;DupType=.
ch09	26640637	SNP510697	G	A	.	PASS	END=26640637;ChrB=ch09;StartB=31280036;EndB=31280036;Parent=SYN314;VarType=ShV;DupType=.
ch09	26640668	SNP510698	A	C	.	PASS	END=26640668;ChrB=ch09;StartB=31280067;EndB=31280067;Parent=SYN314;VarType=ShV;DupType=.
ch09	26640679	SNP510699	A	G	.	PASS	END=26640679;ChrB=ch09;StartB=31280078;EndB=31280078;Parent=SYN314;VarType=ShV;DupType=.
ch09	26640720	SNP510700	C	T	.	PASS	END=26640720;ChrB=ch09;StartB=31280119;EndB=31280119;Parent=SYN314;VarType=ShV;DupType=.
ch09	26640723	SNP510701	T	G	.	PASS	END=26640723;ChrB=ch09;StartB=31280122;EndB=31280122;Parent=SYN314;VarType=ShV;DupType=.
ch09	26640734	DEL510702	TA	T	.	PASS	END=26640735;ChrB=ch09;StartB=31280133;EndB=31280133;Parent=SYN314;VarType=ShV;DupType=.
ch09	26640740	DEL510703	AAGGATT	A	.	PASS	END=26640746;ChrB=ch09;StartB=31280138;EndB=31280138;Parent=SYN314;VarType=ShV;DupType=.
ch09	26640845	SNP510704	A	G	.	PASS	END=26640845;ChrB=ch09;StartB=31280237;EndB=31280237;Parent=SYN314;VarType=ShV;DupType=.
ch09	26640859	SNP510705	C	A	.	PASS	END=26640859;ChrB=ch09;StartB=31280251;EndB=31280251;Parent=SYN314;VarType=ShV;DupType=.
ch09	26640860	SNP510706	A	G	.	PASS	END=26640860;ChrB=ch09;StartB=31280252;EndB=31280252;Parent=SYN314;VarType=ShV;DupType=.
ch09	26640869	SNP510707	T	A	.	PASS	END=26640869;ChrB=ch09;StartB=31280261;EndB=31280261;Parent=SYN314;VarType=ShV;DupType=.
ch09	26640877	SNP510708	C	A	.	PASS	END=26640877;ChrB=ch09;StartB=31280269;EndB=31280269;Parent=SYN314;VarType=ShV;DupType=.
ch09	26640904	SNP510709	A	C	.	PASS	END=26640904;ChrB=ch09;StartB=31280296;EndB=31280296;Parent=SYN314;VarType=ShV;DupType=.
ch09	26640912	SNP510710	T	A	.	PASS	END=26640912;ChrB=ch09;StartB=31280304;EndB=31280304;Parent=SYN314;VarType=ShV;DupType=.
ch09	26640972	SNP510711	T	G	.	PASS	END=26640972;ChrB=ch09;StartB=31280364;EndB=31280364;Parent=SYN314;VarType=ShV;DupType=.
ch09	26641006	SNP510712	G	C	.	PASS	END=26641006;ChrB=ch09;StartB=31280398;EndB=31280398;Parent=SYN314;VarType=ShV;DupType=.
ch09	26641022	SNP510713	A	G	.	PASS	END=26641022;ChrB=ch09;StartB=31280414;EndB=31280414;Parent=SYN314;VarType=ShV;DupType=.
ch09	26641025	SNP510714	G	T	.	PASS	END=26641025;ChrB=ch09;StartB=31280417;EndB=31280417;Parent=SYN314;VarType=ShV;DupType=.
ch09	26641026	SNP510715	T	C	.	PASS	END=26641026;ChrB=ch09;StartB=31280418;EndB=31280418;Parent=SYN314;VarType=ShV;DupType=.
ch09	26641027	SNP510716	T	C	.	PASS	END=26641027;ChrB=ch09;StartB=31280419;EndB=31280419;Parent=SYN314;VarType=ShV;DupType=.
ch09	26641066	SNP510717	C	G	.	PASS	END=26641066;ChrB=ch09;StartB=31280458;EndB=31280458;Parent=SYN314;VarType=ShV;DupType=.
ch09	26641072	SNP510718	G	C	.	PASS	END=26641072;ChrB=ch09;StartB=31280464;EndB=31280464;Parent=SYN314;VarType=ShV;DupType=.
ch09	26641078	SNP510719	C	G	.	PASS	END=26641078;ChrB=ch09;StartB=31280470;EndB=31280470;Parent=SYN314;VarType=ShV;DupType=.
ch09	26641088	SNP510720	T	C	.	PASS	END=26641088;ChrB=ch09;StartB=31280480;EndB=31280480;Parent=SYN314;VarType=ShV;DupType=.
ch09	26641090	SNP510721	T	C	.	PASS	END=26641090;ChrB=ch09;StartB=31280482;EndB=31280482;Parent=SYN314;VarType=ShV;DupType=.
ch09	26641097	DEL510722	TTTATG	T	.	PASS	END=26641102;ChrB=ch09;StartB=31280489;EndB=31280489;Parent=SYN314;VarType=ShV;DupType=.
ch09	26641235	SNP510723	T	A	.	PASS	END=26641235;ChrB=ch09;StartB=31280622;EndB=31280622;Parent=SYN314;VarType=ShV;DupType=.
ch09	26641238	SNP510724	T	A	.	PASS	END=26641238;ChrB=ch09;StartB=31280625;EndB=31280625;Parent=SYN314;VarType=ShV;DupType=.
ch09	26641298	SNP510725	T	C	.	PASS	END=26641298;ChrB=ch09;StartB=31280685;EndB=31280685;Parent=SYN314;VarType=ShV;DupType=.
ch09	26641302	SNP510726	G	C	.	PASS	END=26641302;ChrB=ch09;StartB=31280689;EndB=31280689;Parent=SYN314;VarType=ShV;DupType=.
ch09	26641303	SNP510727	A	C	.	PASS	END=26641303;ChrB=ch09;StartB=31280690;EndB=31280690;Parent=SYN314;VarType=ShV;DupType=.
ch09	26641304	SNP510728	T	A	.	PASS	END=26641304;ChrB=ch09;StartB=31280691;EndB=31280691;Parent=SYN314;VarType=ShV;DupType=.
ch09	26641323	SNP510729	C	T	.	PASS	END=26641323;ChrB=ch09;StartB=31280710;EndB=31280710;Parent=SYN314;VarType=ShV;DupType=.
ch09	26641366	SNP510730	G	A	.	PASS	END=26641366;ChrB=ch09;StartB=31280753;EndB=31280753;Parent=SYN314;VarType=ShV;DupType=.
ch09	26641367	SNP510731	C	T	.	PASS	END=26641367;ChrB=ch09;StartB=31280754;EndB=31280754;Parent=SYN314;VarType=ShV;DupType=.
ch09	26641395	SNP510732	C	A	.	PASS	END=26641395;ChrB=ch09;StartB=31280782;EndB=31280782;Parent=SYN314;VarType=ShV;DupType=.
ch09	26641397	SNP510733	G	A	.	PASS	END=26641397;ChrB=ch09;StartB=31280784;EndB=31280784;Parent=SYN314;VarType=ShV;DupType=.
ch09	26641448	SNP510734	T	G	.	PASS	END=26641448;ChrB=ch09;StartB=31280835;EndB=31280835;Parent=SYN314;VarType=ShV;DupType=.
ch09	26641464	SNP510735	C	T	.	PASS	END=26641464;ChrB=ch09;StartB=31280851;EndB=31280851;Parent=SYN314;VarType=ShV;DupType=.
ch09	26641473	SNP510736	T	G	.	PASS	END=26641473;ChrB=ch09;StartB=31280860;EndB=31280860;Parent=SYN314;VarType=ShV;DupType=.
ch09	26641480	SNP510737	A	G	.	PASS	END=26641480;ChrB=ch09;StartB=31280867;EndB=31280867;Parent=SYN314;VarType=ShV;DupType=.
ch09	26641497	SNP510738	T	A	.	PASS	END=26641497;ChrB=ch09;StartB=31280884;EndB=31280884;Parent=SYN314;VarType=ShV;DupType=.
ch09	26641515	SNP510739	G	A	.	PASS	END=26641515;ChrB=ch09;StartB=31280902;EndB=31280902;Parent=SYN314;VarType=ShV;DupType=.
ch09	26641516	SNP510740	T	A	.	PASS	END=26641516;ChrB=ch09;StartB=31280903;EndB=31280903;Parent=SYN314;VarType=ShV;DupType=.
ch09	26641518	DEL510741	AC	A	.	PASS	END=26641519;ChrB=ch09;StartB=31280905;EndB=31280905;Parent=SYN314;VarType=ShV;DupType=.
ch09	26641522	SNP510742	C	A	.	PASS	END=26641522;ChrB=ch09;StartB=31280908;EndB=31280908;Parent=SYN314;VarType=ShV;DupType=.
ch09	26641524	SNP510743	C	T	.	PASS	END=26641524;ChrB=ch09;StartB=31280910;EndB=31280910;Parent=SYN314;VarType=ShV;DupType=.
ch09	26641576	SNP510744	A	G	.	PASS	END=26641576;ChrB=ch09;StartB=31280962;EndB=31280962;Parent=SYN314;VarType=ShV;DupType=.
ch09	26641594	SNP510745	T	A	.	PASS	END=26641594;ChrB=ch09;StartB=31280980;EndB=31280980;Parent=SYN314;VarType=ShV;DupType=.
ch09	26641600	SNP510746	C	T	.	PASS	END=26641600;ChrB=ch09;StartB=31280986;EndB=31280986;Parent=SYN314;VarType=ShV;DupType=.
ch09	26641678	HDR1439	N	<HDR>	.	PASS	END=26642035;ChrB=ch09;StartB=31281064;EndB=31293848;Parent=SYN314;VarType=ShV;DupType=.
ch09	26642036	SYNAL1332	N	<SYNAL>	.	PASS	END=26644000;ChrB=ch09;StartB=31293849;EndB=31295811;Parent=SYN314;VarType=.;DupType=.
ch09	26642058	SNP510747	A	T	.	PASS	END=26642058;ChrB=ch09;StartB=31293871;EndB=31293871;Parent=SYN314;VarType=ShV;DupType=.
ch09	26642077	SNP510748	T	A	.	PASS	END=26642077;ChrB=ch09;StartB=31293890;EndB=31293890;Parent=SYN314;VarType=ShV;DupType=.
ch09	26642082	SNP510749	G	A	.	PASS	END=26642082;ChrB=ch09;StartB=31293895;EndB=31293895;Parent=SYN314;VarType=ShV;DupType=.
ch09	26642133	SNP510750	T	G	.	PASS	END=26642133;ChrB=ch09;StartB=31293946;EndB=31293946;Parent=SYN314;VarType=ShV;DupType=.
ch09	26642158	SNP510751	G	A	.	PASS	END=26642158;ChrB=ch09;StartB=31293971;EndB=31293971;Parent=SYN314;VarType=ShV;DupType=.
ch09	26642185	SNP510752	T	A	.	PASS	END=26642185;ChrB=ch09;StartB=31293998;EndB=31293998;Parent=SYN314;VarType=ShV;DupType=.
ch09	26642187	SNP510753	C	G	.	PASS	END=26642187;ChrB=ch09;StartB=31294000;EndB=31294000;Parent=SYN314;VarType=ShV;DupType=.
ch09	26642259	SNP510754	G	C	.	PASS	END=26642259;ChrB=ch09;StartB=31294072;EndB=31294072;Parent=SYN314;VarType=ShV;DupType=.
ch09	26642273	SNP510755	A	G	.	PASS	END=26642273;ChrB=ch09;StartB=31294086;EndB=31294086;Parent=SYN314;VarType=ShV;DupType=.
ch09	26642277	SNP510756	T	C	.	PASS	END=26642277;ChrB=ch09;StartB=31294090;EndB=31294090;Parent=SYN314;VarType=ShV;DupType=.
ch09	26642282	SNP510757	C	T	.	PASS	END=26642282;ChrB=ch09;StartB=31294095;EndB=31294095;Parent=SYN314;VarType=ShV;DupType=.
ch09	26642283	SNP510758	C	T	.	PASS	END=26642283;ChrB=ch09;StartB=31294096;EndB=31294096;Parent=SYN314;VarType=ShV;DupType=.
ch09	26642375	SNP510759	G	A	.	PASS	END=26642375;ChrB=ch09;StartB=31294188;EndB=31294188;Parent=SYN314;VarType=ShV;DupType=.
ch09	26642377	SNP510760	T	G	.	PASS	END=26642377;ChrB=ch09;StartB=31294190;EndB=31294190;Parent=SYN314;VarType=ShV;DupType=.
ch09	26642392	SNP510761	T	A	.	PASS	END=26642392;ChrB=ch09;StartB=31294205;EndB=31294205;Parent=SYN314;VarType=ShV;DupType=.
ch09	26642418	SNP510762	A	G	.	PASS	END=26642418;ChrB=ch09;StartB=31294231;EndB=31294231;Parent=SYN314;VarType=ShV;DupType=.
ch09	26642435	SNP510763	C	T	.	PASS	END=26642435;ChrB=ch09;StartB=31294248;EndB=31294248;Parent=SYN314;VarType=ShV;DupType=.
ch09	26642436	SNP510764	T	A	.	PASS	END=26642436;ChrB=ch09;StartB=31294249;EndB=31294249;Parent=SYN314;VarType=ShV;DupType=.
ch09	26642447	SNP510765	T	A	.	PASS	END=26642447;ChrB=ch09;StartB=31294260;EndB=31294260;Parent=SYN314;VarType=ShV;DupType=.
ch09	26642455	SNP510766	C	A	.	PASS	END=26642455;ChrB=ch09;StartB=31294268;EndB=31294268;Parent=SYN314;VarType=ShV;DupType=.
ch09	26642501	SNP510767	T	C	.	PASS	END=26642501;ChrB=ch09;StartB=31294314;EndB=31294314;Parent=SYN314;VarType=ShV;DupType=.
ch09	26642516	SNP510768	A	T	.	PASS	END=26642516;ChrB=ch09;StartB=31294329;EndB=31294329;Parent=SYN314;VarType=ShV;DupType=.
ch09	26642522	SNP510769	A	G	.	PASS	END=26642522;ChrB=ch09;StartB=31294335;EndB=31294335;Parent=SYN314;VarType=ShV;DupType=.
ch09	26642598	SNP510770	A	G	.	PASS	END=26642598;ChrB=ch09;StartB=31294411;EndB=31294411;Parent=SYN314;VarType=ShV;DupType=.
ch09	26642612	SNP510771	C	A	.	PASS	END=26642612;ChrB=ch09;StartB=31294425;EndB=31294425;Parent=SYN314;VarType=ShV;DupType=.
ch09	26642623	DEL510772	TA	T	.	PASS	END=26642624;ChrB=ch09;StartB=31294436;EndB=31294436;Parent=SYN314;VarType=ShV;DupType=.
ch09	26642700	SNP510773	A	C	.	PASS	END=26642700;ChrB=ch09;StartB=31294512;EndB=31294512;Parent=SYN314;VarType=ShV;DupType=.
ch09	26642701	SNP510774	C	A	.	PASS	END=26642701;ChrB=ch09;StartB=31294513;EndB=31294513;Parent=SYN314;VarType=ShV;DupType=.
ch09	26642765	SNP510775	T	G	.	PASS	END=26642765;ChrB=ch09;StartB=31294577;EndB=31294577;Parent=SYN314;VarType=ShV;DupType=.
ch09	26642766	SNP510776	T	G	.	PASS	END=26642766;ChrB=ch09;StartB=31294578;EndB=31294578;Parent=SYN314;VarType=ShV;DupType=.
ch09	26642779	SNP510777	A	C	.	PASS	END=26642779;ChrB=ch09;StartB=31294591;EndB=31294591;Parent=SYN314;VarType=ShV;DupType=.
ch09	26642800	SNP510778	C	A	.	PASS	END=26642800;ChrB=ch09;StartB=31294612;EndB=31294612;Parent=SYN314;VarType=ShV;DupType=.
ch09	26642834	SNP510779	A	G	.	PASS	END=26642834;ChrB=ch09;StartB=31294646;EndB=31294646;Parent=SYN314;VarType=ShV;DupType=.
ch09	26642863	SNP510780	T	C	.	PASS	END=26642863;ChrB=ch09;StartB=31294675;EndB=31294675;Parent=SYN314;VarType=ShV;DupType=.
ch09	26642880	SNP510781	A	G	.	PASS	END=26642880;ChrB=ch09;StartB=31294692;EndB=31294692;Parent=SYN314;VarType=ShV;DupType=.
ch09	26642892	SNP510782	G	A	.	PASS	END=26642892;ChrB=ch09;StartB=31294704;EndB=31294704;Parent=SYN314;VarType=ShV;DupType=.
ch09	26642915	SNP510783	G	T	.	PASS	END=26642915;ChrB=ch09;StartB=31294727;EndB=31294727;Parent=SYN314;VarType=ShV;DupType=.
ch09	26642934	SNP510784	C	T	.	PASS	END=26642934;ChrB=ch09;StartB=31294746;EndB=31294746;Parent=SYN314;VarType=ShV;DupType=.
ch09	26642953	SNP510785	T	G	.	PASS	END=26642953;ChrB=ch09;StartB=31294765;EndB=31294765;Parent=SYN314;VarType=ShV;DupType=.
ch09	26642960	SNP510786	G	A	.	PASS	END=26642960;ChrB=ch09;StartB=31294772;EndB=31294772;Parent=SYN314;VarType=ShV;DupType=.
ch09	26642993	SNP510787	C	T	.	PASS	END=26642993;ChrB=ch09;StartB=31294805;EndB=31294805;Parent=SYN314;VarType=ShV;DupType=.
ch09	26643001	SNP510788	G	A	.	PASS	END=26643001;ChrB=ch09;StartB=31294813;EndB=31294813;Parent=SYN314;VarType=ShV;DupType=.
ch09	26643006	SNP510789	T	A	.	PASS	END=26643006;ChrB=ch09;StartB=31294818;EndB=31294818;Parent=SYN314;VarType=ShV;DupType=.
ch09	26643019	SNP510790	G	A	.	PASS	END=26643019;ChrB=ch09;StartB=31294831;EndB=31294831;Parent=SYN314;VarType=ShV;DupType=.
ch09	26643022	SNP510791	T	A	.	PASS	END=26643022;ChrB=ch09;StartB=31294834;EndB=31294834;Parent=SYN314;VarType=ShV;DupType=.
ch09	26643030	SNP510792	C	T	.	PASS	END=26643030;ChrB=ch09;StartB=31294842;EndB=31294842;Parent=SYN314;VarType=ShV;DupType=.
ch09	26643037	SNP510793	C	T	.	PASS	END=26643037;ChrB=ch09;StartB=31294849;EndB=31294849;Parent=SYN314;VarType=ShV;DupType=.
ch09	26643058	SNP510794	G	A	.	PASS	END=26643058;ChrB=ch09;StartB=31294870;EndB=31294870;Parent=SYN314;VarType=ShV;DupType=.
ch09	26643079	DEL510795	AT	A	.	PASS	END=26643080;ChrB=ch09;StartB=31294891;EndB=31294891;Parent=SYN314;VarType=ShV;DupType=.
ch09	26643123	SNP510796	A	C	.	PASS	END=26643123;ChrB=ch09;StartB=31294934;EndB=31294934;Parent=SYN314;VarType=ShV;DupType=.
ch09	26643129	INS510797	A	AT	.	PASS	END=26643129;ChrB=ch09;StartB=31294940;EndB=31294941;Parent=SYN314;VarType=ShV;DupType=.
ch09	26643152	SNP510798	T	G	.	PASS	END=26643152;ChrB=ch09;StartB=31294964;EndB=31294964;Parent=SYN314;VarType=ShV;DupType=.
ch09	26643162	SNP510799	A	G	.	PASS	END=26643162;ChrB=ch09;StartB=31294974;EndB=31294974;Parent=SYN314;VarType=ShV;DupType=.
ch09	26643190	SNP510800	G	T	.	PASS	END=26643190;ChrB=ch09;StartB=31295002;EndB=31295002;Parent=SYN314;VarType=ShV;DupType=.
ch09	26643200	SNP510801	A	G	.	PASS	END=26643200;ChrB=ch09;StartB=31295012;EndB=31295012;Parent=SYN314;VarType=ShV;DupType=.
ch09	26643275	SNP510802	G	A	.	PASS	END=26643275;ChrB=ch09;StartB=31295087;EndB=31295087;Parent=SYN314;VarType=ShV;DupType=.
ch09	26643334	SNP510803	C	T	.	PASS	END=26643334;ChrB=ch09;StartB=31295146;EndB=31295146;Parent=SYN314;VarType=ShV;DupType=.
ch09	26643336	SNP510804	A	C	.	PASS	END=26643336;ChrB=ch09;StartB=31295148;EndB=31295148;Parent=SYN314;VarType=ShV;DupType=.
ch09	26643369	SNP510805	G	T	.	PASS	END=26643369;ChrB=ch09;StartB=31295181;EndB=31295181;Parent=SYN314;VarType=ShV;DupType=.
ch09	26643381	SNP510806	G	T	.	PASS	END=26643381;ChrB=ch09;StartB=31295193;EndB=31295193;Parent=SYN314;VarType=ShV;DupType=.
ch09	26643397	SNP510807	G	T	.	PASS	END=26643397;ChrB=ch09;StartB=31295209;EndB=31295209;Parent=SYN314;VarType=ShV;DupType=.
ch09	26643429	SNP510808	C	A	.	PASS	END=26643429;ChrB=ch09;StartB=31295241;EndB=31295241;Parent=SYN314;VarType=ShV;DupType=.
ch09	26643555	SNP510809	A	G	.	PASS	END=26643555;ChrB=ch09;StartB=31295367;EndB=31295367;Parent=SYN314;VarType=ShV;DupType=.
ch09	26643563	SNP510810	G	A	.	PASS	END=26643563;ChrB=ch09;StartB=31295375;EndB=31295375;Parent=SYN314;VarType=ShV;DupType=.
ch09	26643608	SNP510811	G	A	.	PASS	END=26643608;ChrB=ch09;StartB=31295420;EndB=31295420;Parent=SYN314;VarType=ShV;DupType=.
ch09	26643619	SNP510812	A	T	.	PASS	END=26643619;ChrB=ch09;StartB=31295431;EndB=31295431;Parent=SYN314;VarType=ShV;DupType=.
ch09	26643646	DEL510813	CT	C	.	PASS	END=26643647;ChrB=ch09;StartB=31295458;EndB=31295458;Parent=SYN314;VarType=ShV;DupType=.
ch09	26643712	SNP510814	A	C	.	PASS	END=26643712;ChrB=ch09;StartB=31295523;EndB=31295523;Parent=SYN314;VarType=ShV;DupType=.
ch09	26643720	SNP510815	A	C	.	PASS	END=26643720;ChrB=ch09;StartB=31295531;EndB=31295531;Parent=SYN314;VarType=ShV;DupType=.
ch09	26643724	SNP510816	C	A	.	PASS	END=26643724;ChrB=ch09;StartB=31295535;EndB=31295535;Parent=SYN314;VarType=ShV;DupType=.
ch09	26643732	SNP510817	C	T	.	PASS	END=26643732;ChrB=ch09;StartB=31295543;EndB=31295543;Parent=SYN314;VarType=ShV;DupType=.
ch09	26643733	SNP510818	C	T	.	PASS	END=26643733;ChrB=ch09;StartB=31295544;EndB=31295544;Parent=SYN314;VarType=ShV;DupType=.
ch09	26643738	SNP510819	C	T	.	PASS	END=26643738;ChrB=ch09;StartB=31295549;EndB=31295549;Parent=SYN314;VarType=ShV;DupType=.
ch09	26643744	SNP510820	G	A	.	PASS	END=26643744;ChrB=ch09;StartB=31295555;EndB=31295555;Parent=SYN314;VarType=ShV;DupType=.
ch09	26643747	SNP510821	C	T	.	PASS	END=26643747;ChrB=ch09;StartB=31295558;EndB=31295558;Parent=SYN314;VarType=ShV;DupType=.
ch09	26643794	SNP510822	C	A	.	PASS	END=26643794;ChrB=ch09;StartB=31295605;EndB=31295605;Parent=SYN314;VarType=ShV;DupType=.
ch09	26643840	SNP510823	C	T	.	PASS	END=26643840;ChrB=ch09;StartB=31295651;EndB=31295651;Parent=SYN314;VarType=ShV;DupType=.
ch09	26643841	SNP510824	A	T	.	PASS	END=26643841;ChrB=ch09;StartB=31295652;EndB=31295652;Parent=SYN314;VarType=ShV;DupType=.
ch09	26643846	SNP510825	C	A	.	PASS	END=26643846;ChrB=ch09;StartB=31295657;EndB=31295657;Parent=SYN314;VarType=ShV;DupType=.
ch09	26643883	SNP510826	C	A	.	PASS	END=26643883;ChrB=ch09;StartB=31295694;EndB=31295694;Parent=SYN314;VarType=ShV;DupType=.
ch09	26643921	SNP510827	T	C	.	PASS	END=26643921;ChrB=ch09;StartB=31295732;EndB=31295732;Parent=SYN314;VarType=ShV;DupType=.
ch09	26644001	HDR1440	N	<HDR>	.	PASS	END=26644373;ChrB=ch09;StartB=31295812;EndB=31296031;Parent=SYN314;VarType=ShV;DupType=.
ch09	26644374	SYNAL1333	N	<SYNAL>	.	PASS	END=26647259;ChrB=ch09;StartB=31296032;EndB=31298927;Parent=SYN314;VarType=.;DupType=.
ch09	26644401	SNP510828	C	A	.	PASS	END=26644401;ChrB=ch09;StartB=31296059;EndB=31296059;Parent=SYN314;VarType=ShV;DupType=.
ch09	26644435	SNP510829	C	A	.	PASS	END=26644435;ChrB=ch09;StartB=31296093;EndB=31296093;Parent=SYN314;VarType=ShV;DupType=.
ch09	26644460	SNP510830	G	A	.	PASS	END=26644460;ChrB=ch09;StartB=31296118;EndB=31296118;Parent=SYN314;VarType=ShV;DupType=.
ch09	26644478	SNP510831	T	C	.	PASS	END=26644478;ChrB=ch09;StartB=31296136;EndB=31296136;Parent=SYN314;VarType=ShV;DupType=.
ch09	26644517	SNP510832	T	C	.	PASS	END=26644517;ChrB=ch09;StartB=31296175;EndB=31296175;Parent=SYN314;VarType=ShV;DupType=.
ch09	26644526	SNP510833	T	C	.	PASS	END=26644526;ChrB=ch09;StartB=31296184;EndB=31296184;Parent=SYN314;VarType=ShV;DupType=.
ch09	26644531	SNP510834	C	T	.	PASS	END=26644531;ChrB=ch09;StartB=31296189;EndB=31296189;Parent=SYN314;VarType=ShV;DupType=.
ch09	26644536	SNP510835	T	C	.	PASS	END=26644536;ChrB=ch09;StartB=31296194;EndB=31296194;Parent=SYN314;VarType=ShV;DupType=.
ch09	26644545	SNP510836	G	A	.	PASS	END=26644545;ChrB=ch09;StartB=31296203;EndB=31296203;Parent=SYN314;VarType=ShV;DupType=.
ch09	26644561	SNP510837	T	G	.	PASS	END=26644561;ChrB=ch09;StartB=31296219;EndB=31296219;Parent=SYN314;VarType=ShV;DupType=.
ch09	26644571	SNP510838	A	C	.	PASS	END=26644571;ChrB=ch09;StartB=31296229;EndB=31296229;Parent=SYN314;VarType=ShV;DupType=.
ch09	26644622	SNP510839	A	C	.	PASS	END=26644622;ChrB=ch09;StartB=31296280;EndB=31296280;Parent=SYN314;VarType=ShV;DupType=.
ch09	26644638	SNP510840	G	A	.	PASS	END=26644638;ChrB=ch09;StartB=31296296;EndB=31296296;Parent=SYN314;VarType=ShV;DupType=.
ch09	26644651	SNP510841	C	T	.	PASS	END=26644651;ChrB=ch09;StartB=31296309;EndB=31296309;Parent=SYN314;VarType=ShV;DupType=.
ch09	26644652	SNP510842	A	G	.	PASS	END=26644652;ChrB=ch09;StartB=31296310;EndB=31296310;Parent=SYN314;VarType=ShV;DupType=.
ch09	26644670	SNP510843	T	C	.	PASS	END=26644670;ChrB=ch09;StartB=31296328;EndB=31296328;Parent=SYN314;VarType=ShV;DupType=.
ch09	26644685	SNP510844	A	G	.	PASS	END=26644685;ChrB=ch09;StartB=31296343;EndB=31296343;Parent=SYN314;VarType=ShV;DupType=.
ch09	26644704	SNP510845	T	C	.	PASS	END=26644704;ChrB=ch09;StartB=31296362;EndB=31296362;Parent=SYN314;VarType=ShV;DupType=.
ch09	26644742	SNP510846	T	C	.	PASS	END=26644742;ChrB=ch09;StartB=31296400;EndB=31296400;Parent=SYN314;VarType=ShV;DupType=.
ch09	26644749	SNP510847	A	G	.	PASS	END=26644749;ChrB=ch09;StartB=31296407;EndB=31296407;Parent=SYN314;VarType=ShV;DupType=.
ch09	26644751	SNP510848	T	A	.	PASS	END=26644751;ChrB=ch09;StartB=31296409;EndB=31296409;Parent=SYN314;VarType=ShV;DupType=.
ch09	26644752	SNP510849	A	G	.	PASS	END=26644752;ChrB=ch09;StartB=31296410;EndB=31296410;Parent=SYN314;VarType=ShV;DupType=.
ch09	26644763	SNP510850	C	A	.	PASS	END=26644763;ChrB=ch09;StartB=31296421;EndB=31296421;Parent=SYN314;VarType=ShV;DupType=.
ch09	26644779	SNP510851	T	A	.	PASS	END=26644779;ChrB=ch09;StartB=31296437;EndB=31296437;Parent=SYN314;VarType=ShV;DupType=.
ch09	26644780	SNP510852	A	T	.	PASS	END=26644780;ChrB=ch09;StartB=31296438;EndB=31296438;Parent=SYN314;VarType=ShV;DupType=.
ch09	26644829	DEL510853	AACAAACACG	A	.	PASS	END=26644838;ChrB=ch09;StartB=31296487;EndB=31296487;Parent=SYN314;VarType=ShV;DupType=.
ch09	26644840	SNP510854	A	C	.	PASS	END=26644840;ChrB=ch09;StartB=31296489;EndB=31296489;Parent=SYN314;VarType=ShV;DupType=.
ch09	26644894	SNP510855	A	G	.	PASS	END=26644894;ChrB=ch09;StartB=31296543;EndB=31296543;Parent=SYN314;VarType=ShV;DupType=.
ch09	26644946	SNP510856	T	G	.	PASS	END=26644946;ChrB=ch09;StartB=31296595;EndB=31296595;Parent=SYN314;VarType=ShV;DupType=.
ch09	26644950	INS510857	A	AACAATTAAATTATAATATTTTAAACCTTCT	.	PASS	END=26644950;ChrB=ch09;StartB=31296599;EndB=31296629;Parent=SYN314;VarType=ShV;DupType=.
ch09	26644961	SNP510858	T	C	.	PASS	END=26644961;ChrB=ch09;StartB=31296640;EndB=31296640;Parent=SYN314;VarType=ShV;DupType=.
ch09	26645011	SNP510859	C	A	.	PASS	END=26645011;ChrB=ch09;StartB=31296690;EndB=31296690;Parent=SYN314;VarType=ShV;DupType=.
ch09	26645086	SNP510860	A	C	.	PASS	END=26645086;ChrB=ch09;StartB=31296765;EndB=31296765;Parent=SYN314;VarType=ShV;DupType=.
ch09	26645089	INS510861	T	TC	.	PASS	END=26645089;ChrB=ch09;StartB=31296768;EndB=31296769;Parent=SYN314;VarType=ShV;DupType=.
ch09	26645104	SNP510862	T	G	.	PASS	END=26645104;ChrB=ch09;StartB=31296784;EndB=31296784;Parent=SYN314;VarType=ShV;DupType=.
ch09	26645149	SNP510863	A	C	.	PASS	END=26645149;ChrB=ch09;StartB=31296829;EndB=31296829;Parent=SYN314;VarType=ShV;DupType=.
ch09	26645200	SNP510864	C	A	.	PASS	END=26645200;ChrB=ch09;StartB=31296880;EndB=31296880;Parent=SYN314;VarType=ShV;DupType=.
ch09	26645257	SNP510865	G	A	.	PASS	END=26645257;ChrB=ch09;StartB=31296937;EndB=31296937;Parent=SYN314;VarType=ShV;DupType=.
ch09	26645260	SNP510866	T	C	.	PASS	END=26645260;ChrB=ch09;StartB=31296940;EndB=31296940;Parent=SYN314;VarType=ShV;DupType=.
ch09	26645281	SNP510867	T	A	.	PASS	END=26645281;ChrB=ch09;StartB=31296961;EndB=31296961;Parent=SYN314;VarType=ShV;DupType=.
ch09	26645289	SNP510868	G	A	.	PASS	END=26645289;ChrB=ch09;StartB=31296969;EndB=31296969;Parent=SYN314;VarType=ShV;DupType=.
ch09	26645293	SNP510869	G	T	.	PASS	END=26645293;ChrB=ch09;StartB=31296973;EndB=31296973;Parent=SYN314;VarType=ShV;DupType=.
ch09	26645296	SNP510870	A	C	.	PASS	END=26645296;ChrB=ch09;StartB=31296976;EndB=31296976;Parent=SYN314;VarType=ShV;DupType=.
ch09	26645300	SNP510871	G	C	.	PASS	END=26645300;ChrB=ch09;StartB=31296980;EndB=31296980;Parent=SYN314;VarType=ShV;DupType=.
ch09	26645326	SNP510872	G	A	.	PASS	END=26645326;ChrB=ch09;StartB=31297006;EndB=31297006;Parent=SYN314;VarType=ShV;DupType=.
ch09	26645335	SNP510873	G	C	.	PASS	END=26645335;ChrB=ch09;StartB=31297015;EndB=31297015;Parent=SYN314;VarType=ShV;DupType=.
ch09	26645337	SNP510874	T	A	.	PASS	END=26645337;ChrB=ch09;StartB=31297017;EndB=31297017;Parent=SYN314;VarType=ShV;DupType=.
ch09	26645415	SNP510875	A	G	.	PASS	END=26645415;ChrB=ch09;StartB=31297095;EndB=31297095;Parent=SYN314;VarType=ShV;DupType=.
ch09	26645426	SNP510876	T	G	.	PASS	END=26645426;ChrB=ch09;StartB=31297106;EndB=31297106;Parent=SYN314;VarType=ShV;DupType=.
ch09	26645432	SNP510877	C	A	.	PASS	END=26645432;ChrB=ch09;StartB=31297112;EndB=31297112;Parent=SYN314;VarType=ShV;DupType=.
ch09	26645443	SNP510878	T	G	.	PASS	END=26645443;ChrB=ch09;StartB=31297123;EndB=31297123;Parent=SYN314;VarType=ShV;DupType=.
ch09	26645497	SNP510879	A	G	.	PASS	END=26645497;ChrB=ch09;StartB=31297177;EndB=31297177;Parent=SYN314;VarType=ShV;DupType=.
ch09	26645532	SNP510880	T	A	.	PASS	END=26645532;ChrB=ch09;StartB=31297212;EndB=31297212;Parent=SYN314;VarType=ShV;DupType=.
ch09	26645533	SNP510881	A	C	.	PASS	END=26645533;ChrB=ch09;StartB=31297213;EndB=31297213;Parent=SYN314;VarType=ShV;DupType=.
ch09	26645534	SNP510882	G	A	.	PASS	END=26645534;ChrB=ch09;StartB=31297214;EndB=31297214;Parent=SYN314;VarType=ShV;DupType=.
ch09	26645564	SNP510883	A	G	.	PASS	END=26645564;ChrB=ch09;StartB=31297244;EndB=31297244;Parent=SYN314;VarType=ShV;DupType=.
ch09	26645595	SNP510884	C	T	.	PASS	END=26645595;ChrB=ch09;StartB=31297275;EndB=31297275;Parent=SYN314;VarType=ShV;DupType=.
ch09	26645630	SNP510885	T	C	.	PASS	END=26645630;ChrB=ch09;StartB=31297310;EndB=31297310;Parent=SYN314;VarType=ShV;DupType=.
ch09	26645653	SNP510886	A	T	.	PASS	END=26645653;ChrB=ch09;StartB=31297333;EndB=31297333;Parent=SYN314;VarType=ShV;DupType=.
ch09	26645659	SNP510887	T	A	.	PASS	END=26645659;ChrB=ch09;StartB=31297339;EndB=31297339;Parent=SYN314;VarType=ShV;DupType=.
ch09	26645679	SNP510888	C	T	.	PASS	END=26645679;ChrB=ch09;StartB=31297359;EndB=31297359;Parent=SYN314;VarType=ShV;DupType=.
ch09	26645733	SNP510889	A	G	.	PASS	END=26645733;ChrB=ch09;StartB=31297413;EndB=31297413;Parent=SYN314;VarType=ShV;DupType=.
ch09	26645737	SNP510890	T	G	.	PASS	END=26645737;ChrB=ch09;StartB=31297417;EndB=31297417;Parent=SYN314;VarType=ShV;DupType=.
ch09	26645758	SNP510891	T	A	.	PASS	END=26645758;ChrB=ch09;StartB=31297438;EndB=31297438;Parent=SYN314;VarType=ShV;DupType=.
ch09	26645764	SNP510892	C	T	.	PASS	END=26645764;ChrB=ch09;StartB=31297444;EndB=31297444;Parent=SYN314;VarType=ShV;DupType=.
ch09	26645771	SNP510893	A	G	.	PASS	END=26645771;ChrB=ch09;StartB=31297451;EndB=31297451;Parent=SYN314;VarType=ShV;DupType=.
ch09	26645774	INS510894	A	AAT	.	PASS	END=26645774;ChrB=ch09;StartB=31297454;EndB=31297456;Parent=SYN314;VarType=ShV;DupType=.
ch09	26645821	SNP510895	A	C	.	PASS	END=26645821;ChrB=ch09;StartB=31297503;EndB=31297503;Parent=SYN314;VarType=ShV;DupType=.
ch09	26645830	SNP510896	A	G	.	PASS	END=26645830;ChrB=ch09;StartB=31297512;EndB=31297512;Parent=SYN314;VarType=ShV;DupType=.
ch09	26645838	DEL510897	AT	A	.	PASS	END=26645839;ChrB=ch09;StartB=31297520;EndB=31297520;Parent=SYN314;VarType=ShV;DupType=.
ch09	26645943	SNP510898	A	C	.	PASS	END=26645943;ChrB=ch09;StartB=31297624;EndB=31297624;Parent=SYN314;VarType=ShV;DupType=.
ch09	26645966	SNP510899	G	T	.	PASS	END=26645966;ChrB=ch09;StartB=31297647;EndB=31297647;Parent=SYN314;VarType=ShV;DupType=.
ch09	26645971	SNP510900	G	C	.	PASS	END=26645971;ChrB=ch09;StartB=31297652;EndB=31297652;Parent=SYN314;VarType=ShV;DupType=.
ch09	26645973	SNP510901	T	A	.	PASS	END=26645973;ChrB=ch09;StartB=31297654;EndB=31297654;Parent=SYN314;VarType=ShV;DupType=.
ch09	26646052	SNP510902	C	A	.	PASS	END=26646052;ChrB=ch09;StartB=31297733;EndB=31297733;Parent=SYN314;VarType=ShV;DupType=.
ch09	26646060	DEL510903	GT	G	.	PASS	END=26646061;ChrB=ch09;StartB=31297741;EndB=31297741;Parent=SYN314;VarType=ShV;DupType=.
ch09	26646080	SNP510904	G	C	.	PASS	END=26646080;ChrB=ch09;StartB=31297760;EndB=31297760;Parent=SYN314;VarType=ShV;DupType=.
ch09	26646122	SNP510905	C	A	.	PASS	END=26646122;ChrB=ch09;StartB=31297802;EndB=31297802;Parent=SYN314;VarType=ShV;DupType=.
ch09	26646125	SNP510906	G	A	.	PASS	END=26646125;ChrB=ch09;StartB=31297805;EndB=31297805;Parent=SYN314;VarType=ShV;DupType=.
ch09	26646194	SNP510907	G	A	.	PASS	END=26646194;ChrB=ch09;StartB=31297874;EndB=31297874;Parent=SYN314;VarType=ShV;DupType=.
ch09	26646208	SNP510908	T	C	.	PASS	END=26646208;ChrB=ch09;StartB=31297888;EndB=31297888;Parent=SYN314;VarType=ShV;DupType=.
ch09	26646212	SNP510909	A	T	.	PASS	END=26646212;ChrB=ch09;StartB=31297892;EndB=31297892;Parent=SYN314;VarType=ShV;DupType=.
ch09	26646223	SNP510910	T	G	.	PASS	END=26646223;ChrB=ch09;StartB=31297903;EndB=31297903;Parent=SYN314;VarType=ShV;DupType=.
ch09	26646244	SNP510911	T	G	.	PASS	END=26646244;ChrB=ch09;StartB=31297924;EndB=31297924;Parent=SYN314;VarType=ShV;DupType=.
ch09	26646279	SNP510912	G	T	.	PASS	END=26646279;ChrB=ch09;StartB=31297959;EndB=31297959;Parent=SYN314;VarType=ShV;DupType=.
ch09	26646319	SNP510913	A	T	.	PASS	END=26646319;ChrB=ch09;StartB=31297999;EndB=31297999;Parent=SYN314;VarType=ShV;DupType=.
ch09	26646357	SNP510914	T	C	.	PASS	END=26646357;ChrB=ch09;StartB=31298037;EndB=31298037;Parent=SYN314;VarType=ShV;DupType=.
ch09	26646366	SNP510915	C	T	.	PASS	END=26646366;ChrB=ch09;StartB=31298046;EndB=31298046;Parent=SYN314;VarType=ShV;DupType=.
ch09	26646377	SNP510916	T	C	.	PASS	END=26646377;ChrB=ch09;StartB=31298057;EndB=31298057;Parent=SYN314;VarType=ShV;DupType=.
ch09	26646414	SNP510917	A	T	.	PASS	END=26646414;ChrB=ch09;StartB=31298094;EndB=31298094;Parent=SYN314;VarType=ShV;DupType=.
ch09	26646435	SNP510918	A	G	.	PASS	END=26646435;ChrB=ch09;StartB=31298115;EndB=31298115;Parent=SYN314;VarType=ShV;DupType=.
ch09	26646502	SNP510919	G	T	.	PASS	END=26646502;ChrB=ch09;StartB=31298182;EndB=31298182;Parent=SYN314;VarType=ShV;DupType=.
ch09	26646504	SNP510920	C	G	.	PASS	END=26646504;ChrB=ch09;StartB=31298184;EndB=31298184;Parent=SYN314;VarType=ShV;DupType=.
ch09	26646521	SNP510921	G	T	.	PASS	END=26646521;ChrB=ch09;StartB=31298201;EndB=31298201;Parent=SYN314;VarType=ShV;DupType=.
ch09	26646544	SNP510922	T	A	.	PASS	END=26646544;ChrB=ch09;StartB=31298224;EndB=31298224;Parent=SYN314;VarType=ShV;DupType=.
ch09	26646548	SNP510923	A	G	.	PASS	END=26646548;ChrB=ch09;StartB=31298228;EndB=31298228;Parent=SYN314;VarType=ShV;DupType=.
ch09	26646570	SNP510924	A	G	.	PASS	END=26646570;ChrB=ch09;StartB=31298250;EndB=31298250;Parent=SYN314;VarType=ShV;DupType=.
ch09	26646575	SNP510925	G	C	.	PASS	END=26646575;ChrB=ch09;StartB=31298255;EndB=31298255;Parent=SYN314;VarType=ShV;DupType=.
ch09	26646633	SNP510926	G	A	.	PASS	END=26646633;ChrB=ch09;StartB=31298313;EndB=31298313;Parent=SYN314;VarType=ShV;DupType=.
ch09	26646673	SNP510927	T	A	.	PASS	END=26646673;ChrB=ch09;StartB=31298353;EndB=31298353;Parent=SYN314;VarType=ShV;DupType=.
ch09	26646683	DEL510928	AAATGT	A	.	PASS	END=26646688;ChrB=ch09;StartB=31298363;EndB=31298363;Parent=SYN314;VarType=ShV;DupType=.
ch09	26646720	SNP510929	G	A	.	PASS	END=26646720;ChrB=ch09;StartB=31298395;EndB=31298395;Parent=SYN314;VarType=ShV;DupType=.
ch09	26646733	SNP510930	G	A	.	PASS	END=26646733;ChrB=ch09;StartB=31298408;EndB=31298408;Parent=SYN314;VarType=ShV;DupType=.
ch09	26646787	SNP510931	G	C	.	PASS	END=26646787;ChrB=ch09;StartB=31298462;EndB=31298462;Parent=SYN314;VarType=ShV;DupType=.
ch09	26646826	SNP510932	G	A	.	PASS	END=26646826;ChrB=ch09;StartB=31298501;EndB=31298501;Parent=SYN314;VarType=ShV;DupType=.
ch09	26646837	SNP510933	A	T	.	PASS	END=26646837;ChrB=ch09;StartB=31298512;EndB=31298512;Parent=SYN314;VarType=ShV;DupType=.
ch09	26646881	SNP510934	A	G	.	PASS	END=26646881;ChrB=ch09;StartB=31298556;EndB=31298556;Parent=SYN314;VarType=ShV;DupType=.
ch09	26646947	SNP510935	T	C	.	PASS	END=26646947;ChrB=ch09;StartB=31298622;EndB=31298622;Parent=SYN314;VarType=ShV;DupType=.
ch09	26647021	SNP510936	T	G	.	PASS	END=26647021;ChrB=ch09;StartB=31298696;EndB=31298696;Parent=SYN314;VarType=ShV;DupType=.
ch09	26647023	SNP510937	T	G	.	PASS	END=26647023;ChrB=ch09;StartB=31298698;EndB=31298698;Parent=SYN314;VarType=ShV;DupType=.
ch09	26647026	DEL510938	CTTAATGA	C	.	PASS	END=26647033;ChrB=ch09;StartB=31298701;EndB=31298701;Parent=SYN314;VarType=ShV;DupType=.
ch09	26647034	SNP510939	T	A	.	PASS	END=26647034;ChrB=ch09;StartB=31298702;EndB=31298702;Parent=SYN314;VarType=ShV;DupType=.
ch09	26647102	SNP510940	T	C	.	PASS	END=26647102;ChrB=ch09;StartB=31298770;EndB=31298770;Parent=SYN314;VarType=ShV;DupType=.
ch09	26647113	SNP510941	A	G	.	PASS	END=26647113;ChrB=ch09;StartB=31298781;EndB=31298781;Parent=SYN314;VarType=ShV;DupType=.
ch09	26647130	SNP510942	A	G	.	PASS	END=26647130;ChrB=ch09;StartB=31298798;EndB=31298798;Parent=SYN314;VarType=ShV;DupType=.
ch09	26647149	SNP510943	G	C	.	PASS	END=26647149;ChrB=ch09;StartB=31298817;EndB=31298817;Parent=SYN314;VarType=ShV;DupType=.
ch09	26647181	DEL510944	GC	G	.	PASS	END=26647182;ChrB=ch09;StartB=31298849;EndB=31298849;Parent=SYN314;VarType=ShV;DupType=.
ch09	26647183	SNP510945	T	G	.	PASS	END=26647183;ChrB=ch09;StartB=31298850;EndB=31298850;Parent=SYN314;VarType=ShV;DupType=.
ch09	26647206	SNP510946	A	G	.	PASS	END=26647206;ChrB=ch09;StartB=31298873;EndB=31298873;Parent=SYN314;VarType=ShV;DupType=.
ch09	26647228	SNP510947	G	T	.	PASS	END=26647228;ChrB=ch09;StartB=31298895;EndB=31298895;Parent=SYN314;VarType=ShV;DupType=.
ch09	26647232	INS510948	T	TA	.	PASS	END=26647232;ChrB=ch09;StartB=31298899;EndB=31298900;Parent=SYN314;VarType=ShV;DupType=.
ch09	26647260	HDR1441	N	<HDR>	.	PASS	END=26648214;ChrB=ch09;StartB=31298928;EndB=31299862;Parent=SYN314;VarType=ShV;DupType=.
ch09	26648215	SYNAL1334	N	<SYNAL>	.	PASS	END=26652974;ChrB=ch09;StartB=31299863;EndB=31304599;Parent=SYN314;VarType=.;DupType=.
ch09	26648240	SNP510949	A	G	.	PASS	END=26648240;ChrB=ch09;StartB=31299888;EndB=31299888;Parent=SYN314;VarType=ShV;DupType=.
ch09	26648244	SNP510950	C	A	.	PASS	END=26648244;ChrB=ch09;StartB=31299892;EndB=31299892;Parent=SYN314;VarType=ShV;DupType=.
ch09	26648246	SNP510951	A	G	.	PASS	END=26648246;ChrB=ch09;StartB=31299894;EndB=31299894;Parent=SYN314;VarType=ShV;DupType=.
ch09	26648269	SNP510952	T	C	.	PASS	END=26648269;ChrB=ch09;StartB=31299917;EndB=31299917;Parent=SYN314;VarType=ShV;DupType=.
ch09	26648318	SNP510953	C	G	.	PASS	END=26648318;ChrB=ch09;StartB=31299966;EndB=31299966;Parent=SYN314;VarType=ShV;DupType=.
ch09	26648329	SNP510954	A	G	.	PASS	END=26648329;ChrB=ch09;StartB=31299977;EndB=31299977;Parent=SYN314;VarType=ShV;DupType=.
ch09	26648335	SNP510955	A	G	.	PASS	END=26648335;ChrB=ch09;StartB=31299983;EndB=31299983;Parent=SYN314;VarType=ShV;DupType=.
ch09	26648367	SNP510956	G	A	.	PASS	END=26648367;ChrB=ch09;StartB=31300015;EndB=31300015;Parent=SYN314;VarType=ShV;DupType=.
ch09	26648377	INS510957	T	TA	.	PASS	END=26648377;ChrB=ch09;StartB=31300025;EndB=31300026;Parent=SYN314;VarType=ShV;DupType=.
ch09	26648390	SNP510958	T	C	.	PASS	END=26648390;ChrB=ch09;StartB=31300039;EndB=31300039;Parent=SYN314;VarType=ShV;DupType=.
ch09	26648391	SNP510959	G	A	.	PASS	END=26648391;ChrB=ch09;StartB=31300040;EndB=31300040;Parent=SYN314;VarType=ShV;DupType=.
ch09	26648396	SNP510960	T	A	.	PASS	END=26648396;ChrB=ch09;StartB=31300045;EndB=31300045;Parent=SYN314;VarType=ShV;DupType=.
ch09	26648397	SNP510961	T	G	.	PASS	END=26648397;ChrB=ch09;StartB=31300046;EndB=31300046;Parent=SYN314;VarType=ShV;DupType=.
ch09	26648402	SNP510962	G	C	.	PASS	END=26648402;ChrB=ch09;StartB=31300051;EndB=31300051;Parent=SYN314;VarType=ShV;DupType=.
ch09	26648408	SNP510963	A	G	.	PASS	END=26648408;ChrB=ch09;StartB=31300057;EndB=31300057;Parent=SYN314;VarType=ShV;DupType=.
ch09	26648418	SNP510964	C	A	.	PASS	END=26648418;ChrB=ch09;StartB=31300067;EndB=31300067;Parent=SYN314;VarType=ShV;DupType=.
ch09	26648432	SNP510965	C	T	.	PASS	END=26648432;ChrB=ch09;StartB=31300081;EndB=31300081;Parent=SYN314;VarType=ShV;DupType=.
ch09	26648461	SNP510966	G	A	.	PASS	END=26648461;ChrB=ch09;StartB=31300110;EndB=31300110;Parent=SYN314;VarType=ShV;DupType=.
ch09	26648463	SNP510967	T	C	.	PASS	END=26648463;ChrB=ch09;StartB=31300112;EndB=31300112;Parent=SYN314;VarType=ShV;DupType=.
ch09	26648481	SNP510968	A	G	.	PASS	END=26648481;ChrB=ch09;StartB=31300130;EndB=31300130;Parent=SYN314;VarType=ShV;DupType=.
ch09	26648482	SNP510969	A	C	.	PASS	END=26648482;ChrB=ch09;StartB=31300131;EndB=31300131;Parent=SYN314;VarType=ShV;DupType=.
ch09	26648520	SNP510970	A	T	.	PASS	END=26648520;ChrB=ch09;StartB=31300169;EndB=31300169;Parent=SYN314;VarType=ShV;DupType=.
ch09	26648538	SNP510971	C	T	.	PASS	END=26648538;ChrB=ch09;StartB=31300187;EndB=31300187;Parent=SYN314;VarType=ShV;DupType=.
ch09	26648540	SNP510972	A	G	.	PASS	END=26648540;ChrB=ch09;StartB=31300189;EndB=31300189;Parent=SYN314;VarType=ShV;DupType=.
ch09	26648560	SNP510973	C	T	.	PASS	END=26648560;ChrB=ch09;StartB=31300209;EndB=31300209;Parent=SYN314;VarType=ShV;DupType=.
ch09	26648571	SNP510974	G	A	.	PASS	END=26648571;ChrB=ch09;StartB=31300220;EndB=31300220;Parent=SYN314;VarType=ShV;DupType=.
ch09	26648599	SNP510975	T	A	.	PASS	END=26648599;ChrB=ch09;StartB=31300248;EndB=31300248;Parent=SYN314;VarType=ShV;DupType=.
ch09	26648602	SNP510976	A	C	.	PASS	END=26648602;ChrB=ch09;StartB=31300251;EndB=31300251;Parent=SYN314;VarType=ShV;DupType=.
ch09	26648607	SNP510977	T	C	.	PASS	END=26648607;ChrB=ch09;StartB=31300256;EndB=31300256;Parent=SYN314;VarType=ShV;DupType=.
ch09	26648615	SNP510978	A	T	.	PASS	END=26648615;ChrB=ch09;StartB=31300264;EndB=31300264;Parent=SYN314;VarType=ShV;DupType=.
ch09	26648635	SNP510979	T	C	.	PASS	END=26648635;ChrB=ch09;StartB=31300284;EndB=31300284;Parent=SYN314;VarType=ShV;DupType=.
ch09	26648675	SNP510980	C	A	.	PASS	END=26648675;ChrB=ch09;StartB=31300324;EndB=31300324;Parent=SYN314;VarType=ShV;DupType=.
ch09	26648695	SNP510981	G	T	.	PASS	END=26648695;ChrB=ch09;StartB=31300344;EndB=31300344;Parent=SYN314;VarType=ShV;DupType=.
ch09	26648708	SNP510982	G	A	.	PASS	END=26648708;ChrB=ch09;StartB=31300357;EndB=31300357;Parent=SYN314;VarType=ShV;DupType=.
ch09	26648730	SNP510983	A	G	.	PASS	END=26648730;ChrB=ch09;StartB=31300379;EndB=31300379;Parent=SYN314;VarType=ShV;DupType=.
ch09	26648773	SNP510984	A	T	.	PASS	END=26648773;ChrB=ch09;StartB=31300422;EndB=31300422;Parent=SYN314;VarType=ShV;DupType=.
ch09	26648807	SNP510985	T	A	.	PASS	END=26648807;ChrB=ch09;StartB=31300456;EndB=31300456;Parent=SYN314;VarType=ShV;DupType=.
ch09	26648866	SNP510986	A	C	.	PASS	END=26648866;ChrB=ch09;StartB=31300515;EndB=31300515;Parent=SYN314;VarType=ShV;DupType=.
ch09	26648889	SNP510987	A	C	.	PASS	END=26648889;ChrB=ch09;StartB=31300538;EndB=31300538;Parent=SYN314;VarType=ShV;DupType=.
ch09	26648910	INS510988	T	TG	.	PASS	END=26648910;ChrB=ch09;StartB=31300559;EndB=31300560;Parent=SYN314;VarType=ShV;DupType=.
ch09	26648921	SNP510989	G	T	.	PASS	END=26648921;ChrB=ch09;StartB=31300571;EndB=31300571;Parent=SYN314;VarType=ShV;DupType=.
ch09	26648929	SNP510990	G	T	.	PASS	END=26648929;ChrB=ch09;StartB=31300579;EndB=31300579;Parent=SYN314;VarType=ShV;DupType=.
ch09	26648944	DEL510991	AT	A	.	PASS	END=26648945;ChrB=ch09;StartB=31300594;EndB=31300594;Parent=SYN314;VarType=ShV;DupType=.
ch09	26648994	SNP510992	G	T	.	PASS	END=26648994;ChrB=ch09;StartB=31300643;EndB=31300643;Parent=SYN314;VarType=ShV;DupType=.
ch09	26649054	SNP510993	A	G	.	PASS	END=26649054;ChrB=ch09;StartB=31300703;EndB=31300703;Parent=SYN314;VarType=ShV;DupType=.
ch09	26649072	SNP510994	G	A	.	PASS	END=26649072;ChrB=ch09;StartB=31300721;EndB=31300721;Parent=SYN314;VarType=ShV;DupType=.
ch09	26649091	SNP510995	G	A	.	PASS	END=26649091;ChrB=ch09;StartB=31300740;EndB=31300740;Parent=SYN314;VarType=ShV;DupType=.
ch09	26649099	SNP510996	A	G	.	PASS	END=26649099;ChrB=ch09;StartB=31300748;EndB=31300748;Parent=SYN314;VarType=ShV;DupType=.
ch09	26649125	SNP510997	T	C	.	PASS	END=26649125;ChrB=ch09;StartB=31300774;EndB=31300774;Parent=SYN314;VarType=ShV;DupType=.
ch09	26649189	SNP510998	T	A	.	PASS	END=26649189;ChrB=ch09;StartB=31300838;EndB=31300838;Parent=SYN314;VarType=ShV;DupType=.
ch09	26649216	SNP510999	G	A	.	PASS	END=26649216;ChrB=ch09;StartB=31300865;EndB=31300865;Parent=SYN314;VarType=ShV;DupType=.
ch09	26649219	SNP511000	A	G	.	PASS	END=26649219;ChrB=ch09;StartB=31300868;EndB=31300868;Parent=SYN314;VarType=ShV;DupType=.
ch09	26649258	SNP511001	C	T	.	PASS	END=26649258;ChrB=ch09;StartB=31300907;EndB=31300907;Parent=SYN314;VarType=ShV;DupType=.
ch09	26649264	SNP511002	T	C	.	PASS	END=26649264;ChrB=ch09;StartB=31300913;EndB=31300913;Parent=SYN314;VarType=ShV;DupType=.
ch09	26649266	SNP511003	G	T	.	PASS	END=26649266;ChrB=ch09;StartB=31300915;EndB=31300915;Parent=SYN314;VarType=ShV;DupType=.
ch09	26649283	SNP511004	T	C	.	PASS	END=26649283;ChrB=ch09;StartB=31300932;EndB=31300932;Parent=SYN314;VarType=ShV;DupType=.
ch09	26649288	SNP511005	G	T	.	PASS	END=26649288;ChrB=ch09;StartB=31300937;EndB=31300937;Parent=SYN314;VarType=ShV;DupType=.
ch09	26649293	SNP511006	G	A	.	PASS	END=26649293;ChrB=ch09;StartB=31300942;EndB=31300942;Parent=SYN314;VarType=ShV;DupType=.
ch09	26649319	SNP511007	A	C	.	PASS	END=26649319;ChrB=ch09;StartB=31300968;EndB=31300968;Parent=SYN314;VarType=ShV;DupType=.
ch09	26649340	SNP511008	T	A	.	PASS	END=26649340;ChrB=ch09;StartB=31300989;EndB=31300989;Parent=SYN314;VarType=ShV;DupType=.
ch09	26649348	SNP511009	C	A	.	PASS	END=26649348;ChrB=ch09;StartB=31300997;EndB=31300997;Parent=SYN314;VarType=ShV;DupType=.
ch09	26649361	SNP511010	T	G	.	PASS	END=26649361;ChrB=ch09;StartB=31301010;EndB=31301010;Parent=SYN314;VarType=ShV;DupType=.
ch09	26649369	SNP511011	C	T	.	PASS	END=26649369;ChrB=ch09;StartB=31301018;EndB=31301018;Parent=SYN314;VarType=ShV;DupType=.
ch09	26649410	SNP511012	T	C	.	PASS	END=26649410;ChrB=ch09;StartB=31301059;EndB=31301059;Parent=SYN314;VarType=ShV;DupType=.
ch09	26649428	SNP511013	T	C	.	PASS	END=26649428;ChrB=ch09;StartB=31301077;EndB=31301077;Parent=SYN314;VarType=ShV;DupType=.
ch09	26649447	SNP511014	T	C	.	PASS	END=26649447;ChrB=ch09;StartB=31301096;EndB=31301096;Parent=SYN314;VarType=ShV;DupType=.
ch09	26649477	SNP511015	A	G	.	PASS	END=26649477;ChrB=ch09;StartB=31301126;EndB=31301126;Parent=SYN314;VarType=ShV;DupType=.
ch09	26649479	SNP511016	C	A	.	PASS	END=26649479;ChrB=ch09;StartB=31301128;EndB=31301128;Parent=SYN314;VarType=ShV;DupType=.
ch09	26649500	SNP511017	T	G	.	PASS	END=26649500;ChrB=ch09;StartB=31301149;EndB=31301149;Parent=SYN314;VarType=ShV;DupType=.
ch09	26649528	SNP511018	C	T	.	PASS	END=26649528;ChrB=ch09;StartB=31301177;EndB=31301177;Parent=SYN314;VarType=ShV;DupType=.
ch09	26649538	SNP511019	T	C	.	PASS	END=26649538;ChrB=ch09;StartB=31301187;EndB=31301187;Parent=SYN314;VarType=ShV;DupType=.
ch09	26649547	SNP511020	C	T	.	PASS	END=26649547;ChrB=ch09;StartB=31301196;EndB=31301196;Parent=SYN314;VarType=ShV;DupType=.
ch09	26649569	SNP511021	A	G	.	PASS	END=26649569;ChrB=ch09;StartB=31301218;EndB=31301218;Parent=SYN314;VarType=ShV;DupType=.
ch09	26649575	DEL511022	TC	T	.	PASS	END=26649576;ChrB=ch09;StartB=31301224;EndB=31301224;Parent=SYN314;VarType=ShV;DupType=.
ch09	26649631	SNP511023	T	C	.	PASS	END=26649631;ChrB=ch09;StartB=31301279;EndB=31301279;Parent=SYN314;VarType=ShV;DupType=.
ch09	26649632	SNP511024	C	T	.	PASS	END=26649632;ChrB=ch09;StartB=31301280;EndB=31301280;Parent=SYN314;VarType=ShV;DupType=.
ch09	26649646	SNP511025	A	G	.	PASS	END=26649646;ChrB=ch09;StartB=31301294;EndB=31301294;Parent=SYN314;VarType=ShV;DupType=.
ch09	26649653	SNP511026	T	C	.	PASS	END=26649653;ChrB=ch09;StartB=31301301;EndB=31301301;Parent=SYN314;VarType=ShV;DupType=.
ch09	26649692	SNP511027	G	A	.	PASS	END=26649692;ChrB=ch09;StartB=31301340;EndB=31301340;Parent=SYN314;VarType=ShV;DupType=.
ch09	26649696	DEL511028	CT	C	.	PASS	END=26649697;ChrB=ch09;StartB=31301344;EndB=31301344;Parent=SYN314;VarType=ShV;DupType=.
ch09	26649715	SNP511029	T	A	.	PASS	END=26649715;ChrB=ch09;StartB=31301362;EndB=31301362;Parent=SYN314;VarType=ShV;DupType=.
ch09	26649746	SNP511030	T	G	.	PASS	END=26649746;ChrB=ch09;StartB=31301393;EndB=31301393;Parent=SYN314;VarType=ShV;DupType=.
ch09	26649770	SNP511031	G	C	.	PASS	END=26649770;ChrB=ch09;StartB=31301417;EndB=31301417;Parent=SYN314;VarType=ShV;DupType=.
ch09	26649860	SNP511032	A	G	.	PASS	END=26649860;ChrB=ch09;StartB=31301507;EndB=31301507;Parent=SYN314;VarType=ShV;DupType=.
ch09	26649914	SNP511033	T	C	.	PASS	END=26649914;ChrB=ch09;StartB=31301561;EndB=31301561;Parent=SYN314;VarType=ShV;DupType=.
ch09	26649917	SNP511034	C	G	.	PASS	END=26649917;ChrB=ch09;StartB=31301564;EndB=31301564;Parent=SYN314;VarType=ShV;DupType=.
ch09	26649951	SNP511035	T	A	.	PASS	END=26649951;ChrB=ch09;StartB=31301598;EndB=31301598;Parent=SYN314;VarType=ShV;DupType=.
ch09	26649976	SNP511036	C	A	.	PASS	END=26649976;ChrB=ch09;StartB=31301623;EndB=31301623;Parent=SYN314;VarType=ShV;DupType=.
ch09	26649981	SNP511037	A	G	.	PASS	END=26649981;ChrB=ch09;StartB=31301628;EndB=31301628;Parent=SYN314;VarType=ShV;DupType=.
ch09	26649984	SNP511038	T	G	.	PASS	END=26649984;ChrB=ch09;StartB=31301631;EndB=31301631;Parent=SYN314;VarType=ShV;DupType=.
ch09	26649996	SNP511039	G	A	.	PASS	END=26649996;ChrB=ch09;StartB=31301643;EndB=31301643;Parent=SYN314;VarType=ShV;DupType=.
ch09	26650006	SNP511040	A	G	.	PASS	END=26650006;ChrB=ch09;StartB=31301653;EndB=31301653;Parent=SYN314;VarType=ShV;DupType=.
ch09	26650047	SNP511041	C	G	.	PASS	END=26650047;ChrB=ch09;StartB=31301694;EndB=31301694;Parent=SYN314;VarType=ShV;DupType=.
ch09	26650103	INS511042	C	CGTGGGTATAAA	.	PASS	END=26650103;ChrB=ch09;StartB=31301750;EndB=31301761;Parent=SYN314;VarType=ShV;DupType=.
ch09	26650110	SNP511043	G	A	.	PASS	END=26650110;ChrB=ch09;StartB=31301768;EndB=31301768;Parent=SYN314;VarType=ShV;DupType=.
ch09	26650141	SNP511044	C	G	.	PASS	END=26650141;ChrB=ch09;StartB=31301799;EndB=31301799;Parent=SYN314;VarType=ShV;DupType=.
ch09	26650175	SNP511045	G	A	.	PASS	END=26650175;ChrB=ch09;StartB=31301833;EndB=31301833;Parent=SYN314;VarType=ShV;DupType=.
ch09	26650190	SNP511046	T	C	.	PASS	END=26650190;ChrB=ch09;StartB=31301848;EndB=31301848;Parent=SYN314;VarType=ShV;DupType=.
ch09	26650234	SNP511047	C	A	.	PASS	END=26650234;ChrB=ch09;StartB=31301892;EndB=31301892;Parent=SYN314;VarType=ShV;DupType=.
ch09	26650237	SNP511048	G	A	.	PASS	END=26650237;ChrB=ch09;StartB=31301895;EndB=31301895;Parent=SYN314;VarType=ShV;DupType=.
ch09	26650251	SNP511049	T	G	.	PASS	END=26650251;ChrB=ch09;StartB=31301909;EndB=31301909;Parent=SYN314;VarType=ShV;DupType=.
ch09	26650261	SNP511050	C	T	.	PASS	END=26650261;ChrB=ch09;StartB=31301919;EndB=31301919;Parent=SYN314;VarType=ShV;DupType=.
ch09	26650278	SNP511051	T	C	.	PASS	END=26650278;ChrB=ch09;StartB=31301936;EndB=31301936;Parent=SYN314;VarType=ShV;DupType=.
ch09	26650305	SNP511052	G	C	.	PASS	END=26650305;ChrB=ch09;StartB=31301963;EndB=31301963;Parent=SYN314;VarType=ShV;DupType=.
ch09	26650324	SNP511053	C	T	.	PASS	END=26650324;ChrB=ch09;StartB=31301982;EndB=31301982;Parent=SYN314;VarType=ShV;DupType=.
ch09	26650375	SNP511054	C	T	.	PASS	END=26650375;ChrB=ch09;StartB=31302033;EndB=31302033;Parent=SYN314;VarType=ShV;DupType=.
ch09	26650386	SNP511055	G	A	.	PASS	END=26650386;ChrB=ch09;StartB=31302044;EndB=31302044;Parent=SYN314;VarType=ShV;DupType=.
ch09	26650388	SNP511056	G	T	.	PASS	END=26650388;ChrB=ch09;StartB=31302046;EndB=31302046;Parent=SYN314;VarType=ShV;DupType=.
ch09	26650394	SNP511057	T	G	.	PASS	END=26650394;ChrB=ch09;StartB=31302052;EndB=31302052;Parent=SYN314;VarType=ShV;DupType=.
ch09	26650437	SNP511058	A	G	.	PASS	END=26650437;ChrB=ch09;StartB=31302095;EndB=31302095;Parent=SYN314;VarType=ShV;DupType=.
ch09	26650449	SNP511059	T	G	.	PASS	END=26650449;ChrB=ch09;StartB=31302107;EndB=31302107;Parent=SYN314;VarType=ShV;DupType=.
ch09	26650529	SNP511060	G	A	.	PASS	END=26650529;ChrB=ch09;StartB=31302187;EndB=31302187;Parent=SYN314;VarType=ShV;DupType=.
ch09	26650590	DEL511061	TTGCTCAAATATGGTACACTAAGTGGAAGGAG	T	.	PASS	END=26650621;ChrB=ch09;StartB=31302248;EndB=31302248;Parent=SYN314;VarType=ShV;DupType=.
ch09	26650656	DEL511062	AG	A	.	PASS	END=26650657;ChrB=ch09;StartB=31302283;EndB=31302283;Parent=SYN314;VarType=ShV;DupType=.
ch09	26650664	SNP511063	C	T	.	PASS	END=26650664;ChrB=ch09;StartB=31302290;EndB=31302290;Parent=SYN314;VarType=ShV;DupType=.
ch09	26650712	SNP511064	T	C	.	PASS	END=26650712;ChrB=ch09;StartB=31302338;EndB=31302338;Parent=SYN314;VarType=ShV;DupType=.
ch09	26650714	SNP511065	G	A	.	PASS	END=26650714;ChrB=ch09;StartB=31302340;EndB=31302340;Parent=SYN314;VarType=ShV;DupType=.
ch09	26650745	SNP511066	T	G	.	PASS	END=26650745;ChrB=ch09;StartB=31302371;EndB=31302371;Parent=SYN314;VarType=ShV;DupType=.
ch09	26650765	SNP511067	C	T	.	PASS	END=26650765;ChrB=ch09;StartB=31302391;EndB=31302391;Parent=SYN314;VarType=ShV;DupType=.
ch09	26650788	SNP511068	T	C	.	PASS	END=26650788;ChrB=ch09;StartB=31302414;EndB=31302414;Parent=SYN314;VarType=ShV;DupType=.
ch09	26650822	SNP511069	A	G	.	PASS	END=26650822;ChrB=ch09;StartB=31302448;EndB=31302448;Parent=SYN314;VarType=ShV;DupType=.
ch09	26650838	SNP511070	G	A	.	PASS	END=26650838;ChrB=ch09;StartB=31302464;EndB=31302464;Parent=SYN314;VarType=ShV;DupType=.
ch09	26650843	SNP511071	C	T	.	PASS	END=26650843;ChrB=ch09;StartB=31302469;EndB=31302469;Parent=SYN314;VarType=ShV;DupType=.
ch09	26650860	SNP511072	A	C	.	PASS	END=26650860;ChrB=ch09;StartB=31302486;EndB=31302486;Parent=SYN314;VarType=ShV;DupType=.
ch09	26650885	SNP511073	C	T	.	PASS	END=26650885;ChrB=ch09;StartB=31302511;EndB=31302511;Parent=SYN314;VarType=ShV;DupType=.
ch09	26650892	SNP511074	G	A	.	PASS	END=26650892;ChrB=ch09;StartB=31302518;EndB=31302518;Parent=SYN314;VarType=ShV;DupType=.
ch09	26650915	SNP511075	C	A	.	PASS	END=26650915;ChrB=ch09;StartB=31302541;EndB=31302541;Parent=SYN314;VarType=ShV;DupType=.
ch09	26650924	SNP511076	T	A	.	PASS	END=26650924;ChrB=ch09;StartB=31302550;EndB=31302550;Parent=SYN314;VarType=ShV;DupType=.
ch09	26650940	SNP511077	A	C	.	PASS	END=26650940;ChrB=ch09;StartB=31302566;EndB=31302566;Parent=SYN314;VarType=ShV;DupType=.
ch09	26650955	SNP511078	T	A	.	PASS	END=26650955;ChrB=ch09;StartB=31302581;EndB=31302581;Parent=SYN314;VarType=ShV;DupType=.
ch09	26650956	INS511079	C	CA	.	PASS	END=26650956;ChrB=ch09;StartB=31302582;EndB=31302583;Parent=SYN314;VarType=ShV;DupType=.
ch09	26650959	SNP511080	A	C	.	PASS	END=26650959;ChrB=ch09;StartB=31302586;EndB=31302586;Parent=SYN314;VarType=ShV;DupType=.
ch09	26650961	SNP511081	C	T	.	PASS	END=26650961;ChrB=ch09;StartB=31302588;EndB=31302588;Parent=SYN314;VarType=ShV;DupType=.
ch09	26651010	SNP511082	C	A	.	PASS	END=26651010;ChrB=ch09;StartB=31302637;EndB=31302637;Parent=SYN314;VarType=ShV;DupType=.
ch09	26651029	SNP511083	T	C	.	PASS	END=26651029;ChrB=ch09;StartB=31302656;EndB=31302656;Parent=SYN314;VarType=ShV;DupType=.
ch09	26651078	SNP511084	C	G	.	PASS	END=26651078;ChrB=ch09;StartB=31302705;EndB=31302705;Parent=SYN314;VarType=ShV;DupType=.
ch09	26651094	SNP511085	T	C	.	PASS	END=26651094;ChrB=ch09;StartB=31302721;EndB=31302721;Parent=SYN314;VarType=ShV;DupType=.
ch09	26651108	SNP511086	A	G	.	PASS	END=26651108;ChrB=ch09;StartB=31302735;EndB=31302735;Parent=SYN314;VarType=ShV;DupType=.
ch09	26651144	SNP511087	T	A	.	PASS	END=26651144;ChrB=ch09;StartB=31302771;EndB=31302771;Parent=SYN314;VarType=ShV;DupType=.
ch09	26651146	SNP511088	T	G	.	PASS	END=26651146;ChrB=ch09;StartB=31302773;EndB=31302773;Parent=SYN314;VarType=ShV;DupType=.
ch09	26651157	SNP511089	T	C	.	PASS	END=26651157;ChrB=ch09;StartB=31302784;EndB=31302784;Parent=SYN314;VarType=ShV;DupType=.
ch09	26651163	SNP511090	A	C	.	PASS	END=26651163;ChrB=ch09;StartB=31302790;EndB=31302790;Parent=SYN314;VarType=ShV;DupType=.
ch09	26651186	SNP511091	G	A	.	PASS	END=26651186;ChrB=ch09;StartB=31302813;EndB=31302813;Parent=SYN314;VarType=ShV;DupType=.
ch09	26651201	SNP511092	T	C	.	PASS	END=26651201;ChrB=ch09;StartB=31302828;EndB=31302828;Parent=SYN314;VarType=ShV;DupType=.
ch09	26651216	SNP511093	C	T	.	PASS	END=26651216;ChrB=ch09;StartB=31302843;EndB=31302843;Parent=SYN314;VarType=ShV;DupType=.
ch09	26651256	DEL511094	AG	A	.	PASS	END=26651257;ChrB=ch09;StartB=31302883;EndB=31302883;Parent=SYN314;VarType=ShV;DupType=.
ch09	26651278	SNP511095	T	G	.	PASS	END=26651278;ChrB=ch09;StartB=31302904;EndB=31302904;Parent=SYN314;VarType=ShV;DupType=.
ch09	26651288	SNP511096	G	A	.	PASS	END=26651288;ChrB=ch09;StartB=31302914;EndB=31302914;Parent=SYN314;VarType=ShV;DupType=.
ch09	26651290	SNP511097	G	C	.	PASS	END=26651290;ChrB=ch09;StartB=31302916;EndB=31302916;Parent=SYN314;VarType=ShV;DupType=.
ch09	26651293	SNP511098	A	G	.	PASS	END=26651293;ChrB=ch09;StartB=31302919;EndB=31302919;Parent=SYN314;VarType=ShV;DupType=.
ch09	26651315	SNP511099	G	T	.	PASS	END=26651315;ChrB=ch09;StartB=31302941;EndB=31302941;Parent=SYN314;VarType=ShV;DupType=.
ch09	26651373	SNP511100	A	G	.	PASS	END=26651373;ChrB=ch09;StartB=31302999;EndB=31302999;Parent=SYN314;VarType=ShV;DupType=.
ch09	26651376	SNP511101	G	C	.	PASS	END=26651376;ChrB=ch09;StartB=31303002;EndB=31303002;Parent=SYN314;VarType=ShV;DupType=.
ch09	26651383	SNP511102	G	A	.	PASS	END=26651383;ChrB=ch09;StartB=31303009;EndB=31303009;Parent=SYN314;VarType=ShV;DupType=.
ch09	26651386	SNP511103	T	G	.	PASS	END=26651386;ChrB=ch09;StartB=31303012;EndB=31303012;Parent=SYN314;VarType=ShV;DupType=.
ch09	26651392	SNP511104	C	T	.	PASS	END=26651392;ChrB=ch09;StartB=31303018;EndB=31303018;Parent=SYN314;VarType=ShV;DupType=.
ch09	26651412	SNP511105	A	G	.	PASS	END=26651412;ChrB=ch09;StartB=31303038;EndB=31303038;Parent=SYN314;VarType=ShV;DupType=.
ch09	26651427	SNP511106	T	G	.	PASS	END=26651427;ChrB=ch09;StartB=31303053;EndB=31303053;Parent=SYN314;VarType=ShV;DupType=.
ch09	26651466	SNP511107	T	C	.	PASS	END=26651466;ChrB=ch09;StartB=31303092;EndB=31303092;Parent=SYN314;VarType=ShV;DupType=.
ch09	26651483	SNP511108	A	G	.	PASS	END=26651483;ChrB=ch09;StartB=31303109;EndB=31303109;Parent=SYN314;VarType=ShV;DupType=.
ch09	26651529	SNP511109	C	T	.	PASS	END=26651529;ChrB=ch09;StartB=31303155;EndB=31303155;Parent=SYN314;VarType=ShV;DupType=.
ch09	26651583	SNP511110	G	A	.	PASS	END=26651583;ChrB=ch09;StartB=31303209;EndB=31303209;Parent=SYN314;VarType=ShV;DupType=.
ch09	26651589	SNP511111	A	C	.	PASS	END=26651589;ChrB=ch09;StartB=31303215;EndB=31303215;Parent=SYN314;VarType=ShV;DupType=.
ch09	26651608	INS511112	C	CT	.	PASS	END=26651608;ChrB=ch09;StartB=31303234;EndB=31303235;Parent=SYN314;VarType=ShV;DupType=.
ch09	26651635	SNP511113	A	T	.	PASS	END=26651635;ChrB=ch09;StartB=31303262;EndB=31303262;Parent=SYN314;VarType=ShV;DupType=.
ch09	26651650	SNP511114	G	C	.	PASS	END=26651650;ChrB=ch09;StartB=31303277;EndB=31303277;Parent=SYN314;VarType=ShV;DupType=.
ch09	26651658	SNP511115	A	G	.	PASS	END=26651658;ChrB=ch09;StartB=31303285;EndB=31303285;Parent=SYN314;VarType=ShV;DupType=.
ch09	26651662	SNP511116	T	C	.	PASS	END=26651662;ChrB=ch09;StartB=31303289;EndB=31303289;Parent=SYN314;VarType=ShV;DupType=.
ch09	26651687	SNP511117	T	G	.	PASS	END=26651687;ChrB=ch09;StartB=31303314;EndB=31303314;Parent=SYN314;VarType=ShV;DupType=.
ch09	26651697	SNP511118	C	T	.	PASS	END=26651697;ChrB=ch09;StartB=31303324;EndB=31303324;Parent=SYN314;VarType=ShV;DupType=.
ch09	26651741	SNP511119	G	A	.	PASS	END=26651741;ChrB=ch09;StartB=31303368;EndB=31303368;Parent=SYN314;VarType=ShV;DupType=.
ch09	26651746	SNP511120	G	T	.	PASS	END=26651746;ChrB=ch09;StartB=31303373;EndB=31303373;Parent=SYN314;VarType=ShV;DupType=.
ch09	26651784	SNP511121	C	G	.	PASS	END=26651784;ChrB=ch09;StartB=31303411;EndB=31303411;Parent=SYN314;VarType=ShV;DupType=.
ch09	26651815	SNP511122	C	T	.	PASS	END=26651815;ChrB=ch09;StartB=31303442;EndB=31303442;Parent=SYN314;VarType=ShV;DupType=.
ch09	26651816	SNP511123	A	G	.	PASS	END=26651816;ChrB=ch09;StartB=31303443;EndB=31303443;Parent=SYN314;VarType=ShV;DupType=.
ch09	26651839	SNP511124	T	A	.	PASS	END=26651839;ChrB=ch09;StartB=31303466;EndB=31303466;Parent=SYN314;VarType=ShV;DupType=.
ch09	26651869	SNP511125	A	T	.	PASS	END=26651869;ChrB=ch09;StartB=31303496;EndB=31303496;Parent=SYN314;VarType=ShV;DupType=.
ch09	26651927	SNP511126	G	A	.	PASS	END=26651927;ChrB=ch09;StartB=31303554;EndB=31303554;Parent=SYN314;VarType=ShV;DupType=.
ch09	26651943	SNP511127	G	T	.	PASS	END=26651943;ChrB=ch09;StartB=31303570;EndB=31303570;Parent=SYN314;VarType=ShV;DupType=.
ch09	26651960	SNP511128	A	G	.	PASS	END=26651960;ChrB=ch09;StartB=31303587;EndB=31303587;Parent=SYN314;VarType=ShV;DupType=.
ch09	26651972	SNP511129	G	T	.	PASS	END=26651972;ChrB=ch09;StartB=31303599;EndB=31303599;Parent=SYN314;VarType=ShV;DupType=.
ch09	26651988	SNP511130	T	C	.	PASS	END=26651988;ChrB=ch09;StartB=31303615;EndB=31303615;Parent=SYN314;VarType=ShV;DupType=.
ch09	26652000	SNP511131	T	C	.	PASS	END=26652000;ChrB=ch09;StartB=31303627;EndB=31303627;Parent=SYN314;VarType=ShV;DupType=.
ch09	26652002	SNP511132	G	A	.	PASS	END=26652002;ChrB=ch09;StartB=31303629;EndB=31303629;Parent=SYN314;VarType=ShV;DupType=.
ch09	26652017	SNP511133	G	A	.	PASS	END=26652017;ChrB=ch09;StartB=31303644;EndB=31303644;Parent=SYN314;VarType=ShV;DupType=.
ch09	26652025	SNP511134	T	C	.	PASS	END=26652025;ChrB=ch09;StartB=31303652;EndB=31303652;Parent=SYN314;VarType=ShV;DupType=.
ch09	26652026	SNP511135	T	A	.	PASS	END=26652026;ChrB=ch09;StartB=31303653;EndB=31303653;Parent=SYN314;VarType=ShV;DupType=.
ch09	26652038	SNP511136	G	A	.	PASS	END=26652038;ChrB=ch09;StartB=31303665;EndB=31303665;Parent=SYN314;VarType=ShV;DupType=.
ch09	26652050	SNP511137	G	A	.	PASS	END=26652050;ChrB=ch09;StartB=31303677;EndB=31303677;Parent=SYN314;VarType=ShV;DupType=.
ch09	26652060	SNP511138	C	T	.	PASS	END=26652060;ChrB=ch09;StartB=31303687;EndB=31303687;Parent=SYN314;VarType=ShV;DupType=.
ch09	26652084	SNP511139	C	T	.	PASS	END=26652084;ChrB=ch09;StartB=31303711;EndB=31303711;Parent=SYN314;VarType=ShV;DupType=.
ch09	26652093	SNP511140	A	G	.	PASS	END=26652093;ChrB=ch09;StartB=31303720;EndB=31303720;Parent=SYN314;VarType=ShV;DupType=.
ch09	26652110	SNP511141	C	T	.	PASS	END=26652110;ChrB=ch09;StartB=31303737;EndB=31303737;Parent=SYN314;VarType=ShV;DupType=.
ch09	26652125	SNP511142	C	G	.	PASS	END=26652125;ChrB=ch09;StartB=31303752;EndB=31303752;Parent=SYN314;VarType=ShV;DupType=.
ch09	26652130	SNP511143	G	T	.	PASS	END=26652130;ChrB=ch09;StartB=31303757;EndB=31303757;Parent=SYN314;VarType=ShV;DupType=.
ch09	26652199	SNP511144	C	T	.	PASS	END=26652199;ChrB=ch09;StartB=31303826;EndB=31303826;Parent=SYN314;VarType=ShV;DupType=.
ch09	26652205	SNP511145	G	A	.	PASS	END=26652205;ChrB=ch09;StartB=31303832;EndB=31303832;Parent=SYN314;VarType=ShV;DupType=.
ch09	26652216	SNP511146	A	G	.	PASS	END=26652216;ChrB=ch09;StartB=31303843;EndB=31303843;Parent=SYN314;VarType=ShV;DupType=.
ch09	26652233	DEL511147	ATT	A	.	PASS	END=26652235;ChrB=ch09;StartB=31303860;EndB=31303860;Parent=SYN314;VarType=ShV;DupType=.
ch09	26652261	SNP511148	C	A	.	PASS	END=26652261;ChrB=ch09;StartB=31303886;EndB=31303886;Parent=SYN314;VarType=ShV;DupType=.
ch09	26652280	SNP511149	C	A	.	PASS	END=26652280;ChrB=ch09;StartB=31303905;EndB=31303905;Parent=SYN314;VarType=ShV;DupType=.
ch09	26652309	SNP511150	G	A	.	PASS	END=26652309;ChrB=ch09;StartB=31303934;EndB=31303934;Parent=SYN314;VarType=ShV;DupType=.
ch09	26652316	SNP511151	G	T	.	PASS	END=26652316;ChrB=ch09;StartB=31303941;EndB=31303941;Parent=SYN314;VarType=ShV;DupType=.
ch09	26652331	SNP511152	C	A	.	PASS	END=26652331;ChrB=ch09;StartB=31303956;EndB=31303956;Parent=SYN314;VarType=ShV;DupType=.
ch09	26652352	SNP511153	A	G	.	PASS	END=26652352;ChrB=ch09;StartB=31303977;EndB=31303977;Parent=SYN314;VarType=ShV;DupType=.
ch09	26652373	SNP511154	T	C	.	PASS	END=26652373;ChrB=ch09;StartB=31303998;EndB=31303998;Parent=SYN314;VarType=ShV;DupType=.
ch09	26652403	SNP511155	C	T	.	PASS	END=26652403;ChrB=ch09;StartB=31304028;EndB=31304028;Parent=SYN314;VarType=ShV;DupType=.
ch09	26652411	SNP511156	A	G	.	PASS	END=26652411;ChrB=ch09;StartB=31304036;EndB=31304036;Parent=SYN314;VarType=ShV;DupType=.
ch09	26652425	SNP511157	G	T	.	PASS	END=26652425;ChrB=ch09;StartB=31304050;EndB=31304050;Parent=SYN314;VarType=ShV;DupType=.
ch09	26652436	SNP511158	A	T	.	PASS	END=26652436;ChrB=ch09;StartB=31304061;EndB=31304061;Parent=SYN314;VarType=ShV;DupType=.
ch09	26652450	SNP511159	C	T	.	PASS	END=26652450;ChrB=ch09;StartB=31304075;EndB=31304075;Parent=SYN314;VarType=ShV;DupType=.
ch09	26652459	SNP511160	T	C	.	PASS	END=26652459;ChrB=ch09;StartB=31304084;EndB=31304084;Parent=SYN314;VarType=ShV;DupType=.
ch09	26652467	SNP511161	A	G	.	PASS	END=26652467;ChrB=ch09;StartB=31304092;EndB=31304092;Parent=SYN314;VarType=ShV;DupType=.
ch09	26652475	SNP511162	G	A	.	PASS	END=26652475;ChrB=ch09;StartB=31304100;EndB=31304100;Parent=SYN314;VarType=ShV;DupType=.
ch09	26652527	SNP511163	T	G	.	PASS	END=26652527;ChrB=ch09;StartB=31304152;EndB=31304152;Parent=SYN314;VarType=ShV;DupType=.
ch09	26652548	SNP511164	C	T	.	PASS	END=26652548;ChrB=ch09;StartB=31304173;EndB=31304173;Parent=SYN314;VarType=ShV;DupType=.
ch09	26652585	SNP511165	T	G	.	PASS	END=26652585;ChrB=ch09;StartB=31304210;EndB=31304210;Parent=SYN314;VarType=ShV;DupType=.
ch09	26652606	SNP511166	C	G	.	PASS	END=26652606;ChrB=ch09;StartB=31304231;EndB=31304231;Parent=SYN314;VarType=ShV;DupType=.
ch09	26652621	SNP511167	T	A	.	PASS	END=26652621;ChrB=ch09;StartB=31304246;EndB=31304246;Parent=SYN314;VarType=ShV;DupType=.
ch09	26652637	SNP511168	G	A	.	PASS	END=26652637;ChrB=ch09;StartB=31304262;EndB=31304262;Parent=SYN314;VarType=ShV;DupType=.
ch09	26652643	SNP511169	C	T	.	PASS	END=26652643;ChrB=ch09;StartB=31304268;EndB=31304268;Parent=SYN314;VarType=ShV;DupType=.
ch09	26652687	SNP511170	G	A	.	PASS	END=26652687;ChrB=ch09;StartB=31304312;EndB=31304312;Parent=SYN314;VarType=ShV;DupType=.
ch09	26652694	SNP511171	T	G	.	PASS	END=26652694;ChrB=ch09;StartB=31304319;EndB=31304319;Parent=SYN314;VarType=ShV;DupType=.
ch09	26652698	SNP511172	T	A	.	PASS	END=26652698;ChrB=ch09;StartB=31304323;EndB=31304323;Parent=SYN314;VarType=ShV;DupType=.
ch09	26652710	SNP511173	G	A	.	PASS	END=26652710;ChrB=ch09;StartB=31304335;EndB=31304335;Parent=SYN314;VarType=ShV;DupType=.
ch09	26652735	SNP511174	A	C	.	PASS	END=26652735;ChrB=ch09;StartB=31304360;EndB=31304360;Parent=SYN314;VarType=ShV;DupType=.
ch09	26652737	SNP511175	T	C	.	PASS	END=26652737;ChrB=ch09;StartB=31304362;EndB=31304362;Parent=SYN314;VarType=ShV;DupType=.
ch09	26652756	SNP511176	T	G	.	PASS	END=26652756;ChrB=ch09;StartB=31304381;EndB=31304381;Parent=SYN314;VarType=ShV;DupType=.
ch09	26652761	SNP511177	C	T	.	PASS	END=26652761;ChrB=ch09;StartB=31304386;EndB=31304386;Parent=SYN314;VarType=ShV;DupType=.
ch09	26652791	SNP511178	C	T	.	PASS	END=26652791;ChrB=ch09;StartB=31304416;EndB=31304416;Parent=SYN314;VarType=ShV;DupType=.
ch09	26652896	SNP511179	A	G	.	PASS	END=26652896;ChrB=ch09;StartB=31304521;EndB=31304521;Parent=SYN314;VarType=ShV;DupType=.
ch09	26652916	SNP511180	C	A	.	PASS	END=26652916;ChrB=ch09;StartB=31304541;EndB=31304541;Parent=SYN314;VarType=ShV;DupType=.
ch09	26652921	SNP511181	T	G	.	PASS	END=26652921;ChrB=ch09;StartB=31304546;EndB=31304546;Parent=SYN314;VarType=ShV;DupType=.
ch09	26652927	SNP511182	G	A	.	PASS	END=26652927;ChrB=ch09;StartB=31304552;EndB=31304552;Parent=SYN314;VarType=ShV;DupType=.
ch09	26652975	HDR1442	N	<HDR>	.	PASS	END=26655891;ChrB=ch09;StartB=31304600;EndB=31306643;Parent=SYN314;VarType=ShV;DupType=.
ch09	26655892	SYNAL1335	N	<SYNAL>	.	PASS	END=26677879;ChrB=ch09;StartB=31306644;EndB=31328866;Parent=SYN314;VarType=.;DupType=.
ch09	26655913	SNP511183	C	T	.	PASS	END=26655913;ChrB=ch09;StartB=31306665;EndB=31306665;Parent=SYN314;VarType=ShV;DupType=.
ch09	26655942	SNP511184	A	G	.	PASS	END=26655942;ChrB=ch09;StartB=31306694;EndB=31306694;Parent=SYN314;VarType=ShV;DupType=.
ch09	26655973	SNP511185	C	T	.	PASS	END=26655973;ChrB=ch09;StartB=31306725;EndB=31306725;Parent=SYN314;VarType=ShV;DupType=.
ch09	26656046	SNP511186	C	T	.	PASS	END=26656046;ChrB=ch09;StartB=31306798;EndB=31306798;Parent=SYN314;VarType=ShV;DupType=.
ch09	26656078	SNP511187	G	A	.	PASS	END=26656078;ChrB=ch09;StartB=31306830;EndB=31306830;Parent=SYN314;VarType=ShV;DupType=.
ch09	26656087	SNP511188	A	G	.	PASS	END=26656087;ChrB=ch09;StartB=31306839;EndB=31306839;Parent=SYN314;VarType=ShV;DupType=.
ch09	26656152	SNP511189	C	G	.	PASS	END=26656152;ChrB=ch09;StartB=31306904;EndB=31306904;Parent=SYN314;VarType=ShV;DupType=.
ch09	26656163	SNP511190	T	A	.	PASS	END=26656163;ChrB=ch09;StartB=31306915;EndB=31306915;Parent=SYN314;VarType=ShV;DupType=.
ch09	26656180	SNP511191	A	T	.	PASS	END=26656180;ChrB=ch09;StartB=31306932;EndB=31306932;Parent=SYN314;VarType=ShV;DupType=.
ch09	26656222	SNP511192	T	A	.	PASS	END=26656222;ChrB=ch09;StartB=31306974;EndB=31306974;Parent=SYN314;VarType=ShV;DupType=.
ch09	26656223	SNP511193	G	A	.	PASS	END=26656223;ChrB=ch09;StartB=31306975;EndB=31306975;Parent=SYN314;VarType=ShV;DupType=.
ch09	26656242	SNP511194	A	G	.	PASS	END=26656242;ChrB=ch09;StartB=31306994;EndB=31306994;Parent=SYN314;VarType=ShV;DupType=.
ch09	26656283	SNP511195	G	A	.	PASS	END=26656283;ChrB=ch09;StartB=31307035;EndB=31307035;Parent=SYN314;VarType=ShV;DupType=.
ch09	26656324	SNP511196	T	A	.	PASS	END=26656324;ChrB=ch09;StartB=31307076;EndB=31307076;Parent=SYN314;VarType=ShV;DupType=.
ch09	26656339	SNP511197	A	G	.	PASS	END=26656339;ChrB=ch09;StartB=31307091;EndB=31307091;Parent=SYN314;VarType=ShV;DupType=.
ch09	26656354	SNP511198	A	G	.	PASS	END=26656354;ChrB=ch09;StartB=31307106;EndB=31307106;Parent=SYN314;VarType=ShV;DupType=.
ch09	26656386	SNP511199	G	C	.	PASS	END=26656386;ChrB=ch09;StartB=31307138;EndB=31307138;Parent=SYN314;VarType=ShV;DupType=.
ch09	26656394	SNP511200	C	G	.	PASS	END=26656394;ChrB=ch09;StartB=31307146;EndB=31307146;Parent=SYN314;VarType=ShV;DupType=.
ch09	26656401	SNP511201	C	G	.	PASS	END=26656401;ChrB=ch09;StartB=31307153;EndB=31307153;Parent=SYN314;VarType=ShV;DupType=.
ch09	26656472	SNP511202	A	T	.	PASS	END=26656472;ChrB=ch09;StartB=31307224;EndB=31307224;Parent=SYN314;VarType=ShV;DupType=.
ch09	26656528	SNP511203	C	G	.	PASS	END=26656528;ChrB=ch09;StartB=31307280;EndB=31307280;Parent=SYN314;VarType=ShV;DupType=.
ch09	26656610	SNP511204	T	C	.	PASS	END=26656610;ChrB=ch09;StartB=31307362;EndB=31307362;Parent=SYN314;VarType=ShV;DupType=.
ch09	26656627	SNP511205	A	T	.	PASS	END=26656627;ChrB=ch09;StartB=31307379;EndB=31307379;Parent=SYN314;VarType=ShV;DupType=.
ch09	26656675	SNP511206	T	C	.	PASS	END=26656675;ChrB=ch09;StartB=31307427;EndB=31307427;Parent=SYN314;VarType=ShV;DupType=.
ch09	26656690	SNP511207	A	G	.	PASS	END=26656690;ChrB=ch09;StartB=31307442;EndB=31307442;Parent=SYN314;VarType=ShV;DupType=.
ch09	26656711	SNP511208	G	T	.	PASS	END=26656711;ChrB=ch09;StartB=31307463;EndB=31307463;Parent=SYN314;VarType=ShV;DupType=.
ch09	26656716	SNP511209	T	C	.	PASS	END=26656716;ChrB=ch09;StartB=31307468;EndB=31307468;Parent=SYN314;VarType=ShV;DupType=.
ch09	26656759	SNP511210	T	C	.	PASS	END=26656759;ChrB=ch09;StartB=31307511;EndB=31307511;Parent=SYN314;VarType=ShV;DupType=.
ch09	26656761	SNP511211	A	G	.	PASS	END=26656761;ChrB=ch09;StartB=31307513;EndB=31307513;Parent=SYN314;VarType=ShV;DupType=.
ch09	26656768	SNP511212	A	G	.	PASS	END=26656768;ChrB=ch09;StartB=31307520;EndB=31307520;Parent=SYN314;VarType=ShV;DupType=.
ch09	26656795	DEL511213	GC	G	.	PASS	END=26656796;ChrB=ch09;StartB=31307547;EndB=31307547;Parent=SYN314;VarType=ShV;DupType=.
ch09	26656812	SNP511214	A	G	.	PASS	END=26656812;ChrB=ch09;StartB=31307563;EndB=31307563;Parent=SYN314;VarType=ShV;DupType=.
ch09	26656848	SNP511215	T	C	.	PASS	END=26656848;ChrB=ch09;StartB=31307599;EndB=31307599;Parent=SYN314;VarType=ShV;DupType=.
ch09	26656870	SNP511216	T	C	.	PASS	END=26656870;ChrB=ch09;StartB=31307621;EndB=31307621;Parent=SYN314;VarType=ShV;DupType=.
ch09	26656874	SNP511217	A	T	.	PASS	END=26656874;ChrB=ch09;StartB=31307625;EndB=31307625;Parent=SYN314;VarType=ShV;DupType=.
ch09	26656893	SNP511218	T	C	.	PASS	END=26656893;ChrB=ch09;StartB=31307644;EndB=31307644;Parent=SYN314;VarType=ShV;DupType=.
ch09	26656912	SNP511219	T	C	.	PASS	END=26656912;ChrB=ch09;StartB=31307663;EndB=31307663;Parent=SYN314;VarType=ShV;DupType=.
ch09	26656951	SNP511220	C	A	.	PASS	END=26656951;ChrB=ch09;StartB=31307702;EndB=31307702;Parent=SYN314;VarType=ShV;DupType=.
ch09	26656986	SNP511221	C	T	.	PASS	END=26656986;ChrB=ch09;StartB=31307737;EndB=31307737;Parent=SYN314;VarType=ShV;DupType=.
ch09	26657004	SNP511222	T	G	.	PASS	END=26657004;ChrB=ch09;StartB=31307755;EndB=31307755;Parent=SYN314;VarType=ShV;DupType=.
ch09	26657081	SNP511223	G	A	.	PASS	END=26657081;ChrB=ch09;StartB=31307832;EndB=31307832;Parent=SYN314;VarType=ShV;DupType=.
ch09	26657089	SNP511224	T	C	.	PASS	END=26657089;ChrB=ch09;StartB=31307840;EndB=31307840;Parent=SYN314;VarType=ShV;DupType=.
ch09	26657096	DEL511225	TA	T	.	PASS	END=26657097;ChrB=ch09;StartB=31307847;EndB=31307847;Parent=SYN314;VarType=ShV;DupType=.
ch09	26657101	INS511226	A	ATAGT	.	PASS	END=26657101;ChrB=ch09;StartB=31307851;EndB=31307855;Parent=SYN314;VarType=ShV;DupType=.
ch09	26657147	SNP511227	A	C	.	PASS	END=26657147;ChrB=ch09;StartB=31307901;EndB=31307901;Parent=SYN314;VarType=ShV;DupType=.
ch09	26657156	SNP511228	C	T	.	PASS	END=26657156;ChrB=ch09;StartB=31307910;EndB=31307910;Parent=SYN314;VarType=ShV;DupType=.
ch09	26657178	INS511229	T	TG	.	PASS	END=26657178;ChrB=ch09;StartB=31307932;EndB=31307933;Parent=SYN314;VarType=ShV;DupType=.
ch09	26657186	SNP511230	C	T	.	PASS	END=26657186;ChrB=ch09;StartB=31307941;EndB=31307941;Parent=SYN314;VarType=ShV;DupType=.
ch09	26657222	SNP511231	C	T	.	PASS	END=26657222;ChrB=ch09;StartB=31307977;EndB=31307977;Parent=SYN314;VarType=ShV;DupType=.
ch09	26657230	SNP511232	G	C	.	PASS	END=26657230;ChrB=ch09;StartB=31307985;EndB=31307985;Parent=SYN314;VarType=ShV;DupType=.
ch09	26657277	SNP511233	A	G	.	PASS	END=26657277;ChrB=ch09;StartB=31308032;EndB=31308032;Parent=SYN314;VarType=ShV;DupType=.
ch09	26657304	SNP511234	A	G	.	PASS	END=26657304;ChrB=ch09;StartB=31308059;EndB=31308059;Parent=SYN314;VarType=ShV;DupType=.
ch09	26657308	SNP511235	A	G	.	PASS	END=26657308;ChrB=ch09;StartB=31308063;EndB=31308063;Parent=SYN314;VarType=ShV;DupType=.
ch09	26657314	SNP511236	C	T	.	PASS	END=26657314;ChrB=ch09;StartB=31308069;EndB=31308069;Parent=SYN314;VarType=ShV;DupType=.
ch09	26657331	SNP511237	A	G	.	PASS	END=26657331;ChrB=ch09;StartB=31308086;EndB=31308086;Parent=SYN314;VarType=ShV;DupType=.
ch09	26657401	SNP511238	C	G	.	PASS	END=26657401;ChrB=ch09;StartB=31308156;EndB=31308156;Parent=SYN314;VarType=ShV;DupType=.
ch09	26657436	SNP511239	A	T	.	PASS	END=26657436;ChrB=ch09;StartB=31308191;EndB=31308191;Parent=SYN314;VarType=ShV;DupType=.
ch09	26657481	SNP511240	G	A	.	PASS	END=26657481;ChrB=ch09;StartB=31308236;EndB=31308236;Parent=SYN314;VarType=ShV;DupType=.
ch09	26657568	SNP511241	A	G	.	PASS	END=26657568;ChrB=ch09;StartB=31308323;EndB=31308323;Parent=SYN314;VarType=ShV;DupType=.
ch09	26657581	SNP511242	T	C	.	PASS	END=26657581;ChrB=ch09;StartB=31308336;EndB=31308336;Parent=SYN314;VarType=ShV;DupType=.
ch09	26657615	SNP511243	T	C	.	PASS	END=26657615;ChrB=ch09;StartB=31308370;EndB=31308370;Parent=SYN314;VarType=ShV;DupType=.
ch09	26657639	SNP511244	T	C	.	PASS	END=26657639;ChrB=ch09;StartB=31308394;EndB=31308394;Parent=SYN314;VarType=ShV;DupType=.
ch09	26657647	SNP511245	G	A	.	PASS	END=26657647;ChrB=ch09;StartB=31308402;EndB=31308402;Parent=SYN314;VarType=ShV;DupType=.
ch09	26657708	SNP511246	G	T	.	PASS	END=26657708;ChrB=ch09;StartB=31308463;EndB=31308463;Parent=SYN314;VarType=ShV;DupType=.
ch09	26657722	SNP511247	G	C	.	PASS	END=26657722;ChrB=ch09;StartB=31308477;EndB=31308477;Parent=SYN314;VarType=ShV;DupType=.
ch09	26657847	SNP511248	G	A	.	PASS	END=26657847;ChrB=ch09;StartB=31308602;EndB=31308602;Parent=SYN314;VarType=ShV;DupType=.
ch09	26657881	SNP511249	T	C	.	PASS	END=26657881;ChrB=ch09;StartB=31308636;EndB=31308636;Parent=SYN314;VarType=ShV;DupType=.
ch09	26657909	SNP511250	C	T	.	PASS	END=26657909;ChrB=ch09;StartB=31308664;EndB=31308664;Parent=SYN314;VarType=ShV;DupType=.
ch09	26657964	SNP511251	A	C	.	PASS	END=26657964;ChrB=ch09;StartB=31308719;EndB=31308719;Parent=SYN314;VarType=ShV;DupType=.
ch09	26658045	SNP511252	C	T	.	PASS	END=26658045;ChrB=ch09;StartB=31308800;EndB=31308800;Parent=SYN314;VarType=ShV;DupType=.
ch09	26658090	SNP511253	T	C	.	PASS	END=26658090;ChrB=ch09;StartB=31308845;EndB=31308845;Parent=SYN314;VarType=ShV;DupType=.
ch09	26658114	DEL511254	AC	A	.	PASS	END=26658115;ChrB=ch09;StartB=31308869;EndB=31308869;Parent=SYN314;VarType=ShV;DupType=.
ch09	26658116	SNP511255	T	A	.	PASS	END=26658116;ChrB=ch09;StartB=31308870;EndB=31308870;Parent=SYN314;VarType=ShV;DupType=.
ch09	26658144	SNP511256	A	T	.	PASS	END=26658144;ChrB=ch09;StartB=31308898;EndB=31308898;Parent=SYN314;VarType=ShV;DupType=.
ch09	26658162	SNP511257	A	G	.	PASS	END=26658162;ChrB=ch09;StartB=31308916;EndB=31308916;Parent=SYN314;VarType=ShV;DupType=.
ch09	26658194	SNP511258	T	C	.	PASS	END=26658194;ChrB=ch09;StartB=31308948;EndB=31308948;Parent=SYN314;VarType=ShV;DupType=.
ch09	26658207	SNP511259	A	G	.	PASS	END=26658207;ChrB=ch09;StartB=31308961;EndB=31308961;Parent=SYN314;VarType=ShV;DupType=.
ch09	26658213	SNP511260	T	A	.	PASS	END=26658213;ChrB=ch09;StartB=31308967;EndB=31308967;Parent=SYN314;VarType=ShV;DupType=.
ch09	26658248	SNP511261	C	T	.	PASS	END=26658248;ChrB=ch09;StartB=31309002;EndB=31309002;Parent=SYN314;VarType=ShV;DupType=.
ch09	26658259	SNP511262	A	G	.	PASS	END=26658259;ChrB=ch09;StartB=31309013;EndB=31309013;Parent=SYN314;VarType=ShV;DupType=.
ch09	26658288	DEL511263	GT	G	.	PASS	END=26658289;ChrB=ch09;StartB=31309042;EndB=31309042;Parent=SYN314;VarType=ShV;DupType=.
ch09	26658311	SNP511264	G	A	.	PASS	END=26658311;ChrB=ch09;StartB=31309064;EndB=31309064;Parent=SYN314;VarType=ShV;DupType=.
ch09	26658315	SNP511265	C	A	.	PASS	END=26658315;ChrB=ch09;StartB=31309068;EndB=31309068;Parent=SYN314;VarType=ShV;DupType=.
ch09	26658326	SNP511266	T	C	.	PASS	END=26658326;ChrB=ch09;StartB=31309079;EndB=31309079;Parent=SYN314;VarType=ShV;DupType=.
ch09	26658346	DEL511267	CTAGTCAACCATCAGTCA	C	.	PASS	END=26658363;ChrB=ch09;StartB=31309099;EndB=31309099;Parent=SYN314;VarType=ShV;DupType=.
ch09	26658404	SNP511268	A	G	.	PASS	END=26658404;ChrB=ch09;StartB=31309140;EndB=31309140;Parent=SYN314;VarType=ShV;DupType=.
ch09	26658418	SNP511269	G	A	.	PASS	END=26658418;ChrB=ch09;StartB=31309154;EndB=31309154;Parent=SYN314;VarType=ShV;DupType=.
ch09	26658425	SNP511270	C	T	.	PASS	END=26658425;ChrB=ch09;StartB=31309161;EndB=31309161;Parent=SYN314;VarType=ShV;DupType=.
ch09	26658431	SNP511271	T	C	.	PASS	END=26658431;ChrB=ch09;StartB=31309167;EndB=31309167;Parent=SYN314;VarType=ShV;DupType=.
ch09	26658434	SNP511272	A	G	.	PASS	END=26658434;ChrB=ch09;StartB=31309170;EndB=31309170;Parent=SYN314;VarType=ShV;DupType=.
ch09	26658448	SNP511273	G	A	.	PASS	END=26658448;ChrB=ch09;StartB=31309184;EndB=31309184;Parent=SYN314;VarType=ShV;DupType=.
ch09	26658486	SNP511274	A	T	.	PASS	END=26658486;ChrB=ch09;StartB=31309222;EndB=31309222;Parent=SYN314;VarType=ShV;DupType=.
ch09	26658493	SNP511275	T	G	.	PASS	END=26658493;ChrB=ch09;StartB=31309229;EndB=31309229;Parent=SYN314;VarType=ShV;DupType=.
ch09	26658503	SNP511276	T	C	.	PASS	END=26658503;ChrB=ch09;StartB=31309239;EndB=31309239;Parent=SYN314;VarType=ShV;DupType=.
ch09	26658519	SNP511277	G	A	.	PASS	END=26658519;ChrB=ch09;StartB=31309255;EndB=31309255;Parent=SYN314;VarType=ShV;DupType=.
ch09	26658540	SNP511278	T	C	.	PASS	END=26658540;ChrB=ch09;StartB=31309276;EndB=31309276;Parent=SYN314;VarType=ShV;DupType=.
ch09	26658557	SNP511279	A	C	.	PASS	END=26658557;ChrB=ch09;StartB=31309293;EndB=31309293;Parent=SYN314;VarType=ShV;DupType=.
ch09	26658570	SNP511280	T	C	.	PASS	END=26658570;ChrB=ch09;StartB=31309306;EndB=31309306;Parent=SYN314;VarType=ShV;DupType=.
ch09	26658589	SNP511281	C	T	.	PASS	END=26658589;ChrB=ch09;StartB=31309325;EndB=31309325;Parent=SYN314;VarType=ShV;DupType=.
ch09	26658672	SNP511282	C	T	.	PASS	END=26658672;ChrB=ch09;StartB=31309408;EndB=31309408;Parent=SYN314;VarType=ShV;DupType=.
ch09	26658673	SNP511283	A	G	.	PASS	END=26658673;ChrB=ch09;StartB=31309409;EndB=31309409;Parent=SYN314;VarType=ShV;DupType=.
ch09	26658717	SNP511284	C	T	.	PASS	END=26658717;ChrB=ch09;StartB=31309453;EndB=31309453;Parent=SYN314;VarType=ShV;DupType=.
ch09	26658757	SNP511285	C	T	.	PASS	END=26658757;ChrB=ch09;StartB=31309493;EndB=31309493;Parent=SYN314;VarType=ShV;DupType=.
ch09	26658829	INS511286	C	CACAA	.	PASS	END=26658829;ChrB=ch09;StartB=31309565;EndB=31309569;Parent=SYN314;VarType=ShV;DupType=.
ch09	26658884	SNP511287	T	A	.	PASS	END=26658884;ChrB=ch09;StartB=31309624;EndB=31309624;Parent=SYN314;VarType=ShV;DupType=.
ch09	26658885	SNP511288	A	T	.	PASS	END=26658885;ChrB=ch09;StartB=31309625;EndB=31309625;Parent=SYN314;VarType=ShV;DupType=.
ch09	26658892	SNP511289	G	A	.	PASS	END=26658892;ChrB=ch09;StartB=31309632;EndB=31309632;Parent=SYN314;VarType=ShV;DupType=.
ch09	26658920	SNP511290	C	T	.	PASS	END=26658920;ChrB=ch09;StartB=31309660;EndB=31309660;Parent=SYN314;VarType=ShV;DupType=.
ch09	26658922	INS511291	G	GA	.	PASS	END=26658922;ChrB=ch09;StartB=31309662;EndB=31309663;Parent=SYN314;VarType=ShV;DupType=.
ch09	26658952	SNP511292	C	A	.	PASS	END=26658952;ChrB=ch09;StartB=31309693;EndB=31309693;Parent=SYN314;VarType=ShV;DupType=.
ch09	26658997	SNP511293	G	A	.	PASS	END=26658997;ChrB=ch09;StartB=31309738;EndB=31309738;Parent=SYN314;VarType=ShV;DupType=.
ch09	26659045	DEL511294	CGGGAA	C	.	PASS	END=26659050;ChrB=ch09;StartB=31309786;EndB=31309786;Parent=SYN314;VarType=ShV;DupType=.
ch09	26659102	SNP511295	T	C	.	PASS	END=26659102;ChrB=ch09;StartB=31309838;EndB=31309838;Parent=SYN314;VarType=ShV;DupType=.
ch09	26659168	SNP511296	G	T	.	PASS	END=26659168;ChrB=ch09;StartB=31309904;EndB=31309904;Parent=SYN314;VarType=ShV;DupType=.
ch09	26659173	SNP511297	A	T	.	PASS	END=26659173;ChrB=ch09;StartB=31309909;EndB=31309909;Parent=SYN314;VarType=ShV;DupType=.
ch09	26659183	SNP511298	A	C	.	PASS	END=26659183;ChrB=ch09;StartB=31309919;EndB=31309919;Parent=SYN314;VarType=ShV;DupType=.
ch09	26659201	SNP511299	A	C	.	PASS	END=26659201;ChrB=ch09;StartB=31309937;EndB=31309937;Parent=SYN314;VarType=ShV;DupType=.
ch09	26659205	SNP511300	A	G	.	PASS	END=26659205;ChrB=ch09;StartB=31309941;EndB=31309941;Parent=SYN314;VarType=ShV;DupType=.
ch09	26659223	SNP511301	G	C	.	PASS	END=26659223;ChrB=ch09;StartB=31309959;EndB=31309959;Parent=SYN314;VarType=ShV;DupType=.
ch09	26659228	SNP511302	A	T	.	PASS	END=26659228;ChrB=ch09;StartB=31309964;EndB=31309964;Parent=SYN314;VarType=ShV;DupType=.
ch09	26659234	SNP511303	A	G	.	PASS	END=26659234;ChrB=ch09;StartB=31309970;EndB=31309970;Parent=SYN314;VarType=ShV;DupType=.
ch09	26659265	SNP511304	C	A	.	PASS	END=26659265;ChrB=ch09;StartB=31310001;EndB=31310001;Parent=SYN314;VarType=ShV;DupType=.
ch09	26659292	SNP511305	C	T	.	PASS	END=26659292;ChrB=ch09;StartB=31310028;EndB=31310028;Parent=SYN314;VarType=ShV;DupType=.
ch09	26659294	SNP511306	G	T	.	PASS	END=26659294;ChrB=ch09;StartB=31310030;EndB=31310030;Parent=SYN314;VarType=ShV;DupType=.
ch09	26659351	SNP511307	T	G	.	PASS	END=26659351;ChrB=ch09;StartB=31310087;EndB=31310087;Parent=SYN314;VarType=ShV;DupType=.
ch09	26659388	SNP511308	G	T	.	PASS	END=26659388;ChrB=ch09;StartB=31310124;EndB=31310124;Parent=SYN314;VarType=ShV;DupType=.
ch09	26659431	SNP511309	G	T	.	PASS	END=26659431;ChrB=ch09;StartB=31310167;EndB=31310167;Parent=SYN314;VarType=ShV;DupType=.
ch09	26659435	SNP511310	C	T	.	PASS	END=26659435;ChrB=ch09;StartB=31310171;EndB=31310171;Parent=SYN314;VarType=ShV;DupType=.
ch09	26659442	SNP511311	G	T	.	PASS	END=26659442;ChrB=ch09;StartB=31310178;EndB=31310178;Parent=SYN314;VarType=ShV;DupType=.
ch09	26659517	SNP511312	A	G	.	PASS	END=26659517;ChrB=ch09;StartB=31310253;EndB=31310253;Parent=SYN314;VarType=ShV;DupType=.
ch09	26659547	SNP511313	T	A	.	PASS	END=26659547;ChrB=ch09;StartB=31310283;EndB=31310283;Parent=SYN314;VarType=ShV;DupType=.
ch09	26659602	SNP511314	T	A	.	PASS	END=26659602;ChrB=ch09;StartB=31310338;EndB=31310338;Parent=SYN314;VarType=ShV;DupType=.
ch09	26659630	SNP511315	A	G	.	PASS	END=26659630;ChrB=ch09;StartB=31310366;EndB=31310366;Parent=SYN314;VarType=ShV;DupType=.
ch09	26659658	SNP511316	A	G	.	PASS	END=26659658;ChrB=ch09;StartB=31310394;EndB=31310394;Parent=SYN314;VarType=ShV;DupType=.
ch09	26659667	SNP511317	T	C	.	PASS	END=26659667;ChrB=ch09;StartB=31310403;EndB=31310403;Parent=SYN314;VarType=ShV;DupType=.
ch09	26659698	DEL511318	GA	G	.	PASS	END=26659699;ChrB=ch09;StartB=31310434;EndB=31310434;Parent=SYN314;VarType=ShV;DupType=.
ch09	26659712	SNP511319	T	C	.	PASS	END=26659712;ChrB=ch09;StartB=31310447;EndB=31310447;Parent=SYN314;VarType=ShV;DupType=.
ch09	26659766	SNP511320	T	A	.	PASS	END=26659766;ChrB=ch09;StartB=31310501;EndB=31310501;Parent=SYN314;VarType=ShV;DupType=.
ch09	26659769	SNP511321	C	T	.	PASS	END=26659769;ChrB=ch09;StartB=31310504;EndB=31310504;Parent=SYN314;VarType=ShV;DupType=.
ch09	26659775	SNP511322	A	C	.	PASS	END=26659775;ChrB=ch09;StartB=31310510;EndB=31310510;Parent=SYN314;VarType=ShV;DupType=.
ch09	26659851	SNP511323	T	C	.	PASS	END=26659851;ChrB=ch09;StartB=31310586;EndB=31310586;Parent=SYN314;VarType=ShV;DupType=.
ch09	26659918	SNP511324	A	G	.	PASS	END=26659918;ChrB=ch09;StartB=31310653;EndB=31310653;Parent=SYN314;VarType=ShV;DupType=.
ch09	26659934	SNP511325	A	C	.	PASS	END=26659934;ChrB=ch09;StartB=31310669;EndB=31310669;Parent=SYN314;VarType=ShV;DupType=.
ch09	26660038	SNP511326	T	C	.	PASS	END=26660038;ChrB=ch09;StartB=31310773;EndB=31310773;Parent=SYN314;VarType=ShV;DupType=.
ch09	26660063	SNP511327	T	A	.	PASS	END=26660063;ChrB=ch09;StartB=31310798;EndB=31310798;Parent=SYN314;VarType=ShV;DupType=.
ch09	26660076	SNP511328	C	A	.	PASS	END=26660076;ChrB=ch09;StartB=31310811;EndB=31310811;Parent=SYN314;VarType=ShV;DupType=.
ch09	26660133	SNP511329	A	C	.	PASS	END=26660133;ChrB=ch09;StartB=31310868;EndB=31310868;Parent=SYN314;VarType=ShV;DupType=.
ch09	26660246	SNP511330	T	C	.	PASS	END=26660246;ChrB=ch09;StartB=31310981;EndB=31310981;Parent=SYN314;VarType=ShV;DupType=.
ch09	26660278	DEL511331	TG	T	.	PASS	END=26660279;ChrB=ch09;StartB=31311013;EndB=31311013;Parent=SYN314;VarType=ShV;DupType=.
ch09	26660355	SNP511332	T	C	.	PASS	END=26660355;ChrB=ch09;StartB=31311089;EndB=31311089;Parent=SYN314;VarType=ShV;DupType=.
ch09	26660413	INS511333	C	CT	.	PASS	END=26660413;ChrB=ch09;StartB=31311147;EndB=31311148;Parent=SYN314;VarType=ShV;DupType=.
ch09	26660459	SNP511334	C	G	.	PASS	END=26660459;ChrB=ch09;StartB=31311194;EndB=31311194;Parent=SYN314;VarType=ShV;DupType=.
ch09	26660551	SNP511335	A	T	.	PASS	END=26660551;ChrB=ch09;StartB=31311286;EndB=31311286;Parent=SYN314;VarType=ShV;DupType=.
ch09	26660552	SNP511336	G	A	.	PASS	END=26660552;ChrB=ch09;StartB=31311287;EndB=31311287;Parent=SYN314;VarType=ShV;DupType=.
ch09	26660702	SNP511337	G	A	.	PASS	END=26660702;ChrB=ch09;StartB=31311437;EndB=31311437;Parent=SYN314;VarType=ShV;DupType=.
ch09	26660710	SNP511338	T	C	.	PASS	END=26660710;ChrB=ch09;StartB=31311445;EndB=31311445;Parent=SYN314;VarType=ShV;DupType=.
ch09	26660751	DEL511339	AT	A	.	PASS	END=26660752;ChrB=ch09;StartB=31311486;EndB=31311486;Parent=SYN314;VarType=ShV;DupType=.
ch09	26660756	SNP511340	T	C	.	PASS	END=26660756;ChrB=ch09;StartB=31311490;EndB=31311490;Parent=SYN314;VarType=ShV;DupType=.
ch09	26660809	SNP511341	A	G	.	PASS	END=26660809;ChrB=ch09;StartB=31311543;EndB=31311543;Parent=SYN314;VarType=ShV;DupType=.
ch09	26660832	SNP511342	T	G	.	PASS	END=26660832;ChrB=ch09;StartB=31311566;EndB=31311566;Parent=SYN314;VarType=ShV;DupType=.
ch09	26660861	SNP511343	C	T	.	PASS	END=26660861;ChrB=ch09;StartB=31311595;EndB=31311595;Parent=SYN314;VarType=ShV;DupType=.
ch09	26660876	SNP511344	T	A	.	PASS	END=26660876;ChrB=ch09;StartB=31311610;EndB=31311610;Parent=SYN314;VarType=ShV;DupType=.
ch09	26660896	SNP511345	T	A	.	PASS	END=26660896;ChrB=ch09;StartB=31311630;EndB=31311630;Parent=SYN314;VarType=ShV;DupType=.
ch09	26660919	SNP511346	T	G	.	PASS	END=26660919;ChrB=ch09;StartB=31311653;EndB=31311653;Parent=SYN314;VarType=ShV;DupType=.
ch09	26660932	SNP511347	C	T	.	PASS	END=26660932;ChrB=ch09;StartB=31311666;EndB=31311666;Parent=SYN314;VarType=ShV;DupType=.
ch09	26660981	SNP511348	T	C	.	PASS	END=26660981;ChrB=ch09;StartB=31311715;EndB=31311715;Parent=SYN314;VarType=ShV;DupType=.
ch09	26660989	SNP511349	A	T	.	PASS	END=26660989;ChrB=ch09;StartB=31311723;EndB=31311723;Parent=SYN314;VarType=ShV;DupType=.
ch09	26661011	SNP511350	A	G	.	PASS	END=26661011;ChrB=ch09;StartB=31311745;EndB=31311745;Parent=SYN314;VarType=ShV;DupType=.
ch09	26661032	SNP511351	A	T	.	PASS	END=26661032;ChrB=ch09;StartB=31311766;EndB=31311766;Parent=SYN314;VarType=ShV;DupType=.
ch09	26661036	SNP511352	G	T	.	PASS	END=26661036;ChrB=ch09;StartB=31311770;EndB=31311770;Parent=SYN314;VarType=ShV;DupType=.
ch09	26661065	SNP511353	A	C	.	PASS	END=26661065;ChrB=ch09;StartB=31311799;EndB=31311799;Parent=SYN314;VarType=ShV;DupType=.
ch09	26661133	SNP511354	T	C	.	PASS	END=26661133;ChrB=ch09;StartB=31311867;EndB=31311867;Parent=SYN314;VarType=ShV;DupType=.
ch09	26661149	SNP511355	A	G	.	PASS	END=26661149;ChrB=ch09;StartB=31311883;EndB=31311883;Parent=SYN314;VarType=ShV;DupType=.
ch09	26661153	SNP511356	C	T	.	PASS	END=26661153;ChrB=ch09;StartB=31311887;EndB=31311887;Parent=SYN314;VarType=ShV;DupType=.
ch09	26661161	INS511357	C	CAAA	.	PASS	END=26661161;ChrB=ch09;StartB=31311895;EndB=31311898;Parent=SYN314;VarType=ShV;DupType=.
ch09	26661164	SNP511358	G	A	.	PASS	END=26661164;ChrB=ch09;StartB=31311901;EndB=31311901;Parent=SYN314;VarType=ShV;DupType=.
ch09	26661167	SNP511359	T	A	.	PASS	END=26661167;ChrB=ch09;StartB=31311904;EndB=31311904;Parent=SYN314;VarType=ShV;DupType=.
ch09	26661230	SNP511360	T	G	.	PASS	END=26661230;ChrB=ch09;StartB=31311967;EndB=31311967;Parent=SYN314;VarType=ShV;DupType=.
ch09	26661236	DEL511361	TA	T	.	PASS	END=26661237;ChrB=ch09;StartB=31311973;EndB=31311973;Parent=SYN314;VarType=ShV;DupType=.
ch09	26661267	SNP511362	A	T	.	PASS	END=26661267;ChrB=ch09;StartB=31312003;EndB=31312003;Parent=SYN314;VarType=ShV;DupType=.
ch09	26661352	INS511363	T	TATGTACTTAACAA	.	PASS	END=26661352;ChrB=ch09;StartB=31312088;EndB=31312101;Parent=SYN314;VarType=ShV;DupType=.
ch09	26661379	SNP511364	A	G	.	PASS	END=26661379;ChrB=ch09;StartB=31312128;EndB=31312128;Parent=SYN314;VarType=ShV;DupType=.
ch09	26661425	SNP511365	A	G	.	PASS	END=26661425;ChrB=ch09;StartB=31312174;EndB=31312174;Parent=SYN314;VarType=ShV;DupType=.
ch09	26661430	SNP511366	C	T	.	PASS	END=26661430;ChrB=ch09;StartB=31312179;EndB=31312179;Parent=SYN314;VarType=ShV;DupType=.
ch09	26661448	SNP511367	C	A	.	PASS	END=26661448;ChrB=ch09;StartB=31312197;EndB=31312197;Parent=SYN314;VarType=ShV;DupType=.
ch09	26661514	SNP511368	T	C	.	PASS	END=26661514;ChrB=ch09;StartB=31312263;EndB=31312263;Parent=SYN314;VarType=ShV;DupType=.
ch09	26661524	SNP511369	A	G	.	PASS	END=26661524;ChrB=ch09;StartB=31312273;EndB=31312273;Parent=SYN314;VarType=ShV;DupType=.
ch09	26661553	SNP511370	G	A	.	PASS	END=26661553;ChrB=ch09;StartB=31312302;EndB=31312302;Parent=SYN314;VarType=ShV;DupType=.
ch09	26661586	SNP511371	G	A	.	PASS	END=26661586;ChrB=ch09;StartB=31312335;EndB=31312335;Parent=SYN314;VarType=ShV;DupType=.
ch09	26661654	SNP511372	G	A	.	PASS	END=26661654;ChrB=ch09;StartB=31312403;EndB=31312403;Parent=SYN314;VarType=ShV;DupType=.
ch09	26661660	SNP511373	A	T	.	PASS	END=26661660;ChrB=ch09;StartB=31312409;EndB=31312409;Parent=SYN314;VarType=ShV;DupType=.
ch09	26661745	SNP511374	C	T	.	PASS	END=26661745;ChrB=ch09;StartB=31312494;EndB=31312494;Parent=SYN314;VarType=ShV;DupType=.
ch09	26661836	SNP511375	G	T	.	PASS	END=26661836;ChrB=ch09;StartB=31312585;EndB=31312585;Parent=SYN314;VarType=ShV;DupType=.
ch09	26661848	SNP511376	C	T	.	PASS	END=26661848;ChrB=ch09;StartB=31312597;EndB=31312597;Parent=SYN314;VarType=ShV;DupType=.
ch09	26661849	SNP511377	A	G	.	PASS	END=26661849;ChrB=ch09;StartB=31312598;EndB=31312598;Parent=SYN314;VarType=ShV;DupType=.
ch09	26661902	SNP511378	T	A	.	PASS	END=26661902;ChrB=ch09;StartB=31312651;EndB=31312651;Parent=SYN314;VarType=ShV;DupType=.
ch09	26661929	SNP511379	C	T	.	PASS	END=26661929;ChrB=ch09;StartB=31312678;EndB=31312678;Parent=SYN314;VarType=ShV;DupType=.
ch09	26661971	DEL511380	AATAAAC	A	.	PASS	END=26661977;ChrB=ch09;StartB=31312720;EndB=31312720;Parent=SYN314;VarType=ShV;DupType=.
ch09	26661978	SNP511381	A	C	.	PASS	END=26661978;ChrB=ch09;StartB=31312721;EndB=31312721;Parent=SYN314;VarType=ShV;DupType=.
ch09	26662034	SNP511382	T	C	.	PASS	END=26662034;ChrB=ch09;StartB=31312777;EndB=31312777;Parent=SYN314;VarType=ShV;DupType=.
ch09	26662036	SNP511383	T	C	.	PASS	END=26662036;ChrB=ch09;StartB=31312779;EndB=31312779;Parent=SYN314;VarType=ShV;DupType=.
ch09	26662038	SNP511384	T	C	.	PASS	END=26662038;ChrB=ch09;StartB=31312781;EndB=31312781;Parent=SYN314;VarType=ShV;DupType=.
ch09	26662040	SNP511385	T	C	.	PASS	END=26662040;ChrB=ch09;StartB=31312783;EndB=31312783;Parent=SYN314;VarType=ShV;DupType=.
ch09	26662048	SNP511386	T	C	.	PASS	END=26662048;ChrB=ch09;StartB=31312791;EndB=31312791;Parent=SYN314;VarType=ShV;DupType=.
ch09	26662070	SNP511387	G	A	.	PASS	END=26662070;ChrB=ch09;StartB=31312813;EndB=31312813;Parent=SYN314;VarType=ShV;DupType=.
ch09	26662075	SNP511388	T	C	.	PASS	END=26662075;ChrB=ch09;StartB=31312818;EndB=31312818;Parent=SYN314;VarType=ShV;DupType=.
ch09	26662097	SNP511389	A	G	.	PASS	END=26662097;ChrB=ch09;StartB=31312840;EndB=31312840;Parent=SYN314;VarType=ShV;DupType=.
ch09	26662113	SNP511390	T	C	.	PASS	END=26662113;ChrB=ch09;StartB=31312856;EndB=31312856;Parent=SYN314;VarType=ShV;DupType=.
ch09	26662135	SNP511391	C	T	.	PASS	END=26662135;ChrB=ch09;StartB=31312878;EndB=31312878;Parent=SYN314;VarType=ShV;DupType=.
ch09	26662181	SNP511392	T	C	.	PASS	END=26662181;ChrB=ch09;StartB=31312924;EndB=31312924;Parent=SYN314;VarType=ShV;DupType=.
ch09	26662210	SNP511393	A	T	.	PASS	END=26662210;ChrB=ch09;StartB=31312953;EndB=31312953;Parent=SYN314;VarType=ShV;DupType=.
ch09	26662236	SNP511394	C	T	.	PASS	END=26662236;ChrB=ch09;StartB=31312979;EndB=31312979;Parent=SYN314;VarType=ShV;DupType=.
ch09	26662250	SNP511395	T	A	.	PASS	END=26662250;ChrB=ch09;StartB=31312993;EndB=31312993;Parent=SYN314;VarType=ShV;DupType=.
ch09	26662254	SNP511396	G	T	.	PASS	END=26662254;ChrB=ch09;StartB=31312997;EndB=31312997;Parent=SYN314;VarType=ShV;DupType=.
ch09	26662265	SNP511397	A	G	.	PASS	END=26662265;ChrB=ch09;StartB=31313008;EndB=31313008;Parent=SYN314;VarType=ShV;DupType=.
ch09	26662296	SNP511398	A	C	.	PASS	END=26662296;ChrB=ch09;StartB=31313039;EndB=31313039;Parent=SYN314;VarType=ShV;DupType=.
ch09	26662307	SNP511399	A	C	.	PASS	END=26662307;ChrB=ch09;StartB=31313050;EndB=31313050;Parent=SYN314;VarType=ShV;DupType=.
ch09	26662329	SNP511400	C	T	.	PASS	END=26662329;ChrB=ch09;StartB=31313072;EndB=31313072;Parent=SYN314;VarType=ShV;DupType=.
ch09	26662330	SNP511401	C	G	.	PASS	END=26662330;ChrB=ch09;StartB=31313073;EndB=31313073;Parent=SYN314;VarType=ShV;DupType=.
ch09	26662385	INS511402	T	TTTAG	.	PASS	END=26662385;ChrB=ch09;StartB=31313128;EndB=31313132;Parent=SYN314;VarType=ShV;DupType=.
ch09	26662425	SNP511403	T	C	.	PASS	END=26662425;ChrB=ch09;StartB=31313172;EndB=31313172;Parent=SYN314;VarType=ShV;DupType=.
ch09	26662468	SNP511404	C	T	.	PASS	END=26662468;ChrB=ch09;StartB=31313215;EndB=31313215;Parent=SYN314;VarType=ShV;DupType=.
ch09	26662575	SNP511405	C	T	.	PASS	END=26662575;ChrB=ch09;StartB=31313322;EndB=31313322;Parent=SYN314;VarType=ShV;DupType=.
ch09	26662607	SNP511406	T	C	.	PASS	END=26662607;ChrB=ch09;StartB=31313354;EndB=31313354;Parent=SYN314;VarType=ShV;DupType=.
ch09	26662612	SNP511407	T	C	.	PASS	END=26662612;ChrB=ch09;StartB=31313359;EndB=31313359;Parent=SYN314;VarType=ShV;DupType=.
ch09	26662645	DEL511408	ATGT	A	.	PASS	END=26662648;ChrB=ch09;StartB=31313392;EndB=31313392;Parent=SYN314;VarType=ShV;DupType=.
ch09	26662726	SNP511409	C	A	.	PASS	END=26662726;ChrB=ch09;StartB=31313470;EndB=31313470;Parent=SYN314;VarType=ShV;DupType=.
ch09	26662763	SNP511410	G	T	.	PASS	END=26662763;ChrB=ch09;StartB=31313507;EndB=31313507;Parent=SYN314;VarType=ShV;DupType=.
ch09	26662770	SNP511411	A	G	.	PASS	END=26662770;ChrB=ch09;StartB=31313514;EndB=31313514;Parent=SYN314;VarType=ShV;DupType=.
ch09	26662776	SNP511412	T	C	.	PASS	END=26662776;ChrB=ch09;StartB=31313520;EndB=31313520;Parent=SYN314;VarType=ShV;DupType=.
ch09	26662781	SNP511413	A	C	.	PASS	END=26662781;ChrB=ch09;StartB=31313525;EndB=31313525;Parent=SYN314;VarType=ShV;DupType=.
ch09	26662791	INS511414	T	TC	.	PASS	END=26662791;ChrB=ch09;StartB=31313535;EndB=31313536;Parent=SYN314;VarType=ShV;DupType=.
ch09	26662792	SNP511415	A	T	.	PASS	END=26662792;ChrB=ch09;StartB=31313537;EndB=31313537;Parent=SYN314;VarType=ShV;DupType=.
ch09	26662847	SNP511416	C	T	.	PASS	END=26662847;ChrB=ch09;StartB=31313592;EndB=31313592;Parent=SYN314;VarType=ShV;DupType=.
ch09	26662856	SNP511417	C	T	.	PASS	END=26662856;ChrB=ch09;StartB=31313601;EndB=31313601;Parent=SYN314;VarType=ShV;DupType=.
ch09	26662869	SNP511418	A	G	.	PASS	END=26662869;ChrB=ch09;StartB=31313614;EndB=31313614;Parent=SYN314;VarType=ShV;DupType=.
ch09	26663078	SNP511419	A	T	.	PASS	END=26663078;ChrB=ch09;StartB=31313823;EndB=31313823;Parent=SYN314;VarType=ShV;DupType=.
ch09	26663092	SNP511420	G	A	.	PASS	END=26663092;ChrB=ch09;StartB=31313837;EndB=31313837;Parent=SYN314;VarType=ShV;DupType=.
ch09	26663130	SNP511421	G	A	.	PASS	END=26663130;ChrB=ch09;StartB=31313875;EndB=31313875;Parent=SYN314;VarType=ShV;DupType=.
ch09	26663140	SNP511422	A	G	.	PASS	END=26663140;ChrB=ch09;StartB=31313885;EndB=31313885;Parent=SYN314;VarType=ShV;DupType=.
ch09	26663179	INS511423	A	AT	.	PASS	END=26663179;ChrB=ch09;StartB=31313924;EndB=31313925;Parent=SYN314;VarType=ShV;DupType=.
ch09	26663242	SNP511424	G	T	.	PASS	END=26663242;ChrB=ch09;StartB=31313988;EndB=31313988;Parent=SYN314;VarType=ShV;DupType=.
ch09	26663268	DEL511425	TA	T	.	PASS	END=26663269;ChrB=ch09;StartB=31314014;EndB=31314014;Parent=SYN314;VarType=ShV;DupType=.
ch09	26663286	SNP511426	T	A	.	PASS	END=26663286;ChrB=ch09;StartB=31314031;EndB=31314031;Parent=SYN314;VarType=ShV;DupType=.
ch09	26663288	SNP511427	A	G	.	PASS	END=26663288;ChrB=ch09;StartB=31314033;EndB=31314033;Parent=SYN314;VarType=ShV;DupType=.
ch09	26663297	SNP511428	A	G	.	PASS	END=26663297;ChrB=ch09;StartB=31314042;EndB=31314042;Parent=SYN314;VarType=ShV;DupType=.
ch09	26663306	SNP511429	A	G	.	PASS	END=26663306;ChrB=ch09;StartB=31314051;EndB=31314051;Parent=SYN314;VarType=ShV;DupType=.
ch09	26663328	SNP511430	C	T	.	PASS	END=26663328;ChrB=ch09;StartB=31314073;EndB=31314073;Parent=SYN314;VarType=ShV;DupType=.
ch09	26663412	SNP511431	A	C	.	PASS	END=26663412;ChrB=ch09;StartB=31314157;EndB=31314157;Parent=SYN314;VarType=ShV;DupType=.
ch09	26663414	SNP511432	C	A	.	PASS	END=26663414;ChrB=ch09;StartB=31314159;EndB=31314159;Parent=SYN314;VarType=ShV;DupType=.
ch09	26663426	SNP511433	C	G	.	PASS	END=26663426;ChrB=ch09;StartB=31314171;EndB=31314171;Parent=SYN314;VarType=ShV;DupType=.
ch09	26663479	DEL511434	CA	C	.	PASS	END=26663480;ChrB=ch09;StartB=31314224;EndB=31314224;Parent=SYN314;VarType=ShV;DupType=.
ch09	26663535	SNP511435	T	C	.	PASS	END=26663535;ChrB=ch09;StartB=31314279;EndB=31314279;Parent=SYN314;VarType=ShV;DupType=.
ch09	26663562	SNP511436	T	C	.	PASS	END=26663562;ChrB=ch09;StartB=31314306;EndB=31314306;Parent=SYN314;VarType=ShV;DupType=.
ch09	26663569	SNP511437	G	A	.	PASS	END=26663569;ChrB=ch09;StartB=31314313;EndB=31314313;Parent=SYN314;VarType=ShV;DupType=.
ch09	26663572	SNP511438	G	C	.	PASS	END=26663572;ChrB=ch09;StartB=31314316;EndB=31314316;Parent=SYN314;VarType=ShV;DupType=.
ch09	26663647	SNP511439	T	C	.	PASS	END=26663647;ChrB=ch09;StartB=31314391;EndB=31314391;Parent=SYN314;VarType=ShV;DupType=.
ch09	26663650	SNP511440	C	G	.	PASS	END=26663650;ChrB=ch09;StartB=31314394;EndB=31314394;Parent=SYN314;VarType=ShV;DupType=.
ch09	26663651	SNP511441	T	G	.	PASS	END=26663651;ChrB=ch09;StartB=31314395;EndB=31314395;Parent=SYN314;VarType=ShV;DupType=.
ch09	26663691	INS511442	T	TTC	.	PASS	END=26663691;ChrB=ch09;StartB=31314435;EndB=31314437;Parent=SYN314;VarType=ShV;DupType=.
ch09	26663696	SNP511443	G	A	.	PASS	END=26663696;ChrB=ch09;StartB=31314442;EndB=31314442;Parent=SYN314;VarType=ShV;DupType=.
ch09	26663701	SNP511444	G	A	.	PASS	END=26663701;ChrB=ch09;StartB=31314447;EndB=31314447;Parent=SYN314;VarType=ShV;DupType=.
ch09	26663721	SNP511445	T	G	.	PASS	END=26663721;ChrB=ch09;StartB=31314467;EndB=31314467;Parent=SYN314;VarType=ShV;DupType=.
ch09	26663828	SNP511446	C	T	.	PASS	END=26663828;ChrB=ch09;StartB=31314574;EndB=31314574;Parent=SYN314;VarType=ShV;DupType=.
ch09	26663851	SNP511447	A	C	.	PASS	END=26663851;ChrB=ch09;StartB=31314597;EndB=31314597;Parent=SYN314;VarType=ShV;DupType=.
ch09	26663852	SNP511448	G	A	.	PASS	END=26663852;ChrB=ch09;StartB=31314598;EndB=31314598;Parent=SYN314;VarType=ShV;DupType=.
ch09	26663906	SNP511449	A	T	.	PASS	END=26663906;ChrB=ch09;StartB=31314652;EndB=31314652;Parent=SYN314;VarType=ShV;DupType=.
ch09	26663955	SNP511450	A	C	.	PASS	END=26663955;ChrB=ch09;StartB=31314701;EndB=31314701;Parent=SYN314;VarType=ShV;DupType=.
ch09	26663976	DEL511451	AT	A	.	PASS	END=26663977;ChrB=ch09;StartB=31314722;EndB=31314722;Parent=SYN314;VarType=ShV;DupType=.
ch09	26663982	SNP511452	A	G	.	PASS	END=26663982;ChrB=ch09;StartB=31314727;EndB=31314727;Parent=SYN314;VarType=ShV;DupType=.
ch09	26663995	SNP511453	C	T	.	PASS	END=26663995;ChrB=ch09;StartB=31314740;EndB=31314740;Parent=SYN314;VarType=ShV;DupType=.
ch09	26664004	SNP511454	C	T	.	PASS	END=26664004;ChrB=ch09;StartB=31314749;EndB=31314749;Parent=SYN314;VarType=ShV;DupType=.
ch09	26664028	SNP511455	C	T	.	PASS	END=26664028;ChrB=ch09;StartB=31314773;EndB=31314773;Parent=SYN314;VarType=ShV;DupType=.
ch09	26664043	SNP511456	C	T	.	PASS	END=26664043;ChrB=ch09;StartB=31314788;EndB=31314788;Parent=SYN314;VarType=ShV;DupType=.
ch09	26664060	SNP511457	G	A	.	PASS	END=26664060;ChrB=ch09;StartB=31314805;EndB=31314805;Parent=SYN314;VarType=ShV;DupType=.
ch09	26664075	SNP511458	G	T	.	PASS	END=26664075;ChrB=ch09;StartB=31314820;EndB=31314820;Parent=SYN314;VarType=ShV;DupType=.
ch09	26664204	SNP511459	G	C	.	PASS	END=26664204;ChrB=ch09;StartB=31314949;EndB=31314949;Parent=SYN314;VarType=ShV;DupType=.
ch09	26664217	SNP511460	G	A	.	PASS	END=26664217;ChrB=ch09;StartB=31314962;EndB=31314962;Parent=SYN314;VarType=ShV;DupType=.
ch09	26664276	SNP511461	G	A	.	PASS	END=26664276;ChrB=ch09;StartB=31315021;EndB=31315021;Parent=SYN314;VarType=ShV;DupType=.
ch09	26664283	SNP511462	C	G	.	PASS	END=26664283;ChrB=ch09;StartB=31315028;EndB=31315028;Parent=SYN314;VarType=ShV;DupType=.
ch09	26664285	SNP511463	C	T	.	PASS	END=26664285;ChrB=ch09;StartB=31315030;EndB=31315030;Parent=SYN314;VarType=ShV;DupType=.
ch09	26664303	SNP511464	C	T	.	PASS	END=26664303;ChrB=ch09;StartB=31315048;EndB=31315048;Parent=SYN314;VarType=ShV;DupType=.
ch09	26664305	INS511465	G	GT	.	PASS	END=26664305;ChrB=ch09;StartB=31315050;EndB=31315051;Parent=SYN314;VarType=ShV;DupType=.
ch09	26664311	SNP511466	G	T	.	PASS	END=26664311;ChrB=ch09;StartB=31315057;EndB=31315057;Parent=SYN314;VarType=ShV;DupType=.
ch09	26664339	SNP511467	C	A	.	PASS	END=26664339;ChrB=ch09;StartB=31315085;EndB=31315085;Parent=SYN314;VarType=ShV;DupType=.
ch09	26664369	SNP511468	G	A	.	PASS	END=26664369;ChrB=ch09;StartB=31315115;EndB=31315115;Parent=SYN314;VarType=ShV;DupType=.
ch09	26664475	DEL511469	CAAT	C	.	PASS	END=26664478;ChrB=ch09;StartB=31315221;EndB=31315221;Parent=SYN314;VarType=ShV;DupType=.
ch09	26664486	SNP511470	T	A	.	PASS	END=26664486;ChrB=ch09;StartB=31315229;EndB=31315229;Parent=SYN314;VarType=ShV;DupType=.
ch09	26664497	SNP511471	T	C	.	PASS	END=26664497;ChrB=ch09;StartB=31315240;EndB=31315240;Parent=SYN314;VarType=ShV;DupType=.
ch09	26664581	SNP511472	T	A	.	PASS	END=26664581;ChrB=ch09;StartB=31315324;EndB=31315324;Parent=SYN314;VarType=ShV;DupType=.
ch09	26664584	SNP511473	A	G	.	PASS	END=26664584;ChrB=ch09;StartB=31315327;EndB=31315327;Parent=SYN314;VarType=ShV;DupType=.
ch09	26664610	SNP511474	T	C	.	PASS	END=26664610;ChrB=ch09;StartB=31315353;EndB=31315353;Parent=SYN314;VarType=ShV;DupType=.
ch09	26664622	SNP511475	T	C	.	PASS	END=26664622;ChrB=ch09;StartB=31315365;EndB=31315365;Parent=SYN314;VarType=ShV;DupType=.
ch09	26664629	SNP511476	G	T	.	PASS	END=26664629;ChrB=ch09;StartB=31315372;EndB=31315372;Parent=SYN314;VarType=ShV;DupType=.
ch09	26664645	SNP511477	C	G	.	PASS	END=26664645;ChrB=ch09;StartB=31315388;EndB=31315388;Parent=SYN314;VarType=ShV;DupType=.
ch09	26664647	SNP511478	C	T	.	PASS	END=26664647;ChrB=ch09;StartB=31315390;EndB=31315390;Parent=SYN314;VarType=ShV;DupType=.
ch09	26664754	SNP511479	G	C	.	PASS	END=26664754;ChrB=ch09;StartB=31315497;EndB=31315497;Parent=SYN314;VarType=ShV;DupType=.
ch09	26664819	SNP511480	T	C	.	PASS	END=26664819;ChrB=ch09;StartB=31315562;EndB=31315562;Parent=SYN314;VarType=ShV;DupType=.
ch09	26664832	SNP511481	C	A	.	PASS	END=26664832;ChrB=ch09;StartB=31315575;EndB=31315575;Parent=SYN314;VarType=ShV;DupType=.
ch09	26664901	SNP511482	G	A	.	PASS	END=26664901;ChrB=ch09;StartB=31315644;EndB=31315644;Parent=SYN314;VarType=ShV;DupType=.
ch09	26664917	DEL511483	GCTTT	G	.	PASS	END=26664921;ChrB=ch09;StartB=31315660;EndB=31315660;Parent=SYN314;VarType=ShV;DupType=.
ch09	26664928	SNP511484	T	A	.	PASS	END=26664928;ChrB=ch09;StartB=31315667;EndB=31315667;Parent=SYN314;VarType=ShV;DupType=.
ch09	26664963	SNP511485	T	C	.	PASS	END=26664963;ChrB=ch09;StartB=31315702;EndB=31315702;Parent=SYN314;VarType=ShV;DupType=.
ch09	26664996	SNP511486	A	G	.	PASS	END=26664996;ChrB=ch09;StartB=31315735;EndB=31315735;Parent=SYN314;VarType=ShV;DupType=.
ch09	26665005	SNP511487	C	T	.	PASS	END=26665005;ChrB=ch09;StartB=31315744;EndB=31315744;Parent=SYN314;VarType=ShV;DupType=.
ch09	26665021	SNP511488	C	T	.	PASS	END=26665021;ChrB=ch09;StartB=31315760;EndB=31315760;Parent=SYN314;VarType=ShV;DupType=.
ch09	26665026	SNP511489	A	G	.	PASS	END=26665026;ChrB=ch09;StartB=31315765;EndB=31315765;Parent=SYN314;VarType=ShV;DupType=.
ch09	26665043	SNP511490	A	G	.	PASS	END=26665043;ChrB=ch09;StartB=31315782;EndB=31315782;Parent=SYN314;VarType=ShV;DupType=.
ch09	26665062	SNP511491	A	T	.	PASS	END=26665062;ChrB=ch09;StartB=31315801;EndB=31315801;Parent=SYN314;VarType=ShV;DupType=.
ch09	26665067	SNP511492	T	C	.	PASS	END=26665067;ChrB=ch09;StartB=31315806;EndB=31315806;Parent=SYN314;VarType=ShV;DupType=.
ch09	26665082	SNP511493	A	G	.	PASS	END=26665082;ChrB=ch09;StartB=31315821;EndB=31315821;Parent=SYN314;VarType=ShV;DupType=.
ch09	26665093	SNP511494	T	A	.	PASS	END=26665093;ChrB=ch09;StartB=31315832;EndB=31315832;Parent=SYN314;VarType=ShV;DupType=.
ch09	26665192	SNP511495	C	A	.	PASS	END=26665192;ChrB=ch09;StartB=31315931;EndB=31315931;Parent=SYN314;VarType=ShV;DupType=.
ch09	26665221	SNP511496	T	C	.	PASS	END=26665221;ChrB=ch09;StartB=31315960;EndB=31315960;Parent=SYN314;VarType=ShV;DupType=.
ch09	26665242	SNP511497	A	C	.	PASS	END=26665242;ChrB=ch09;StartB=31315981;EndB=31315981;Parent=SYN314;VarType=ShV;DupType=.
ch09	26665320	SNP511498	G	A	.	PASS	END=26665320;ChrB=ch09;StartB=31316059;EndB=31316059;Parent=SYN314;VarType=ShV;DupType=.
ch09	26665391	SNP511499	C	T	.	PASS	END=26665391;ChrB=ch09;StartB=31316130;EndB=31316130;Parent=SYN314;VarType=ShV;DupType=.
ch09	26665514	INS511500	A	AT	.	PASS	END=26665514;ChrB=ch09;StartB=31316253;EndB=31316254;Parent=SYN314;VarType=ShV;DupType=.
ch09	26665528	SNP511501	C	T	.	PASS	END=26665528;ChrB=ch09;StartB=31316268;EndB=31316268;Parent=SYN314;VarType=ShV;DupType=.
ch09	26665543	SNP511502	T	A	.	PASS	END=26665543;ChrB=ch09;StartB=31316283;EndB=31316283;Parent=SYN314;VarType=ShV;DupType=.
ch09	26665588	INS511503	T	TCTTG	.	PASS	END=26665588;ChrB=ch09;StartB=31316328;EndB=31316332;Parent=SYN314;VarType=ShV;DupType=.
ch09	26665631	SNP511504	G	A	.	PASS	END=26665631;ChrB=ch09;StartB=31316375;EndB=31316375;Parent=SYN314;VarType=ShV;DupType=.
ch09	26665694	INS511505	A	AT	.	PASS	END=26665694;ChrB=ch09;StartB=31316438;EndB=31316439;Parent=SYN314;VarType=ShV;DupType=.
ch09	26665722	SNP511506	A	T	.	PASS	END=26665722;ChrB=ch09;StartB=31316467;EndB=31316467;Parent=SYN314;VarType=ShV;DupType=.
ch09	26665734	SNP511507	A	T	.	PASS	END=26665734;ChrB=ch09;StartB=31316479;EndB=31316479;Parent=SYN314;VarType=ShV;DupType=.
ch09	26665777	SNP511508	G	A	.	PASS	END=26665777;ChrB=ch09;StartB=31316522;EndB=31316522;Parent=SYN314;VarType=ShV;DupType=.
ch09	26665895	SNP511509	A	T	.	PASS	END=26665895;ChrB=ch09;StartB=31316640;EndB=31316640;Parent=SYN314;VarType=ShV;DupType=.
ch09	26666245	SNP511510	T	G	.	PASS	END=26666245;ChrB=ch09;StartB=31316990;EndB=31316990;Parent=SYN314;VarType=ShV;DupType=.
ch09	26666275	SNP511511	G	A	.	PASS	END=26666275;ChrB=ch09;StartB=31317020;EndB=31317020;Parent=SYN314;VarType=ShV;DupType=.
ch09	26666376	SNP511512	G	A	.	PASS	END=26666376;ChrB=ch09;StartB=31317121;EndB=31317121;Parent=SYN314;VarType=ShV;DupType=.
ch09	26666386	SNP511513	A	G	.	PASS	END=26666386;ChrB=ch09;StartB=31317131;EndB=31317131;Parent=SYN314;VarType=ShV;DupType=.
ch09	26666405	SNP511514	G	C	.	PASS	END=26666405;ChrB=ch09;StartB=31317150;EndB=31317150;Parent=SYN314;VarType=ShV;DupType=.
ch09	26666438	INS511515	A	ATT	.	PASS	END=26666438;ChrB=ch09;StartB=31317183;EndB=31317185;Parent=SYN314;VarType=ShV;DupType=.
ch09	26666439	SNP511516	A	T	.	PASS	END=26666439;ChrB=ch09;StartB=31317186;EndB=31317186;Parent=SYN314;VarType=ShV;DupType=.
ch09	26666453	SNP511517	G	T	.	PASS	END=26666453;ChrB=ch09;StartB=31317200;EndB=31317200;Parent=SYN314;VarType=ShV;DupType=.
ch09	26666454	SNP511518	C	T	.	PASS	END=26666454;ChrB=ch09;StartB=31317201;EndB=31317201;Parent=SYN314;VarType=ShV;DupType=.
ch09	26666507	SNP511519	G	A	.	PASS	END=26666507;ChrB=ch09;StartB=31317254;EndB=31317254;Parent=SYN314;VarType=ShV;DupType=.
ch09	26666513	SNP511520	T	C	.	PASS	END=26666513;ChrB=ch09;StartB=31317260;EndB=31317260;Parent=SYN314;VarType=ShV;DupType=.
ch09	26666532	SNP511521	G	C	.	PASS	END=26666532;ChrB=ch09;StartB=31317279;EndB=31317279;Parent=SYN314;VarType=ShV;DupType=.
ch09	26666551	SNP511522	A	G	.	PASS	END=26666551;ChrB=ch09;StartB=31317298;EndB=31317298;Parent=SYN314;VarType=ShV;DupType=.
ch09	26666571	INS511523	A	AC	.	PASS	END=26666571;ChrB=ch09;StartB=31317318;EndB=31317319;Parent=SYN314;VarType=ShV;DupType=.
ch09	26666761	SNP511524	T	A	.	PASS	END=26666761;ChrB=ch09;StartB=31317509;EndB=31317509;Parent=SYN314;VarType=ShV;DupType=.
ch09	26667012	SNP511525	C	T	.	PASS	END=26667012;ChrB=ch09;StartB=31317760;EndB=31317760;Parent=SYN314;VarType=ShV;DupType=.
ch09	26667127	SNP511526	A	G	.	PASS	END=26667127;ChrB=ch09;StartB=31317875;EndB=31317875;Parent=SYN314;VarType=ShV;DupType=.
ch09	26667166	INS511527	A	AT	.	PASS	END=26667166;ChrB=ch09;StartB=31317914;EndB=31317915;Parent=SYN314;VarType=ShV;DupType=.
ch09	26667335	SNP511528	C	G	.	PASS	END=26667335;ChrB=ch09;StartB=31318084;EndB=31318084;Parent=SYN314;VarType=ShV;DupType=.
ch09	26667450	SNP511529	T	C	.	PASS	END=26667450;ChrB=ch09;StartB=31318199;EndB=31318199;Parent=SYN314;VarType=ShV;DupType=.
ch09	26667473	SNP511530	A	T	.	PASS	END=26667473;ChrB=ch09;StartB=31318222;EndB=31318222;Parent=SYN314;VarType=ShV;DupType=.
ch09	26667518	SNP511531	G	A	.	PASS	END=26667518;ChrB=ch09;StartB=31318267;EndB=31318267;Parent=SYN314;VarType=ShV;DupType=.
ch09	26667524	SNP511532	G	C	.	PASS	END=26667524;ChrB=ch09;StartB=31318273;EndB=31318273;Parent=SYN314;VarType=ShV;DupType=.
ch09	26667678	SNP511533	G	A	.	PASS	END=26667678;ChrB=ch09;StartB=31318427;EndB=31318427;Parent=SYN314;VarType=ShV;DupType=.
ch09	26667735	DEL511534	GGTATCAGCAACA	G	.	PASS	END=26667747;ChrB=ch09;StartB=31318484;EndB=31318484;Parent=SYN314;VarType=ShV;DupType=.
ch09	26667796	SNP511535	A	T	.	PASS	END=26667796;ChrB=ch09;StartB=31318533;EndB=31318533;Parent=SYN314;VarType=ShV;DupType=.
ch09	26667833	SNP511536	T	C	.	PASS	END=26667833;ChrB=ch09;StartB=31318570;EndB=31318570;Parent=SYN314;VarType=ShV;DupType=.
ch09	26667893	INS511537	A	ACCCCAGCCCAGCCGCAG	.	PASS	END=26667893;ChrB=ch09;StartB=31318630;EndB=31318647;Parent=SYN314;VarType=ShV;DupType=.
ch09	26667898	SNP511538	G	A	.	PASS	END=26667898;ChrB=ch09;StartB=31318652;EndB=31318652;Parent=SYN314;VarType=ShV;DupType=.
ch09	26667905	INS511539	G	GC	.	PASS	END=26667905;ChrB=ch09;StartB=31318659;EndB=31318660;Parent=SYN314;VarType=ShV;DupType=.
ch09	26667964	SNP511540	T	C	.	PASS	END=26667964;ChrB=ch09;StartB=31318719;EndB=31318719;Parent=SYN314;VarType=ShV;DupType=.
ch09	26668021	SNP511541	T	C	.	PASS	END=26668021;ChrB=ch09;StartB=31318776;EndB=31318776;Parent=SYN314;VarType=ShV;DupType=.
ch09	26668394	SNP511542	G	A	.	PASS	END=26668394;ChrB=ch09;StartB=31319149;EndB=31319149;Parent=SYN314;VarType=ShV;DupType=.
ch09	26668448	SNP511543	A	T	.	PASS	END=26668448;ChrB=ch09;StartB=31319203;EndB=31319203;Parent=SYN314;VarType=ShV;DupType=.
ch09	26668502	SNP511544	A	C	.	PASS	END=26668502;ChrB=ch09;StartB=31319257;EndB=31319257;Parent=SYN314;VarType=ShV;DupType=.
ch09	26668503	SNP511545	G	C	.	PASS	END=26668503;ChrB=ch09;StartB=31319258;EndB=31319258;Parent=SYN314;VarType=ShV;DupType=.
ch09	26668597	SNP511546	T	A	.	PASS	END=26668597;ChrB=ch09;StartB=31319352;EndB=31319352;Parent=SYN314;VarType=ShV;DupType=.
ch09	26668710	DEL511547	GTCA	G	.	PASS	END=26668713;ChrB=ch09;StartB=31319465;EndB=31319465;Parent=SYN314;VarType=ShV;DupType=.
ch09	26668792	SNP511548	C	T	.	PASS	END=26668792;ChrB=ch09;StartB=31319544;EndB=31319544;Parent=SYN314;VarType=ShV;DupType=.
ch09	26668882	SNP511549	T	C	.	PASS	END=26668882;ChrB=ch09;StartB=31319634;EndB=31319634;Parent=SYN314;VarType=ShV;DupType=.
ch09	26668883	SNP511550	C	T	.	PASS	END=26668883;ChrB=ch09;StartB=31319635;EndB=31319635;Parent=SYN314;VarType=ShV;DupType=.
ch09	26668888	SNP511551	G	A	.	PASS	END=26668888;ChrB=ch09;StartB=31319640;EndB=31319640;Parent=SYN314;VarType=ShV;DupType=.
ch09	26669064	SNP511552	T	C	.	PASS	END=26669064;ChrB=ch09;StartB=31319816;EndB=31319816;Parent=SYN314;VarType=ShV;DupType=.
ch09	26669066	SNP511553	G	A	.	PASS	END=26669066;ChrB=ch09;StartB=31319818;EndB=31319818;Parent=SYN314;VarType=ShV;DupType=.
ch09	26669170	SNP511554	A	G	.	PASS	END=26669170;ChrB=ch09;StartB=31319922;EndB=31319922;Parent=SYN314;VarType=ShV;DupType=.
ch09	26669304	SNP511555	A	G	.	PASS	END=26669304;ChrB=ch09;StartB=31320056;EndB=31320056;Parent=SYN314;VarType=ShV;DupType=.
ch09	26669357	SNP511556	C	T	.	PASS	END=26669357;ChrB=ch09;StartB=31320109;EndB=31320109;Parent=SYN314;VarType=ShV;DupType=.
ch09	26669437	SNP511557	T	C	.	PASS	END=26669437;ChrB=ch09;StartB=31320189;EndB=31320189;Parent=SYN314;VarType=ShV;DupType=.
ch09	26669530	SNP511558	A	G	.	PASS	END=26669530;ChrB=ch09;StartB=31320282;EndB=31320282;Parent=SYN314;VarType=ShV;DupType=.
ch09	26669549	SNP511559	A	G	.	PASS	END=26669549;ChrB=ch09;StartB=31320301;EndB=31320301;Parent=SYN314;VarType=ShV;DupType=.
ch09	26669637	SNP511560	C	T	.	PASS	END=26669637;ChrB=ch09;StartB=31320389;EndB=31320389;Parent=SYN314;VarType=ShV;DupType=.
ch09	26669887	SNP511561	T	G	.	PASS	END=26669887;ChrB=ch09;StartB=31320639;EndB=31320639;Parent=SYN314;VarType=ShV;DupType=.
ch09	26669933	SNP511562	T	C	.	PASS	END=26669933;ChrB=ch09;StartB=31320685;EndB=31320685;Parent=SYN314;VarType=ShV;DupType=.
ch09	26670100	SNP511563	T	A	.	PASS	END=26670100;ChrB=ch09;StartB=31320852;EndB=31320852;Parent=SYN314;VarType=ShV;DupType=.
ch09	26670102	SNP511564	G	A	.	PASS	END=26670102;ChrB=ch09;StartB=31320854;EndB=31320854;Parent=SYN314;VarType=ShV;DupType=.
ch09	26670117	DEL511565	CT	C	.	PASS	END=26670118;ChrB=ch09;StartB=31320869;EndB=31320869;Parent=SYN314;VarType=ShV;DupType=.
ch09	26670147	SNP511566	A	C	.	PASS	END=26670147;ChrB=ch09;StartB=31320898;EndB=31320898;Parent=SYN314;VarType=ShV;DupType=.
ch09	26670148	SNP511567	C	A	.	PASS	END=26670148;ChrB=ch09;StartB=31320899;EndB=31320899;Parent=SYN314;VarType=ShV;DupType=.
ch09	26670263	SNP511568	C	A	.	PASS	END=26670263;ChrB=ch09;StartB=31321014;EndB=31321014;Parent=SYN314;VarType=ShV;DupType=.
ch09	26670377	SNP511569	A	G	.	PASS	END=26670377;ChrB=ch09;StartB=31321128;EndB=31321128;Parent=SYN314;VarType=ShV;DupType=.
ch09	26670449	SNP511570	C	T	.	PASS	END=26670449;ChrB=ch09;StartB=31321200;EndB=31321200;Parent=SYN314;VarType=ShV;DupType=.
ch09	26670870	SNP511571	G	A	.	PASS	END=26670870;ChrB=ch09;StartB=31321621;EndB=31321621;Parent=SYN314;VarType=ShV;DupType=.
ch09	26670994	SNP511572	C	T	.	PASS	END=26670994;ChrB=ch09;StartB=31321745;EndB=31321745;Parent=SYN314;VarType=ShV;DupType=.
ch09	26671016	SNP511573	G	A	.	PASS	END=26671016;ChrB=ch09;StartB=31321767;EndB=31321767;Parent=SYN314;VarType=ShV;DupType=.
ch09	26671082	SNP511574	A	C	.	PASS	END=26671082;ChrB=ch09;StartB=31321833;EndB=31321833;Parent=SYN314;VarType=ShV;DupType=.
ch09	26671136	SNP511575	T	C	.	PASS	END=26671136;ChrB=ch09;StartB=31321887;EndB=31321887;Parent=SYN314;VarType=ShV;DupType=.
ch09	26671306	SNP511576	T	A	.	PASS	END=26671306;ChrB=ch09;StartB=31322057;EndB=31322057;Parent=SYN314;VarType=ShV;DupType=.
ch09	26671354	SNP511577	G	A	.	PASS	END=26671354;ChrB=ch09;StartB=31322105;EndB=31322105;Parent=SYN314;VarType=ShV;DupType=.
ch09	26671409	SNP511578	C	G	.	PASS	END=26671409;ChrB=ch09;StartB=31322160;EndB=31322160;Parent=SYN314;VarType=ShV;DupType=.
ch09	26671538	SNP511579	A	T	.	PASS	END=26671538;ChrB=ch09;StartB=31322289;EndB=31322289;Parent=SYN314;VarType=ShV;DupType=.
ch09	26671796	SNP511580	A	G	.	PASS	END=26671796;ChrB=ch09;StartB=31322547;EndB=31322547;Parent=SYN314;VarType=ShV;DupType=.
ch09	26671873	SNP511581	G	T	.	PASS	END=26671873;ChrB=ch09;StartB=31322624;EndB=31322624;Parent=SYN314;VarType=ShV;DupType=.
ch09	26671891	SNP511582	G	T	.	PASS	END=26671891;ChrB=ch09;StartB=31322642;EndB=31322642;Parent=SYN314;VarType=ShV;DupType=.
ch09	26671976	SNP511583	C	A	.	PASS	END=26671976;ChrB=ch09;StartB=31322727;EndB=31322727;Parent=SYN314;VarType=ShV;DupType=.
ch09	26672097	SNP511584	A	C	.	PASS	END=26672097;ChrB=ch09;StartB=31322848;EndB=31322848;Parent=SYN314;VarType=ShV;DupType=.
ch09	26672126	DEL511585	GA	G	.	PASS	END=26672127;ChrB=ch09;StartB=31322877;EndB=31322877;Parent=SYN314;VarType=ShV;DupType=.
ch09	26672235	SNP511586	C	A	.	PASS	END=26672235;ChrB=ch09;StartB=31322985;EndB=31322985;Parent=SYN314;VarType=ShV;DupType=.
ch09	26672264	SNP511587	G	A	.	PASS	END=26672264;ChrB=ch09;StartB=31323014;EndB=31323014;Parent=SYN314;VarType=ShV;DupType=.
ch09	26672318	SNP511588	T	C	.	PASS	END=26672318;ChrB=ch09;StartB=31323068;EndB=31323068;Parent=SYN314;VarType=ShV;DupType=.
ch09	26672330	SNP511589	C	T	.	PASS	END=26672330;ChrB=ch09;StartB=31323080;EndB=31323080;Parent=SYN314;VarType=ShV;DupType=.
ch09	26672340	SNP511590	G	A	.	PASS	END=26672340;ChrB=ch09;StartB=31323090;EndB=31323090;Parent=SYN314;VarType=ShV;DupType=.
ch09	26672346	SNP511591	T	C	.	PASS	END=26672346;ChrB=ch09;StartB=31323096;EndB=31323096;Parent=SYN314;VarType=ShV;DupType=.
ch09	26672355	DEL511592	CAG	C	.	PASS	END=26672357;ChrB=ch09;StartB=31323105;EndB=31323105;Parent=SYN314;VarType=ShV;DupType=.
ch09	26672416	INS511593	A	AC	.	PASS	END=26672416;ChrB=ch09;StartB=31323164;EndB=31323165;Parent=SYN314;VarType=ShV;DupType=.
ch09	26672455	SNP511594	T	G	.	PASS	END=26672455;ChrB=ch09;StartB=31323204;EndB=31323204;Parent=SYN314;VarType=ShV;DupType=.
ch09	26672463	SNP511595	C	T	.	PASS	END=26672463;ChrB=ch09;StartB=31323212;EndB=31323212;Parent=SYN314;VarType=ShV;DupType=.
ch09	26672467	SNP511596	T	C	.	PASS	END=26672467;ChrB=ch09;StartB=31323216;EndB=31323216;Parent=SYN314;VarType=ShV;DupType=.
ch09	26672478	SNP511597	G	A	.	PASS	END=26672478;ChrB=ch09;StartB=31323227;EndB=31323227;Parent=SYN314;VarType=ShV;DupType=.
ch09	26672524	SNP511598	G	T	.	PASS	END=26672524;ChrB=ch09;StartB=31323273;EndB=31323273;Parent=SYN314;VarType=ShV;DupType=.
ch09	26672667	DEL511599	TGTTTTTC	T	.	PASS	END=26672674;ChrB=ch09;StartB=31323416;EndB=31323416;Parent=SYN314;VarType=ShV;DupType=.
ch09	26672729	SNP511600	A	G	.	PASS	END=26672729;ChrB=ch09;StartB=31323471;EndB=31323471;Parent=SYN314;VarType=ShV;DupType=.
ch09	26672735	SNP511601	G	A	.	PASS	END=26672735;ChrB=ch09;StartB=31323477;EndB=31323477;Parent=SYN314;VarType=ShV;DupType=.
ch09	26672823	SNP511602	C	T	.	PASS	END=26672823;ChrB=ch09;StartB=31323565;EndB=31323565;Parent=SYN314;VarType=ShV;DupType=.
ch09	26672886	INS511603	T	TA	.	PASS	END=26672886;ChrB=ch09;StartB=31323628;EndB=31323629;Parent=SYN314;VarType=ShV;DupType=.
ch09	26672974	SNP511604	T	C	.	PASS	END=26672974;ChrB=ch09;StartB=31323717;EndB=31323717;Parent=SYN314;VarType=ShV;DupType=.
ch09	26672981	SNP511605	G	A	.	PASS	END=26672981;ChrB=ch09;StartB=31323724;EndB=31323724;Parent=SYN314;VarType=ShV;DupType=.
ch09	26673005	SNP511606	T	C	.	PASS	END=26673005;ChrB=ch09;StartB=31323748;EndB=31323748;Parent=SYN314;VarType=ShV;DupType=.
ch09	26673055	SNP511607	C	T	.	PASS	END=26673055;ChrB=ch09;StartB=31323798;EndB=31323798;Parent=SYN314;VarType=ShV;DupType=.
ch09	26673069	SNP511608	T	G	.	PASS	END=26673069;ChrB=ch09;StartB=31323812;EndB=31323812;Parent=SYN314;VarType=ShV;DupType=.
ch09	26673097	DEL511609	CA	C	.	PASS	END=26673098;ChrB=ch09;StartB=31323840;EndB=31323840;Parent=SYN314;VarType=ShV;DupType=.
ch09	26673118	SNP511610	G	A	.	PASS	END=26673118;ChrB=ch09;StartB=31323860;EndB=31323860;Parent=SYN314;VarType=ShV;DupType=.
ch09	26673174	SNP511611	T	C	.	PASS	END=26673174;ChrB=ch09;StartB=31323916;EndB=31323916;Parent=SYN314;VarType=ShV;DupType=.
ch09	26673397	SNP511612	T	C	.	PASS	END=26673397;ChrB=ch09;StartB=31324139;EndB=31324139;Parent=SYN314;VarType=ShV;DupType=.
ch09	26673437	SNP511613	C	G	.	PASS	END=26673437;ChrB=ch09;StartB=31324179;EndB=31324179;Parent=SYN314;VarType=ShV;DupType=.
ch09	26673508	SNP511614	G	C	.	PASS	END=26673508;ChrB=ch09;StartB=31324250;EndB=31324250;Parent=SYN314;VarType=ShV;DupType=.
ch09	26673512	SNP511615	G	T	.	PASS	END=26673512;ChrB=ch09;StartB=31324254;EndB=31324254;Parent=SYN314;VarType=ShV;DupType=.
ch09	26673526	SNP511616	G	A	.	PASS	END=26673526;ChrB=ch09;StartB=31324268;EndB=31324268;Parent=SYN314;VarType=ShV;DupType=.
ch09	26673555	SNP511617	T	A	.	PASS	END=26673555;ChrB=ch09;StartB=31324297;EndB=31324297;Parent=SYN314;VarType=ShV;DupType=.
ch09	26673584	SNP511618	C	G	.	PASS	END=26673584;ChrB=ch09;StartB=31324326;EndB=31324326;Parent=SYN314;VarType=ShV;DupType=.
ch09	26673736	SNP511619	A	G	.	PASS	END=26673736;ChrB=ch09;StartB=31324478;EndB=31324478;Parent=SYN314;VarType=ShV;DupType=.
ch09	26673749	DEL511620	AAT	A	.	PASS	END=26673751;ChrB=ch09;StartB=31324491;EndB=31324491;Parent=SYN314;VarType=ShV;DupType=.
ch09	26673765	SNP511621	C	A	.	PASS	END=26673765;ChrB=ch09;StartB=31324505;EndB=31324505;Parent=SYN314;VarType=ShV;DupType=.
ch09	26673774	SNP511622	G	A	.	PASS	END=26673774;ChrB=ch09;StartB=31324514;EndB=31324514;Parent=SYN314;VarType=ShV;DupType=.
ch09	26673915	SNP511623	G	A	.	PASS	END=26673915;ChrB=ch09;StartB=31324655;EndB=31324655;Parent=SYN314;VarType=ShV;DupType=.
ch09	26674006	DEL511624	GT	G	.	PASS	END=26674007;ChrB=ch09;StartB=31324746;EndB=31324746;Parent=SYN314;VarType=ShV;DupType=.
ch09	26674115	SNP511625	A	G	.	PASS	END=26674115;ChrB=ch09;StartB=31324854;EndB=31324854;Parent=SYN314;VarType=ShV;DupType=.
ch09	26674162	SNP511626	T	C	.	PASS	END=26674162;ChrB=ch09;StartB=31324901;EndB=31324901;Parent=SYN314;VarType=ShV;DupType=.
ch09	26674245	SNP511627	C	T	.	PASS	END=26674245;ChrB=ch09;StartB=31324984;EndB=31324984;Parent=SYN314;VarType=ShV;DupType=.
ch09	26674337	SNP511628	G	C	.	PASS	END=26674337;ChrB=ch09;StartB=31325076;EndB=31325076;Parent=SYN314;VarType=ShV;DupType=.
ch09	26674348	SNP511629	G	A	.	PASS	END=26674348;ChrB=ch09;StartB=31325087;EndB=31325087;Parent=SYN314;VarType=ShV;DupType=.
ch09	26674362	SNP511630	G	A	.	PASS	END=26674362;ChrB=ch09;StartB=31325101;EndB=31325101;Parent=SYN314;VarType=ShV;DupType=.
ch09	26674651	SNP511631	A	G	.	PASS	END=26674651;ChrB=ch09;StartB=31325390;EndB=31325390;Parent=SYN314;VarType=ShV;DupType=.
ch09	26674717	SNP511632	C	T	.	PASS	END=26674717;ChrB=ch09;StartB=31325456;EndB=31325456;Parent=SYN314;VarType=ShV;DupType=.
ch09	26674733	INS511633	C	CATT	.	PASS	END=26674733;ChrB=ch09;StartB=31325472;EndB=31325475;Parent=SYN314;VarType=ShV;DupType=.
ch09	26674767	SNP511634	A	T	.	PASS	END=26674767;ChrB=ch09;StartB=31325509;EndB=31325509;Parent=SYN314;VarType=ShV;DupType=.
ch09	26674952	INS511635	G	GC	.	PASS	END=26674952;ChrB=ch09;StartB=31325694;EndB=31325695;Parent=SYN314;VarType=ShV;DupType=.
ch09	26674984	SNP511636	A	T	.	PASS	END=26674984;ChrB=ch09;StartB=31325727;EndB=31325727;Parent=SYN314;VarType=ShV;DupType=.
ch09	26674992	SNP511637	C	A	.	PASS	END=26674992;ChrB=ch09;StartB=31325735;EndB=31325735;Parent=SYN314;VarType=ShV;DupType=.
ch09	26674993	SNP511638	A	G	.	PASS	END=26674993;ChrB=ch09;StartB=31325736;EndB=31325736;Parent=SYN314;VarType=ShV;DupType=.
ch09	26674997	SNP511639	T	C	.	PASS	END=26674997;ChrB=ch09;StartB=31325740;EndB=31325740;Parent=SYN314;VarType=ShV;DupType=.
ch09	26675046	SNP511640	T	A	.	PASS	END=26675046;ChrB=ch09;StartB=31325789;EndB=31325789;Parent=SYN314;VarType=ShV;DupType=.
ch09	26675101	INS511641	A	AGTAAAGATGATTG	.	PASS	END=26675101;ChrB=ch09;StartB=31325844;EndB=31325857;Parent=SYN314;VarType=ShV;DupType=.
ch09	26675109	SNP511642	G	A	.	PASS	END=26675109;ChrB=ch09;StartB=31325865;EndB=31325865;Parent=SYN314;VarType=ShV;DupType=.
ch09	26675153	SNP511643	A	T	.	PASS	END=26675153;ChrB=ch09;StartB=31325909;EndB=31325909;Parent=SYN314;VarType=ShV;DupType=.
ch09	26675163	INS511644	T	TTC	.	PASS	END=26675163;ChrB=ch09;StartB=31325919;EndB=31325921;Parent=SYN314;VarType=ShV;DupType=.
ch09	26675172	SNP511645	C	T	.	PASS	END=26675172;ChrB=ch09;StartB=31325930;EndB=31325930;Parent=SYN314;VarType=ShV;DupType=.
ch09	26675247	DEL511646	CA	C	.	PASS	END=26675248;ChrB=ch09;StartB=31326005;EndB=31326005;Parent=SYN314;VarType=ShV;DupType=.
ch09	26675312	SNP511647	T	C	.	PASS	END=26675312;ChrB=ch09;StartB=31326069;EndB=31326069;Parent=SYN314;VarType=ShV;DupType=.
ch09	26675374	DEL511648	TA	T	.	PASS	END=26675375;ChrB=ch09;StartB=31326131;EndB=31326131;Parent=SYN314;VarType=ShV;DupType=.
ch09	26675380	DEL511649	TC	T	.	PASS	END=26675381;ChrB=ch09;StartB=31326136;EndB=31326136;Parent=SYN314;VarType=ShV;DupType=.
ch09	26675396	SNP511650	G	T	.	PASS	END=26675396;ChrB=ch09;StartB=31326151;EndB=31326151;Parent=SYN314;VarType=ShV;DupType=.
ch09	26675458	SNP511651	C	A	.	PASS	END=26675458;ChrB=ch09;StartB=31326213;EndB=31326213;Parent=SYN314;VarType=ShV;DupType=.
ch09	26675486	SNP511652	A	G	.	PASS	END=26675486;ChrB=ch09;StartB=31326241;EndB=31326241;Parent=SYN314;VarType=ShV;DupType=.
ch09	26675539	SNP511653	T	A	.	PASS	END=26675539;ChrB=ch09;StartB=31326294;EndB=31326294;Parent=SYN314;VarType=ShV;DupType=.
ch09	26675601	DEL511654	TCGA	T	.	PASS	END=26675604;ChrB=ch09;StartB=31326356;EndB=31326356;Parent=SYN314;VarType=ShV;DupType=.
ch09	26675633	SNP511655	T	C	.	PASS	END=26675633;ChrB=ch09;StartB=31326385;EndB=31326385;Parent=SYN314;VarType=ShV;DupType=.
ch09	26675651	SNP511656	A	G	.	PASS	END=26675651;ChrB=ch09;StartB=31326403;EndB=31326403;Parent=SYN314;VarType=ShV;DupType=.
ch09	26675665	SNP511657	C	A	.	PASS	END=26675665;ChrB=ch09;StartB=31326417;EndB=31326417;Parent=SYN314;VarType=ShV;DupType=.
ch09	26675693	SNP511658	C	T	.	PASS	END=26675693;ChrB=ch09;StartB=31326445;EndB=31326445;Parent=SYN314;VarType=ShV;DupType=.
ch09	26675700	SNP511659	G	A	.	PASS	END=26675700;ChrB=ch09;StartB=31326452;EndB=31326452;Parent=SYN314;VarType=ShV;DupType=.
ch09	26675741	SNP511660	C	A	.	PASS	END=26675741;ChrB=ch09;StartB=31326493;EndB=31326493;Parent=SYN314;VarType=ShV;DupType=.
ch09	26675787	DEL511661	GTT	G	.	PASS	END=26675789;ChrB=ch09;StartB=31326539;EndB=31326539;Parent=SYN314;VarType=ShV;DupType=.
ch09	26675800	SNP511662	T	G	.	PASS	END=26675800;ChrB=ch09;StartB=31326550;EndB=31326550;Parent=SYN314;VarType=ShV;DupType=.
ch09	26675830	SNP511663	C	G	.	PASS	END=26675830;ChrB=ch09;StartB=31326580;EndB=31326580;Parent=SYN314;VarType=ShV;DupType=.
ch09	26675887	SNP511664	C	T	.	PASS	END=26675887;ChrB=ch09;StartB=31326637;EndB=31326637;Parent=SYN314;VarType=ShV;DupType=.
ch09	26675895	DEL511665	AG	A	.	PASS	END=26675896;ChrB=ch09;StartB=31326645;EndB=31326645;Parent=SYN314;VarType=ShV;DupType=.
ch09	26675897	SNP511666	T	A	.	PASS	END=26675897;ChrB=ch09;StartB=31326646;EndB=31326646;Parent=SYN314;VarType=ShV;DupType=.
ch09	26675903	SNP511667	A	G	.	PASS	END=26675903;ChrB=ch09;StartB=31326652;EndB=31326652;Parent=SYN314;VarType=ShV;DupType=.
ch09	26675939	INS511668	A	AAAC	.	PASS	END=26675939;ChrB=ch09;StartB=31326688;EndB=31326691;Parent=SYN314;VarType=ShV;DupType=.
ch09	26675942	SNP511669	A	T	.	PASS	END=26675942;ChrB=ch09;StartB=31326694;EndB=31326694;Parent=SYN314;VarType=ShV;DupType=.
ch09	26675967	SNP511670	C	A	.	PASS	END=26675967;ChrB=ch09;StartB=31326719;EndB=31326719;Parent=SYN314;VarType=ShV;DupType=.
ch09	26676033	SNP511671	T	G	.	PASS	END=26676033;ChrB=ch09;StartB=31326785;EndB=31326785;Parent=SYN314;VarType=ShV;DupType=.
ch09	26676046	SNP511672	T	C	.	PASS	END=26676046;ChrB=ch09;StartB=31326798;EndB=31326798;Parent=SYN314;VarType=ShV;DupType=.
ch09	26676054	SNP511673	G	A	.	PASS	END=26676054;ChrB=ch09;StartB=31326806;EndB=31326806;Parent=SYN314;VarType=ShV;DupType=.
ch09	26676056	SNP511674	A	G	.	PASS	END=26676056;ChrB=ch09;StartB=31326808;EndB=31326808;Parent=SYN314;VarType=ShV;DupType=.
ch09	26676066	SNP511675	T	A	.	PASS	END=26676066;ChrB=ch09;StartB=31326818;EndB=31326818;Parent=SYN314;VarType=ShV;DupType=.
ch09	26676072	SNP511676	C	T	.	PASS	END=26676072;ChrB=ch09;StartB=31326824;EndB=31326824;Parent=SYN314;VarType=ShV;DupType=.
ch09	26676093	SNP511677	A	G	.	PASS	END=26676093;ChrB=ch09;StartB=31326845;EndB=31326845;Parent=SYN314;VarType=ShV;DupType=.
ch09	26676133	INS511678	A	AAATTACTAGGGTATAATTTGATATTGATATTGTTTGAGTGACTTGATTGATGAGTGTGAGTTATAACGTTTGAAGCGTAATTATAGTAAGTTATATACGAAGAAAATCATAAATATATTTAATAAATTTAGAAAGTTGAGAATTTATCAACTTTCTAAGTTAAGTACTAGGGTATACGAAGAAAATCATAAATATATTTAATAAATTTAGAAAGTTGAGAATTTATCAACTTTCTAAGTT	.	PASS	END=26676133;ChrB=ch09;StartB=31326885;EndB=31327125;Parent=SYN314;VarType=ShV;DupType=.
ch09	26676143	SNP511679	T	G	.	PASS	END=26676143;ChrB=ch09;StartB=31327135;EndB=31327135;Parent=SYN314;VarType=ShV;DupType=.
ch09	26676203	SNP511680	T	C	.	PASS	END=26676203;ChrB=ch09;StartB=31327195;EndB=31327195;Parent=SYN314;VarType=ShV;DupType=.
ch09	26676210	SNP511681	A	G	.	PASS	END=26676210;ChrB=ch09;StartB=31327202;EndB=31327202;Parent=SYN314;VarType=ShV;DupType=.
ch09	26676257	SNP511682	C	A	.	PASS	END=26676257;ChrB=ch09;StartB=31327249;EndB=31327249;Parent=SYN314;VarType=ShV;DupType=.
ch09	26676271	SNP511683	A	G	.	PASS	END=26676271;ChrB=ch09;StartB=31327263;EndB=31327263;Parent=SYN314;VarType=ShV;DupType=.
ch09	26676398	SNP511684	G	A	.	PASS	END=26676398;ChrB=ch09;StartB=31327390;EndB=31327390;Parent=SYN314;VarType=ShV;DupType=.
ch09	26676468	SNP511685	A	T	.	PASS	END=26676468;ChrB=ch09;StartB=31327460;EndB=31327460;Parent=SYN314;VarType=ShV;DupType=.
ch09	26676567	DEL511686	TAATAA	T	.	PASS	END=26676572;ChrB=ch09;StartB=31327559;EndB=31327559;Parent=SYN314;VarType=ShV;DupType=.
ch09	26676576	SNP511687	C	T	.	PASS	END=26676576;ChrB=ch09;StartB=31327563;EndB=31327563;Parent=SYN314;VarType=ShV;DupType=.
ch09	26676590	SNP511688	C	G	.	PASS	END=26676590;ChrB=ch09;StartB=31327577;EndB=31327577;Parent=SYN314;VarType=ShV;DupType=.
ch09	26676596	SNP511689	T	C	.	PASS	END=26676596;ChrB=ch09;StartB=31327583;EndB=31327583;Parent=SYN314;VarType=ShV;DupType=.
ch09	26676651	DEL511690	CT	C	.	PASS	END=26676652;ChrB=ch09;StartB=31327638;EndB=31327638;Parent=SYN314;VarType=ShV;DupType=.
ch09	26676670	SNP511691	T	C	.	PASS	END=26676670;ChrB=ch09;StartB=31327656;EndB=31327656;Parent=SYN314;VarType=ShV;DupType=.
ch09	26676681	SNP511692	T	C	.	PASS	END=26676681;ChrB=ch09;StartB=31327667;EndB=31327667;Parent=SYN314;VarType=ShV;DupType=.
ch09	26676695	SNP511693	G	A	.	PASS	END=26676695;ChrB=ch09;StartB=31327681;EndB=31327681;Parent=SYN314;VarType=ShV;DupType=.
ch09	26676724	SNP511694	A	G	.	PASS	END=26676724;ChrB=ch09;StartB=31327710;EndB=31327710;Parent=SYN314;VarType=ShV;DupType=.
ch09	26676725	SNP511695	A	C	.	PASS	END=26676725;ChrB=ch09;StartB=31327711;EndB=31327711;Parent=SYN314;VarType=ShV;DupType=.
ch09	26676763	SNP511696	T	A	.	PASS	END=26676763;ChrB=ch09;StartB=31327749;EndB=31327749;Parent=SYN314;VarType=ShV;DupType=.
ch09	26676828	SNP511697	A	G	.	PASS	END=26676828;ChrB=ch09;StartB=31327814;EndB=31327814;Parent=SYN314;VarType=ShV;DupType=.
ch09	26676941	INS511698	A	AC	.	PASS	END=26676941;ChrB=ch09;StartB=31327927;EndB=31327928;Parent=SYN314;VarType=ShV;DupType=.
ch09	26676960	SNP511699	G	A	.	PASS	END=26676960;ChrB=ch09;StartB=31327947;EndB=31327947;Parent=SYN314;VarType=ShV;DupType=.
ch09	26676973	SNP511700	T	C	.	PASS	END=26676973;ChrB=ch09;StartB=31327960;EndB=31327960;Parent=SYN314;VarType=ShV;DupType=.
ch09	26676978	SNP511701	G	A	.	PASS	END=26676978;ChrB=ch09;StartB=31327965;EndB=31327965;Parent=SYN314;VarType=ShV;DupType=.
ch09	26676991	SNP511702	G	A	.	PASS	END=26676991;ChrB=ch09;StartB=31327978;EndB=31327978;Parent=SYN314;VarType=ShV;DupType=.
ch09	26676995	SNP511703	T	C	.	PASS	END=26676995;ChrB=ch09;StartB=31327982;EndB=31327982;Parent=SYN314;VarType=ShV;DupType=.
ch09	26677023	SNP511704	G	A	.	PASS	END=26677023;ChrB=ch09;StartB=31328010;EndB=31328010;Parent=SYN314;VarType=ShV;DupType=.
ch09	26677039	SNP511705	A	G	.	PASS	END=26677039;ChrB=ch09;StartB=31328026;EndB=31328026;Parent=SYN314;VarType=ShV;DupType=.
ch09	26677054	INS511706	C	CA	.	PASS	END=26677054;ChrB=ch09;StartB=31328041;EndB=31328042;Parent=SYN314;VarType=ShV;DupType=.
ch09	26677072	SNP511707	T	A	.	PASS	END=26677072;ChrB=ch09;StartB=31328060;EndB=31328060;Parent=SYN314;VarType=ShV;DupType=.
ch09	26677111	DEL511708	TGGA	T	.	PASS	END=26677114;ChrB=ch09;StartB=31328099;EndB=31328099;Parent=SYN314;VarType=ShV;DupType=.
ch09	26677186	SNP511709	T	C	.	PASS	END=26677186;ChrB=ch09;StartB=31328171;EndB=31328171;Parent=SYN314;VarType=ShV;DupType=.
ch09	26677187	SNP511710	G	A	.	PASS	END=26677187;ChrB=ch09;StartB=31328172;EndB=31328172;Parent=SYN314;VarType=ShV;DupType=.
ch09	26677218	SNP511711	A	T	.	PASS	END=26677218;ChrB=ch09;StartB=31328203;EndB=31328203;Parent=SYN314;VarType=ShV;DupType=.
ch09	26677289	SNP511712	C	A	.	PASS	END=26677289;ChrB=ch09;StartB=31328274;EndB=31328274;Parent=SYN314;VarType=ShV;DupType=.
ch09	26677322	SNP511713	T	C	.	PASS	END=26677322;ChrB=ch09;StartB=31328307;EndB=31328307;Parent=SYN314;VarType=ShV;DupType=.
ch09	26677344	SNP511714	C	A	.	PASS	END=26677344;ChrB=ch09;StartB=31328329;EndB=31328329;Parent=SYN314;VarType=ShV;DupType=.
ch09	26677359	INS511715	C	CTTTTTTTTT	.	PASS	END=26677359;ChrB=ch09;StartB=31328344;EndB=31328353;Parent=SYN314;VarType=ShV;DupType=.
ch09	26677378	SNP511716	C	T	.	PASS	END=26677378;ChrB=ch09;StartB=31328372;EndB=31328372;Parent=SYN314;VarType=ShV;DupType=.
ch09	26677392	SNP511717	A	T	.	PASS	END=26677392;ChrB=ch09;StartB=31328386;EndB=31328386;Parent=SYN314;VarType=ShV;DupType=.
ch09	26677495	SNP511718	A	G	.	PASS	END=26677495;ChrB=ch09;StartB=31328489;EndB=31328489;Parent=SYN314;VarType=ShV;DupType=.
ch09	26677569	SNP511719	T	A	.	PASS	END=26677569;ChrB=ch09;StartB=31328563;EndB=31328563;Parent=SYN314;VarType=ShV;DupType=.
ch09	26677583	SNP511720	C	T	.	PASS	END=26677583;ChrB=ch09;StartB=31328577;EndB=31328577;Parent=SYN314;VarType=ShV;DupType=.
ch09	26677606	SNP511721	T	C	.	PASS	END=26677606;ChrB=ch09;StartB=31328600;EndB=31328600;Parent=SYN314;VarType=ShV;DupType=.
ch09	26677607	DEL511722	AG	A	.	PASS	END=26677608;ChrB=ch09;StartB=31328601;EndB=31328601;Parent=SYN314;VarType=ShV;DupType=.
ch09	26677709	SNP511723	G	T	.	PASS	END=26677709;ChrB=ch09;StartB=31328702;EndB=31328702;Parent=SYN314;VarType=ShV;DupType=.
ch09	26677726	DEL511724	ATTTCT	A	.	PASS	END=26677731;ChrB=ch09;StartB=31328719;EndB=31328719;Parent=SYN314;VarType=ShV;DupType=.
ch09	26677753	SNP511725	T	C	.	PASS	END=26677753;ChrB=ch09;StartB=31328741;EndB=31328741;Parent=SYN314;VarType=ShV;DupType=.
ch09	26677774	SNP511726	C	T	.	PASS	END=26677774;ChrB=ch09;StartB=31328762;EndB=31328762;Parent=SYN314;VarType=ShV;DupType=.
ch09	26677776	SNP511727	A	T	.	PASS	END=26677776;ChrB=ch09;StartB=31328764;EndB=31328764;Parent=SYN314;VarType=ShV;DupType=.
ch09	26677778	SNP511728	C	A	.	PASS	END=26677778;ChrB=ch09;StartB=31328766;EndB=31328766;Parent=SYN314;VarType=ShV;DupType=.
ch09	26677818	SNP511729	G	C	.	PASS	END=26677818;ChrB=ch09;StartB=31328806;EndB=31328806;Parent=SYN314;VarType=ShV;DupType=.
ch09	26677827	SNP511730	A	T	.	PASS	END=26677827;ChrB=ch09;StartB=31328815;EndB=31328815;Parent=SYN314;VarType=ShV;DupType=.
ch09	26677832	SNP511731	A	C	.	PASS	END=26677832;ChrB=ch09;StartB=31328820;EndB=31328820;Parent=SYN314;VarType=ShV;DupType=.
ch09	26677849	DEL511732	GA	G	.	PASS	END=26677850;ChrB=ch09;StartB=31328837;EndB=31328837;Parent=SYN314;VarType=ShV;DupType=.
ch09	26677880	HDR1443	N	<HDR>	.	PASS	END=26679444;ChrB=ch09;StartB=31328867;EndB=31329145;Parent=SYN314;VarType=ShV;DupType=.
ch09	26679445	SYNAL1336	N	<SYNAL>	.	PASS	END=26693713;ChrB=ch09;StartB=31329146;EndB=31343434;Parent=SYN314;VarType=.;DupType=.
ch09	26679468	SNP511733	A	T	.	PASS	END=26679468;ChrB=ch09;StartB=31329169;EndB=31329169;Parent=SYN314;VarType=ShV;DupType=.
ch09	26679486	SNP511734	A	G	.	PASS	END=26679486;ChrB=ch09;StartB=31329187;EndB=31329187;Parent=SYN314;VarType=ShV;DupType=.
ch09	26679532	SNP511735	T	C	.	PASS	END=26679532;ChrB=ch09;StartB=31329233;EndB=31329233;Parent=SYN314;VarType=ShV;DupType=.
ch09	26679539	SNP511736	G	T	.	PASS	END=26679539;ChrB=ch09;StartB=31329240;EndB=31329240;Parent=SYN314;VarType=ShV;DupType=.
ch09	26679552	SNP511737	T	A	.	PASS	END=26679552;ChrB=ch09;StartB=31329253;EndB=31329253;Parent=SYN314;VarType=ShV;DupType=.
ch09	26679621	SNP511738	T	A	.	PASS	END=26679621;ChrB=ch09;StartB=31329322;EndB=31329322;Parent=SYN314;VarType=ShV;DupType=.
ch09	26679631	SNP511739	C	T	.	PASS	END=26679631;ChrB=ch09;StartB=31329332;EndB=31329332;Parent=SYN314;VarType=ShV;DupType=.
ch09	26679657	SNP511740	T	C	.	PASS	END=26679657;ChrB=ch09;StartB=31329358;EndB=31329358;Parent=SYN314;VarType=ShV;DupType=.
ch09	26679681	SNP511741	A	G	.	PASS	END=26679681;ChrB=ch09;StartB=31329382;EndB=31329382;Parent=SYN314;VarType=ShV;DupType=.
ch09	26679761	SNP511742	G	A	.	PASS	END=26679761;ChrB=ch09;StartB=31329462;EndB=31329462;Parent=SYN314;VarType=ShV;DupType=.
ch09	26679765	SNP511743	T	A	.	PASS	END=26679765;ChrB=ch09;StartB=31329466;EndB=31329466;Parent=SYN314;VarType=ShV;DupType=.
ch09	26679779	SNP511744	C	G	.	PASS	END=26679779;ChrB=ch09;StartB=31329480;EndB=31329480;Parent=SYN314;VarType=ShV;DupType=.
ch09	26679829	SNP511745	A	C	.	PASS	END=26679829;ChrB=ch09;StartB=31329530;EndB=31329530;Parent=SYN314;VarType=ShV;DupType=.
ch09	26679863	SNP511746	G	A	.	PASS	END=26679863;ChrB=ch09;StartB=31329564;EndB=31329564;Parent=SYN314;VarType=ShV;DupType=.
ch09	26679963	SNP511747	A	G	.	PASS	END=26679963;ChrB=ch09;StartB=31329664;EndB=31329664;Parent=SYN314;VarType=ShV;DupType=.
ch09	26679974	SNP511748	G	A	.	PASS	END=26679974;ChrB=ch09;StartB=31329675;EndB=31329675;Parent=SYN314;VarType=ShV;DupType=.
ch09	26680039	SNP511749	A	G	.	PASS	END=26680039;ChrB=ch09;StartB=31329740;EndB=31329740;Parent=SYN314;VarType=ShV;DupType=.
ch09	26680051	SNP511750	A	T	.	PASS	END=26680051;ChrB=ch09;StartB=31329752;EndB=31329752;Parent=SYN314;VarType=ShV;DupType=.
ch09	26680055	INS511751	T	TTGAACAATTCAAAAAAAAGAAATCTTTCTGTTGGATTACGTGTATTCTATATTTACTTACGTTACCAATTGTCAATTCTTGGTCTTCTCGTGCGCTCGACTAGAAAGGTGGTTTTGTAGGCGAACGAAATACATTTTTGTAGGCGAGCGGAGTGAGGTAATGAAA	.	PASS	END=26680055;ChrB=ch09;StartB=31329756;EndB=31329921;Parent=SYN314;VarType=ShV;DupType=.
ch09	26680058	SNP511752	A	G	.	PASS	END=26680058;ChrB=ch09;StartB=31329924;EndB=31329924;Parent=SYN314;VarType=ShV;DupType=.
ch09	26680112	SNP511753	G	A	.	PASS	END=26680112;ChrB=ch09;StartB=31329978;EndB=31329978;Parent=SYN314;VarType=ShV;DupType=.
ch09	26680114	SNP511754	G	C	.	PASS	END=26680114;ChrB=ch09;StartB=31329980;EndB=31329980;Parent=SYN314;VarType=ShV;DupType=.
ch09	26680118	DEL511755	AT	A	.	PASS	END=26680119;ChrB=ch09;StartB=31329984;EndB=31329984;Parent=SYN314;VarType=ShV;DupType=.
ch09	26680121	SNP511756	G	A	.	PASS	END=26680121;ChrB=ch09;StartB=31329986;EndB=31329986;Parent=SYN314;VarType=ShV;DupType=.
ch09	26680124	SNP511757	A	T	.	PASS	END=26680124;ChrB=ch09;StartB=31329989;EndB=31329989;Parent=SYN314;VarType=ShV;DupType=.
ch09	26680127	SNP511758	A	T	.	PASS	END=26680127;ChrB=ch09;StartB=31329992;EndB=31329992;Parent=SYN314;VarType=ShV;DupType=.
ch09	26680130	SNP511759	A	C	.	PASS	END=26680130;ChrB=ch09;StartB=31329995;EndB=31329995;Parent=SYN314;VarType=ShV;DupType=.
ch09	26680136	SNP511760	C	T	.	PASS	END=26680136;ChrB=ch09;StartB=31330001;EndB=31330001;Parent=SYN314;VarType=ShV;DupType=.
ch09	26680208	DEL511761	AT	A	.	PASS	END=26680209;ChrB=ch09;StartB=31330073;EndB=31330073;Parent=SYN314;VarType=ShV;DupType=.
ch09	26680227	SNP511762	G	A	.	PASS	END=26680227;ChrB=ch09;StartB=31330091;EndB=31330091;Parent=SYN314;VarType=ShV;DupType=.
ch09	26680237	SNP511763	A	C	.	PASS	END=26680237;ChrB=ch09;StartB=31330101;EndB=31330101;Parent=SYN314;VarType=ShV;DupType=.
ch09	26680254	SNP511764	A	G	.	PASS	END=26680254;ChrB=ch09;StartB=31330118;EndB=31330118;Parent=SYN314;VarType=ShV;DupType=.
ch09	26680255	SNP511765	A	G	.	PASS	END=26680255;ChrB=ch09;StartB=31330119;EndB=31330119;Parent=SYN314;VarType=ShV;DupType=.
ch09	26680299	SNP511766	C	T	.	PASS	END=26680299;ChrB=ch09;StartB=31330163;EndB=31330163;Parent=SYN314;VarType=ShV;DupType=.
ch09	26680312	SNP511767	G	T	.	PASS	END=26680312;ChrB=ch09;StartB=31330176;EndB=31330176;Parent=SYN314;VarType=ShV;DupType=.
ch09	26680315	SNP511768	G	A	.	PASS	END=26680315;ChrB=ch09;StartB=31330179;EndB=31330179;Parent=SYN314;VarType=ShV;DupType=.
ch09	26680372	SNP511769	C	T	.	PASS	END=26680372;ChrB=ch09;StartB=31330236;EndB=31330236;Parent=SYN314;VarType=ShV;DupType=.
ch09	26680386	SNP511770	T	C	.	PASS	END=26680386;ChrB=ch09;StartB=31330250;EndB=31330250;Parent=SYN314;VarType=ShV;DupType=.
ch09	26680493	SNP511771	G	C	.	PASS	END=26680493;ChrB=ch09;StartB=31330357;EndB=31330357;Parent=SYN314;VarType=ShV;DupType=.
ch09	26680506	SNP511772	A	T	.	PASS	END=26680506;ChrB=ch09;StartB=31330370;EndB=31330370;Parent=SYN314;VarType=ShV;DupType=.
ch09	26680585	SNP511773	G	A	.	PASS	END=26680585;ChrB=ch09;StartB=31330449;EndB=31330449;Parent=SYN314;VarType=ShV;DupType=.
ch09	26680672	SNP511774	G	A	.	PASS	END=26680672;ChrB=ch09;StartB=31330536;EndB=31330536;Parent=SYN314;VarType=ShV;DupType=.
ch09	26680716	SNP511775	C	T	.	PASS	END=26680716;ChrB=ch09;StartB=31330580;EndB=31330580;Parent=SYN314;VarType=ShV;DupType=.
ch09	26680733	SNP511776	T	G	.	PASS	END=26680733;ChrB=ch09;StartB=31330597;EndB=31330597;Parent=SYN314;VarType=ShV;DupType=.
ch09	26680767	SNP511777	A	C	.	PASS	END=26680767;ChrB=ch09;StartB=31330631;EndB=31330631;Parent=SYN314;VarType=ShV;DupType=.
ch09	26680771	SNP511778	T	C	.	PASS	END=26680771;ChrB=ch09;StartB=31330635;EndB=31330635;Parent=SYN314;VarType=ShV;DupType=.
ch09	26680792	SNP511779	T	C	.	PASS	END=26680792;ChrB=ch09;StartB=31330656;EndB=31330656;Parent=SYN314;VarType=ShV;DupType=.
ch09	26680800	SNP511780	T	C	.	PASS	END=26680800;ChrB=ch09;StartB=31330664;EndB=31330664;Parent=SYN314;VarType=ShV;DupType=.
ch09	26680802	SNP511781	C	A	.	PASS	END=26680802;ChrB=ch09;StartB=31330666;EndB=31330666;Parent=SYN314;VarType=ShV;DupType=.
ch09	26680813	SNP511782	A	G	.	PASS	END=26680813;ChrB=ch09;StartB=31330677;EndB=31330677;Parent=SYN314;VarType=ShV;DupType=.
ch09	26680821	SNP511783	T	C	.	PASS	END=26680821;ChrB=ch09;StartB=31330685;EndB=31330685;Parent=SYN314;VarType=ShV;DupType=.
ch09	26680864	SNP511784	C	A	.	PASS	END=26680864;ChrB=ch09;StartB=31330728;EndB=31330728;Parent=SYN314;VarType=ShV;DupType=.
ch09	26680884	SNP511785	G	A	.	PASS	END=26680884;ChrB=ch09;StartB=31330748;EndB=31330748;Parent=SYN314;VarType=ShV;DupType=.
ch09	26681027	SNP511786	G	T	.	PASS	END=26681027;ChrB=ch09;StartB=31330891;EndB=31330891;Parent=SYN314;VarType=ShV;DupType=.
ch09	26681135	SNP511787	G	C	.	PASS	END=26681135;ChrB=ch09;StartB=31330999;EndB=31330999;Parent=SYN314;VarType=ShV;DupType=.
ch09	26681149	SNP511788	C	A	.	PASS	END=26681149;ChrB=ch09;StartB=31331013;EndB=31331013;Parent=SYN314;VarType=ShV;DupType=.
ch09	26681190	SNP511789	G	A	.	PASS	END=26681190;ChrB=ch09;StartB=31331054;EndB=31331054;Parent=SYN314;VarType=ShV;DupType=.
ch09	26681195	SNP511790	T	A	.	PASS	END=26681195;ChrB=ch09;StartB=31331059;EndB=31331059;Parent=SYN314;VarType=ShV;DupType=.
ch09	26681209	SNP511791	A	G	.	PASS	END=26681209;ChrB=ch09;StartB=31331073;EndB=31331073;Parent=SYN314;VarType=ShV;DupType=.
ch09	26681235	INS511792	T	TA	.	PASS	END=26681235;ChrB=ch09;StartB=31331099;EndB=31331100;Parent=SYN314;VarType=ShV;DupType=.
ch09	26681280	SNP511793	G	A	.	PASS	END=26681280;ChrB=ch09;StartB=31331145;EndB=31331145;Parent=SYN314;VarType=ShV;DupType=.
ch09	26681305	SNP511794	T	A	.	PASS	END=26681305;ChrB=ch09;StartB=31331170;EndB=31331170;Parent=SYN314;VarType=ShV;DupType=.
ch09	26681378	SNP511795	C	T	.	PASS	END=26681378;ChrB=ch09;StartB=31331243;EndB=31331243;Parent=SYN314;VarType=ShV;DupType=.
ch09	26681428	SNP511796	A	G	.	PASS	END=26681428;ChrB=ch09;StartB=31331293;EndB=31331293;Parent=SYN314;VarType=ShV;DupType=.
ch09	26681447	SNP511797	A	G	.	PASS	END=26681447;ChrB=ch09;StartB=31331312;EndB=31331312;Parent=SYN314;VarType=ShV;DupType=.
ch09	26681450	SNP511798	A	G	.	PASS	END=26681450;ChrB=ch09;StartB=31331315;EndB=31331315;Parent=SYN314;VarType=ShV;DupType=.
ch09	26681470	SNP511799	T	C	.	PASS	END=26681470;ChrB=ch09;StartB=31331335;EndB=31331335;Parent=SYN314;VarType=ShV;DupType=.
ch09	26681491	SNP511800	G	C	.	PASS	END=26681491;ChrB=ch09;StartB=31331356;EndB=31331356;Parent=SYN314;VarType=ShV;DupType=.
ch09	26681525	INS511801	C	CT	.	PASS	END=26681525;ChrB=ch09;StartB=31331390;EndB=31331391;Parent=SYN314;VarType=ShV;DupType=.
ch09	26681539	SNP511802	A	T	.	PASS	END=26681539;ChrB=ch09;StartB=31331405;EndB=31331405;Parent=SYN314;VarType=ShV;DupType=.
ch09	26681556	SNP511803	A	G	.	PASS	END=26681556;ChrB=ch09;StartB=31331422;EndB=31331422;Parent=SYN314;VarType=ShV;DupType=.
ch09	26681611	SNP511804	C	A	.	PASS	END=26681611;ChrB=ch09;StartB=31331477;EndB=31331477;Parent=SYN314;VarType=ShV;DupType=.
ch09	26681648	SNP511805	A	T	.	PASS	END=26681648;ChrB=ch09;StartB=31331514;EndB=31331514;Parent=SYN314;VarType=ShV;DupType=.
ch09	26681655	SNP511806	G	A	.	PASS	END=26681655;ChrB=ch09;StartB=31331521;EndB=31331521;Parent=SYN314;VarType=ShV;DupType=.
ch09	26681659	SNP511807	G	T	.	PASS	END=26681659;ChrB=ch09;StartB=31331525;EndB=31331525;Parent=SYN314;VarType=ShV;DupType=.
ch09	26681664	SNP511808	A	C	.	PASS	END=26681664;ChrB=ch09;StartB=31331530;EndB=31331530;Parent=SYN314;VarType=ShV;DupType=.
ch09	26681675	SNP511809	G	T	.	PASS	END=26681675;ChrB=ch09;StartB=31331541;EndB=31331541;Parent=SYN314;VarType=ShV;DupType=.
ch09	26681748	SNP511810	A	G	.	PASS	END=26681748;ChrB=ch09;StartB=31331614;EndB=31331614;Parent=SYN314;VarType=ShV;DupType=.
ch09	26681763	SNP511811	C	A	.	PASS	END=26681763;ChrB=ch09;StartB=31331629;EndB=31331629;Parent=SYN314;VarType=ShV;DupType=.
ch09	26681768	SNP511812	A	G	.	PASS	END=26681768;ChrB=ch09;StartB=31331634;EndB=31331634;Parent=SYN314;VarType=ShV;DupType=.
ch09	26681769	SNP511813	T	C	.	PASS	END=26681769;ChrB=ch09;StartB=31331635;EndB=31331635;Parent=SYN314;VarType=ShV;DupType=.
ch09	26681832	SNP511814	A	T	.	PASS	END=26681832;ChrB=ch09;StartB=31331698;EndB=31331698;Parent=SYN314;VarType=ShV;DupType=.
ch09	26681839	SNP511815	A	C	.	PASS	END=26681839;ChrB=ch09;StartB=31331705;EndB=31331705;Parent=SYN314;VarType=ShV;DupType=.
ch09	26681846	SNP511816	T	G	.	PASS	END=26681846;ChrB=ch09;StartB=31331712;EndB=31331712;Parent=SYN314;VarType=ShV;DupType=.
ch09	26681873	SNP511817	C	T	.	PASS	END=26681873;ChrB=ch09;StartB=31331739;EndB=31331739;Parent=SYN314;VarType=ShV;DupType=.
ch09	26681875	SNP511818	C	G	.	PASS	END=26681875;ChrB=ch09;StartB=31331741;EndB=31331741;Parent=SYN314;VarType=ShV;DupType=.
ch09	26681889	SNP511819	G	A	.	PASS	END=26681889;ChrB=ch09;StartB=31331755;EndB=31331755;Parent=SYN314;VarType=ShV;DupType=.
ch09	26681890	SNP511820	C	T	.	PASS	END=26681890;ChrB=ch09;StartB=31331756;EndB=31331756;Parent=SYN314;VarType=ShV;DupType=.
ch09	26681894	SNP511821	T	C	.	PASS	END=26681894;ChrB=ch09;StartB=31331760;EndB=31331760;Parent=SYN314;VarType=ShV;DupType=.
ch09	26681903	DEL511822	TC	T	.	PASS	END=26681904;ChrB=ch09;StartB=31331769;EndB=31331769;Parent=SYN314;VarType=ShV;DupType=.
ch09	26681966	SNP511823	G	T	.	PASS	END=26681966;ChrB=ch09;StartB=31331831;EndB=31331831;Parent=SYN314;VarType=ShV;DupType=.
ch09	26682015	SNP511824	G	T	.	PASS	END=26682015;ChrB=ch09;StartB=31331880;EndB=31331880;Parent=SYN314;VarType=ShV;DupType=.
ch09	26682074	SNP511825	G	A	.	PASS	END=26682074;ChrB=ch09;StartB=31331939;EndB=31331939;Parent=SYN314;VarType=ShV;DupType=.
ch09	26682167	SNP511826	A	T	.	PASS	END=26682167;ChrB=ch09;StartB=31332032;EndB=31332032;Parent=SYN314;VarType=ShV;DupType=.
ch09	26682235	SNP511827	T	C	.	PASS	END=26682235;ChrB=ch09;StartB=31332100;EndB=31332100;Parent=SYN314;VarType=ShV;DupType=.
ch09	26682239	SNP511828	C	A	.	PASS	END=26682239;ChrB=ch09;StartB=31332104;EndB=31332104;Parent=SYN314;VarType=ShV;DupType=.
ch09	26682242	SNP511829	T	C	.	PASS	END=26682242;ChrB=ch09;StartB=31332107;EndB=31332107;Parent=SYN314;VarType=ShV;DupType=.
ch09	26682326	INS511830	C	CT	.	PASS	END=26682326;ChrB=ch09;StartB=31332191;EndB=31332192;Parent=SYN314;VarType=ShV;DupType=.
ch09	26682333	SNP511831	T	A	.	PASS	END=26682333;ChrB=ch09;StartB=31332199;EndB=31332199;Parent=SYN314;VarType=ShV;DupType=.
ch09	26682376	SNP511832	C	A	.	PASS	END=26682376;ChrB=ch09;StartB=31332242;EndB=31332242;Parent=SYN314;VarType=ShV;DupType=.
ch09	26682431	SNP511833	A	T	.	PASS	END=26682431;ChrB=ch09;StartB=31332297;EndB=31332297;Parent=SYN314;VarType=ShV;DupType=.
ch09	26682452	SNP511834	A	C	.	PASS	END=26682452;ChrB=ch09;StartB=31332318;EndB=31332318;Parent=SYN314;VarType=ShV;DupType=.
ch09	26682484	INS511835	C	CG	.	PASS	END=26682484;ChrB=ch09;StartB=31332350;EndB=31332351;Parent=SYN314;VarType=ShV;DupType=.
ch09	26682485	SNP511836	T	A	.	PASS	END=26682485;ChrB=ch09;StartB=31332352;EndB=31332352;Parent=SYN314;VarType=ShV;DupType=.
ch09	26682506	SNP511837	A	G	.	PASS	END=26682506;ChrB=ch09;StartB=31332373;EndB=31332373;Parent=SYN314;VarType=ShV;DupType=.
ch09	26682509	SNP511838	G	T	.	PASS	END=26682509;ChrB=ch09;StartB=31332376;EndB=31332376;Parent=SYN314;VarType=ShV;DupType=.
ch09	26682530	SNP511839	C	G	.	PASS	END=26682530;ChrB=ch09;StartB=31332397;EndB=31332397;Parent=SYN314;VarType=ShV;DupType=.
ch09	26682532	SNP511840	G	T	.	PASS	END=26682532;ChrB=ch09;StartB=31332399;EndB=31332399;Parent=SYN314;VarType=ShV;DupType=.
ch09	26682580	SNP511841	G	T	.	PASS	END=26682580;ChrB=ch09;StartB=31332447;EndB=31332447;Parent=SYN314;VarType=ShV;DupType=.
ch09	26682613	DEL511842	TTTTAACTTAAC	T	.	PASS	END=26682624;ChrB=ch09;StartB=31332480;EndB=31332480;Parent=SYN314;VarType=ShV;DupType=.
ch09	26682636	SNP511843	G	C	.	PASS	END=26682636;ChrB=ch09;StartB=31332492;EndB=31332492;Parent=SYN314;VarType=ShV;DupType=.
ch09	26682645	SNP511844	A	C	.	PASS	END=26682645;ChrB=ch09;StartB=31332501;EndB=31332501;Parent=SYN314;VarType=ShV;DupType=.
ch09	26682656	SNP511845	A	C	.	PASS	END=26682656;ChrB=ch09;StartB=31332512;EndB=31332512;Parent=SYN314;VarType=ShV;DupType=.
ch09	26682684	SNP511846	A	T	.	PASS	END=26682684;ChrB=ch09;StartB=31332540;EndB=31332540;Parent=SYN314;VarType=ShV;DupType=.
ch09	26682697	DEL511847	GTTA	G	.	PASS	END=26682700;ChrB=ch09;StartB=31332553;EndB=31332553;Parent=SYN314;VarType=ShV;DupType=.
ch09	26682711	DEL511848	CGA	C	.	PASS	END=26682713;ChrB=ch09;StartB=31332564;EndB=31332564;Parent=SYN314;VarType=ShV;DupType=.
ch09	26682722	SNP511849	C	A	.	PASS	END=26682722;ChrB=ch09;StartB=31332573;EndB=31332573;Parent=SYN314;VarType=ShV;DupType=.
ch09	26682728	SNP511850	T	C	.	PASS	END=26682728;ChrB=ch09;StartB=31332579;EndB=31332579;Parent=SYN314;VarType=ShV;DupType=.
ch09	26682756	SNP511851	A	G	.	PASS	END=26682756;ChrB=ch09;StartB=31332607;EndB=31332607;Parent=SYN314;VarType=ShV;DupType=.
ch09	26682808	SNP511852	A	G	.	PASS	END=26682808;ChrB=ch09;StartB=31332659;EndB=31332659;Parent=SYN314;VarType=ShV;DupType=.
ch09	26682836	SNP511853	T	G	.	PASS	END=26682836;ChrB=ch09;StartB=31332687;EndB=31332687;Parent=SYN314;VarType=ShV;DupType=.
ch09	26682838	SNP511854	G	C	.	PASS	END=26682838;ChrB=ch09;StartB=31332689;EndB=31332689;Parent=SYN314;VarType=ShV;DupType=.
ch09	26682852	SNP511855	G	A	.	PASS	END=26682852;ChrB=ch09;StartB=31332703;EndB=31332703;Parent=SYN314;VarType=ShV;DupType=.
ch09	26682865	SNP511856	G	A	.	PASS	END=26682865;ChrB=ch09;StartB=31332716;EndB=31332716;Parent=SYN314;VarType=ShV;DupType=.
ch09	26682883	SNP511857	G	T	.	PASS	END=26682883;ChrB=ch09;StartB=31332734;EndB=31332734;Parent=SYN314;VarType=ShV;DupType=.
ch09	26682932	SNP511858	C	G	.	PASS	END=26682932;ChrB=ch09;StartB=31332783;EndB=31332783;Parent=SYN314;VarType=ShV;DupType=.
ch09	26683028	SNP511859	T	C	.	PASS	END=26683028;ChrB=ch09;StartB=31332879;EndB=31332879;Parent=SYN314;VarType=ShV;DupType=.
ch09	26683076	SNP511860	C	T	.	PASS	END=26683076;ChrB=ch09;StartB=31332927;EndB=31332927;Parent=SYN314;VarType=ShV;DupType=.
ch09	26683128	SNP511861	C	T	.	PASS	END=26683128;ChrB=ch09;StartB=31332979;EndB=31332979;Parent=SYN314;VarType=ShV;DupType=.
ch09	26683151	SNP511862	A	T	.	PASS	END=26683151;ChrB=ch09;StartB=31333002;EndB=31333002;Parent=SYN314;VarType=ShV;DupType=.
ch09	26683161	SNP511863	G	A	.	PASS	END=26683161;ChrB=ch09;StartB=31333012;EndB=31333012;Parent=SYN314;VarType=ShV;DupType=.
ch09	26683166	SNP511864	A	C	.	PASS	END=26683166;ChrB=ch09;StartB=31333017;EndB=31333017;Parent=SYN314;VarType=ShV;DupType=.
ch09	26683168	DEL511865	TG	T	.	PASS	END=26683169;ChrB=ch09;StartB=31333019;EndB=31333019;Parent=SYN314;VarType=ShV;DupType=.
ch09	26683179	SNP511866	G	A	.	PASS	END=26683179;ChrB=ch09;StartB=31333029;EndB=31333029;Parent=SYN314;VarType=ShV;DupType=.
ch09	26683190	SNP511867	A	G	.	PASS	END=26683190;ChrB=ch09;StartB=31333040;EndB=31333040;Parent=SYN314;VarType=ShV;DupType=.
ch09	26683204	SNP511868	G	C	.	PASS	END=26683204;ChrB=ch09;StartB=31333054;EndB=31333054;Parent=SYN314;VarType=ShV;DupType=.
ch09	26683213	SNP511869	C	A	.	PASS	END=26683213;ChrB=ch09;StartB=31333063;EndB=31333063;Parent=SYN314;VarType=ShV;DupType=.
ch09	26683214	SNP511870	G	T	.	PASS	END=26683214;ChrB=ch09;StartB=31333064;EndB=31333064;Parent=SYN314;VarType=ShV;DupType=.
ch09	26683245	SNP511871	T	G	.	PASS	END=26683245;ChrB=ch09;StartB=31333095;EndB=31333095;Parent=SYN314;VarType=ShV;DupType=.
ch09	26683258	SNP511872	C	A	.	PASS	END=26683258;ChrB=ch09;StartB=31333108;EndB=31333108;Parent=SYN314;VarType=ShV;DupType=.
ch09	26683264	SNP511873	G	C	.	PASS	END=26683264;ChrB=ch09;StartB=31333114;EndB=31333114;Parent=SYN314;VarType=ShV;DupType=.
ch09	26683296	INS511874	G	GA	.	PASS	END=26683296;ChrB=ch09;StartB=31333146;EndB=31333147;Parent=SYN314;VarType=ShV;DupType=.
ch09	26683330	SNP511875	A	T	.	PASS	END=26683330;ChrB=ch09;StartB=31333181;EndB=31333181;Parent=SYN314;VarType=ShV;DupType=.
ch09	26683363	SNP511876	T	A	.	PASS	END=26683363;ChrB=ch09;StartB=31333214;EndB=31333214;Parent=SYN314;VarType=ShV;DupType=.
ch09	26683382	SNP511877	A	G	.	PASS	END=26683382;ChrB=ch09;StartB=31333233;EndB=31333233;Parent=SYN314;VarType=ShV;DupType=.
ch09	26683385	SNP511878	G	T	.	PASS	END=26683385;ChrB=ch09;StartB=31333236;EndB=31333236;Parent=SYN314;VarType=ShV;DupType=.
ch09	26683389	SNP511879	G	T	.	PASS	END=26683389;ChrB=ch09;StartB=31333240;EndB=31333240;Parent=SYN314;VarType=ShV;DupType=.
ch09	26683430	SNP511880	C	T	.	PASS	END=26683430;ChrB=ch09;StartB=31333281;EndB=31333281;Parent=SYN314;VarType=ShV;DupType=.
ch09	26683464	SNP511881	A	C	.	PASS	END=26683464;ChrB=ch09;StartB=31333315;EndB=31333315;Parent=SYN314;VarType=ShV;DupType=.
ch09	26683473	SNP511882	G	A	.	PASS	END=26683473;ChrB=ch09;StartB=31333324;EndB=31333324;Parent=SYN314;VarType=ShV;DupType=.
ch09	26683565	SNP511883	A	G	.	PASS	END=26683565;ChrB=ch09;StartB=31333416;EndB=31333416;Parent=SYN314;VarType=ShV;DupType=.
ch09	26683652	SNP511884	T	G	.	PASS	END=26683652;ChrB=ch09;StartB=31333503;EndB=31333503;Parent=SYN314;VarType=ShV;DupType=.
ch09	26683665	SNP511885	A	C	.	PASS	END=26683665;ChrB=ch09;StartB=31333516;EndB=31333516;Parent=SYN314;VarType=ShV;DupType=.
ch09	26683697	SNP511886	C	T	.	PASS	END=26683697;ChrB=ch09;StartB=31333548;EndB=31333548;Parent=SYN314;VarType=ShV;DupType=.
ch09	26683707	SNP511887	A	T	.	PASS	END=26683707;ChrB=ch09;StartB=31333558;EndB=31333558;Parent=SYN314;VarType=ShV;DupType=.
ch09	26683711	SNP511888	G	T	.	PASS	END=26683711;ChrB=ch09;StartB=31333562;EndB=31333562;Parent=SYN314;VarType=ShV;DupType=.
ch09	26683729	SNP511889	T	A	.	PASS	END=26683729;ChrB=ch09;StartB=31333580;EndB=31333580;Parent=SYN314;VarType=ShV;DupType=.
ch09	26683744	SNP511890	T	C	.	PASS	END=26683744;ChrB=ch09;StartB=31333595;EndB=31333595;Parent=SYN314;VarType=ShV;DupType=.
ch09	26683755	SNP511891	T	G	.	PASS	END=26683755;ChrB=ch09;StartB=31333606;EndB=31333606;Parent=SYN314;VarType=ShV;DupType=.
ch09	26683768	SNP511892	G	A	.	PASS	END=26683768;ChrB=ch09;StartB=31333619;EndB=31333619;Parent=SYN314;VarType=ShV;DupType=.
ch09	26683769	SNP511893	A	C	.	PASS	END=26683769;ChrB=ch09;StartB=31333620;EndB=31333620;Parent=SYN314;VarType=ShV;DupType=.
ch09	26683787	DEL511894	ACTGCCCAAAATAG	A	.	PASS	END=26683800;ChrB=ch09;StartB=31333638;EndB=31333638;Parent=SYN314;VarType=ShV;DupType=.
ch09	26683813	SNP511895	G	C	.	PASS	END=26683813;ChrB=ch09;StartB=31333651;EndB=31333651;Parent=SYN314;VarType=ShV;DupType=.
ch09	26683822	SNP511896	G	T	.	PASS	END=26683822;ChrB=ch09;StartB=31333660;EndB=31333660;Parent=SYN314;VarType=ShV;DupType=.
ch09	26683837	SNP511897	A	G	.	PASS	END=26683837;ChrB=ch09;StartB=31333675;EndB=31333675;Parent=SYN314;VarType=ShV;DupType=.
ch09	26683844	SNP511898	T	C	.	PASS	END=26683844;ChrB=ch09;StartB=31333682;EndB=31333682;Parent=SYN314;VarType=ShV;DupType=.
ch09	26683859	SNP511899	A	G	.	PASS	END=26683859;ChrB=ch09;StartB=31333697;EndB=31333697;Parent=SYN314;VarType=ShV;DupType=.
ch09	26683865	SNP511900	T	G	.	PASS	END=26683865;ChrB=ch09;StartB=31333703;EndB=31333703;Parent=SYN314;VarType=ShV;DupType=.
ch09	26683873	SNP511901	A	G	.	PASS	END=26683873;ChrB=ch09;StartB=31333711;EndB=31333711;Parent=SYN314;VarType=ShV;DupType=.
ch09	26683881	SNP511902	A	T	.	PASS	END=26683881;ChrB=ch09;StartB=31333719;EndB=31333719;Parent=SYN314;VarType=ShV;DupType=.
ch09	26683910	SNP511903	C	A	.	PASS	END=26683910;ChrB=ch09;StartB=31333748;EndB=31333748;Parent=SYN314;VarType=ShV;DupType=.
ch09	26683952	SNP511904	T	G	.	PASS	END=26683952;ChrB=ch09;StartB=31333790;EndB=31333790;Parent=SYN314;VarType=ShV;DupType=.
ch09	26683954	SNP511905	T	G	.	PASS	END=26683954;ChrB=ch09;StartB=31333792;EndB=31333792;Parent=SYN314;VarType=ShV;DupType=.
ch09	26683963	SNP511906	G	A	.	PASS	END=26683963;ChrB=ch09;StartB=31333801;EndB=31333801;Parent=SYN314;VarType=ShV;DupType=.
ch09	26684004	SNP511907	A	T	.	PASS	END=26684004;ChrB=ch09;StartB=31333842;EndB=31333842;Parent=SYN314;VarType=ShV;DupType=.
ch09	26684023	DEL511908	GC	G	.	PASS	END=26684024;ChrB=ch09;StartB=31333861;EndB=31333861;Parent=SYN314;VarType=ShV;DupType=.
ch09	26684030	SNP511909	A	C	.	PASS	END=26684030;ChrB=ch09;StartB=31333867;EndB=31333867;Parent=SYN314;VarType=ShV;DupType=.
ch09	26684031	SNP511910	G	A	.	PASS	END=26684031;ChrB=ch09;StartB=31333868;EndB=31333868;Parent=SYN314;VarType=ShV;DupType=.
ch09	26684053	SNP511911	G	A	.	PASS	END=26684053;ChrB=ch09;StartB=31333890;EndB=31333890;Parent=SYN314;VarType=ShV;DupType=.
ch09	26684090	SNP511912	G	T	.	PASS	END=26684090;ChrB=ch09;StartB=31333927;EndB=31333927;Parent=SYN314;VarType=ShV;DupType=.
ch09	26684110	SNP511913	T	C	.	PASS	END=26684110;ChrB=ch09;StartB=31333947;EndB=31333947;Parent=SYN314;VarType=ShV;DupType=.
ch09	26684113	SNP511914	G	C	.	PASS	END=26684113;ChrB=ch09;StartB=31333950;EndB=31333950;Parent=SYN314;VarType=ShV;DupType=.
ch09	26684119	SNP511915	G	A	.	PASS	END=26684119;ChrB=ch09;StartB=31333956;EndB=31333956;Parent=SYN314;VarType=ShV;DupType=.
ch09	26684157	SNP511916	A	C	.	PASS	END=26684157;ChrB=ch09;StartB=31333994;EndB=31333994;Parent=SYN314;VarType=ShV;DupType=.
ch09	26684161	SNP511917	T	C	.	PASS	END=26684161;ChrB=ch09;StartB=31333998;EndB=31333998;Parent=SYN314;VarType=ShV;DupType=.
ch09	26684184	SNP511918	A	G	.	PASS	END=26684184;ChrB=ch09;StartB=31334021;EndB=31334021;Parent=SYN314;VarType=ShV;DupType=.
ch09	26684206	SNP511919	T	C	.	PASS	END=26684206;ChrB=ch09;StartB=31334043;EndB=31334043;Parent=SYN314;VarType=ShV;DupType=.
ch09	26684261	SNP511920	T	G	.	PASS	END=26684261;ChrB=ch09;StartB=31334098;EndB=31334098;Parent=SYN314;VarType=ShV;DupType=.
ch09	26684297	SNP511921	G	T	.	PASS	END=26684297;ChrB=ch09;StartB=31334134;EndB=31334134;Parent=SYN314;VarType=ShV;DupType=.
ch09	26684300	SNP511922	A	C	.	PASS	END=26684300;ChrB=ch09;StartB=31334137;EndB=31334137;Parent=SYN314;VarType=ShV;DupType=.
ch09	26684306	DEL511923	GTGTATGATTTTTGATTAAATAATGATTAAATAAACCTATTAATTGGAGTCGTTTGATGC	G	.	PASS	END=26684365;ChrB=ch09;StartB=31334143;EndB=31334143;Parent=SYN314;VarType=ShV;DupType=.
ch09	26684413	SNP511924	G	C	.	PASS	END=26684413;ChrB=ch09;StartB=31334191;EndB=31334191;Parent=SYN314;VarType=ShV;DupType=.
ch09	26684494	SNP511925	A	G	.	PASS	END=26684494;ChrB=ch09;StartB=31334272;EndB=31334272;Parent=SYN314;VarType=ShV;DupType=.
ch09	26684521	SNP511926	G	C	.	PASS	END=26684521;ChrB=ch09;StartB=31334299;EndB=31334299;Parent=SYN314;VarType=ShV;DupType=.
ch09	26684542	SNP511927	T	G	.	PASS	END=26684542;ChrB=ch09;StartB=31334320;EndB=31334320;Parent=SYN314;VarType=ShV;DupType=.
ch09	26684573	SNP511928	T	C	.	PASS	END=26684573;ChrB=ch09;StartB=31334351;EndB=31334351;Parent=SYN314;VarType=ShV;DupType=.
ch09	26684606	SNP511929	A	G	.	PASS	END=26684606;ChrB=ch09;StartB=31334384;EndB=31334384;Parent=SYN314;VarType=ShV;DupType=.
ch09	26684608	SNP511930	A	T	.	PASS	END=26684608;ChrB=ch09;StartB=31334386;EndB=31334386;Parent=SYN314;VarType=ShV;DupType=.
ch09	26684617	SNP511931	C	A	.	PASS	END=26684617;ChrB=ch09;StartB=31334395;EndB=31334395;Parent=SYN314;VarType=ShV;DupType=.
ch09	26684638	SNP511932	C	A	.	PASS	END=26684638;ChrB=ch09;StartB=31334416;EndB=31334416;Parent=SYN314;VarType=ShV;DupType=.
ch09	26684671	SNP511933	T	C	.	PASS	END=26684671;ChrB=ch09;StartB=31334449;EndB=31334449;Parent=SYN314;VarType=ShV;DupType=.
ch09	26684691	SNP511934	C	A	.	PASS	END=26684691;ChrB=ch09;StartB=31334469;EndB=31334469;Parent=SYN314;VarType=ShV;DupType=.
ch09	26684703	SNP511935	T	A	.	PASS	END=26684703;ChrB=ch09;StartB=31334481;EndB=31334481;Parent=SYN314;VarType=ShV;DupType=.
ch09	26684745	SNP511936	A	G	.	PASS	END=26684745;ChrB=ch09;StartB=31334523;EndB=31334523;Parent=SYN314;VarType=ShV;DupType=.
ch09	26684791	SNP511937	A	G	.	PASS	END=26684791;ChrB=ch09;StartB=31334569;EndB=31334569;Parent=SYN314;VarType=ShV;DupType=.
ch09	26684810	DEL511938	ATAAATTGGCTATGAAGTCTTTTCCAAATTTTCTAGGCCAATAC	A	.	PASS	END=26684853;ChrB=ch09;StartB=31334588;EndB=31334588;Parent=SYN314;VarType=ShV;DupType=.
ch09	26684899	SNP511939	C	T	.	PASS	END=26684899;ChrB=ch09;StartB=31334634;EndB=31334634;Parent=SYN314;VarType=ShV;DupType=.
ch09	26684967	SNP511940	C	T	.	PASS	END=26684967;ChrB=ch09;StartB=31334702;EndB=31334702;Parent=SYN314;VarType=ShV;DupType=.
ch09	26684973	SNP511941	T	C	.	PASS	END=26684973;ChrB=ch09;StartB=31334708;EndB=31334708;Parent=SYN314;VarType=ShV;DupType=.
ch09	26684978	SNP511942	G	C	.	PASS	END=26684978;ChrB=ch09;StartB=31334713;EndB=31334713;Parent=SYN314;VarType=ShV;DupType=.
ch09	26685077	SNP511943	C	A	.	PASS	END=26685077;ChrB=ch09;StartB=31334812;EndB=31334812;Parent=SYN314;VarType=ShV;DupType=.
ch09	26685150	SNP511944	C	T	.	PASS	END=26685150;ChrB=ch09;StartB=31334885;EndB=31334885;Parent=SYN314;VarType=ShV;DupType=.
ch09	26685182	SNP511945	A	C	.	PASS	END=26685182;ChrB=ch09;StartB=31334917;EndB=31334917;Parent=SYN314;VarType=ShV;DupType=.
ch09	26685183	SNP511946	C	G	.	PASS	END=26685183;ChrB=ch09;StartB=31334918;EndB=31334918;Parent=SYN314;VarType=ShV;DupType=.
ch09	26685188	SNP511947	A	G	.	PASS	END=26685188;ChrB=ch09;StartB=31334923;EndB=31334923;Parent=SYN314;VarType=ShV;DupType=.
ch09	26685189	DEL511948	TG	T	.	PASS	END=26685190;ChrB=ch09;StartB=31334924;EndB=31334924;Parent=SYN314;VarType=ShV;DupType=.
ch09	26685202	SNP511949	T	A	.	PASS	END=26685202;ChrB=ch09;StartB=31334936;EndB=31334936;Parent=SYN314;VarType=ShV;DupType=.
ch09	26685211	DEL511950	GGACTAAAGTAAGTAAGTGACTAGAATGA	G	.	PASS	END=26685239;ChrB=ch09;StartB=31334945;EndB=31334945;Parent=SYN314;VarType=ShV;DupType=.
ch09	26685246	SNP511951	A	G	.	PASS	END=26685246;ChrB=ch09;StartB=31334952;EndB=31334952;Parent=SYN314;VarType=ShV;DupType=.
ch09	26685257	SNP511952	G	T	.	PASS	END=26685257;ChrB=ch09;StartB=31334963;EndB=31334963;Parent=SYN314;VarType=ShV;DupType=.
ch09	26685262	SNP511953	G	C	.	PASS	END=26685262;ChrB=ch09;StartB=31334968;EndB=31334968;Parent=SYN314;VarType=ShV;DupType=.
ch09	26685275	SNP511954	C	A	.	PASS	END=26685275;ChrB=ch09;StartB=31334981;EndB=31334981;Parent=SYN314;VarType=ShV;DupType=.
ch09	26685302	SNP511955	G	A	.	PASS	END=26685302;ChrB=ch09;StartB=31335008;EndB=31335008;Parent=SYN314;VarType=ShV;DupType=.
ch09	26685303	SNP511956	A	T	.	PASS	END=26685303;ChrB=ch09;StartB=31335009;EndB=31335009;Parent=SYN314;VarType=ShV;DupType=.
ch09	26685376	SNP511957	A	C	.	PASS	END=26685376;ChrB=ch09;StartB=31335082;EndB=31335082;Parent=SYN314;VarType=ShV;DupType=.
ch09	26685422	SNP511958	G	T	.	PASS	END=26685422;ChrB=ch09;StartB=31335128;EndB=31335128;Parent=SYN314;VarType=ShV;DupType=.
ch09	26685469	SNP511959	A	G	.	PASS	END=26685469;ChrB=ch09;StartB=31335175;EndB=31335175;Parent=SYN314;VarType=ShV;DupType=.
ch09	26685478	DEL511960	GA	G	.	PASS	END=26685479;ChrB=ch09;StartB=31335184;EndB=31335184;Parent=SYN314;VarType=ShV;DupType=.
ch09	26685557	SNP511961	G	A	.	PASS	END=26685557;ChrB=ch09;StartB=31335262;EndB=31335262;Parent=SYN314;VarType=ShV;DupType=.
ch09	26685558	SNP511962	A	C	.	PASS	END=26685558;ChrB=ch09;StartB=31335263;EndB=31335263;Parent=SYN314;VarType=ShV;DupType=.
ch09	26685571	SNP511963	C	T	.	PASS	END=26685571;ChrB=ch09;StartB=31335276;EndB=31335276;Parent=SYN314;VarType=ShV;DupType=.
ch09	26685583	SNP511964	T	C	.	PASS	END=26685583;ChrB=ch09;StartB=31335288;EndB=31335288;Parent=SYN314;VarType=ShV;DupType=.
ch09	26685604	SNP511965	C	A	.	PASS	END=26685604;ChrB=ch09;StartB=31335309;EndB=31335309;Parent=SYN314;VarType=ShV;DupType=.
ch09	26685621	SNP511966	G	T	.	PASS	END=26685621;ChrB=ch09;StartB=31335326;EndB=31335326;Parent=SYN314;VarType=ShV;DupType=.
ch09	26685633	SNP511967	G	C	.	PASS	END=26685633;ChrB=ch09;StartB=31335338;EndB=31335338;Parent=SYN314;VarType=ShV;DupType=.
ch09	26685686	SNP511968	C	T	.	PASS	END=26685686;ChrB=ch09;StartB=31335391;EndB=31335391;Parent=SYN314;VarType=ShV;DupType=.
ch09	26685688	SNP511969	G	A	.	PASS	END=26685688;ChrB=ch09;StartB=31335393;EndB=31335393;Parent=SYN314;VarType=ShV;DupType=.
ch09	26685719	SNP511970	G	A	.	PASS	END=26685719;ChrB=ch09;StartB=31335424;EndB=31335424;Parent=SYN314;VarType=ShV;DupType=.
ch09	26685733	SNP511971	A	G	.	PASS	END=26685733;ChrB=ch09;StartB=31335438;EndB=31335438;Parent=SYN314;VarType=ShV;DupType=.
ch09	26685751	SNP511972	T	G	.	PASS	END=26685751;ChrB=ch09;StartB=31335456;EndB=31335456;Parent=SYN314;VarType=ShV;DupType=.
ch09	26685755	SNP511973	G	A	.	PASS	END=26685755;ChrB=ch09;StartB=31335460;EndB=31335460;Parent=SYN314;VarType=ShV;DupType=.
ch09	26685763	SNP511974	A	G	.	PASS	END=26685763;ChrB=ch09;StartB=31335468;EndB=31335468;Parent=SYN314;VarType=ShV;DupType=.
ch09	26685821	SNP511975	A	C	.	PASS	END=26685821;ChrB=ch09;StartB=31335526;EndB=31335526;Parent=SYN314;VarType=ShV;DupType=.
ch09	26685834	SNP511976	C	T	.	PASS	END=26685834;ChrB=ch09;StartB=31335539;EndB=31335539;Parent=SYN314;VarType=ShV;DupType=.
ch09	26685839	SNP511977	G	T	.	PASS	END=26685839;ChrB=ch09;StartB=31335544;EndB=31335544;Parent=SYN314;VarType=ShV;DupType=.
ch09	26685846	SNP511978	A	G	.	PASS	END=26685846;ChrB=ch09;StartB=31335551;EndB=31335551;Parent=SYN314;VarType=ShV;DupType=.
ch09	26685868	SNP511979	G	A	.	PASS	END=26685868;ChrB=ch09;StartB=31335573;EndB=31335573;Parent=SYN314;VarType=ShV;DupType=.
ch09	26685881	SNP511980	T	C	.	PASS	END=26685881;ChrB=ch09;StartB=31335586;EndB=31335586;Parent=SYN314;VarType=ShV;DupType=.
ch09	26685891	SNP511981	G	A	.	PASS	END=26685891;ChrB=ch09;StartB=31335596;EndB=31335596;Parent=SYN314;VarType=ShV;DupType=.
ch09	26685898	SNP511982	A	G	.	PASS	END=26685898;ChrB=ch09;StartB=31335603;EndB=31335603;Parent=SYN314;VarType=ShV;DupType=.
ch09	26685933	SNP511983	T	C	.	PASS	END=26685933;ChrB=ch09;StartB=31335638;EndB=31335638;Parent=SYN314;VarType=ShV;DupType=.
ch09	26685961	SNP511984	A	C	.	PASS	END=26685961;ChrB=ch09;StartB=31335666;EndB=31335666;Parent=SYN314;VarType=ShV;DupType=.
ch09	26685978	SNP511985	G	T	.	PASS	END=26685978;ChrB=ch09;StartB=31335683;EndB=31335683;Parent=SYN314;VarType=ShV;DupType=.
ch09	26685981	SNP511986	T	C	.	PASS	END=26685981;ChrB=ch09;StartB=31335686;EndB=31335686;Parent=SYN314;VarType=ShV;DupType=.
ch09	26685986	SNP511987	A	G	.	PASS	END=26685986;ChrB=ch09;StartB=31335691;EndB=31335691;Parent=SYN314;VarType=ShV;DupType=.
ch09	26685999	SNP511988	C	G	.	PASS	END=26685999;ChrB=ch09;StartB=31335704;EndB=31335704;Parent=SYN314;VarType=ShV;DupType=.
ch09	26686000	SNP511989	A	G	.	PASS	END=26686000;ChrB=ch09;StartB=31335705;EndB=31335705;Parent=SYN314;VarType=ShV;DupType=.
ch09	26686030	SNP511990	G	C	.	PASS	END=26686030;ChrB=ch09;StartB=31335735;EndB=31335735;Parent=SYN314;VarType=ShV;DupType=.
ch09	26686066	SNP511991	A	G	.	PASS	END=26686066;ChrB=ch09;StartB=31335771;EndB=31335771;Parent=SYN314;VarType=ShV;DupType=.
ch09	26686082	SNP511992	C	T	.	PASS	END=26686082;ChrB=ch09;StartB=31335787;EndB=31335787;Parent=SYN314;VarType=ShV;DupType=.
ch09	26686088	SNP511993	G	A	.	PASS	END=26686088;ChrB=ch09;StartB=31335793;EndB=31335793;Parent=SYN314;VarType=ShV;DupType=.
ch09	26686104	SNP511994	A	C	.	PASS	END=26686104;ChrB=ch09;StartB=31335809;EndB=31335809;Parent=SYN314;VarType=ShV;DupType=.
ch09	26686119	SNP511995	G	T	.	PASS	END=26686119;ChrB=ch09;StartB=31335824;EndB=31335824;Parent=SYN314;VarType=ShV;DupType=.
ch09	26686125	SNP511996	A	G	.	PASS	END=26686125;ChrB=ch09;StartB=31335830;EndB=31335830;Parent=SYN314;VarType=ShV;DupType=.
ch09	26686132	SNP511997	C	A	.	PASS	END=26686132;ChrB=ch09;StartB=31335837;EndB=31335837;Parent=SYN314;VarType=ShV;DupType=.
ch09	26686150	SNP511998	T	G	.	PASS	END=26686150;ChrB=ch09;StartB=31335855;EndB=31335855;Parent=SYN314;VarType=ShV;DupType=.
ch09	26686156	SNP511999	G	C	.	PASS	END=26686156;ChrB=ch09;StartB=31335861;EndB=31335861;Parent=SYN314;VarType=ShV;DupType=.
ch09	26686164	SNP512000	G	A	.	PASS	END=26686164;ChrB=ch09;StartB=31335869;EndB=31335869;Parent=SYN314;VarType=ShV;DupType=.
ch09	26686213	SNP512001	T	G	.	PASS	END=26686213;ChrB=ch09;StartB=31335918;EndB=31335918;Parent=SYN314;VarType=ShV;DupType=.
ch09	26686237	SNP512002	A	C	.	PASS	END=26686237;ChrB=ch09;StartB=31335942;EndB=31335942;Parent=SYN314;VarType=ShV;DupType=.
ch09	26686245	SNP512003	T	C	.	PASS	END=26686245;ChrB=ch09;StartB=31335950;EndB=31335950;Parent=SYN314;VarType=ShV;DupType=.
ch09	26686285	SNP512004	G	T	.	PASS	END=26686285;ChrB=ch09;StartB=31335990;EndB=31335990;Parent=SYN314;VarType=ShV;DupType=.
ch09	26686301	SNP512005	G	A	.	PASS	END=26686301;ChrB=ch09;StartB=31336006;EndB=31336006;Parent=SYN314;VarType=ShV;DupType=.
ch09	26686303	SNP512006	G	C	.	PASS	END=26686303;ChrB=ch09;StartB=31336008;EndB=31336008;Parent=SYN314;VarType=ShV;DupType=.
ch09	26686309	SNP512007	C	T	.	PASS	END=26686309;ChrB=ch09;StartB=31336014;EndB=31336014;Parent=SYN314;VarType=ShV;DupType=.
ch09	26686323	SNP512008	G	A	.	PASS	END=26686323;ChrB=ch09;StartB=31336028;EndB=31336028;Parent=SYN314;VarType=ShV;DupType=.
ch09	26686379	SNP512009	C	A	.	PASS	END=26686379;ChrB=ch09;StartB=31336084;EndB=31336084;Parent=SYN314;VarType=ShV;DupType=.
ch09	26686393	SNP512010	G	A	.	PASS	END=26686393;ChrB=ch09;StartB=31336098;EndB=31336098;Parent=SYN314;VarType=ShV;DupType=.
ch09	26686412	SNP512011	A	G	.	PASS	END=26686412;ChrB=ch09;StartB=31336117;EndB=31336117;Parent=SYN314;VarType=ShV;DupType=.
ch09	26686439	SNP512012	T	G	.	PASS	END=26686439;ChrB=ch09;StartB=31336144;EndB=31336144;Parent=SYN314;VarType=ShV;DupType=.
ch09	26686477	SNP512013	A	C	.	PASS	END=26686477;ChrB=ch09;StartB=31336182;EndB=31336182;Parent=SYN314;VarType=ShV;DupType=.
ch09	26686490	SNP512014	T	G	.	PASS	END=26686490;ChrB=ch09;StartB=31336195;EndB=31336195;Parent=SYN314;VarType=ShV;DupType=.
ch09	26686509	SNP512015	C	T	.	PASS	END=26686509;ChrB=ch09;StartB=31336214;EndB=31336214;Parent=SYN314;VarType=ShV;DupType=.
ch09	26686522	SNP512016	C	T	.	PASS	END=26686522;ChrB=ch09;StartB=31336227;EndB=31336227;Parent=SYN314;VarType=ShV;DupType=.
ch09	26686566	SNP512017	T	A	.	PASS	END=26686566;ChrB=ch09;StartB=31336271;EndB=31336271;Parent=SYN314;VarType=ShV;DupType=.
ch09	26686582	SNP512018	A	G	.	PASS	END=26686582;ChrB=ch09;StartB=31336287;EndB=31336287;Parent=SYN314;VarType=ShV;DupType=.
ch09	26686598	SNP512019	C	G	.	PASS	END=26686598;ChrB=ch09;StartB=31336303;EndB=31336303;Parent=SYN314;VarType=ShV;DupType=.
ch09	26686639	SNP512020	A	G	.	PASS	END=26686639;ChrB=ch09;StartB=31336344;EndB=31336344;Parent=SYN314;VarType=ShV;DupType=.
ch09	26686657	SNP512021	A	C	.	PASS	END=26686657;ChrB=ch09;StartB=31336362;EndB=31336362;Parent=SYN314;VarType=ShV;DupType=.
ch09	26686660	SNP512022	T	C	.	PASS	END=26686660;ChrB=ch09;StartB=31336365;EndB=31336365;Parent=SYN314;VarType=ShV;DupType=.
ch09	26686718	SNP512023	T	G	.	PASS	END=26686718;ChrB=ch09;StartB=31336423;EndB=31336423;Parent=SYN314;VarType=ShV;DupType=.
ch09	26686738	SNP512024	C	G	.	PASS	END=26686738;ChrB=ch09;StartB=31336443;EndB=31336443;Parent=SYN314;VarType=ShV;DupType=.
ch09	26686748	SNP512025	C	T	.	PASS	END=26686748;ChrB=ch09;StartB=31336453;EndB=31336453;Parent=SYN314;VarType=ShV;DupType=.
ch09	26686749	SNP512026	A	G	.	PASS	END=26686749;ChrB=ch09;StartB=31336454;EndB=31336454;Parent=SYN314;VarType=ShV;DupType=.
ch09	26686788	INS512027	C	CT	.	PASS	END=26686788;ChrB=ch09;StartB=31336493;EndB=31336494;Parent=SYN314;VarType=ShV;DupType=.
ch09	26686850	SNP512028	C	A	.	PASS	END=26686850;ChrB=ch09;StartB=31336556;EndB=31336556;Parent=SYN314;VarType=ShV;DupType=.
ch09	26686876	SNP512029	A	G	.	PASS	END=26686876;ChrB=ch09;StartB=31336582;EndB=31336582;Parent=SYN314;VarType=ShV;DupType=.
ch09	26686912	SNP512030	C	A	.	PASS	END=26686912;ChrB=ch09;StartB=31336618;EndB=31336618;Parent=SYN314;VarType=ShV;DupType=.
ch09	26686927	SNP512031	T	A	.	PASS	END=26686927;ChrB=ch09;StartB=31336633;EndB=31336633;Parent=SYN314;VarType=ShV;DupType=.
ch09	26686933	SNP512032	A	C	.	PASS	END=26686933;ChrB=ch09;StartB=31336639;EndB=31336639;Parent=SYN314;VarType=ShV;DupType=.
ch09	26686944	SNP512033	A	C	.	PASS	END=26686944;ChrB=ch09;StartB=31336650;EndB=31336650;Parent=SYN314;VarType=ShV;DupType=.
ch09	26686948	SNP512034	G	A	.	PASS	END=26686948;ChrB=ch09;StartB=31336654;EndB=31336654;Parent=SYN314;VarType=ShV;DupType=.
ch09	26686982	SNP512035	T	G	.	PASS	END=26686982;ChrB=ch09;StartB=31336688;EndB=31336688;Parent=SYN314;VarType=ShV;DupType=.
ch09	26687029	SNP512036	G	A	.	PASS	END=26687029;ChrB=ch09;StartB=31336735;EndB=31336735;Parent=SYN314;VarType=ShV;DupType=.
ch09	26687041	SNP512037	G	A	.	PASS	END=26687041;ChrB=ch09;StartB=31336747;EndB=31336747;Parent=SYN314;VarType=ShV;DupType=.
ch09	26687058	SNP512038	A	G	.	PASS	END=26687058;ChrB=ch09;StartB=31336764;EndB=31336764;Parent=SYN314;VarType=ShV;DupType=.
ch09	26687060	SNP512039	A	T	.	PASS	END=26687060;ChrB=ch09;StartB=31336766;EndB=31336766;Parent=SYN314;VarType=ShV;DupType=.
ch09	26687066	SNP512040	A	G	.	PASS	END=26687066;ChrB=ch09;StartB=31336772;EndB=31336772;Parent=SYN314;VarType=ShV;DupType=.
ch09	26687071	SNP512041	T	C	.	PASS	END=26687071;ChrB=ch09;StartB=31336777;EndB=31336777;Parent=SYN314;VarType=ShV;DupType=.
ch09	26687082	SNP512042	T	C	.	PASS	END=26687082;ChrB=ch09;StartB=31336788;EndB=31336788;Parent=SYN314;VarType=ShV;DupType=.
ch09	26687096	SNP512043	A	G	.	PASS	END=26687096;ChrB=ch09;StartB=31336802;EndB=31336802;Parent=SYN314;VarType=ShV;DupType=.
ch09	26687123	SNP512044	A	G	.	PASS	END=26687123;ChrB=ch09;StartB=31336829;EndB=31336829;Parent=SYN314;VarType=ShV;DupType=.
ch09	26687134	SNP512045	T	G	.	PASS	END=26687134;ChrB=ch09;StartB=31336840;EndB=31336840;Parent=SYN314;VarType=ShV;DupType=.
ch09	26687140	SNP512046	A	G	.	PASS	END=26687140;ChrB=ch09;StartB=31336846;EndB=31336846;Parent=SYN314;VarType=ShV;DupType=.
ch09	26687153	SNP512047	C	A	.	PASS	END=26687153;ChrB=ch09;StartB=31336859;EndB=31336859;Parent=SYN314;VarType=ShV;DupType=.
ch09	26687200	SNP512048	C	T	.	PASS	END=26687200;ChrB=ch09;StartB=31336906;EndB=31336906;Parent=SYN314;VarType=ShV;DupType=.
ch09	26687205	SNP512049	G	A	.	PASS	END=26687205;ChrB=ch09;StartB=31336911;EndB=31336911;Parent=SYN314;VarType=ShV;DupType=.
ch09	26687247	INS512050	T	TA	.	PASS	END=26687247;ChrB=ch09;StartB=31336953;EndB=31336954;Parent=SYN314;VarType=ShV;DupType=.
ch09	26687250	SNP512051	T	C	.	PASS	END=26687250;ChrB=ch09;StartB=31336957;EndB=31336957;Parent=SYN314;VarType=ShV;DupType=.
ch09	26687261	SNP512052	T	C	.	PASS	END=26687261;ChrB=ch09;StartB=31336968;EndB=31336968;Parent=SYN314;VarType=ShV;DupType=.
ch09	26687279	SNP512053	A	G	.	PASS	END=26687279;ChrB=ch09;StartB=31336986;EndB=31336986;Parent=SYN314;VarType=ShV;DupType=.
ch09	26687290	SNP512054	T	A	.	PASS	END=26687290;ChrB=ch09;StartB=31336997;EndB=31336997;Parent=SYN314;VarType=ShV;DupType=.
ch09	26687308	SNP512055	C	T	.	PASS	END=26687308;ChrB=ch09;StartB=31337015;EndB=31337015;Parent=SYN314;VarType=ShV;DupType=.
ch09	26687354	SNP512056	T	C	.	PASS	END=26687354;ChrB=ch09;StartB=31337061;EndB=31337061;Parent=SYN314;VarType=ShV;DupType=.
ch09	26687372	SNP512057	A	T	.	PASS	END=26687372;ChrB=ch09;StartB=31337079;EndB=31337079;Parent=SYN314;VarType=ShV;DupType=.
ch09	26687376	SNP512058	T	C	.	PASS	END=26687376;ChrB=ch09;StartB=31337083;EndB=31337083;Parent=SYN314;VarType=ShV;DupType=.
ch09	26687377	SNP512059	G	T	.	PASS	END=26687377;ChrB=ch09;StartB=31337084;EndB=31337084;Parent=SYN314;VarType=ShV;DupType=.
ch09	26687389	SNP512060	C	A	.	PASS	END=26687389;ChrB=ch09;StartB=31337096;EndB=31337096;Parent=SYN314;VarType=ShV;DupType=.
ch09	26687435	SNP512061	A	T	.	PASS	END=26687435;ChrB=ch09;StartB=31337142;EndB=31337142;Parent=SYN314;VarType=ShV;DupType=.
ch09	26687448	SNP512062	A	G	.	PASS	END=26687448;ChrB=ch09;StartB=31337155;EndB=31337155;Parent=SYN314;VarType=ShV;DupType=.
ch09	26687463	SNP512063	A	G	.	PASS	END=26687463;ChrB=ch09;StartB=31337170;EndB=31337170;Parent=SYN314;VarType=ShV;DupType=.
ch09	26687496	SNP512064	C	A	.	PASS	END=26687496;ChrB=ch09;StartB=31337203;EndB=31337203;Parent=SYN314;VarType=ShV;DupType=.
ch09	26687497	SNP512065	T	C	.	PASS	END=26687497;ChrB=ch09;StartB=31337204;EndB=31337204;Parent=SYN314;VarType=ShV;DupType=.
ch09	26687504	SNP512066	C	A	.	PASS	END=26687504;ChrB=ch09;StartB=31337211;EndB=31337211;Parent=SYN314;VarType=ShV;DupType=.
ch09	26687511	SNP512067	G	T	.	PASS	END=26687511;ChrB=ch09;StartB=31337218;EndB=31337218;Parent=SYN314;VarType=ShV;DupType=.
ch09	26687519	SNP512068	C	T	.	PASS	END=26687519;ChrB=ch09;StartB=31337226;EndB=31337226;Parent=SYN314;VarType=ShV;DupType=.
ch09	26687529	SNP512069	C	A	.	PASS	END=26687529;ChrB=ch09;StartB=31337236;EndB=31337236;Parent=SYN314;VarType=ShV;DupType=.
ch09	26687642	SNP512070	A	C	.	PASS	END=26687642;ChrB=ch09;StartB=31337349;EndB=31337349;Parent=SYN314;VarType=ShV;DupType=.
ch09	26687703	SNP512071	A	G	.	PASS	END=26687703;ChrB=ch09;StartB=31337410;EndB=31337410;Parent=SYN314;VarType=ShV;DupType=.
ch09	26687721	SNP512072	C	T	.	PASS	END=26687721;ChrB=ch09;StartB=31337428;EndB=31337428;Parent=SYN314;VarType=ShV;DupType=.
ch09	26687727	SNP512073	A	C	.	PASS	END=26687727;ChrB=ch09;StartB=31337434;EndB=31337434;Parent=SYN314;VarType=ShV;DupType=.
ch09	26687728	SNP512074	T	G	.	PASS	END=26687728;ChrB=ch09;StartB=31337435;EndB=31337435;Parent=SYN314;VarType=ShV;DupType=.
ch09	26687757	SNP512075	C	T	.	PASS	END=26687757;ChrB=ch09;StartB=31337464;EndB=31337464;Parent=SYN314;VarType=ShV;DupType=.
ch09	26687775	SNP512076	G	A	.	PASS	END=26687775;ChrB=ch09;StartB=31337482;EndB=31337482;Parent=SYN314;VarType=ShV;DupType=.
ch09	26687780	SNP512077	C	T	.	PASS	END=26687780;ChrB=ch09;StartB=31337487;EndB=31337487;Parent=SYN314;VarType=ShV;DupType=.
ch09	26687789	SNP512078	G	T	.	PASS	END=26687789;ChrB=ch09;StartB=31337496;EndB=31337496;Parent=SYN314;VarType=ShV;DupType=.
ch09	26687796	SNP512079	G	A	.	PASS	END=26687796;ChrB=ch09;StartB=31337503;EndB=31337503;Parent=SYN314;VarType=ShV;DupType=.
ch09	26687810	SNP512080	T	A	.	PASS	END=26687810;ChrB=ch09;StartB=31337517;EndB=31337517;Parent=SYN314;VarType=ShV;DupType=.
ch09	26687814	SNP512081	C	A	.	PASS	END=26687814;ChrB=ch09;StartB=31337521;EndB=31337521;Parent=SYN314;VarType=ShV;DupType=.
ch09	26687831	SNP512082	G	T	.	PASS	END=26687831;ChrB=ch09;StartB=31337538;EndB=31337538;Parent=SYN314;VarType=ShV;DupType=.
ch09	26687839	SNP512083	C	A	.	PASS	END=26687839;ChrB=ch09;StartB=31337546;EndB=31337546;Parent=SYN314;VarType=ShV;DupType=.
ch09	26687861	SNP512084	A	C	.	PASS	END=26687861;ChrB=ch09;StartB=31337568;EndB=31337568;Parent=SYN314;VarType=ShV;DupType=.
ch09	26687890	SNP512085	T	C	.	PASS	END=26687890;ChrB=ch09;StartB=31337597;EndB=31337597;Parent=SYN314;VarType=ShV;DupType=.
ch09	26687902	SNP512086	A	G	.	PASS	END=26687902;ChrB=ch09;StartB=31337609;EndB=31337609;Parent=SYN314;VarType=ShV;DupType=.
ch09	26687911	SNP512087	C	A	.	PASS	END=26687911;ChrB=ch09;StartB=31337618;EndB=31337618;Parent=SYN314;VarType=ShV;DupType=.
ch09	26687925	SNP512088	T	C	.	PASS	END=26687925;ChrB=ch09;StartB=31337632;EndB=31337632;Parent=SYN314;VarType=ShV;DupType=.
ch09	26688037	DEL512089	TA	T	.	PASS	END=26688038;ChrB=ch09;StartB=31337744;EndB=31337744;Parent=SYN314;VarType=ShV;DupType=.
ch09	26688044	SNP512090	G	A	.	PASS	END=26688044;ChrB=ch09;StartB=31337750;EndB=31337750;Parent=SYN314;VarType=ShV;DupType=.
ch09	26688045	SNP512091	T	C	.	PASS	END=26688045;ChrB=ch09;StartB=31337751;EndB=31337751;Parent=SYN314;VarType=ShV;DupType=.
ch09	26688051	SNP512092	T	G	.	PASS	END=26688051;ChrB=ch09;StartB=31337757;EndB=31337757;Parent=SYN314;VarType=ShV;DupType=.
ch09	26688137	SNP512093	G	A	.	PASS	END=26688137;ChrB=ch09;StartB=31337843;EndB=31337843;Parent=SYN314;VarType=ShV;DupType=.
ch09	26688155	SNP512094	A	G	.	PASS	END=26688155;ChrB=ch09;StartB=31337861;EndB=31337861;Parent=SYN314;VarType=ShV;DupType=.
ch09	26688198	SNP512095	G	A	.	PASS	END=26688198;ChrB=ch09;StartB=31337904;EndB=31337904;Parent=SYN314;VarType=ShV;DupType=.
ch09	26688231	SNP512096	T	A	.	PASS	END=26688231;ChrB=ch09;StartB=31337937;EndB=31337937;Parent=SYN314;VarType=ShV;DupType=.
ch09	26688249	SNP512097	T	A	.	PASS	END=26688249;ChrB=ch09;StartB=31337955;EndB=31337955;Parent=SYN314;VarType=ShV;DupType=.
ch09	26688260	DEL512098	TC	T	.	PASS	END=26688261;ChrB=ch09;StartB=31337966;EndB=31337966;Parent=SYN314;VarType=ShV;DupType=.
ch09	26688296	SNP512099	A	T	.	PASS	END=26688296;ChrB=ch09;StartB=31338001;EndB=31338001;Parent=SYN314;VarType=ShV;DupType=.
ch09	26688303	DEL512100	TG	T	.	PASS	END=26688304;ChrB=ch09;StartB=31338008;EndB=31338008;Parent=SYN314;VarType=ShV;DupType=.
ch09	26688308	SNP512101	T	C	.	PASS	END=26688308;ChrB=ch09;StartB=31338012;EndB=31338012;Parent=SYN314;VarType=ShV;DupType=.
ch09	26688362	SNP512102	C	G	.	PASS	END=26688362;ChrB=ch09;StartB=31338066;EndB=31338066;Parent=SYN314;VarType=ShV;DupType=.
ch09	26688376	SNP512103	T	C	.	PASS	END=26688376;ChrB=ch09;StartB=31338080;EndB=31338080;Parent=SYN314;VarType=ShV;DupType=.
ch09	26688388	SNP512104	C	G	.	PASS	END=26688388;ChrB=ch09;StartB=31338092;EndB=31338092;Parent=SYN314;VarType=ShV;DupType=.
ch09	26688390	SNP512105	T	A	.	PASS	END=26688390;ChrB=ch09;StartB=31338094;EndB=31338094;Parent=SYN314;VarType=ShV;DupType=.
ch09	26688391	SNP512106	A	G	.	PASS	END=26688391;ChrB=ch09;StartB=31338095;EndB=31338095;Parent=SYN314;VarType=ShV;DupType=.
ch09	26688415	SNP512107	C	A	.	PASS	END=26688415;ChrB=ch09;StartB=31338119;EndB=31338119;Parent=SYN314;VarType=ShV;DupType=.
ch09	26688417	SNP512108	C	T	.	PASS	END=26688417;ChrB=ch09;StartB=31338121;EndB=31338121;Parent=SYN314;VarType=ShV;DupType=.
ch09	26688431	SNP512109	T	G	.	PASS	END=26688431;ChrB=ch09;StartB=31338135;EndB=31338135;Parent=SYN314;VarType=ShV;DupType=.
ch09	26688438	SNP512110	T	A	.	PASS	END=26688438;ChrB=ch09;StartB=31338142;EndB=31338142;Parent=SYN314;VarType=ShV;DupType=.
ch09	26688439	SNP512111	A	G	.	PASS	END=26688439;ChrB=ch09;StartB=31338143;EndB=31338143;Parent=SYN314;VarType=ShV;DupType=.
ch09	26688492	SNP512112	G	C	.	PASS	END=26688492;ChrB=ch09;StartB=31338196;EndB=31338196;Parent=SYN314;VarType=ShV;DupType=.
ch09	26688570	SNP512113	A	G	.	PASS	END=26688570;ChrB=ch09;StartB=31338274;EndB=31338274;Parent=SYN314;VarType=ShV;DupType=.
ch09	26688607	SNP512114	T	G	.	PASS	END=26688607;ChrB=ch09;StartB=31338311;EndB=31338311;Parent=SYN314;VarType=ShV;DupType=.
ch09	26688613	SNP512115	C	A	.	PASS	END=26688613;ChrB=ch09;StartB=31338317;EndB=31338317;Parent=SYN314;VarType=ShV;DupType=.
ch09	26688623	DEL512116	AT	A	.	PASS	END=26688624;ChrB=ch09;StartB=31338327;EndB=31338327;Parent=SYN314;VarType=ShV;DupType=.
ch09	26688676	SNP512117	C	T	.	PASS	END=26688676;ChrB=ch09;StartB=31338379;EndB=31338379;Parent=SYN314;VarType=ShV;DupType=.
ch09	26688682	SNP512118	C	A	.	PASS	END=26688682;ChrB=ch09;StartB=31338385;EndB=31338385;Parent=SYN314;VarType=ShV;DupType=.
ch09	26688694	SNP512119	G	A	.	PASS	END=26688694;ChrB=ch09;StartB=31338397;EndB=31338397;Parent=SYN314;VarType=ShV;DupType=.
ch09	26688704	SNP512120	G	A	.	PASS	END=26688704;ChrB=ch09;StartB=31338407;EndB=31338407;Parent=SYN314;VarType=ShV;DupType=.
ch09	26688755	SNP512121	A	C	.	PASS	END=26688755;ChrB=ch09;StartB=31338458;EndB=31338458;Parent=SYN314;VarType=ShV;DupType=.
ch09	26688777	SNP512122	T	C	.	PASS	END=26688777;ChrB=ch09;StartB=31338480;EndB=31338480;Parent=SYN314;VarType=ShV;DupType=.
ch09	26688783	SNP512123	C	T	.	PASS	END=26688783;ChrB=ch09;StartB=31338486;EndB=31338486;Parent=SYN314;VarType=ShV;DupType=.
ch09	26688798	SNP512124	G	T	.	PASS	END=26688798;ChrB=ch09;StartB=31338501;EndB=31338501;Parent=SYN314;VarType=ShV;DupType=.
ch09	26688898	SNP512125	A	C	.	PASS	END=26688898;ChrB=ch09;StartB=31338601;EndB=31338601;Parent=SYN314;VarType=ShV;DupType=.
ch09	26688904	SNP512126	G	C	.	PASS	END=26688904;ChrB=ch09;StartB=31338607;EndB=31338607;Parent=SYN314;VarType=ShV;DupType=.
ch09	26688918	SNP512127	A	G	.	PASS	END=26688918;ChrB=ch09;StartB=31338621;EndB=31338621;Parent=SYN314;VarType=ShV;DupType=.
ch09	26688958	SNP512128	A	C	.	PASS	END=26688958;ChrB=ch09;StartB=31338661;EndB=31338661;Parent=SYN314;VarType=ShV;DupType=.
ch09	26688961	SNP512129	C	A	.	PASS	END=26688961;ChrB=ch09;StartB=31338664;EndB=31338664;Parent=SYN314;VarType=ShV;DupType=.
ch09	26688962	INS512130	T	TAATGATGCCATAAAGTA	.	PASS	END=26688962;ChrB=ch09;StartB=31338665;EndB=31338682;Parent=SYN314;VarType=ShV;DupType=.
ch09	26688976	SNP512131	C	G	.	PASS	END=26688976;ChrB=ch09;StartB=31338696;EndB=31338696;Parent=SYN314;VarType=ShV;DupType=.
ch09	26689019	SNP512132	C	T	.	PASS	END=26689019;ChrB=ch09;StartB=31338739;EndB=31338739;Parent=SYN314;VarType=ShV;DupType=.
ch09	26689070	SNP512133	C	A	.	PASS	END=26689070;ChrB=ch09;StartB=31338790;EndB=31338790;Parent=SYN314;VarType=ShV;DupType=.
ch09	26689071	SNP512134	C	A	.	PASS	END=26689071;ChrB=ch09;StartB=31338791;EndB=31338791;Parent=SYN314;VarType=ShV;DupType=.
ch09	26689072	SNP512135	C	T	.	PASS	END=26689072;ChrB=ch09;StartB=31338792;EndB=31338792;Parent=SYN314;VarType=ShV;DupType=.
ch09	26689076	SNP512136	G	A	.	PASS	END=26689076;ChrB=ch09;StartB=31338796;EndB=31338796;Parent=SYN314;VarType=ShV;DupType=.
ch09	26689103	INS512137	C	CA	.	PASS	END=26689103;ChrB=ch09;StartB=31338823;EndB=31338824;Parent=SYN314;VarType=ShV;DupType=.
ch09	26689200	SNP512138	T	G	.	PASS	END=26689200;ChrB=ch09;StartB=31338921;EndB=31338921;Parent=SYN314;VarType=ShV;DupType=.
ch09	26689204	SNP512139	A	C	.	PASS	END=26689204;ChrB=ch09;StartB=31338925;EndB=31338925;Parent=SYN314;VarType=ShV;DupType=.
ch09	26689207	SNP512140	T	C	.	PASS	END=26689207;ChrB=ch09;StartB=31338928;EndB=31338928;Parent=SYN314;VarType=ShV;DupType=.
ch09	26689218	SNP512141	G	A	.	PASS	END=26689218;ChrB=ch09;StartB=31338939;EndB=31338939;Parent=SYN314;VarType=ShV;DupType=.
ch09	26689237	SNP512142	T	G	.	PASS	END=26689237;ChrB=ch09;StartB=31338958;EndB=31338958;Parent=SYN314;VarType=ShV;DupType=.
ch09	26689258	SNP512143	T	C	.	PASS	END=26689258;ChrB=ch09;StartB=31338979;EndB=31338979;Parent=SYN314;VarType=ShV;DupType=.
ch09	26689331	SNP512144	A	C	.	PASS	END=26689331;ChrB=ch09;StartB=31339052;EndB=31339052;Parent=SYN314;VarType=ShV;DupType=.
ch09	26689341	SNP512145	T	C	.	PASS	END=26689341;ChrB=ch09;StartB=31339062;EndB=31339062;Parent=SYN314;VarType=ShV;DupType=.
ch09	26689355	INS512146	T	TG	.	PASS	END=26689355;ChrB=ch09;StartB=31339076;EndB=31339077;Parent=SYN314;VarType=ShV;DupType=.
ch09	26689360	SNP512147	G	T	.	PASS	END=26689360;ChrB=ch09;StartB=31339082;EndB=31339082;Parent=SYN314;VarType=ShV;DupType=.
ch09	26689378	SNP512148	T	C	.	PASS	END=26689378;ChrB=ch09;StartB=31339100;EndB=31339100;Parent=SYN314;VarType=ShV;DupType=.
ch09	26689431	SNP512149	G	A	.	PASS	END=26689431;ChrB=ch09;StartB=31339153;EndB=31339153;Parent=SYN314;VarType=ShV;DupType=.
ch09	26689441	SNP512150	C	A	.	PASS	END=26689441;ChrB=ch09;StartB=31339163;EndB=31339163;Parent=SYN314;VarType=ShV;DupType=.
ch09	26689466	SNP512151	T	C	.	PASS	END=26689466;ChrB=ch09;StartB=31339188;EndB=31339188;Parent=SYN314;VarType=ShV;DupType=.
ch09	26689468	SNP512152	G	A	.	PASS	END=26689468;ChrB=ch09;StartB=31339190;EndB=31339190;Parent=SYN314;VarType=ShV;DupType=.
ch09	26689481	SNP512153	G	C	.	PASS	END=26689481;ChrB=ch09;StartB=31339203;EndB=31339203;Parent=SYN314;VarType=ShV;DupType=.
ch09	26689510	SNP512154	T	G	.	PASS	END=26689510;ChrB=ch09;StartB=31339232;EndB=31339232;Parent=SYN314;VarType=ShV;DupType=.
ch09	26689585	SNP512155	T	C	.	PASS	END=26689585;ChrB=ch09;StartB=31339307;EndB=31339307;Parent=SYN314;VarType=ShV;DupType=.
ch09	26689596	SNP512156	C	T	.	PASS	END=26689596;ChrB=ch09;StartB=31339318;EndB=31339318;Parent=SYN314;VarType=ShV;DupType=.
ch09	26689631	SNP512157	C	T	.	PASS	END=26689631;ChrB=ch09;StartB=31339353;EndB=31339353;Parent=SYN314;VarType=ShV;DupType=.
ch09	26689658	SNP512158	C	G	.	PASS	END=26689658;ChrB=ch09;StartB=31339380;EndB=31339380;Parent=SYN314;VarType=ShV;DupType=.
ch09	26689680	SNP512159	C	T	.	PASS	END=26689680;ChrB=ch09;StartB=31339402;EndB=31339402;Parent=SYN314;VarType=ShV;DupType=.
ch09	26689697	SNP512160	T	G	.	PASS	END=26689697;ChrB=ch09;StartB=31339419;EndB=31339419;Parent=SYN314;VarType=ShV;DupType=.
ch09	26689702	SNP512161	A	C	.	PASS	END=26689702;ChrB=ch09;StartB=31339424;EndB=31339424;Parent=SYN314;VarType=ShV;DupType=.
ch09	26689752	SNP512162	A	G	.	PASS	END=26689752;ChrB=ch09;StartB=31339474;EndB=31339474;Parent=SYN314;VarType=ShV;DupType=.
ch09	26689785	SNP512163	G	T	.	PASS	END=26689785;ChrB=ch09;StartB=31339507;EndB=31339507;Parent=SYN314;VarType=ShV;DupType=.
ch09	26689791	SNP512164	T	G	.	PASS	END=26689791;ChrB=ch09;StartB=31339513;EndB=31339513;Parent=SYN314;VarType=ShV;DupType=.
ch09	26689803	SNP512165	G	T	.	PASS	END=26689803;ChrB=ch09;StartB=31339525;EndB=31339525;Parent=SYN314;VarType=ShV;DupType=.
ch09	26689808	SNP512166	G	A	.	PASS	END=26689808;ChrB=ch09;StartB=31339530;EndB=31339530;Parent=SYN314;VarType=ShV;DupType=.
ch09	26689815	SNP512167	A	G	.	PASS	END=26689815;ChrB=ch09;StartB=31339537;EndB=31339537;Parent=SYN314;VarType=ShV;DupType=.
ch09	26689908	SNP512168	T	G	.	PASS	END=26689908;ChrB=ch09;StartB=31339630;EndB=31339630;Parent=SYN314;VarType=ShV;DupType=.
ch09	26689943	SNP512169	C	G	.	PASS	END=26689943;ChrB=ch09;StartB=31339665;EndB=31339665;Parent=SYN314;VarType=ShV;DupType=.
ch09	26689956	SNP512170	C	A	.	PASS	END=26689956;ChrB=ch09;StartB=31339678;EndB=31339678;Parent=SYN314;VarType=ShV;DupType=.
ch09	26690009	SNP512171	C	T	.	PASS	END=26690009;ChrB=ch09;StartB=31339731;EndB=31339731;Parent=SYN314;VarType=ShV;DupType=.
ch09	26690020	SNP512172	T	G	.	PASS	END=26690020;ChrB=ch09;StartB=31339742;EndB=31339742;Parent=SYN314;VarType=ShV;DupType=.
ch09	26690041	SNP512173	G	A	.	PASS	END=26690041;ChrB=ch09;StartB=31339763;EndB=31339763;Parent=SYN314;VarType=ShV;DupType=.
ch09	26690042	SNP512174	A	G	.	PASS	END=26690042;ChrB=ch09;StartB=31339764;EndB=31339764;Parent=SYN314;VarType=ShV;DupType=.
ch09	26690046	SNP512175	T	C	.	PASS	END=26690046;ChrB=ch09;StartB=31339768;EndB=31339768;Parent=SYN314;VarType=ShV;DupType=.
ch09	26690061	SNP512176	G	T	.	PASS	END=26690061;ChrB=ch09;StartB=31339783;EndB=31339783;Parent=SYN314;VarType=ShV;DupType=.
ch09	26690102	SNP512177	T	C	.	PASS	END=26690102;ChrB=ch09;StartB=31339824;EndB=31339824;Parent=SYN314;VarType=ShV;DupType=.
ch09	26690142	SNP512178	T	G	.	PASS	END=26690142;ChrB=ch09;StartB=31339864;EndB=31339864;Parent=SYN314;VarType=ShV;DupType=.
ch09	26690147	SNP512179	T	A	.	PASS	END=26690147;ChrB=ch09;StartB=31339869;EndB=31339869;Parent=SYN314;VarType=ShV;DupType=.
ch09	26690182	SNP512180	T	A	.	PASS	END=26690182;ChrB=ch09;StartB=31339904;EndB=31339904;Parent=SYN314;VarType=ShV;DupType=.
ch09	26690191	SNP512181	G	A	.	PASS	END=26690191;ChrB=ch09;StartB=31339913;EndB=31339913;Parent=SYN314;VarType=ShV;DupType=.
ch09	26690209	SNP512182	T	C	.	PASS	END=26690209;ChrB=ch09;StartB=31339931;EndB=31339931;Parent=SYN314;VarType=ShV;DupType=.
ch09	26690262	SNP512183	C	T	.	PASS	END=26690262;ChrB=ch09;StartB=31339984;EndB=31339984;Parent=SYN314;VarType=ShV;DupType=.
ch09	26690283	SNP512184	G	A	.	PASS	END=26690283;ChrB=ch09;StartB=31340005;EndB=31340005;Parent=SYN314;VarType=ShV;DupType=.
ch09	26690320	SNP512185	T	C	.	PASS	END=26690320;ChrB=ch09;StartB=31340042;EndB=31340042;Parent=SYN314;VarType=ShV;DupType=.
ch09	26690323	SNP512186	G	A	.	PASS	END=26690323;ChrB=ch09;StartB=31340045;EndB=31340045;Parent=SYN314;VarType=ShV;DupType=.
ch09	26690344	SNP512187	C	G	.	PASS	END=26690344;ChrB=ch09;StartB=31340066;EndB=31340066;Parent=SYN314;VarType=ShV;DupType=.
ch09	26690347	SNP512188	A	G	.	PASS	END=26690347;ChrB=ch09;StartB=31340069;EndB=31340069;Parent=SYN314;VarType=ShV;DupType=.
ch09	26690365	SNP512189	G	T	.	PASS	END=26690365;ChrB=ch09;StartB=31340087;EndB=31340087;Parent=SYN314;VarType=ShV;DupType=.
ch09	26690381	SNP512190	C	T	.	PASS	END=26690381;ChrB=ch09;StartB=31340103;EndB=31340103;Parent=SYN314;VarType=ShV;DupType=.
ch09	26690461	SNP512191	A	T	.	PASS	END=26690461;ChrB=ch09;StartB=31340183;EndB=31340183;Parent=SYN314;VarType=ShV;DupType=.
ch09	26690468	SNP512192	T	C	.	PASS	END=26690468;ChrB=ch09;StartB=31340190;EndB=31340190;Parent=SYN314;VarType=ShV;DupType=.
ch09	26690490	SNP512193	C	T	.	PASS	END=26690490;ChrB=ch09;StartB=31340212;EndB=31340212;Parent=SYN314;VarType=ShV;DupType=.
ch09	26690522	SNP512194	T	G	.	PASS	END=26690522;ChrB=ch09;StartB=31340244;EndB=31340244;Parent=SYN314;VarType=ShV;DupType=.
ch09	26690638	SNP512195	C	A	.	PASS	END=26690638;ChrB=ch09;StartB=31340360;EndB=31340360;Parent=SYN314;VarType=ShV;DupType=.
ch09	26690667	SNP512196	G	A	.	PASS	END=26690667;ChrB=ch09;StartB=31340389;EndB=31340389;Parent=SYN314;VarType=ShV;DupType=.
ch09	26690696	SNP512197	G	A	.	PASS	END=26690696;ChrB=ch09;StartB=31340418;EndB=31340418;Parent=SYN314;VarType=ShV;DupType=.
ch09	26690697	SNP512198	C	A	.	PASS	END=26690697;ChrB=ch09;StartB=31340419;EndB=31340419;Parent=SYN314;VarType=ShV;DupType=.
ch09	26690728	SNP512199	G	A	.	PASS	END=26690728;ChrB=ch09;StartB=31340450;EndB=31340450;Parent=SYN314;VarType=ShV;DupType=.
ch09	26690737	INS512200	T	TA	.	PASS	END=26690737;ChrB=ch09;StartB=31340459;EndB=31340460;Parent=SYN314;VarType=ShV;DupType=.
ch09	26690747	SNP512201	A	T	.	PASS	END=26690747;ChrB=ch09;StartB=31340470;EndB=31340470;Parent=SYN314;VarType=ShV;DupType=.
ch09	26690755	SNP512202	T	C	.	PASS	END=26690755;ChrB=ch09;StartB=31340478;EndB=31340478;Parent=SYN314;VarType=ShV;DupType=.
ch09	26690760	SNP512203	A	C	.	PASS	END=26690760;ChrB=ch09;StartB=31340483;EndB=31340483;Parent=SYN314;VarType=ShV;DupType=.
ch09	26690773	SNP512204	C	T	.	PASS	END=26690773;ChrB=ch09;StartB=31340496;EndB=31340496;Parent=SYN314;VarType=ShV;DupType=.
ch09	26690832	SNP512205	G	T	.	PASS	END=26690832;ChrB=ch09;StartB=31340555;EndB=31340555;Parent=SYN314;VarType=ShV;DupType=.
ch09	26690841	SNP512206	T	G	.	PASS	END=26690841;ChrB=ch09;StartB=31340564;EndB=31340564;Parent=SYN314;VarType=ShV;DupType=.
ch09	26690854	SNP512207	A	G	.	PASS	END=26690854;ChrB=ch09;StartB=31340577;EndB=31340577;Parent=SYN314;VarType=ShV;DupType=.
ch09	26690882	SNP512208	G	A	.	PASS	END=26690882;ChrB=ch09;StartB=31340605;EndB=31340605;Parent=SYN314;VarType=ShV;DupType=.
ch09	26690894	SNP512209	T	G	.	PASS	END=26690894;ChrB=ch09;StartB=31340617;EndB=31340617;Parent=SYN314;VarType=ShV;DupType=.
ch09	26690897	SNP512210	T	G	.	PASS	END=26690897;ChrB=ch09;StartB=31340620;EndB=31340620;Parent=SYN314;VarType=ShV;DupType=.
ch09	26690964	SNP512211	C	A	.	PASS	END=26690964;ChrB=ch09;StartB=31340687;EndB=31340687;Parent=SYN314;VarType=ShV;DupType=.
ch09	26690984	SNP512212	C	T	.	PASS	END=26690984;ChrB=ch09;StartB=31340707;EndB=31340707;Parent=SYN314;VarType=ShV;DupType=.
ch09	26691092	SNP512213	A	G	.	PASS	END=26691092;ChrB=ch09;StartB=31340815;EndB=31340815;Parent=SYN314;VarType=ShV;DupType=.
ch09	26691096	SNP512214	T	C	.	PASS	END=26691096;ChrB=ch09;StartB=31340819;EndB=31340819;Parent=SYN314;VarType=ShV;DupType=.
ch09	26691162	SNP512215	G	A	.	PASS	END=26691162;ChrB=ch09;StartB=31340885;EndB=31340885;Parent=SYN314;VarType=ShV;DupType=.
ch09	26691182	SNP512216	C	T	.	PASS	END=26691182;ChrB=ch09;StartB=31340905;EndB=31340905;Parent=SYN314;VarType=ShV;DupType=.
ch09	26691186	SNP512217	G	A	.	PASS	END=26691186;ChrB=ch09;StartB=31340909;EndB=31340909;Parent=SYN314;VarType=ShV;DupType=.
ch09	26691205	SNP512218	A	T	.	PASS	END=26691205;ChrB=ch09;StartB=31340928;EndB=31340928;Parent=SYN314;VarType=ShV;DupType=.
ch09	26691211	SNP512219	C	G	.	PASS	END=26691211;ChrB=ch09;StartB=31340934;EndB=31340934;Parent=SYN314;VarType=ShV;DupType=.
ch09	26691243	SNP512220	A	C	.	PASS	END=26691243;ChrB=ch09;StartB=31340966;EndB=31340966;Parent=SYN314;VarType=ShV;DupType=.
ch09	26691249	DEL512221	GC	G	.	PASS	END=26691250;ChrB=ch09;StartB=31340972;EndB=31340972;Parent=SYN314;VarType=ShV;DupType=.
ch09	26691274	SNP512222	C	T	.	PASS	END=26691274;ChrB=ch09;StartB=31340996;EndB=31340996;Parent=SYN314;VarType=ShV;DupType=.
ch09	26691302	SNP512223	T	C	.	PASS	END=26691302;ChrB=ch09;StartB=31341024;EndB=31341024;Parent=SYN314;VarType=ShV;DupType=.
ch09	26691312	SNP512224	T	C	.	PASS	END=26691312;ChrB=ch09;StartB=31341034;EndB=31341034;Parent=SYN314;VarType=ShV;DupType=.
ch09	26691327	SNP512225	T	A	.	PASS	END=26691327;ChrB=ch09;StartB=31341049;EndB=31341049;Parent=SYN314;VarType=ShV;DupType=.
ch09	26691352	SNP512226	C	A	.	PASS	END=26691352;ChrB=ch09;StartB=31341074;EndB=31341074;Parent=SYN314;VarType=ShV;DupType=.
ch09	26691360	SNP512227	A	T	.	PASS	END=26691360;ChrB=ch09;StartB=31341082;EndB=31341082;Parent=SYN314;VarType=ShV;DupType=.
ch09	26691382	SNP512228	G	C	.	PASS	END=26691382;ChrB=ch09;StartB=31341104;EndB=31341104;Parent=SYN314;VarType=ShV;DupType=.
ch09	26691399	SNP512229	T	C	.	PASS	END=26691399;ChrB=ch09;StartB=31341121;EndB=31341121;Parent=SYN314;VarType=ShV;DupType=.
ch09	26691430	INS512230	A	ATT	.	PASS	END=26691430;ChrB=ch09;StartB=31341152;EndB=31341154;Parent=SYN314;VarType=ShV;DupType=.
ch09	26691441	SNP512231	C	T	.	PASS	END=26691441;ChrB=ch09;StartB=31341165;EndB=31341165;Parent=SYN314;VarType=ShV;DupType=.
ch09	26691445	SNP512232	A	C	.	PASS	END=26691445;ChrB=ch09;StartB=31341169;EndB=31341169;Parent=SYN314;VarType=ShV;DupType=.
ch09	26691447	SNP512233	G	T	.	PASS	END=26691447;ChrB=ch09;StartB=31341171;EndB=31341171;Parent=SYN314;VarType=ShV;DupType=.
ch09	26691475	SNP512234	G	T	.	PASS	END=26691475;ChrB=ch09;StartB=31341199;EndB=31341199;Parent=SYN314;VarType=ShV;DupType=.
ch09	26691483	SNP512235	T	C	.	PASS	END=26691483;ChrB=ch09;StartB=31341207;EndB=31341207;Parent=SYN314;VarType=ShV;DupType=.
ch09	26691505	SNP512236	T	C	.	PASS	END=26691505;ChrB=ch09;StartB=31341229;EndB=31341229;Parent=SYN314;VarType=ShV;DupType=.
ch09	26691563	SNP512237	G	A	.	PASS	END=26691563;ChrB=ch09;StartB=31341287;EndB=31341287;Parent=SYN314;VarType=ShV;DupType=.
ch09	26691590	SNP512238	A	T	.	PASS	END=26691590;ChrB=ch09;StartB=31341314;EndB=31341314;Parent=SYN314;VarType=ShV;DupType=.
ch09	26691594	SNP512239	A	C	.	PASS	END=26691594;ChrB=ch09;StartB=31341318;EndB=31341318;Parent=SYN314;VarType=ShV;DupType=.
ch09	26691595	SNP512240	C	A	.	PASS	END=26691595;ChrB=ch09;StartB=31341319;EndB=31341319;Parent=SYN314;VarType=ShV;DupType=.
ch09	26691625	SNP512241	G	T	.	PASS	END=26691625;ChrB=ch09;StartB=31341349;EndB=31341349;Parent=SYN314;VarType=ShV;DupType=.
ch09	26691669	SNP512242	C	T	.	PASS	END=26691669;ChrB=ch09;StartB=31341393;EndB=31341393;Parent=SYN314;VarType=ShV;DupType=.
ch09	26691674	SNP512243	G	C	.	PASS	END=26691674;ChrB=ch09;StartB=31341398;EndB=31341398;Parent=SYN314;VarType=ShV;DupType=.
ch09	26691717	SNP512244	C	T	.	PASS	END=26691717;ChrB=ch09;StartB=31341441;EndB=31341441;Parent=SYN314;VarType=ShV;DupType=.
ch09	26691744	SNP512245	C	A	.	PASS	END=26691744;ChrB=ch09;StartB=31341468;EndB=31341468;Parent=SYN314;VarType=ShV;DupType=.
ch09	26691785	SNP512246	C	A	.	PASS	END=26691785;ChrB=ch09;StartB=31341509;EndB=31341509;Parent=SYN314;VarType=ShV;DupType=.
ch09	26691807	SNP512247	T	C	.	PASS	END=26691807;ChrB=ch09;StartB=31341531;EndB=31341531;Parent=SYN314;VarType=ShV;DupType=.
ch09	26691824	SNP512248	C	T	.	PASS	END=26691824;ChrB=ch09;StartB=31341548;EndB=31341548;Parent=SYN314;VarType=ShV;DupType=.
ch09	26691827	SNP512249	C	A	.	PASS	END=26691827;ChrB=ch09;StartB=31341551;EndB=31341551;Parent=SYN314;VarType=ShV;DupType=.
ch09	26691829	SNP512250	T	C	.	PASS	END=26691829;ChrB=ch09;StartB=31341553;EndB=31341553;Parent=SYN314;VarType=ShV;DupType=.
ch09	26691888	INS512251	T	TA	.	PASS	END=26691888;ChrB=ch09;StartB=31341612;EndB=31341613;Parent=SYN314;VarType=ShV;DupType=.
ch09	26691910	SNP512252	G	T	.	PASS	END=26691910;ChrB=ch09;StartB=31341635;EndB=31341635;Parent=SYN314;VarType=ShV;DupType=.
ch09	26691926	SNP512253	C	T	.	PASS	END=26691926;ChrB=ch09;StartB=31341651;EndB=31341651;Parent=SYN314;VarType=ShV;DupType=.
ch09	26691937	SNP512254	A	C	.	PASS	END=26691937;ChrB=ch09;StartB=31341662;EndB=31341662;Parent=SYN314;VarType=ShV;DupType=.
ch09	26692013	SNP512255	T	C	.	PASS	END=26692013;ChrB=ch09;StartB=31341738;EndB=31341738;Parent=SYN314;VarType=ShV;DupType=.
ch09	26692042	DEL512256	GT	G	.	PASS	END=26692043;ChrB=ch09;StartB=31341767;EndB=31341767;Parent=SYN314;VarType=ShV;DupType=.
ch09	26692057	INS512257	T	TA	.	PASS	END=26692057;ChrB=ch09;StartB=31341781;EndB=31341782;Parent=SYN314;VarType=ShV;DupType=.
ch09	26692078	SNP512258	A	T	.	PASS	END=26692078;ChrB=ch09;StartB=31341803;EndB=31341803;Parent=SYN314;VarType=ShV;DupType=.
ch09	26692091	SNP512259	G	T	.	PASS	END=26692091;ChrB=ch09;StartB=31341816;EndB=31341816;Parent=SYN314;VarType=ShV;DupType=.
ch09	26692151	SNP512260	T	C	.	PASS	END=26692151;ChrB=ch09;StartB=31341876;EndB=31341876;Parent=SYN314;VarType=ShV;DupType=.
ch09	26692161	SNP512261	A	G	.	PASS	END=26692161;ChrB=ch09;StartB=31341886;EndB=31341886;Parent=SYN314;VarType=ShV;DupType=.
ch09	26692169	SNP512262	G	C	.	PASS	END=26692169;ChrB=ch09;StartB=31341894;EndB=31341894;Parent=SYN314;VarType=ShV;DupType=.
ch09	26692171	SNP512263	A	C	.	PASS	END=26692171;ChrB=ch09;StartB=31341896;EndB=31341896;Parent=SYN314;VarType=ShV;DupType=.
ch09	26692188	DEL512264	AG	A	.	PASS	END=26692189;ChrB=ch09;StartB=31341913;EndB=31341913;Parent=SYN314;VarType=ShV;DupType=.
ch09	26692202	SNP512265	G	A	.	PASS	END=26692202;ChrB=ch09;StartB=31341926;EndB=31341926;Parent=SYN314;VarType=ShV;DupType=.
ch09	26692238	SNP512266	A	G	.	PASS	END=26692238;ChrB=ch09;StartB=31341962;EndB=31341962;Parent=SYN314;VarType=ShV;DupType=.
ch09	26692263	SNP512267	T	C	.	PASS	END=26692263;ChrB=ch09;StartB=31341987;EndB=31341987;Parent=SYN314;VarType=ShV;DupType=.
ch09	26692267	SNP512268	T	A	.	PASS	END=26692267;ChrB=ch09;StartB=31341991;EndB=31341991;Parent=SYN314;VarType=ShV;DupType=.
ch09	26692276	SNP512269	A	C	.	PASS	END=26692276;ChrB=ch09;StartB=31342000;EndB=31342000;Parent=SYN314;VarType=ShV;DupType=.
ch09	26692279	SNP512270	T	G	.	PASS	END=26692279;ChrB=ch09;StartB=31342003;EndB=31342003;Parent=SYN314;VarType=ShV;DupType=.
ch09	26692294	SNP512271	G	A	.	PASS	END=26692294;ChrB=ch09;StartB=31342018;EndB=31342018;Parent=SYN314;VarType=ShV;DupType=.
ch09	26692302	SNP512272	G	C	.	PASS	END=26692302;ChrB=ch09;StartB=31342026;EndB=31342026;Parent=SYN314;VarType=ShV;DupType=.
ch09	26692328	DEL512273	CA	C	.	PASS	END=26692329;ChrB=ch09;StartB=31342052;EndB=31342052;Parent=SYN314;VarType=ShV;DupType=.
ch09	26692338	SNP512274	T	C	.	PASS	END=26692338;ChrB=ch09;StartB=31342061;EndB=31342061;Parent=SYN314;VarType=ShV;DupType=.
ch09	26692340	SNP512275	G	A	.	PASS	END=26692340;ChrB=ch09;StartB=31342063;EndB=31342063;Parent=SYN314;VarType=ShV;DupType=.
ch09	26692371	SNP512276	A	G	.	PASS	END=26692371;ChrB=ch09;StartB=31342094;EndB=31342094;Parent=SYN314;VarType=ShV;DupType=.
ch09	26692439	SNP512277	G	A	.	PASS	END=26692439;ChrB=ch09;StartB=31342162;EndB=31342162;Parent=SYN314;VarType=ShV;DupType=.
ch09	26692493	SNP512278	T	A	.	PASS	END=26692493;ChrB=ch09;StartB=31342216;EndB=31342216;Parent=SYN314;VarType=ShV;DupType=.
ch09	26692495	SNP512279	A	G	.	PASS	END=26692495;ChrB=ch09;StartB=31342218;EndB=31342218;Parent=SYN314;VarType=ShV;DupType=.
ch09	26692501	SNP512280	G	A	.	PASS	END=26692501;ChrB=ch09;StartB=31342224;EndB=31342224;Parent=SYN314;VarType=ShV;DupType=.
ch09	26692517	SNP512281	T	C	.	PASS	END=26692517;ChrB=ch09;StartB=31342240;EndB=31342240;Parent=SYN314;VarType=ShV;DupType=.
ch09	26692547	SNP512282	C	T	.	PASS	END=26692547;ChrB=ch09;StartB=31342270;EndB=31342270;Parent=SYN314;VarType=ShV;DupType=.
ch09	26692550	SNP512283	A	T	.	PASS	END=26692550;ChrB=ch09;StartB=31342273;EndB=31342273;Parent=SYN314;VarType=ShV;DupType=.
ch09	26692573	SNP512284	A	G	.	PASS	END=26692573;ChrB=ch09;StartB=31342296;EndB=31342296;Parent=SYN314;VarType=ShV;DupType=.
ch09	26692646	SNP512285	C	T	.	PASS	END=26692646;ChrB=ch09;StartB=31342369;EndB=31342369;Parent=SYN314;VarType=ShV;DupType=.
ch09	26692691	SNP512286	T	C	.	PASS	END=26692691;ChrB=ch09;StartB=31342414;EndB=31342414;Parent=SYN314;VarType=ShV;DupType=.
ch09	26692760	SNP512287	G	A	.	PASS	END=26692760;ChrB=ch09;StartB=31342483;EndB=31342483;Parent=SYN314;VarType=ShV;DupType=.
ch09	26692813	SNP512288	T	A	.	PASS	END=26692813;ChrB=ch09;StartB=31342536;EndB=31342536;Parent=SYN314;VarType=ShV;DupType=.
ch09	26692847	SNP512289	A	G	.	PASS	END=26692847;ChrB=ch09;StartB=31342570;EndB=31342570;Parent=SYN314;VarType=ShV;DupType=.
ch09	26692850	SNP512290	T	C	.	PASS	END=26692850;ChrB=ch09;StartB=31342573;EndB=31342573;Parent=SYN314;VarType=ShV;DupType=.
ch09	26692851	SNP512291	T	C	.	PASS	END=26692851;ChrB=ch09;StartB=31342574;EndB=31342574;Parent=SYN314;VarType=ShV;DupType=.
ch09	26692887	SNP512292	T	G	.	PASS	END=26692887;ChrB=ch09;StartB=31342610;EndB=31342610;Parent=SYN314;VarType=ShV;DupType=.
ch09	26692888	SNP512293	A	C	.	PASS	END=26692888;ChrB=ch09;StartB=31342611;EndB=31342611;Parent=SYN314;VarType=ShV;DupType=.
ch09	26692926	SNP512294	G	A	.	PASS	END=26692926;ChrB=ch09;StartB=31342649;EndB=31342649;Parent=SYN314;VarType=ShV;DupType=.
ch09	26692928	SNP512295	C	A	.	PASS	END=26692928;ChrB=ch09;StartB=31342651;EndB=31342651;Parent=SYN314;VarType=ShV;DupType=.
ch09	26692944	SNP512296	A	G	.	PASS	END=26692944;ChrB=ch09;StartB=31342667;EndB=31342667;Parent=SYN314;VarType=ShV;DupType=.
ch09	26692993	SNP512297	G	T	.	PASS	END=26692993;ChrB=ch09;StartB=31342716;EndB=31342716;Parent=SYN314;VarType=ShV;DupType=.
ch09	26692994	SNP512298	C	T	.	PASS	END=26692994;ChrB=ch09;StartB=31342717;EndB=31342717;Parent=SYN314;VarType=ShV;DupType=.
ch09	26693006	SNP512299	A	C	.	PASS	END=26693006;ChrB=ch09;StartB=31342729;EndB=31342729;Parent=SYN314;VarType=ShV;DupType=.
ch09	26693036	SNP512300	A	T	.	PASS	END=26693036;ChrB=ch09;StartB=31342759;EndB=31342759;Parent=SYN314;VarType=ShV;DupType=.
ch09	26693054	DEL512301	AC	A	.	PASS	END=26693055;ChrB=ch09;StartB=31342777;EndB=31342777;Parent=SYN314;VarType=ShV;DupType=.
ch09	26693056	SNP512302	T	A	.	PASS	END=26693056;ChrB=ch09;StartB=31342778;EndB=31342778;Parent=SYN314;VarType=ShV;DupType=.
ch09	26693067	SNP512303	T	G	.	PASS	END=26693067;ChrB=ch09;StartB=31342789;EndB=31342789;Parent=SYN314;VarType=ShV;DupType=.
ch09	26693081	SNP512304	T	C	.	PASS	END=26693081;ChrB=ch09;StartB=31342803;EndB=31342803;Parent=SYN314;VarType=ShV;DupType=.
ch09	26693091	SNP512305	A	T	.	PASS	END=26693091;ChrB=ch09;StartB=31342813;EndB=31342813;Parent=SYN314;VarType=ShV;DupType=.
ch09	26693135	SNP512306	T	G	.	PASS	END=26693135;ChrB=ch09;StartB=31342857;EndB=31342857;Parent=SYN314;VarType=ShV;DupType=.
ch09	26693138	SNP512307	T	A	.	PASS	END=26693138;ChrB=ch09;StartB=31342860;EndB=31342860;Parent=SYN314;VarType=ShV;DupType=.
ch09	26693180	SNP512308	T	C	.	PASS	END=26693180;ChrB=ch09;StartB=31342902;EndB=31342902;Parent=SYN314;VarType=ShV;DupType=.
ch09	26693181	SNP512309	C	A	.	PASS	END=26693181;ChrB=ch09;StartB=31342903;EndB=31342903;Parent=SYN314;VarType=ShV;DupType=.
ch09	26693217	SNP512310	C	T	.	PASS	END=26693217;ChrB=ch09;StartB=31342939;EndB=31342939;Parent=SYN314;VarType=ShV;DupType=.
ch09	26693289	SNP512311	C	T	.	PASS	END=26693289;ChrB=ch09;StartB=31343011;EndB=31343011;Parent=SYN314;VarType=ShV;DupType=.
ch09	26693300	DEL512312	TA	T	.	PASS	END=26693301;ChrB=ch09;StartB=31343022;EndB=31343022;Parent=SYN314;VarType=ShV;DupType=.
ch09	26693318	SNP512313	C	A	.	PASS	END=26693318;ChrB=ch09;StartB=31343039;EndB=31343039;Parent=SYN314;VarType=ShV;DupType=.
ch09	26693324	SNP512314	G	T	.	PASS	END=26693324;ChrB=ch09;StartB=31343045;EndB=31343045;Parent=SYN314;VarType=ShV;DupType=.
ch09	26693336	SNP512315	G	T	.	PASS	END=26693336;ChrB=ch09;StartB=31343057;EndB=31343057;Parent=SYN314;VarType=ShV;DupType=.
ch09	26693345	SNP512316	T	C	.	PASS	END=26693345;ChrB=ch09;StartB=31343066;EndB=31343066;Parent=SYN314;VarType=ShV;DupType=.
ch09	26693348	SNP512317	C	T	.	PASS	END=26693348;ChrB=ch09;StartB=31343069;EndB=31343069;Parent=SYN314;VarType=ShV;DupType=.
ch09	26693444	SNP512318	G	A	.	PASS	END=26693444;ChrB=ch09;StartB=31343165;EndB=31343165;Parent=SYN314;VarType=ShV;DupType=.
ch09	26693457	SNP512319	T	C	.	PASS	END=26693457;ChrB=ch09;StartB=31343178;EndB=31343178;Parent=SYN314;VarType=ShV;DupType=.
ch09	26693547	SNP512320	A	T	.	PASS	END=26693547;ChrB=ch09;StartB=31343268;EndB=31343268;Parent=SYN314;VarType=ShV;DupType=.
ch09	26693550	SNP512321	G	A	.	PASS	END=26693550;ChrB=ch09;StartB=31343271;EndB=31343271;Parent=SYN314;VarType=ShV;DupType=.
ch09	26693606	SNP512322	T	G	.	PASS	END=26693606;ChrB=ch09;StartB=31343327;EndB=31343327;Parent=SYN314;VarType=ShV;DupType=.
ch09	26693631	SNP512323	G	C	.	PASS	END=26693631;ChrB=ch09;StartB=31343352;EndB=31343352;Parent=SYN314;VarType=ShV;DupType=.
ch09	26693640	SNP512324	A	T	.	PASS	END=26693640;ChrB=ch09;StartB=31343361;EndB=31343361;Parent=SYN314;VarType=ShV;DupType=.
ch09	26693669	SNP512325	A	G	.	PASS	END=26693669;ChrB=ch09;StartB=31343390;EndB=31343390;Parent=SYN314;VarType=ShV;DupType=.
ch09	26693714	NOTAL430	N	<NOTAL>	.	PASS	END=26698693;ChrB=.;StartB=.;EndB=.;Parent=.;VarType=.;DupType=.
ch09	26698694	SYNAL1337	N	<SYNAL>	.	PASS	END=26701605;ChrB=ch09;StartB=31360577;EndB=31363528;Parent=SYN315;VarType=.;DupType=.
ch09	26698694	SYN315	N	<SYN>	.	PASS	END=26715054;ChrB=ch09;StartB=31360577;EndB=31377169;Parent=.;VarType=SR;DupType=-
ch09	26698715	SNP512326	G	T	.	PASS	END=26698715;ChrB=ch09;StartB=31360598;EndB=31360598;Parent=SYN315;VarType=ShV;DupType=.
ch09	26698735	SNP512327	G	A	.	PASS	END=26698735;ChrB=ch09;StartB=31360618;EndB=31360618;Parent=SYN315;VarType=ShV;DupType=.
ch09	26698750	SNP512328	T	G	.	PASS	END=26698750;ChrB=ch09;StartB=31360633;EndB=31360633;Parent=SYN315;VarType=ShV;DupType=.
ch09	26698753	SNP512329	C	A	.	PASS	END=26698753;ChrB=ch09;StartB=31360636;EndB=31360636;Parent=SYN315;VarType=ShV;DupType=.
ch09	26698779	SNP512330	C	A	.	PASS	END=26698779;ChrB=ch09;StartB=31360662;EndB=31360662;Parent=SYN315;VarType=ShV;DupType=.
ch09	26698782	SNP512331	A	T	.	PASS	END=26698782;ChrB=ch09;StartB=31360665;EndB=31360665;Parent=SYN315;VarType=ShV;DupType=.
ch09	26698799	SNP512332	T	G	.	PASS	END=26698799;ChrB=ch09;StartB=31360682;EndB=31360682;Parent=SYN315;VarType=ShV;DupType=.
ch09	26698802	SNP512333	T	C	.	PASS	END=26698802;ChrB=ch09;StartB=31360685;EndB=31360685;Parent=SYN315;VarType=ShV;DupType=.
ch09	26698807	SNP512334	A	G	.	PASS	END=26698807;ChrB=ch09;StartB=31360690;EndB=31360690;Parent=SYN315;VarType=ShV;DupType=.
ch09	26698830	SNP512335	T	G	.	PASS	END=26698830;ChrB=ch09;StartB=31360713;EndB=31360713;Parent=SYN315;VarType=ShV;DupType=.
ch09	26698839	SNP512336	C	T	.	PASS	END=26698839;ChrB=ch09;StartB=31360722;EndB=31360722;Parent=SYN315;VarType=ShV;DupType=.
ch09	26698853	SNP512337	A	T	.	PASS	END=26698853;ChrB=ch09;StartB=31360736;EndB=31360736;Parent=SYN315;VarType=ShV;DupType=.
ch09	26698860	SNP512338	A	G	.	PASS	END=26698860;ChrB=ch09;StartB=31360743;EndB=31360743;Parent=SYN315;VarType=ShV;DupType=.
ch09	26698862	SNP512339	A	T	.	PASS	END=26698862;ChrB=ch09;StartB=31360745;EndB=31360745;Parent=SYN315;VarType=ShV;DupType=.
ch09	26698875	SNP512340	A	C	.	PASS	END=26698875;ChrB=ch09;StartB=31360758;EndB=31360758;Parent=SYN315;VarType=ShV;DupType=.
ch09	26698898	SNP512341	A	C	.	PASS	END=26698898;ChrB=ch09;StartB=31360781;EndB=31360781;Parent=SYN315;VarType=ShV;DupType=.
ch09	26698912	SNP512342	G	C	.	PASS	END=26698912;ChrB=ch09;StartB=31360795;EndB=31360795;Parent=SYN315;VarType=ShV;DupType=.
ch09	26698935	SNP512343	C	T	.	PASS	END=26698935;ChrB=ch09;StartB=31360818;EndB=31360818;Parent=SYN315;VarType=ShV;DupType=.
ch09	26698943	SNP512344	A	G	.	PASS	END=26698943;ChrB=ch09;StartB=31360826;EndB=31360826;Parent=SYN315;VarType=ShV;DupType=.
ch09	26698960	SNP512345	A	T	.	PASS	END=26698960;ChrB=ch09;StartB=31360843;EndB=31360843;Parent=SYN315;VarType=ShV;DupType=.
ch09	26699030	SNP512346	G	C	.	PASS	END=26699030;ChrB=ch09;StartB=31360913;EndB=31360913;Parent=SYN315;VarType=ShV;DupType=.
ch09	26699057	SNP512347	T	C	.	PASS	END=26699057;ChrB=ch09;StartB=31360940;EndB=31360940;Parent=SYN315;VarType=ShV;DupType=.
ch09	26699126	SNP512348	G	T	.	PASS	END=26699126;ChrB=ch09;StartB=31361009;EndB=31361009;Parent=SYN315;VarType=ShV;DupType=.
ch09	26699130	SNP512349	A	C	.	PASS	END=26699130;ChrB=ch09;StartB=31361013;EndB=31361013;Parent=SYN315;VarType=ShV;DupType=.
ch09	26699153	SNP512350	G	A	.	PASS	END=26699153;ChrB=ch09;StartB=31361036;EndB=31361036;Parent=SYN315;VarType=ShV;DupType=.
ch09	26699162	SNP512351	A	T	.	PASS	END=26699162;ChrB=ch09;StartB=31361045;EndB=31361045;Parent=SYN315;VarType=ShV;DupType=.
ch09	26699243	SNP512352	G	T	.	PASS	END=26699243;ChrB=ch09;StartB=31361126;EndB=31361126;Parent=SYN315;VarType=ShV;DupType=.
ch09	26699255	SNP512353	T	A	.	PASS	END=26699255;ChrB=ch09;StartB=31361138;EndB=31361138;Parent=SYN315;VarType=ShV;DupType=.
ch09	26699336	SNP512354	C	A	.	PASS	END=26699336;ChrB=ch09;StartB=31361219;EndB=31361219;Parent=SYN315;VarType=ShV;DupType=.
ch09	26699351	SNP512355	C	T	.	PASS	END=26699351;ChrB=ch09;StartB=31361234;EndB=31361234;Parent=SYN315;VarType=ShV;DupType=.
ch09	26699384	SNP512356	A	G	.	PASS	END=26699384;ChrB=ch09;StartB=31361267;EndB=31361267;Parent=SYN315;VarType=ShV;DupType=.
ch09	26699397	SNP512357	G	T	.	PASS	END=26699397;ChrB=ch09;StartB=31361280;EndB=31361280;Parent=SYN315;VarType=ShV;DupType=.
ch09	26699431	SNP512358	A	C	.	PASS	END=26699431;ChrB=ch09;StartB=31361314;EndB=31361314;Parent=SYN315;VarType=ShV;DupType=.
ch09	26699438	SNP512359	A	C	.	PASS	END=26699438;ChrB=ch09;StartB=31361321;EndB=31361321;Parent=SYN315;VarType=ShV;DupType=.
ch09	26699462	SNP512360	A	G	.	PASS	END=26699462;ChrB=ch09;StartB=31361345;EndB=31361345;Parent=SYN315;VarType=ShV;DupType=.
ch09	26699478	SNP512361	A	T	.	PASS	END=26699478;ChrB=ch09;StartB=31361361;EndB=31361361;Parent=SYN315;VarType=ShV;DupType=.
ch09	26699479	SNP512362	G	A	.	PASS	END=26699479;ChrB=ch09;StartB=31361362;EndB=31361362;Parent=SYN315;VarType=ShV;DupType=.
ch09	26699571	SNP512363	T	C	.	PASS	END=26699571;ChrB=ch09;StartB=31361454;EndB=31361454;Parent=SYN315;VarType=ShV;DupType=.
ch09	26699589	SNP512364	T	C	.	PASS	END=26699589;ChrB=ch09;StartB=31361472;EndB=31361472;Parent=SYN315;VarType=ShV;DupType=.
ch09	26699595	SNP512365	G	T	.	PASS	END=26699595;ChrB=ch09;StartB=31361478;EndB=31361478;Parent=SYN315;VarType=ShV;DupType=.
ch09	26699636	SNP512366	G	C	.	PASS	END=26699636;ChrB=ch09;StartB=31361519;EndB=31361519;Parent=SYN315;VarType=ShV;DupType=.
ch09	26699646	SNP512367	T	A	.	PASS	END=26699646;ChrB=ch09;StartB=31361529;EndB=31361529;Parent=SYN315;VarType=ShV;DupType=.
ch09	26699656	SNP512368	C	T	.	PASS	END=26699656;ChrB=ch09;StartB=31361539;EndB=31361539;Parent=SYN315;VarType=ShV;DupType=.
ch09	26699670	SNP512369	T	C	.	PASS	END=26699670;ChrB=ch09;StartB=31361553;EndB=31361553;Parent=SYN315;VarType=ShV;DupType=.
ch09	26699682	SNP512370	G	A	.	PASS	END=26699682;ChrB=ch09;StartB=31361565;EndB=31361565;Parent=SYN315;VarType=ShV;DupType=.
ch09	26699711	SNP512371	G	C	.	PASS	END=26699711;ChrB=ch09;StartB=31361594;EndB=31361594;Parent=SYN315;VarType=ShV;DupType=.
ch09	26699724	SNP512372	C	T	.	PASS	END=26699724;ChrB=ch09;StartB=31361607;EndB=31361607;Parent=SYN315;VarType=ShV;DupType=.
ch09	26699725	SNP512373	C	T	.	PASS	END=26699725;ChrB=ch09;StartB=31361608;EndB=31361608;Parent=SYN315;VarType=ShV;DupType=.
ch09	26699730	SNP512374	G	A	.	PASS	END=26699730;ChrB=ch09;StartB=31361613;EndB=31361613;Parent=SYN315;VarType=ShV;DupType=.
ch09	26699777	SNP512375	A	G	.	PASS	END=26699777;ChrB=ch09;StartB=31361660;EndB=31361660;Parent=SYN315;VarType=ShV;DupType=.
ch09	26699786	SNP512376	T	C	.	PASS	END=26699786;ChrB=ch09;StartB=31361669;EndB=31361669;Parent=SYN315;VarType=ShV;DupType=.
ch09	26699794	SNP512377	A	T	.	PASS	END=26699794;ChrB=ch09;StartB=31361677;EndB=31361677;Parent=SYN315;VarType=ShV;DupType=.
ch09	26699797	SNP512378	A	G	.	PASS	END=26699797;ChrB=ch09;StartB=31361680;EndB=31361680;Parent=SYN315;VarType=ShV;DupType=.
ch09	26699811	SNP512379	G	A	.	PASS	END=26699811;ChrB=ch09;StartB=31361694;EndB=31361694;Parent=SYN315;VarType=ShV;DupType=.
ch09	26699814	SNP512380	G	A	.	PASS	END=26699814;ChrB=ch09;StartB=31361697;EndB=31361697;Parent=SYN315;VarType=ShV;DupType=.
ch09	26699829	SNP512381	C	A	.	PASS	END=26699829;ChrB=ch09;StartB=31361712;EndB=31361712;Parent=SYN315;VarType=ShV;DupType=.
ch09	26699901	SNP512382	A	T	.	PASS	END=26699901;ChrB=ch09;StartB=31361784;EndB=31361784;Parent=SYN315;VarType=ShV;DupType=.
ch09	26699919	SNP512383	G	T	.	PASS	END=26699919;ChrB=ch09;StartB=31361802;EndB=31361802;Parent=SYN315;VarType=ShV;DupType=.
ch09	26699956	SNP512384	T	C	.	PASS	END=26699956;ChrB=ch09;StartB=31361839;EndB=31361839;Parent=SYN315;VarType=ShV;DupType=.
ch09	26700064	SNP512385	G	T	.	PASS	END=26700064;ChrB=ch09;StartB=31361947;EndB=31361947;Parent=SYN315;VarType=ShV;DupType=.
ch09	26700067	SNP512386	G	A	.	PASS	END=26700067;ChrB=ch09;StartB=31361950;EndB=31361950;Parent=SYN315;VarType=ShV;DupType=.
ch09	26700074	SNP512387	T	G	.	PASS	END=26700074;ChrB=ch09;StartB=31361957;EndB=31361957;Parent=SYN315;VarType=ShV;DupType=.
ch09	26700083	SNP512388	G	A	.	PASS	END=26700083;ChrB=ch09;StartB=31361966;EndB=31361966;Parent=SYN315;VarType=ShV;DupType=.
ch09	26700098	SNP512389	T	C	.	PASS	END=26700098;ChrB=ch09;StartB=31361981;EndB=31361981;Parent=SYN315;VarType=ShV;DupType=.
ch09	26700110	SNP512390	T	C	.	PASS	END=26700110;ChrB=ch09;StartB=31361993;EndB=31361993;Parent=SYN315;VarType=ShV;DupType=.
ch09	26700120	SNP512391	G	A	.	PASS	END=26700120;ChrB=ch09;StartB=31362003;EndB=31362003;Parent=SYN315;VarType=ShV;DupType=.
ch09	26700157	SNP512392	A	T	.	PASS	END=26700157;ChrB=ch09;StartB=31362040;EndB=31362040;Parent=SYN315;VarType=ShV;DupType=.
ch09	26700171	SNP512393	A	G	.	PASS	END=26700171;ChrB=ch09;StartB=31362054;EndB=31362054;Parent=SYN315;VarType=ShV;DupType=.
ch09	26700192	SNP512394	T	C	.	PASS	END=26700192;ChrB=ch09;StartB=31362075;EndB=31362075;Parent=SYN315;VarType=ShV;DupType=.
ch09	26700202	SNP512395	C	T	.	PASS	END=26700202;ChrB=ch09;StartB=31362085;EndB=31362085;Parent=SYN315;VarType=ShV;DupType=.
ch09	26700218	SNP512396	G	T	.	PASS	END=26700218;ChrB=ch09;StartB=31362101;EndB=31362101;Parent=SYN315;VarType=ShV;DupType=.
ch09	26700221	SNP512397	C	T	.	PASS	END=26700221;ChrB=ch09;StartB=31362104;EndB=31362104;Parent=SYN315;VarType=ShV;DupType=.
ch09	26700245	SNP512398	T	C	.	PASS	END=26700245;ChrB=ch09;StartB=31362128;EndB=31362128;Parent=SYN315;VarType=ShV;DupType=.
ch09	26700246	SNP512399	C	T	.	PASS	END=26700246;ChrB=ch09;StartB=31362129;EndB=31362129;Parent=SYN315;VarType=ShV;DupType=.
ch09	26700248	SNP512400	G	C	.	PASS	END=26700248;ChrB=ch09;StartB=31362131;EndB=31362131;Parent=SYN315;VarType=ShV;DupType=.
ch09	26700262	SNP512401	G	A	.	PASS	END=26700262;ChrB=ch09;StartB=31362145;EndB=31362145;Parent=SYN315;VarType=ShV;DupType=.
ch09	26700281	SNP512402	G	T	.	PASS	END=26700281;ChrB=ch09;StartB=31362164;EndB=31362164;Parent=SYN315;VarType=ShV;DupType=.
ch09	26700297	SNP512403	T	C	.	PASS	END=26700297;ChrB=ch09;StartB=31362180;EndB=31362180;Parent=SYN315;VarType=ShV;DupType=.
ch09	26700312	SNP512404	A	C	.	PASS	END=26700312;ChrB=ch09;StartB=31362195;EndB=31362195;Parent=SYN315;VarType=ShV;DupType=.
ch09	26700313	SNP512405	A	T	.	PASS	END=26700313;ChrB=ch09;StartB=31362196;EndB=31362196;Parent=SYN315;VarType=ShV;DupType=.
ch09	26700341	SNP512406	C	T	.	PASS	END=26700341;ChrB=ch09;StartB=31362224;EndB=31362224;Parent=SYN315;VarType=ShV;DupType=.
ch09	26700402	SNP512407	C	A	.	PASS	END=26700402;ChrB=ch09;StartB=31362285;EndB=31362285;Parent=SYN315;VarType=ShV;DupType=.
ch09	26700403	SNP512408	G	A	.	PASS	END=26700403;ChrB=ch09;StartB=31362286;EndB=31362286;Parent=SYN315;VarType=ShV;DupType=.
ch09	26700412	SNP512409	T	G	.	PASS	END=26700412;ChrB=ch09;StartB=31362295;EndB=31362295;Parent=SYN315;VarType=ShV;DupType=.
ch09	26700424	SNP512410	G	T	.	PASS	END=26700424;ChrB=ch09;StartB=31362307;EndB=31362307;Parent=SYN315;VarType=ShV;DupType=.
ch09	26700438	SNP512411	C	G	.	PASS	END=26700438;ChrB=ch09;StartB=31362321;EndB=31362321;Parent=SYN315;VarType=ShV;DupType=.
ch09	26700460	SNP512412	T	C	.	PASS	END=26700460;ChrB=ch09;StartB=31362343;EndB=31362343;Parent=SYN315;VarType=ShV;DupType=.
ch09	26700477	SNP512413	G	A	.	PASS	END=26700477;ChrB=ch09;StartB=31362360;EndB=31362360;Parent=SYN315;VarType=ShV;DupType=.
ch09	26700501	SNP512414	C	G	.	PASS	END=26700501;ChrB=ch09;StartB=31362384;EndB=31362384;Parent=SYN315;VarType=ShV;DupType=.
ch09	26700504	SNP512415	A	C	.	PASS	END=26700504;ChrB=ch09;StartB=31362387;EndB=31362387;Parent=SYN315;VarType=ShV;DupType=.
ch09	26700510	SNP512416	T	C	.	PASS	END=26700510;ChrB=ch09;StartB=31362393;EndB=31362393;Parent=SYN315;VarType=ShV;DupType=.
ch09	26700511	SNP512417	A	C	.	PASS	END=26700511;ChrB=ch09;StartB=31362394;EndB=31362394;Parent=SYN315;VarType=ShV;DupType=.
ch09	26700547	SNP512418	T	C	.	PASS	END=26700547;ChrB=ch09;StartB=31362430;EndB=31362430;Parent=SYN315;VarType=ShV;DupType=.
ch09	26700552	SNP512419	G	A	.	PASS	END=26700552;ChrB=ch09;StartB=31362435;EndB=31362435;Parent=SYN315;VarType=ShV;DupType=.
ch09	26700553	SNP512420	C	T	.	PASS	END=26700553;ChrB=ch09;StartB=31362436;EndB=31362436;Parent=SYN315;VarType=ShV;DupType=.
ch09	26700591	SNP512421	T	C	.	PASS	END=26700591;ChrB=ch09;StartB=31362474;EndB=31362474;Parent=SYN315;VarType=ShV;DupType=.
ch09	26700593	SNP512422	A	T	.	PASS	END=26700593;ChrB=ch09;StartB=31362476;EndB=31362476;Parent=SYN315;VarType=ShV;DupType=.
ch09	26700602	SNP512423	C	T	.	PASS	END=26700602;ChrB=ch09;StartB=31362485;EndB=31362485;Parent=SYN315;VarType=ShV;DupType=.
ch09	26700604	SNP512424	A	T	.	PASS	END=26700604;ChrB=ch09;StartB=31362487;EndB=31362487;Parent=SYN315;VarType=ShV;DupType=.
ch09	26700625	SNP512425	T	G	.	PASS	END=26700625;ChrB=ch09;StartB=31362508;EndB=31362508;Parent=SYN315;VarType=ShV;DupType=.
ch09	26700663	SNP512426	C	T	.	PASS	END=26700663;ChrB=ch09;StartB=31362546;EndB=31362546;Parent=SYN315;VarType=ShV;DupType=.
ch09	26700669	SNP512427	G	A	.	PASS	END=26700669;ChrB=ch09;StartB=31362552;EndB=31362552;Parent=SYN315;VarType=ShV;DupType=.
ch09	26700695	SNP512428	G	T	.	PASS	END=26700695;ChrB=ch09;StartB=31362578;EndB=31362578;Parent=SYN315;VarType=ShV;DupType=.
ch09	26700713	SNP512429	C	T	.	PASS	END=26700713;ChrB=ch09;StartB=31362596;EndB=31362596;Parent=SYN315;VarType=ShV;DupType=.
ch09	26700721	SNP512430	A	G	.	PASS	END=26700721;ChrB=ch09;StartB=31362604;EndB=31362604;Parent=SYN315;VarType=ShV;DupType=.
ch09	26700742	SNP512431	T	A	.	PASS	END=26700742;ChrB=ch09;StartB=31362625;EndB=31362625;Parent=SYN315;VarType=ShV;DupType=.
ch09	26700748	SNP512432	A	G	.	PASS	END=26700748;ChrB=ch09;StartB=31362631;EndB=31362631;Parent=SYN315;VarType=ShV;DupType=.
ch09	26700751	SNP512433	T	C	.	PASS	END=26700751;ChrB=ch09;StartB=31362634;EndB=31362634;Parent=SYN315;VarType=ShV;DupType=.
ch09	26700755	INS512434	G	GTGATT	.	PASS	END=26700755;ChrB=ch09;StartB=31362638;EndB=31362643;Parent=SYN315;VarType=ShV;DupType=.
ch09	26700764	SNP512435	T	G	.	PASS	END=26700764;ChrB=ch09;StartB=31362652;EndB=31362652;Parent=SYN315;VarType=ShV;DupType=.
ch09	26700784	SNP512436	A	C	.	PASS	END=26700784;ChrB=ch09;StartB=31362672;EndB=31362672;Parent=SYN315;VarType=ShV;DupType=.
ch09	26700789	SNP512437	G	A	.	PASS	END=26700789;ChrB=ch09;StartB=31362677;EndB=31362677;Parent=SYN315;VarType=ShV;DupType=.
ch09	26700806	SNP512438	G	T	.	PASS	END=26700806;ChrB=ch09;StartB=31362694;EndB=31362694;Parent=SYN315;VarType=ShV;DupType=.
ch09	26700831	SNP512439	T	C	.	PASS	END=26700831;ChrB=ch09;StartB=31362719;EndB=31362719;Parent=SYN315;VarType=ShV;DupType=.
ch09	26700834	SNP512440	A	G	.	PASS	END=26700834;ChrB=ch09;StartB=31362722;EndB=31362722;Parent=SYN315;VarType=ShV;DupType=.
ch09	26700900	SNP512441	A	G	.	PASS	END=26700900;ChrB=ch09;StartB=31362788;EndB=31362788;Parent=SYN315;VarType=ShV;DupType=.
ch09	26700931	SNP512442	A	C	.	PASS	END=26700931;ChrB=ch09;StartB=31362819;EndB=31362819;Parent=SYN315;VarType=ShV;DupType=.
ch09	26700932	SNP512443	T	C	.	PASS	END=26700932;ChrB=ch09;StartB=31362820;EndB=31362820;Parent=SYN315;VarType=ShV;DupType=.
ch09	26700941	SNP512444	T	C	.	PASS	END=26700941;ChrB=ch09;StartB=31362829;EndB=31362829;Parent=SYN315;VarType=ShV;DupType=.
ch09	26700968	SNP512445	A	C	.	PASS	END=26700968;ChrB=ch09;StartB=31362856;EndB=31362856;Parent=SYN315;VarType=ShV;DupType=.
ch09	26700976	DEL512446	ATT	A	.	PASS	END=26700978;ChrB=ch09;StartB=31362864;EndB=31362864;Parent=SYN315;VarType=ShV;DupType=.
ch09	26700985	SNP512447	T	C	.	PASS	END=26700985;ChrB=ch09;StartB=31362871;EndB=31362871;Parent=SYN315;VarType=ShV;DupType=.
ch09	26701003	SNP512448	T	A	.	PASS	END=26701003;ChrB=ch09;StartB=31362889;EndB=31362889;Parent=SYN315;VarType=ShV;DupType=.
ch09	26701005	SNP512449	G	A	.	PASS	END=26701005;ChrB=ch09;StartB=31362891;EndB=31362891;Parent=SYN315;VarType=ShV;DupType=.
ch09	26701006	SNP512450	T	C	.	PASS	END=26701006;ChrB=ch09;StartB=31362892;EndB=31362892;Parent=SYN315;VarType=ShV;DupType=.
ch09	26701030	SNP512451	A	C	.	PASS	END=26701030;ChrB=ch09;StartB=31362916;EndB=31362916;Parent=SYN315;VarType=ShV;DupType=.
ch09	26701034	SNP512452	C	T	.	PASS	END=26701034;ChrB=ch09;StartB=31362920;EndB=31362920;Parent=SYN315;VarType=ShV;DupType=.
ch09	26701076	SNP512453	A	G	.	PASS	END=26701076;ChrB=ch09;StartB=31362962;EndB=31362962;Parent=SYN315;VarType=ShV;DupType=.
ch09	26701115	SNP512454	A	C	.	PASS	END=26701115;ChrB=ch09;StartB=31363001;EndB=31363001;Parent=SYN315;VarType=ShV;DupType=.
ch09	26701131	SNP512455	G	T	.	PASS	END=26701131;ChrB=ch09;StartB=31363017;EndB=31363017;Parent=SYN315;VarType=ShV;DupType=.
ch09	26701143	SNP512456	A	G	.	PASS	END=26701143;ChrB=ch09;StartB=31363029;EndB=31363029;Parent=SYN315;VarType=ShV;DupType=.
ch09	26701169	SNP512457	G	T	.	PASS	END=26701169;ChrB=ch09;StartB=31363055;EndB=31363055;Parent=SYN315;VarType=ShV;DupType=.
ch09	26701172	SNP512458	A	T	.	PASS	END=26701172;ChrB=ch09;StartB=31363058;EndB=31363058;Parent=SYN315;VarType=ShV;DupType=.
ch09	26701191	SNP512459	A	C	.	PASS	END=26701191;ChrB=ch09;StartB=31363077;EndB=31363077;Parent=SYN315;VarType=ShV;DupType=.
ch09	26701195	SNP512460	G	T	.	PASS	END=26701195;ChrB=ch09;StartB=31363081;EndB=31363081;Parent=SYN315;VarType=ShV;DupType=.
ch09	26701199	DEL512461	AAAGTTTGGTG	A	.	PASS	END=26701209;ChrB=ch09;StartB=31363085;EndB=31363085;Parent=SYN315;VarType=ShV;DupType=.
ch09	26701216	SNP512462	G	T	.	PASS	END=26701216;ChrB=ch09;StartB=31363092;EndB=31363092;Parent=SYN315;VarType=ShV;DupType=.
ch09	26701230	SNP512463	C	T	.	PASS	END=26701230;ChrB=ch09;StartB=31363106;EndB=31363106;Parent=SYN315;VarType=ShV;DupType=.
ch09	26701231	SNP512464	A	T	.	PASS	END=26701231;ChrB=ch09;StartB=31363107;EndB=31363107;Parent=SYN315;VarType=ShV;DupType=.
ch09	26701310	INS512465	G	GT	.	PASS	END=26701310;ChrB=ch09;StartB=31363186;EndB=31363187;Parent=SYN315;VarType=ShV;DupType=.
ch09	26701326	SNP512466	A	T	.	PASS	END=26701326;ChrB=ch09;StartB=31363203;EndB=31363203;Parent=SYN315;VarType=ShV;DupType=.
ch09	26701330	SNP512467	A	C	.	PASS	END=26701330;ChrB=ch09;StartB=31363207;EndB=31363207;Parent=SYN315;VarType=ShV;DupType=.
ch09	26701361	SNP512468	G	T	.	PASS	END=26701361;ChrB=ch09;StartB=31363238;EndB=31363238;Parent=SYN315;VarType=ShV;DupType=.
ch09	26701379	SNP512469	G	A	.	PASS	END=26701379;ChrB=ch09;StartB=31363256;EndB=31363256;Parent=SYN315;VarType=ShV;DupType=.
ch09	26701386	SNP512470	C	T	.	PASS	END=26701386;ChrB=ch09;StartB=31363263;EndB=31363263;Parent=SYN315;VarType=ShV;DupType=.
ch09	26701477	SNP512471	T	C	.	PASS	END=26701477;ChrB=ch09;StartB=31363354;EndB=31363354;Parent=SYN315;VarType=ShV;DupType=.
ch09	26701493	INS512472	C	CGCCCCGTAGGTGGAGGGAGCAGGTTGAATTTTAGGCTAGGGGGATT	.	PASS	END=26701493;ChrB=ch09;StartB=31363370;EndB=31363416;Parent=SYN315;VarType=ShV;DupType=.
ch09	26701495	SNP512473	C	A	.	PASS	END=26701495;ChrB=ch09;StartB=31363418;EndB=31363418;Parent=SYN315;VarType=ShV;DupType=.
ch09	26701497	SNP512474	C	A	.	PASS	END=26701497;ChrB=ch09;StartB=31363420;EndB=31363420;Parent=SYN315;VarType=ShV;DupType=.
ch09	26701499	SNP512475	C	A	.	PASS	END=26701499;ChrB=ch09;StartB=31363422;EndB=31363422;Parent=SYN315;VarType=ShV;DupType=.
ch09	26701512	SNP512476	A	C	.	PASS	END=26701512;ChrB=ch09;StartB=31363435;EndB=31363435;Parent=SYN315;VarType=ShV;DupType=.
ch09	26701526	SNP512477	T	C	.	PASS	END=26701526;ChrB=ch09;StartB=31363449;EndB=31363449;Parent=SYN315;VarType=ShV;DupType=.
ch09	26701532	SNP512478	G	C	.	PASS	END=26701532;ChrB=ch09;StartB=31363455;EndB=31363455;Parent=SYN315;VarType=ShV;DupType=.
ch09	26701539	SNP512479	G	T	.	PASS	END=26701539;ChrB=ch09;StartB=31363462;EndB=31363462;Parent=SYN315;VarType=ShV;DupType=.
ch09	26701549	SNP512480	G	T	.	PASS	END=26701549;ChrB=ch09;StartB=31363472;EndB=31363472;Parent=SYN315;VarType=ShV;DupType=.
ch09	26701554	SNP512481	G	A	.	PASS	END=26701554;ChrB=ch09;StartB=31363477;EndB=31363477;Parent=SYN315;VarType=ShV;DupType=.
ch09	26701556	SNP512482	C	T	.	PASS	END=26701556;ChrB=ch09;StartB=31363479;EndB=31363479;Parent=SYN315;VarType=ShV;DupType=.
ch09	26701566	SNP512483	C	T	.	PASS	END=26701566;ChrB=ch09;StartB=31363489;EndB=31363489;Parent=SYN315;VarType=ShV;DupType=.
ch09	26701606	HDR1444	N	<HDR>	.	PASS	END=26702250;ChrB=ch09;StartB=31363529;EndB=31364174;Parent=SYN315;VarType=ShV;DupType=.
ch09	26702251	SYNAL1338	N	<SYNAL>	.	PASS	END=26706460;ChrB=ch09;StartB=31364175;EndB=31368394;Parent=SYN315;VarType=.;DupType=.
ch09	26702274	SNP512484	A	C	.	PASS	END=26702274;ChrB=ch09;StartB=31364198;EndB=31364198;Parent=SYN315;VarType=ShV;DupType=.
ch09	26702300	SNP512485	T	G	.	PASS	END=26702300;ChrB=ch09;StartB=31364224;EndB=31364224;Parent=SYN315;VarType=ShV;DupType=.
ch09	26702317	SNP512486	A	G	.	PASS	END=26702317;ChrB=ch09;StartB=31364241;EndB=31364241;Parent=SYN315;VarType=ShV;DupType=.
ch09	26702334	INS512487	A	ATATGT	.	PASS	END=26702334;ChrB=ch09;StartB=31364258;EndB=31364263;Parent=SYN315;VarType=ShV;DupType=.
ch09	26702343	SNP512488	A	C	.	PASS	END=26702343;ChrB=ch09;StartB=31364272;EndB=31364272;Parent=SYN315;VarType=ShV;DupType=.
ch09	26702359	SNP512489	C	T	.	PASS	END=26702359;ChrB=ch09;StartB=31364288;EndB=31364288;Parent=SYN315;VarType=ShV;DupType=.
ch09	26702372	INS512490	A	AGAT	.	PASS	END=26702372;ChrB=ch09;StartB=31364301;EndB=31364304;Parent=SYN315;VarType=ShV;DupType=.
ch09	26702394	SNP512491	A	C	.	PASS	END=26702394;ChrB=ch09;StartB=31364326;EndB=31364326;Parent=SYN315;VarType=ShV;DupType=.
ch09	26702395	SNP512492	A	C	.	PASS	END=26702395;ChrB=ch09;StartB=31364327;EndB=31364327;Parent=SYN315;VarType=ShV;DupType=.
ch09	26702407	SNP512493	C	T	.	PASS	END=26702407;ChrB=ch09;StartB=31364339;EndB=31364339;Parent=SYN315;VarType=ShV;DupType=.
ch09	26702412	SNP512494	A	C	.	PASS	END=26702412;ChrB=ch09;StartB=31364344;EndB=31364344;Parent=SYN315;VarType=ShV;DupType=.
ch09	26702415	SNP512495	A	T	.	PASS	END=26702415;ChrB=ch09;StartB=31364347;EndB=31364347;Parent=SYN315;VarType=ShV;DupType=.
ch09	26702437	SNP512496	A	G	.	PASS	END=26702437;ChrB=ch09;StartB=31364369;EndB=31364369;Parent=SYN315;VarType=ShV;DupType=.
ch09	26702448	SNP512497	G	A	.	PASS	END=26702448;ChrB=ch09;StartB=31364380;EndB=31364380;Parent=SYN315;VarType=ShV;DupType=.
ch09	26702469	SNP512498	A	G	.	PASS	END=26702469;ChrB=ch09;StartB=31364401;EndB=31364401;Parent=SYN315;VarType=ShV;DupType=.
ch09	26702470	SNP512499	C	A	.	PASS	END=26702470;ChrB=ch09;StartB=31364402;EndB=31364402;Parent=SYN315;VarType=ShV;DupType=.
ch09	26702476	SNP512500	T	C	.	PASS	END=26702476;ChrB=ch09;StartB=31364408;EndB=31364408;Parent=SYN315;VarType=ShV;DupType=.
ch09	26702499	SNP512501	C	T	.	PASS	END=26702499;ChrB=ch09;StartB=31364431;EndB=31364431;Parent=SYN315;VarType=ShV;DupType=.
ch09	26702512	SNP512502	C	A	.	PASS	END=26702512;ChrB=ch09;StartB=31364444;EndB=31364444;Parent=SYN315;VarType=ShV;DupType=.
ch09	26702552	SNP512503	G	T	.	PASS	END=26702552;ChrB=ch09;StartB=31364484;EndB=31364484;Parent=SYN315;VarType=ShV;DupType=.
ch09	26702558	SNP512504	A	T	.	PASS	END=26702558;ChrB=ch09;StartB=31364490;EndB=31364490;Parent=SYN315;VarType=ShV;DupType=.
ch09	26702573	SNP512505	T	C	.	PASS	END=26702573;ChrB=ch09;StartB=31364505;EndB=31364505;Parent=SYN315;VarType=ShV;DupType=.
ch09	26702599	SNP512506	T	A	.	PASS	END=26702599;ChrB=ch09;StartB=31364531;EndB=31364531;Parent=SYN315;VarType=ShV;DupType=.
ch09	26702643	SNP512507	G	T	.	PASS	END=26702643;ChrB=ch09;StartB=31364575;EndB=31364575;Parent=SYN315;VarType=ShV;DupType=.
ch09	26702698	SNP512508	A	C	.	PASS	END=26702698;ChrB=ch09;StartB=31364630;EndB=31364630;Parent=SYN315;VarType=ShV;DupType=.
ch09	26702699	SNP512509	A	C	.	PASS	END=26702699;ChrB=ch09;StartB=31364631;EndB=31364631;Parent=SYN315;VarType=ShV;DupType=.
ch09	26702786	SNP512510	T	A	.	PASS	END=26702786;ChrB=ch09;StartB=31364718;EndB=31364718;Parent=SYN315;VarType=ShV;DupType=.
ch09	26702797	SNP512511	T	C	.	PASS	END=26702797;ChrB=ch09;StartB=31364729;EndB=31364729;Parent=SYN315;VarType=ShV;DupType=.
ch09	26702842	SNP512512	C	T	.	PASS	END=26702842;ChrB=ch09;StartB=31364774;EndB=31364774;Parent=SYN315;VarType=ShV;DupType=.
ch09	26702905	SNP512513	C	T	.	PASS	END=26702905;ChrB=ch09;StartB=31364837;EndB=31364837;Parent=SYN315;VarType=ShV;DupType=.
ch09	26702907	SNP512514	T	A	.	PASS	END=26702907;ChrB=ch09;StartB=31364839;EndB=31364839;Parent=SYN315;VarType=ShV;DupType=.
ch09	26702920	SNP512515	T	C	.	PASS	END=26702920;ChrB=ch09;StartB=31364852;EndB=31364852;Parent=SYN315;VarType=ShV;DupType=.
ch09	26702957	SNP512516	T	G	.	PASS	END=26702957;ChrB=ch09;StartB=31364889;EndB=31364889;Parent=SYN315;VarType=ShV;DupType=.
ch09	26702978	SNP512517	A	C	.	PASS	END=26702978;ChrB=ch09;StartB=31364910;EndB=31364910;Parent=SYN315;VarType=ShV;DupType=.
ch09	26703010	SNP512518	A	C	.	PASS	END=26703010;ChrB=ch09;StartB=31364942;EndB=31364942;Parent=SYN315;VarType=ShV;DupType=.
ch09	26703037	SNP512519	A	T	.	PASS	END=26703037;ChrB=ch09;StartB=31364969;EndB=31364969;Parent=SYN315;VarType=ShV;DupType=.
ch09	26703040	SNP512520	T	G	.	PASS	END=26703040;ChrB=ch09;StartB=31364972;EndB=31364972;Parent=SYN315;VarType=ShV;DupType=.
ch09	26703044	SNP512521	T	A	.	PASS	END=26703044;ChrB=ch09;StartB=31364976;EndB=31364976;Parent=SYN315;VarType=ShV;DupType=.
ch09	26703051	SNP512522	A	G	.	PASS	END=26703051;ChrB=ch09;StartB=31364983;EndB=31364983;Parent=SYN315;VarType=ShV;DupType=.
ch09	26703070	SNP512523	C	T	.	PASS	END=26703070;ChrB=ch09;StartB=31365002;EndB=31365002;Parent=SYN315;VarType=ShV;DupType=.
ch09	26703079	SNP512524	A	T	.	PASS	END=26703079;ChrB=ch09;StartB=31365011;EndB=31365011;Parent=SYN315;VarType=ShV;DupType=.
ch09	26703082	SNP512525	G	A	.	PASS	END=26703082;ChrB=ch09;StartB=31365014;EndB=31365014;Parent=SYN315;VarType=ShV;DupType=.
ch09	26703113	SNP512526	G	T	.	PASS	END=26703113;ChrB=ch09;StartB=31365045;EndB=31365045;Parent=SYN315;VarType=ShV;DupType=.
ch09	26703165	SNP512527	G	C	.	PASS	END=26703165;ChrB=ch09;StartB=31365097;EndB=31365097;Parent=SYN315;VarType=ShV;DupType=.
ch09	26703196	SNP512528	G	C	.	PASS	END=26703196;ChrB=ch09;StartB=31365128;EndB=31365128;Parent=SYN315;VarType=ShV;DupType=.
ch09	26703205	SNP512529	A	C	.	PASS	END=26703205;ChrB=ch09;StartB=31365137;EndB=31365137;Parent=SYN315;VarType=ShV;DupType=.
ch09	26703217	SNP512530	A	T	.	PASS	END=26703217;ChrB=ch09;StartB=31365149;EndB=31365149;Parent=SYN315;VarType=ShV;DupType=.
ch09	26703218	SNP512531	A	G	.	PASS	END=26703218;ChrB=ch09;StartB=31365150;EndB=31365150;Parent=SYN315;VarType=ShV;DupType=.
ch09	26703250	SNP512532	C	A	.	PASS	END=26703250;ChrB=ch09;StartB=31365182;EndB=31365182;Parent=SYN315;VarType=ShV;DupType=.
ch09	26703299	SNP512533	A	G	.	PASS	END=26703299;ChrB=ch09;StartB=31365231;EndB=31365231;Parent=SYN315;VarType=ShV;DupType=.
ch09	26703328	SNP512534	G	A	.	PASS	END=26703328;ChrB=ch09;StartB=31365260;EndB=31365260;Parent=SYN315;VarType=ShV;DupType=.
ch09	26703332	SNP512535	T	G	.	PASS	END=26703332;ChrB=ch09;StartB=31365264;EndB=31365264;Parent=SYN315;VarType=ShV;DupType=.
ch09	26703358	SNP512536	C	G	.	PASS	END=26703358;ChrB=ch09;StartB=31365290;EndB=31365290;Parent=SYN315;VarType=ShV;DupType=.
ch09	26703372	SNP512537	G	T	.	PASS	END=26703372;ChrB=ch09;StartB=31365304;EndB=31365304;Parent=SYN315;VarType=ShV;DupType=.
ch09	26703415	INS512538	A	AC	.	PASS	END=26703415;ChrB=ch09;StartB=31365347;EndB=31365348;Parent=SYN315;VarType=ShV;DupType=.
ch09	26703425	SNP512539	T	A	.	PASS	END=26703425;ChrB=ch09;StartB=31365358;EndB=31365358;Parent=SYN315;VarType=ShV;DupType=.
ch09	26703448	SNP512540	T	C	.	PASS	END=26703448;ChrB=ch09;StartB=31365381;EndB=31365381;Parent=SYN315;VarType=ShV;DupType=.
ch09	26703455	SNP512541	C	T	.	PASS	END=26703455;ChrB=ch09;StartB=31365388;EndB=31365388;Parent=SYN315;VarType=ShV;DupType=.
ch09	26703474	SNP512542	A	G	.	PASS	END=26703474;ChrB=ch09;StartB=31365407;EndB=31365407;Parent=SYN315;VarType=ShV;DupType=.
ch09	26703494	SNP512543	T	C	.	PASS	END=26703494;ChrB=ch09;StartB=31365427;EndB=31365427;Parent=SYN315;VarType=ShV;DupType=.
ch09	26703497	SNP512544	G	A	.	PASS	END=26703497;ChrB=ch09;StartB=31365430;EndB=31365430;Parent=SYN315;VarType=ShV;DupType=.
ch09	26703514	SNP512545	T	A	.	PASS	END=26703514;ChrB=ch09;StartB=31365447;EndB=31365447;Parent=SYN315;VarType=ShV;DupType=.
ch09	26703543	SNP512546	C	T	.	PASS	END=26703543;ChrB=ch09;StartB=31365476;EndB=31365476;Parent=SYN315;VarType=ShV;DupType=.
ch09	26703547	SNP512547	T	A	.	PASS	END=26703547;ChrB=ch09;StartB=31365480;EndB=31365480;Parent=SYN315;VarType=ShV;DupType=.
ch09	26703589	SNP512548	C	T	.	PASS	END=26703589;ChrB=ch09;StartB=31365522;EndB=31365522;Parent=SYN315;VarType=ShV;DupType=.
ch09	26703591	SNP512549	A	C	.	PASS	END=26703591;ChrB=ch09;StartB=31365524;EndB=31365524;Parent=SYN315;VarType=ShV;DupType=.
ch09	26703594	DEL512550	GA	G	.	PASS	END=26703595;ChrB=ch09;StartB=31365527;EndB=31365527;Parent=SYN315;VarType=ShV;DupType=.
ch09	26703676	SNP512551	T	A	.	PASS	END=26703676;ChrB=ch09;StartB=31365608;EndB=31365608;Parent=SYN315;VarType=ShV;DupType=.
ch09	26703705	SNP512552	A	G	.	PASS	END=26703705;ChrB=ch09;StartB=31365637;EndB=31365637;Parent=SYN315;VarType=ShV;DupType=.
ch09	26703708	SNP512553	C	T	.	PASS	END=26703708;ChrB=ch09;StartB=31365640;EndB=31365640;Parent=SYN315;VarType=ShV;DupType=.
ch09	26703713	SNP512554	A	T	.	PASS	END=26703713;ChrB=ch09;StartB=31365645;EndB=31365645;Parent=SYN315;VarType=ShV;DupType=.
ch09	26703725	SNP512555	G	T	.	PASS	END=26703725;ChrB=ch09;StartB=31365657;EndB=31365657;Parent=SYN315;VarType=ShV;DupType=.
ch09	26703727	SNP512556	G	A	.	PASS	END=26703727;ChrB=ch09;StartB=31365659;EndB=31365659;Parent=SYN315;VarType=ShV;DupType=.
ch09	26703728	SNP512557	C	A	.	PASS	END=26703728;ChrB=ch09;StartB=31365660;EndB=31365660;Parent=SYN315;VarType=ShV;DupType=.
ch09	26703763	SNP512558	A	C	.	PASS	END=26703763;ChrB=ch09;StartB=31365695;EndB=31365695;Parent=SYN315;VarType=ShV;DupType=.
ch09	26703783	SNP512559	G	A	.	PASS	END=26703783;ChrB=ch09;StartB=31365715;EndB=31365715;Parent=SYN315;VarType=ShV;DupType=.
ch09	26703785	SNP512560	C	T	.	PASS	END=26703785;ChrB=ch09;StartB=31365717;EndB=31365717;Parent=SYN315;VarType=ShV;DupType=.
ch09	26703828	SNP512561	C	A	.	PASS	END=26703828;ChrB=ch09;StartB=31365760;EndB=31365760;Parent=SYN315;VarType=ShV;DupType=.
ch09	26703834	SNP512562	C	G	.	PASS	END=26703834;ChrB=ch09;StartB=31365766;EndB=31365766;Parent=SYN315;VarType=ShV;DupType=.
ch09	26703859	SNP512563	C	T	.	PASS	END=26703859;ChrB=ch09;StartB=31365791;EndB=31365791;Parent=SYN315;VarType=ShV;DupType=.
ch09	26703862	SNP512564	A	G	.	PASS	END=26703862;ChrB=ch09;StartB=31365794;EndB=31365794;Parent=SYN315;VarType=ShV;DupType=.
ch09	26703873	SNP512565	C	T	.	PASS	END=26703873;ChrB=ch09;StartB=31365805;EndB=31365805;Parent=SYN315;VarType=ShV;DupType=.
ch09	26703877	SNP512566	C	T	.	PASS	END=26703877;ChrB=ch09;StartB=31365809;EndB=31365809;Parent=SYN315;VarType=ShV;DupType=.
ch09	26703947	SNP512567	G	T	.	PASS	END=26703947;ChrB=ch09;StartB=31365879;EndB=31365879;Parent=SYN315;VarType=ShV;DupType=.
ch09	26703974	SNP512568	A	T	.	PASS	END=26703974;ChrB=ch09;StartB=31365906;EndB=31365906;Parent=SYN315;VarType=ShV;DupType=.
ch09	26703987	SNP512569	T	G	.	PASS	END=26703987;ChrB=ch09;StartB=31365919;EndB=31365919;Parent=SYN315;VarType=ShV;DupType=.
ch09	26703988	INS512570	C	CT	.	PASS	END=26703988;ChrB=ch09;StartB=31365920;EndB=31365921;Parent=SYN315;VarType=ShV;DupType=.
ch09	26704005	SNP512571	T	C	.	PASS	END=26704005;ChrB=ch09;StartB=31365938;EndB=31365938;Parent=SYN315;VarType=ShV;DupType=.
ch09	26704007	SNP512572	A	T	.	PASS	END=26704007;ChrB=ch09;StartB=31365940;EndB=31365940;Parent=SYN315;VarType=ShV;DupType=.
ch09	26704034	SNP512573	T	A	.	PASS	END=26704034;ChrB=ch09;StartB=31365967;EndB=31365967;Parent=SYN315;VarType=ShV;DupType=.
ch09	26704078	SNP512574	T	G	.	PASS	END=26704078;ChrB=ch09;StartB=31366011;EndB=31366011;Parent=SYN315;VarType=ShV;DupType=.
ch09	26704101	SNP512575	A	G	.	PASS	END=26704101;ChrB=ch09;StartB=31366034;EndB=31366034;Parent=SYN315;VarType=ShV;DupType=.
ch09	26704123	SNP512576	A	C	.	PASS	END=26704123;ChrB=ch09;StartB=31366056;EndB=31366056;Parent=SYN315;VarType=ShV;DupType=.
ch09	26704124	SNP512577	A	G	.	PASS	END=26704124;ChrB=ch09;StartB=31366057;EndB=31366057;Parent=SYN315;VarType=ShV;DupType=.
ch09	26704127	SNP512578	A	G	.	PASS	END=26704127;ChrB=ch09;StartB=31366060;EndB=31366060;Parent=SYN315;VarType=ShV;DupType=.
ch09	26704130	DEL512579	GT	G	.	PASS	END=26704131;ChrB=ch09;StartB=31366063;EndB=31366063;Parent=SYN315;VarType=ShV;DupType=.
ch09	26704134	SNP512580	G	A	.	PASS	END=26704134;ChrB=ch09;StartB=31366066;EndB=31366066;Parent=SYN315;VarType=ShV;DupType=.
ch09	26704145	SNP512581	T	C	.	PASS	END=26704145;ChrB=ch09;StartB=31366077;EndB=31366077;Parent=SYN315;VarType=ShV;DupType=.
ch09	26704166	SNP512582	G	A	.	PASS	END=26704166;ChrB=ch09;StartB=31366098;EndB=31366098;Parent=SYN315;VarType=ShV;DupType=.
ch09	26704195	SNP512583	G	A	.	PASS	END=26704195;ChrB=ch09;StartB=31366127;EndB=31366127;Parent=SYN315;VarType=ShV;DupType=.
ch09	26704210	SNP512584	T	A	.	PASS	END=26704210;ChrB=ch09;StartB=31366142;EndB=31366142;Parent=SYN315;VarType=ShV;DupType=.
ch09	26704223	SNP512585	A	T	.	PASS	END=26704223;ChrB=ch09;StartB=31366155;EndB=31366155;Parent=SYN315;VarType=ShV;DupType=.
ch09	26704250	SNP512586	C	T	.	PASS	END=26704250;ChrB=ch09;StartB=31366182;EndB=31366182;Parent=SYN315;VarType=ShV;DupType=.
ch09	26704251	SNP512587	T	G	.	PASS	END=26704251;ChrB=ch09;StartB=31366183;EndB=31366183;Parent=SYN315;VarType=ShV;DupType=.
ch09	26704256	SNP512588	T	A	.	PASS	END=26704256;ChrB=ch09;StartB=31366188;EndB=31366188;Parent=SYN315;VarType=ShV;DupType=.
ch09	26704265	SNP512589	C	A	.	PASS	END=26704265;ChrB=ch09;StartB=31366197;EndB=31366197;Parent=SYN315;VarType=ShV;DupType=.
ch09	26704293	SNP512590	G	A	.	PASS	END=26704293;ChrB=ch09;StartB=31366225;EndB=31366225;Parent=SYN315;VarType=ShV;DupType=.
ch09	26704295	SNP512591	C	T	.	PASS	END=26704295;ChrB=ch09;StartB=31366227;EndB=31366227;Parent=SYN315;VarType=ShV;DupType=.
ch09	26704346	SNP512592	A	G	.	PASS	END=26704346;ChrB=ch09;StartB=31366278;EndB=31366278;Parent=SYN315;VarType=ShV;DupType=.
ch09	26704347	SNP512593	T	C	.	PASS	END=26704347;ChrB=ch09;StartB=31366279;EndB=31366279;Parent=SYN315;VarType=ShV;DupType=.
ch09	26704369	INS512594	C	CA	.	PASS	END=26704369;ChrB=ch09;StartB=31366301;EndB=31366302;Parent=SYN315;VarType=ShV;DupType=.
ch09	26704404	SNP512595	C	T	.	PASS	END=26704404;ChrB=ch09;StartB=31366337;EndB=31366337;Parent=SYN315;VarType=ShV;DupType=.
ch09	26704486	SNP512596	T	A	.	PASS	END=26704486;ChrB=ch09;StartB=31366419;EndB=31366419;Parent=SYN315;VarType=ShV;DupType=.
ch09	26704527	SNP512597	C	T	.	PASS	END=26704527;ChrB=ch09;StartB=31366460;EndB=31366460;Parent=SYN315;VarType=ShV;DupType=.
ch09	26704545	SNP512598	A	G	.	PASS	END=26704545;ChrB=ch09;StartB=31366478;EndB=31366478;Parent=SYN315;VarType=ShV;DupType=.
ch09	26704547	SNP512599	A	G	.	PASS	END=26704547;ChrB=ch09;StartB=31366480;EndB=31366480;Parent=SYN315;VarType=ShV;DupType=.
ch09	26704561	SNP512600	T	C	.	PASS	END=26704561;ChrB=ch09;StartB=31366494;EndB=31366494;Parent=SYN315;VarType=ShV;DupType=.
ch09	26704562	SNP512601	G	A	.	PASS	END=26704562;ChrB=ch09;StartB=31366495;EndB=31366495;Parent=SYN315;VarType=ShV;DupType=.
ch09	26704564	SNP512602	C	T	.	PASS	END=26704564;ChrB=ch09;StartB=31366497;EndB=31366497;Parent=SYN315;VarType=ShV;DupType=.
ch09	26704589	SNP512603	C	G	.	PASS	END=26704589;ChrB=ch09;StartB=31366522;EndB=31366522;Parent=SYN315;VarType=ShV;DupType=.
ch09	26704591	SNP512604	A	G	.	PASS	END=26704591;ChrB=ch09;StartB=31366524;EndB=31366524;Parent=SYN315;VarType=ShV;DupType=.
ch09	26704616	SNP512605	C	G	.	PASS	END=26704616;ChrB=ch09;StartB=31366549;EndB=31366549;Parent=SYN315;VarType=ShV;DupType=.
ch09	26704640	SNP512606	T	G	.	PASS	END=26704640;ChrB=ch09;StartB=31366573;EndB=31366573;Parent=SYN315;VarType=ShV;DupType=.
ch09	26704647	INS512607	A	AG	.	PASS	END=26704647;ChrB=ch09;StartB=31366580;EndB=31366581;Parent=SYN315;VarType=ShV;DupType=.
ch09	26704654	SNP512608	G	A	.	PASS	END=26704654;ChrB=ch09;StartB=31366588;EndB=31366588;Parent=SYN315;VarType=ShV;DupType=.
ch09	26704669	SNP512609	C	T	.	PASS	END=26704669;ChrB=ch09;StartB=31366603;EndB=31366603;Parent=SYN315;VarType=ShV;DupType=.
ch09	26704694	SNP512610	T	G	.	PASS	END=26704694;ChrB=ch09;StartB=31366628;EndB=31366628;Parent=SYN315;VarType=ShV;DupType=.
ch09	26704734	SNP512611	A	G	.	PASS	END=26704734;ChrB=ch09;StartB=31366668;EndB=31366668;Parent=SYN315;VarType=ShV;DupType=.
ch09	26704794	SNP512612	A	T	.	PASS	END=26704794;ChrB=ch09;StartB=31366728;EndB=31366728;Parent=SYN315;VarType=ShV;DupType=.
ch09	26704810	SNP512613	T	C	.	PASS	END=26704810;ChrB=ch09;StartB=31366744;EndB=31366744;Parent=SYN315;VarType=ShV;DupType=.
ch09	26704843	SNP512614	T	C	.	PASS	END=26704843;ChrB=ch09;StartB=31366777;EndB=31366777;Parent=SYN315;VarType=ShV;DupType=.
ch09	26704855	SNP512615	C	T	.	PASS	END=26704855;ChrB=ch09;StartB=31366789;EndB=31366789;Parent=SYN315;VarType=ShV;DupType=.
ch09	26704858	SNP512616	G	C	.	PASS	END=26704858;ChrB=ch09;StartB=31366792;EndB=31366792;Parent=SYN315;VarType=ShV;DupType=.
ch09	26704862	SNP512617	T	C	.	PASS	END=26704862;ChrB=ch09;StartB=31366796;EndB=31366796;Parent=SYN315;VarType=ShV;DupType=.
ch09	26704878	SNP512618	G	C	.	PASS	END=26704878;ChrB=ch09;StartB=31366812;EndB=31366812;Parent=SYN315;VarType=ShV;DupType=.
ch09	26704890	SNP512619	G	A	.	PASS	END=26704890;ChrB=ch09;StartB=31366824;EndB=31366824;Parent=SYN315;VarType=ShV;DupType=.
ch09	26704901	SNP512620	A	G	.	PASS	END=26704901;ChrB=ch09;StartB=31366835;EndB=31366835;Parent=SYN315;VarType=ShV;DupType=.
ch09	26704904	SNP512621	C	A	.	PASS	END=26704904;ChrB=ch09;StartB=31366838;EndB=31366838;Parent=SYN315;VarType=ShV;DupType=.
ch09	26704921	SNP512622	A	T	.	PASS	END=26704921;ChrB=ch09;StartB=31366855;EndB=31366855;Parent=SYN315;VarType=ShV;DupType=.
ch09	26704934	SNP512623	T	A	.	PASS	END=26704934;ChrB=ch09;StartB=31366868;EndB=31366868;Parent=SYN315;VarType=ShV;DupType=.
ch09	26704938	SNP512624	T	G	.	PASS	END=26704938;ChrB=ch09;StartB=31366872;EndB=31366872;Parent=SYN315;VarType=ShV;DupType=.
ch09	26704969	SNP512625	C	A	.	PASS	END=26704969;ChrB=ch09;StartB=31366903;EndB=31366903;Parent=SYN315;VarType=ShV;DupType=.
ch09	26704980	SNP512626	G	T	.	PASS	END=26704980;ChrB=ch09;StartB=31366914;EndB=31366914;Parent=SYN315;VarType=ShV;DupType=.
ch09	26705026	SNP512627	G	C	.	PASS	END=26705026;ChrB=ch09;StartB=31366960;EndB=31366960;Parent=SYN315;VarType=ShV;DupType=.
ch09	26705062	SNP512628	A	G	.	PASS	END=26705062;ChrB=ch09;StartB=31366996;EndB=31366996;Parent=SYN315;VarType=ShV;DupType=.
ch09	26705072	SNP512629	C	G	.	PASS	END=26705072;ChrB=ch09;StartB=31367006;EndB=31367006;Parent=SYN315;VarType=ShV;DupType=.
ch09	26705100	SNP512630	T	G	.	PASS	END=26705100;ChrB=ch09;StartB=31367034;EndB=31367034;Parent=SYN315;VarType=ShV;DupType=.
ch09	26705168	SNP512631	T	A	.	PASS	END=26705168;ChrB=ch09;StartB=31367102;EndB=31367102;Parent=SYN315;VarType=ShV;DupType=.
ch09	26705171	SNP512632	G	A	.	PASS	END=26705171;ChrB=ch09;StartB=31367105;EndB=31367105;Parent=SYN315;VarType=ShV;DupType=.
ch09	26705215	SNP512633	A	G	.	PASS	END=26705215;ChrB=ch09;StartB=31367149;EndB=31367149;Parent=SYN315;VarType=ShV;DupType=.
ch09	26705216	SNP512634	A	C	.	PASS	END=26705216;ChrB=ch09;StartB=31367150;EndB=31367150;Parent=SYN315;VarType=ShV;DupType=.
ch09	26705239	SNP512635	G	A	.	PASS	END=26705239;ChrB=ch09;StartB=31367173;EndB=31367173;Parent=SYN315;VarType=ShV;DupType=.
ch09	26705244	SNP512636	G	A	.	PASS	END=26705244;ChrB=ch09;StartB=31367178;EndB=31367178;Parent=SYN315;VarType=ShV;DupType=.
ch09	26705247	SNP512637	C	A	.	PASS	END=26705247;ChrB=ch09;StartB=31367181;EndB=31367181;Parent=SYN315;VarType=ShV;DupType=.
ch09	26705259	SNP512638	A	C	.	PASS	END=26705259;ChrB=ch09;StartB=31367193;EndB=31367193;Parent=SYN315;VarType=ShV;DupType=.
ch09	26705268	SNP512639	C	G	.	PASS	END=26705268;ChrB=ch09;StartB=31367202;EndB=31367202;Parent=SYN315;VarType=ShV;DupType=.
ch09	26705280	SNP512640	G	C	.	PASS	END=26705280;ChrB=ch09;StartB=31367214;EndB=31367214;Parent=SYN315;VarType=ShV;DupType=.
ch09	26705283	SNP512641	T	G	.	PASS	END=26705283;ChrB=ch09;StartB=31367217;EndB=31367217;Parent=SYN315;VarType=ShV;DupType=.
ch09	26705335	SNP512642	A	C	.	PASS	END=26705335;ChrB=ch09;StartB=31367269;EndB=31367269;Parent=SYN315;VarType=ShV;DupType=.
ch09	26705340	SNP512643	G	T	.	PASS	END=26705340;ChrB=ch09;StartB=31367274;EndB=31367274;Parent=SYN315;VarType=ShV;DupType=.
ch09	26705361	SNP512644	G	A	.	PASS	END=26705361;ChrB=ch09;StartB=31367295;EndB=31367295;Parent=SYN315;VarType=ShV;DupType=.
ch09	26705387	SNP512645	C	T	.	PASS	END=26705387;ChrB=ch09;StartB=31367321;EndB=31367321;Parent=SYN315;VarType=ShV;DupType=.
ch09	26705402	SNP512646	T	A	.	PASS	END=26705402;ChrB=ch09;StartB=31367336;EndB=31367336;Parent=SYN315;VarType=ShV;DupType=.
ch09	26705425	DEL512647	GT	G	.	PASS	END=26705426;ChrB=ch09;StartB=31367359;EndB=31367359;Parent=SYN315;VarType=ShV;DupType=.
ch09	26705445	SNP512648	A	G	.	PASS	END=26705445;ChrB=ch09;StartB=31367378;EndB=31367378;Parent=SYN315;VarType=ShV;DupType=.
ch09	26705454	SNP512649	C	A	.	PASS	END=26705454;ChrB=ch09;StartB=31367387;EndB=31367387;Parent=SYN315;VarType=ShV;DupType=.
ch09	26705455	SNP512650	T	A	.	PASS	END=26705455;ChrB=ch09;StartB=31367388;EndB=31367388;Parent=SYN315;VarType=ShV;DupType=.
ch09	26705463	SNP512651	T	G	.	PASS	END=26705463;ChrB=ch09;StartB=31367396;EndB=31367396;Parent=SYN315;VarType=ShV;DupType=.
ch09	26705464	SNP512652	C	T	.	PASS	END=26705464;ChrB=ch09;StartB=31367397;EndB=31367397;Parent=SYN315;VarType=ShV;DupType=.
ch09	26705484	SNP512653	G	A	.	PASS	END=26705484;ChrB=ch09;StartB=31367417;EndB=31367417;Parent=SYN315;VarType=ShV;DupType=.
ch09	26705514	SNP512654	A	G	.	PASS	END=26705514;ChrB=ch09;StartB=31367447;EndB=31367447;Parent=SYN315;VarType=ShV;DupType=.
ch09	26705518	SNP512655	T	C	.	PASS	END=26705518;ChrB=ch09;StartB=31367451;EndB=31367451;Parent=SYN315;VarType=ShV;DupType=.
ch09	26705528	SNP512656	A	G	.	PASS	END=26705528;ChrB=ch09;StartB=31367461;EndB=31367461;Parent=SYN315;VarType=ShV;DupType=.
ch09	26705539	SNP512657	T	G	.	PASS	END=26705539;ChrB=ch09;StartB=31367472;EndB=31367472;Parent=SYN315;VarType=ShV;DupType=.
ch09	26705548	SNP512658	G	A	.	PASS	END=26705548;ChrB=ch09;StartB=31367481;EndB=31367481;Parent=SYN315;VarType=ShV;DupType=.
ch09	26705562	SNP512659	C	T	.	PASS	END=26705562;ChrB=ch09;StartB=31367495;EndB=31367495;Parent=SYN315;VarType=ShV;DupType=.
ch09	26705566	SNP512660	G	A	.	PASS	END=26705566;ChrB=ch09;StartB=31367499;EndB=31367499;Parent=SYN315;VarType=ShV;DupType=.
ch09	26705586	SNP512661	T	A	.	PASS	END=26705586;ChrB=ch09;StartB=31367519;EndB=31367519;Parent=SYN315;VarType=ShV;DupType=.
ch09	26705597	SNP512662	C	A	.	PASS	END=26705597;ChrB=ch09;StartB=31367530;EndB=31367530;Parent=SYN315;VarType=ShV;DupType=.
ch09	26705608	SNP512663	G	A	.	PASS	END=26705608;ChrB=ch09;StartB=31367541;EndB=31367541;Parent=SYN315;VarType=ShV;DupType=.
ch09	26705659	SNP512664	G	T	.	PASS	END=26705659;ChrB=ch09;StartB=31367592;EndB=31367592;Parent=SYN315;VarType=ShV;DupType=.
ch09	26705672	SNP512665	C	T	.	PASS	END=26705672;ChrB=ch09;StartB=31367605;EndB=31367605;Parent=SYN315;VarType=ShV;DupType=.
ch09	26705678	SNP512666	G	T	.	PASS	END=26705678;ChrB=ch09;StartB=31367611;EndB=31367611;Parent=SYN315;VarType=ShV;DupType=.
ch09	26705735	SNP512667	T	A	.	PASS	END=26705735;ChrB=ch09;StartB=31367668;EndB=31367668;Parent=SYN315;VarType=ShV;DupType=.
ch09	26705812	SNP512668	G	A	.	PASS	END=26705812;ChrB=ch09;StartB=31367745;EndB=31367745;Parent=SYN315;VarType=ShV;DupType=.
ch09	26705814	SNP512669	C	T	.	PASS	END=26705814;ChrB=ch09;StartB=31367747;EndB=31367747;Parent=SYN315;VarType=ShV;DupType=.
ch09	26705829	SNP512670	C	T	.	PASS	END=26705829;ChrB=ch09;StartB=31367762;EndB=31367762;Parent=SYN315;VarType=ShV;DupType=.
ch09	26705841	SNP512671	G	A	.	PASS	END=26705841;ChrB=ch09;StartB=31367774;EndB=31367774;Parent=SYN315;VarType=ShV;DupType=.
ch09	26705866	SNP512672	C	A	.	PASS	END=26705866;ChrB=ch09;StartB=31367799;EndB=31367799;Parent=SYN315;VarType=ShV;DupType=.
ch09	26705876	SNP512673	A	C	.	PASS	END=26705876;ChrB=ch09;StartB=31367809;EndB=31367809;Parent=SYN315;VarType=ShV;DupType=.
ch09	26705882	SNP512674	T	G	.	PASS	END=26705882;ChrB=ch09;StartB=31367815;EndB=31367815;Parent=SYN315;VarType=ShV;DupType=.
ch09	26705889	SNP512675	A	G	.	PASS	END=26705889;ChrB=ch09;StartB=31367822;EndB=31367822;Parent=SYN315;VarType=ShV;DupType=.
ch09	26705909	SNP512676	A	G	.	PASS	END=26705909;ChrB=ch09;StartB=31367842;EndB=31367842;Parent=SYN315;VarType=ShV;DupType=.
ch09	26705911	SNP512677	T	C	.	PASS	END=26705911;ChrB=ch09;StartB=31367844;EndB=31367844;Parent=SYN315;VarType=ShV;DupType=.
ch09	26705965	SNP512678	G	A	.	PASS	END=26705965;ChrB=ch09;StartB=31367898;EndB=31367898;Parent=SYN315;VarType=ShV;DupType=.
ch09	26705977	SNP512679	G	A	.	PASS	END=26705977;ChrB=ch09;StartB=31367910;EndB=31367910;Parent=SYN315;VarType=ShV;DupType=.
ch09	26705978	SNP512680	A	T	.	PASS	END=26705978;ChrB=ch09;StartB=31367911;EndB=31367911;Parent=SYN315;VarType=ShV;DupType=.
ch09	26705997	SNP512681	T	A	.	PASS	END=26705997;ChrB=ch09;StartB=31367930;EndB=31367930;Parent=SYN315;VarType=ShV;DupType=.
ch09	26706012	SNP512682	A	C	.	PASS	END=26706012;ChrB=ch09;StartB=31367945;EndB=31367945;Parent=SYN315;VarType=ShV;DupType=.
ch09	26706020	SNP512683	C	T	.	PASS	END=26706020;ChrB=ch09;StartB=31367953;EndB=31367953;Parent=SYN315;VarType=ShV;DupType=.
ch09	26706029	SNP512684	G	C	.	PASS	END=26706029;ChrB=ch09;StartB=31367962;EndB=31367962;Parent=SYN315;VarType=ShV;DupType=.
ch09	26706067	SNP512685	G	A	.	PASS	END=26706067;ChrB=ch09;StartB=31368000;EndB=31368000;Parent=SYN315;VarType=ShV;DupType=.
ch09	26706073	SNP512686	A	T	.	PASS	END=26706073;ChrB=ch09;StartB=31368006;EndB=31368006;Parent=SYN315;VarType=ShV;DupType=.
ch09	26706136	SNP512687	A	C	.	PASS	END=26706136;ChrB=ch09;StartB=31368069;EndB=31368069;Parent=SYN315;VarType=ShV;DupType=.
ch09	26706151	SNP512688	A	T	.	PASS	END=26706151;ChrB=ch09;StartB=31368084;EndB=31368084;Parent=SYN315;VarType=ShV;DupType=.
ch09	26706171	SNP512689	T	A	.	PASS	END=26706171;ChrB=ch09;StartB=31368104;EndB=31368104;Parent=SYN315;VarType=ShV;DupType=.
ch09	26706172	SNP512690	C	T	.	PASS	END=26706172;ChrB=ch09;StartB=31368105;EndB=31368105;Parent=SYN315;VarType=ShV;DupType=.
ch09	26706178	SNP512691	C	A	.	PASS	END=26706178;ChrB=ch09;StartB=31368111;EndB=31368111;Parent=SYN315;VarType=ShV;DupType=.
ch09	26706193	SNP512692	A	T	.	PASS	END=26706193;ChrB=ch09;StartB=31368126;EndB=31368126;Parent=SYN315;VarType=ShV;DupType=.
ch09	26706245	SNP512693	T	C	.	PASS	END=26706245;ChrB=ch09;StartB=31368178;EndB=31368178;Parent=SYN315;VarType=ShV;DupType=.
ch09	26706256	SNP512694	T	A	.	PASS	END=26706256;ChrB=ch09;StartB=31368189;EndB=31368189;Parent=SYN315;VarType=ShV;DupType=.
ch09	26706261	INS512695	A	ATTT	.	PASS	END=26706261;ChrB=ch09;StartB=31368194;EndB=31368197;Parent=SYN315;VarType=ShV;DupType=.
ch09	26706264	SNP512696	A	T	.	PASS	END=26706264;ChrB=ch09;StartB=31368200;EndB=31368200;Parent=SYN315;VarType=ShV;DupType=.
ch09	26706277	SNP512697	A	T	.	PASS	END=26706277;ChrB=ch09;StartB=31368213;EndB=31368213;Parent=SYN315;VarType=ShV;DupType=.
ch09	26706298	SNP512698	G	T	.	PASS	END=26706298;ChrB=ch09;StartB=31368234;EndB=31368234;Parent=SYN315;VarType=ShV;DupType=.
ch09	26706337	SNP512699	A	C	.	PASS	END=26706337;ChrB=ch09;StartB=31368273;EndB=31368273;Parent=SYN315;VarType=ShV;DupType=.
ch09	26706366	SNP512700	C	A	.	PASS	END=26706366;ChrB=ch09;StartB=31368302;EndB=31368302;Parent=SYN315;VarType=ShV;DupType=.
ch09	26706373	DEL512701	GAA	G	.	PASS	END=26706375;ChrB=ch09;StartB=31368309;EndB=31368309;Parent=SYN315;VarType=ShV;DupType=.
ch09	26706377	SNP512702	G	T	.	PASS	END=26706377;ChrB=ch09;StartB=31368311;EndB=31368311;Parent=SYN315;VarType=ShV;DupType=.
ch09	26706461	HDR1445	N	<HDR>	.	PASS	END=26710123;ChrB=ch09;StartB=31368395;EndB=31372064;Parent=SYN315;VarType=ShV;DupType=.
ch09	26710124	SYNAL1339	N	<SYNAL>	.	PASS	END=26715054;ChrB=ch09;StartB=31372065;EndB=31377169;Parent=SYN315;VarType=.;DupType=.
ch09	26710165	SNP512703	A	C	.	PASS	END=26710165;ChrB=ch09;StartB=31372106;EndB=31372106;Parent=SYN315;VarType=ShV;DupType=.
ch09	26710176	SNP512704	T	A	.	PASS	END=26710176;ChrB=ch09;StartB=31372117;EndB=31372117;Parent=SYN315;VarType=ShV;DupType=.
ch09	26710180	INS512705	A	AC	.	PASS	END=26710180;ChrB=ch09;StartB=31372121;EndB=31372122;Parent=SYN315;VarType=ShV;DupType=.
ch09	26710196	SNP512706	T	G	.	PASS	END=26710196;ChrB=ch09;StartB=31372138;EndB=31372138;Parent=SYN315;VarType=ShV;DupType=.
ch09	26710282	SNP512707	G	A	.	PASS	END=26710282;ChrB=ch09;StartB=31372224;EndB=31372224;Parent=SYN315;VarType=ShV;DupType=.
ch09	26710293	SNP512708	A	T	.	PASS	END=26710293;ChrB=ch09;StartB=31372235;EndB=31372235;Parent=SYN315;VarType=ShV;DupType=.
ch09	26710299	SNP512709	C	T	.	PASS	END=26710299;ChrB=ch09;StartB=31372241;EndB=31372241;Parent=SYN315;VarType=ShV;DupType=.
ch09	26710313	SNP512710	A	G	.	PASS	END=26710313;ChrB=ch09;StartB=31372255;EndB=31372255;Parent=SYN315;VarType=ShV;DupType=.
ch09	26710338	SNP512711	A	C	.	PASS	END=26710338;ChrB=ch09;StartB=31372280;EndB=31372280;Parent=SYN315;VarType=ShV;DupType=.
ch09	26710340	SNP512712	A	G	.	PASS	END=26710340;ChrB=ch09;StartB=31372282;EndB=31372282;Parent=SYN315;VarType=ShV;DupType=.
ch09	26710354	SNP512713	A	G	.	PASS	END=26710354;ChrB=ch09;StartB=31372296;EndB=31372296;Parent=SYN315;VarType=ShV;DupType=.
ch09	26710373	SNP512714	G	A	.	PASS	END=26710373;ChrB=ch09;StartB=31372315;EndB=31372315;Parent=SYN315;VarType=ShV;DupType=.
ch09	26710397	SNP512715	G	A	.	PASS	END=26710397;ChrB=ch09;StartB=31372339;EndB=31372339;Parent=SYN315;VarType=ShV;DupType=.
ch09	26710399	SNP512716	A	G	.	PASS	END=26710399;ChrB=ch09;StartB=31372341;EndB=31372341;Parent=SYN315;VarType=ShV;DupType=.
ch09	26710410	SNP512717	T	C	.	PASS	END=26710410;ChrB=ch09;StartB=31372352;EndB=31372352;Parent=SYN315;VarType=ShV;DupType=.
ch09	26710414	SNP512718	C	T	.	PASS	END=26710414;ChrB=ch09;StartB=31372356;EndB=31372356;Parent=SYN315;VarType=ShV;DupType=.
ch09	26710439	SNP512719	C	G	.	PASS	END=26710439;ChrB=ch09;StartB=31372381;EndB=31372381;Parent=SYN315;VarType=ShV;DupType=.
ch09	26710458	SNP512720	C	T	.	PASS	END=26710458;ChrB=ch09;StartB=31372400;EndB=31372400;Parent=SYN315;VarType=ShV;DupType=.
ch09	26710473	INS512721	G	GGT	.	PASS	END=26710473;ChrB=ch09;StartB=31372415;EndB=31372417;Parent=SYN315;VarType=ShV;DupType=.
ch09	26710474	SNP512722	T	G	.	PASS	END=26710474;ChrB=ch09;StartB=31372418;EndB=31372418;Parent=SYN315;VarType=ShV;DupType=.
ch09	26710496	SNP512723	G	T	.	PASS	END=26710496;ChrB=ch09;StartB=31372440;EndB=31372440;Parent=SYN315;VarType=ShV;DupType=.
ch09	26710519	SNP512724	G	A	.	PASS	END=26710519;ChrB=ch09;StartB=31372463;EndB=31372463;Parent=SYN315;VarType=ShV;DupType=.
ch09	26710531	SNP512725	A	C	.	PASS	END=26710531;ChrB=ch09;StartB=31372475;EndB=31372475;Parent=SYN315;VarType=ShV;DupType=.
ch09	26710538	SNP512726	T	A	.	PASS	END=26710538;ChrB=ch09;StartB=31372482;EndB=31372482;Parent=SYN315;VarType=ShV;DupType=.
ch09	26710539	SNP512727	T	C	.	PASS	END=26710539;ChrB=ch09;StartB=31372483;EndB=31372483;Parent=SYN315;VarType=ShV;DupType=.
ch09	26710546	SNP512728	T	C	.	PASS	END=26710546;ChrB=ch09;StartB=31372490;EndB=31372490;Parent=SYN315;VarType=ShV;DupType=.
ch09	26710566	DEL512729	TA	T	.	PASS	END=26710567;ChrB=ch09;StartB=31372510;EndB=31372510;Parent=SYN315;VarType=ShV;DupType=.
ch09	26710572	SNP512730	A	T	.	PASS	END=26710572;ChrB=ch09;StartB=31372515;EndB=31372515;Parent=SYN315;VarType=ShV;DupType=.
ch09	26710604	SNP512731	C	G	.	PASS	END=26710604;ChrB=ch09;StartB=31372547;EndB=31372547;Parent=SYN315;VarType=ShV;DupType=.
ch09	26710622	SNP512732	C	T	.	PASS	END=26710622;ChrB=ch09;StartB=31372565;EndB=31372565;Parent=SYN315;VarType=ShV;DupType=.
ch09	26710643	SNP512733	C	T	.	PASS	END=26710643;ChrB=ch09;StartB=31372586;EndB=31372586;Parent=SYN315;VarType=ShV;DupType=.
ch09	26710659	SNP512734	A	G	.	PASS	END=26710659;ChrB=ch09;StartB=31372602;EndB=31372602;Parent=SYN315;VarType=ShV;DupType=.
ch09	26710660	SNP512735	A	G	.	PASS	END=26710660;ChrB=ch09;StartB=31372603;EndB=31372603;Parent=SYN315;VarType=ShV;DupType=.
ch09	26710685	SNP512736	A	C	.	PASS	END=26710685;ChrB=ch09;StartB=31372628;EndB=31372628;Parent=SYN315;VarType=ShV;DupType=.
ch09	26710717	SNP512737	C	T	.	PASS	END=26710717;ChrB=ch09;StartB=31372660;EndB=31372660;Parent=SYN315;VarType=ShV;DupType=.
ch09	26710785	SNP512738	C	A	.	PASS	END=26710785;ChrB=ch09;StartB=31372728;EndB=31372728;Parent=SYN315;VarType=ShV;DupType=.
ch09	26710836	SNP512739	C	A	.	PASS	END=26710836;ChrB=ch09;StartB=31372779;EndB=31372779;Parent=SYN315;VarType=ShV;DupType=.
ch09	26710843	SNP512740	G	T	.	PASS	END=26710843;ChrB=ch09;StartB=31372786;EndB=31372786;Parent=SYN315;VarType=ShV;DupType=.
ch09	26710844	SNP512741	G	C	.	PASS	END=26710844;ChrB=ch09;StartB=31372787;EndB=31372787;Parent=SYN315;VarType=ShV;DupType=.
ch09	26710852	DEL512742	GTTTAATTACTTT	G	.	PASS	END=26710864;ChrB=ch09;StartB=31372795;EndB=31372795;Parent=SYN315;VarType=ShV;DupType=.
ch09	26710887	SNP512743	T	A	.	PASS	END=26710887;ChrB=ch09;StartB=31372818;EndB=31372818;Parent=SYN315;VarType=ShV;DupType=.
ch09	26710891	SNP512744	C	A	.	PASS	END=26710891;ChrB=ch09;StartB=31372822;EndB=31372822;Parent=SYN315;VarType=ShV;DupType=.
ch09	26710902	SNP512745	C	A	.	PASS	END=26710902;ChrB=ch09;StartB=31372833;EndB=31372833;Parent=SYN315;VarType=ShV;DupType=.
ch09	26710904	SNP512746	T	C	.	PASS	END=26710904;ChrB=ch09;StartB=31372835;EndB=31372835;Parent=SYN315;VarType=ShV;DupType=.
ch09	26710905	SNP512747	G	A	.	PASS	END=26710905;ChrB=ch09;StartB=31372836;EndB=31372836;Parent=SYN315;VarType=ShV;DupType=.
ch09	26710910	SNP512748	C	T	.	PASS	END=26710910;ChrB=ch09;StartB=31372841;EndB=31372841;Parent=SYN315;VarType=ShV;DupType=.
ch09	26710969	SNP512749	G	C	.	PASS	END=26710969;ChrB=ch09;StartB=31372900;EndB=31372900;Parent=SYN315;VarType=ShV;DupType=.
ch09	26710983	SNP512750	A	T	.	PASS	END=26710983;ChrB=ch09;StartB=31372914;EndB=31372914;Parent=SYN315;VarType=ShV;DupType=.
ch09	26711002	SNP512751	A	C	.	PASS	END=26711002;ChrB=ch09;StartB=31372933;EndB=31372933;Parent=SYN315;VarType=ShV;DupType=.
ch09	26711020	SNP512752	T	A	.	PASS	END=26711020;ChrB=ch09;StartB=31372951;EndB=31372951;Parent=SYN315;VarType=ShV;DupType=.
ch09	26711050	SNP512753	G	T	.	PASS	END=26711050;ChrB=ch09;StartB=31372981;EndB=31372981;Parent=SYN315;VarType=ShV;DupType=.
ch09	26711068	SNP512754	G	T	.	PASS	END=26711068;ChrB=ch09;StartB=31372999;EndB=31372999;Parent=SYN315;VarType=ShV;DupType=.
ch09	26711079	SNP512755	C	T	.	PASS	END=26711079;ChrB=ch09;StartB=31373010;EndB=31373010;Parent=SYN315;VarType=ShV;DupType=.
ch09	26711098	INS512756	T	TA	.	PASS	END=26711098;ChrB=ch09;StartB=31373029;EndB=31373030;Parent=SYN315;VarType=ShV;DupType=.
ch09	26711132	SNP512757	G	A	.	PASS	END=26711132;ChrB=ch09;StartB=31373064;EndB=31373064;Parent=SYN315;VarType=ShV;DupType=.
ch09	26711166	SNP512758	G	A	.	PASS	END=26711166;ChrB=ch09;StartB=31373098;EndB=31373098;Parent=SYN315;VarType=ShV;DupType=.
ch09	26711172	SNP512759	A	G	.	PASS	END=26711172;ChrB=ch09;StartB=31373104;EndB=31373104;Parent=SYN315;VarType=ShV;DupType=.
ch09	26711178	SNP512760	G	C	.	PASS	END=26711178;ChrB=ch09;StartB=31373110;EndB=31373110;Parent=SYN315;VarType=ShV;DupType=.
ch09	26711185	SNP512761	G	A	.	PASS	END=26711185;ChrB=ch09;StartB=31373117;EndB=31373117;Parent=SYN315;VarType=ShV;DupType=.
ch09	26711210	SNP512762	A	T	.	PASS	END=26711210;ChrB=ch09;StartB=31373142;EndB=31373142;Parent=SYN315;VarType=ShV;DupType=.
ch09	26711216	INS512763	T	TG	.	PASS	END=26711216;ChrB=ch09;StartB=31373148;EndB=31373149;Parent=SYN315;VarType=ShV;DupType=.
ch09	26711260	SNP512764	T	C	.	PASS	END=26711260;ChrB=ch09;StartB=31373193;EndB=31373193;Parent=SYN315;VarType=ShV;DupType=.
ch09	26711262	SNP512765	G	A	.	PASS	END=26711262;ChrB=ch09;StartB=31373195;EndB=31373195;Parent=SYN315;VarType=ShV;DupType=.
ch09	26711268	SNP512766	C	T	.	PASS	END=26711268;ChrB=ch09;StartB=31373201;EndB=31373201;Parent=SYN315;VarType=ShV;DupType=.
ch09	26711276	SNP512767	T	A	.	PASS	END=26711276;ChrB=ch09;StartB=31373209;EndB=31373209;Parent=SYN315;VarType=ShV;DupType=.
ch09	26711277	SNP512768	T	C	.	PASS	END=26711277;ChrB=ch09;StartB=31373210;EndB=31373210;Parent=SYN315;VarType=ShV;DupType=.
ch09	26711358	SNP512769	C	A	.	PASS	END=26711358;ChrB=ch09;StartB=31373291;EndB=31373291;Parent=SYN315;VarType=ShV;DupType=.
ch09	26711372	SNP512770	T	G	.	PASS	END=26711372;ChrB=ch09;StartB=31373305;EndB=31373305;Parent=SYN315;VarType=ShV;DupType=.
ch09	26711416	SNP512771	T	G	.	PASS	END=26711416;ChrB=ch09;StartB=31373349;EndB=31373349;Parent=SYN315;VarType=ShV;DupType=.
ch09	26711421	SNP512772	A	T	.	PASS	END=26711421;ChrB=ch09;StartB=31373354;EndB=31373354;Parent=SYN315;VarType=ShV;DupType=.
ch09	26711430	SNP512773	C	A	.	PASS	END=26711430;ChrB=ch09;StartB=31373363;EndB=31373363;Parent=SYN315;VarType=ShV;DupType=.
ch09	26711468	DEL512774	AT	A	.	PASS	END=26711469;ChrB=ch09;StartB=31373401;EndB=31373401;Parent=SYN315;VarType=ShV;DupType=.
ch09	26711479	SNP512775	C	A	.	PASS	END=26711479;ChrB=ch09;StartB=31373411;EndB=31373411;Parent=SYN315;VarType=ShV;DupType=.
ch09	26711490	SNP512776	T	C	.	PASS	END=26711490;ChrB=ch09;StartB=31373422;EndB=31373422;Parent=SYN315;VarType=ShV;DupType=.
ch09	26711506	SNP512777	T	C	.	PASS	END=26711506;ChrB=ch09;StartB=31373438;EndB=31373438;Parent=SYN315;VarType=ShV;DupType=.
ch09	26711565	SNP512778	C	A	.	PASS	END=26711565;ChrB=ch09;StartB=31373497;EndB=31373497;Parent=SYN315;VarType=ShV;DupType=.
ch09	26711599	SNP512779	A	G	.	PASS	END=26711599;ChrB=ch09;StartB=31373531;EndB=31373531;Parent=SYN315;VarType=ShV;DupType=.
ch09	26711642	SNP512780	A	T	.	PASS	END=26711642;ChrB=ch09;StartB=31373574;EndB=31373574;Parent=SYN315;VarType=ShV;DupType=.
ch09	26711652	SNP512781	G	A	.	PASS	END=26711652;ChrB=ch09;StartB=31373584;EndB=31373584;Parent=SYN315;VarType=ShV;DupType=.
ch09	26711754	SNP512782	T	C	.	PASS	END=26711754;ChrB=ch09;StartB=31373686;EndB=31373686;Parent=SYN315;VarType=ShV;DupType=.
ch09	26711759	SNP512783	T	G	.	PASS	END=26711759;ChrB=ch09;StartB=31373691;EndB=31373691;Parent=SYN315;VarType=ShV;DupType=.
ch09	26711771	SNP512784	A	G	.	PASS	END=26711771;ChrB=ch09;StartB=31373703;EndB=31373703;Parent=SYN315;VarType=ShV;DupType=.
ch09	26711773	SNP512785	G	A	.	PASS	END=26711773;ChrB=ch09;StartB=31373705;EndB=31373705;Parent=SYN315;VarType=ShV;DupType=.
ch09	26711804	SNP512786	G	A	.	PASS	END=26711804;ChrB=ch09;StartB=31373736;EndB=31373736;Parent=SYN315;VarType=ShV;DupType=.
ch09	26711823	SNP512787	A	G	.	PASS	END=26711823;ChrB=ch09;StartB=31373755;EndB=31373755;Parent=SYN315;VarType=ShV;DupType=.
ch09	26711872	SNP512788	A	G	.	PASS	END=26711872;ChrB=ch09;StartB=31373804;EndB=31373804;Parent=SYN315;VarType=ShV;DupType=.
ch09	26711873	SNP512789	T	A	.	PASS	END=26711873;ChrB=ch09;StartB=31373805;EndB=31373805;Parent=SYN315;VarType=ShV;DupType=.
ch09	26711881	SNP512790	A	T	.	PASS	END=26711881;ChrB=ch09;StartB=31373813;EndB=31373813;Parent=SYN315;VarType=ShV;DupType=.
ch09	26711908	SNP512791	C	G	.	PASS	END=26711908;ChrB=ch09;StartB=31373840;EndB=31373840;Parent=SYN315;VarType=ShV;DupType=.
ch09	26711962	SNP512792	C	T	.	PASS	END=26711962;ChrB=ch09;StartB=31373894;EndB=31373894;Parent=SYN315;VarType=ShV;DupType=.
ch09	26711963	SNP512793	G	A	.	PASS	END=26711963;ChrB=ch09;StartB=31373895;EndB=31373895;Parent=SYN315;VarType=ShV;DupType=.
ch09	26711964	SNP512794	T	C	.	PASS	END=26711964;ChrB=ch09;StartB=31373896;EndB=31373896;Parent=SYN315;VarType=ShV;DupType=.
ch09	26712030	SNP512795	T	A	.	PASS	END=26712030;ChrB=ch09;StartB=31373962;EndB=31373962;Parent=SYN315;VarType=ShV;DupType=.
ch09	26712082	SNP512796	C	A	.	PASS	END=26712082;ChrB=ch09;StartB=31374014;EndB=31374014;Parent=SYN315;VarType=ShV;DupType=.
ch09	26712085	SNP512797	T	G	.	PASS	END=26712085;ChrB=ch09;StartB=31374017;EndB=31374017;Parent=SYN315;VarType=ShV;DupType=.
ch09	26712088	SNP512798	G	A	.	PASS	END=26712088;ChrB=ch09;StartB=31374020;EndB=31374020;Parent=SYN315;VarType=ShV;DupType=.
ch09	26712099	SNP512799	T	A	.	PASS	END=26712099;ChrB=ch09;StartB=31374031;EndB=31374031;Parent=SYN315;VarType=ShV;DupType=.
ch09	26712177	SNP512800	T	C	.	PASS	END=26712177;ChrB=ch09;StartB=31374109;EndB=31374109;Parent=SYN315;VarType=ShV;DupType=.
ch09	26712179	SNP512801	A	T	.	PASS	END=26712179;ChrB=ch09;StartB=31374111;EndB=31374111;Parent=SYN315;VarType=ShV;DupType=.
ch09	26712207	SNP512802	C	T	.	PASS	END=26712207;ChrB=ch09;StartB=31374139;EndB=31374139;Parent=SYN315;VarType=ShV;DupType=.
ch09	26712213	SNP512803	G	C	.	PASS	END=26712213;ChrB=ch09;StartB=31374145;EndB=31374145;Parent=SYN315;VarType=ShV;DupType=.
ch09	26712217	SNP512804	C	T	.	PASS	END=26712217;ChrB=ch09;StartB=31374149;EndB=31374149;Parent=SYN315;VarType=ShV;DupType=.
ch09	26712251	SNP512805	T	C	.	PASS	END=26712251;ChrB=ch09;StartB=31374183;EndB=31374183;Parent=SYN315;VarType=ShV;DupType=.
ch09	26712263	SNP512806	C	T	.	PASS	END=26712263;ChrB=ch09;StartB=31374195;EndB=31374195;Parent=SYN315;VarType=ShV;DupType=.
ch09	26712264	SNP512807	C	G	.	PASS	END=26712264;ChrB=ch09;StartB=31374196;EndB=31374196;Parent=SYN315;VarType=ShV;DupType=.
ch09	26712266	SNP512808	C	T	.	PASS	END=26712266;ChrB=ch09;StartB=31374198;EndB=31374198;Parent=SYN315;VarType=ShV;DupType=.
ch09	26712270	SNP512809	T	G	.	PASS	END=26712270;ChrB=ch09;StartB=31374202;EndB=31374202;Parent=SYN315;VarType=ShV;DupType=.
ch09	26712294	DEL512810	GC	G	.	PASS	END=26712295;ChrB=ch09;StartB=31374226;EndB=31374226;Parent=SYN315;VarType=ShV;DupType=.
ch09	26712321	SNP512811	C	G	.	PASS	END=26712321;ChrB=ch09;StartB=31374252;EndB=31374252;Parent=SYN315;VarType=ShV;DupType=.
ch09	26712325	SNP512812	C	T	.	PASS	END=26712325;ChrB=ch09;StartB=31374256;EndB=31374256;Parent=SYN315;VarType=ShV;DupType=.
ch09	26712364	SNP512813	C	T	.	PASS	END=26712364;ChrB=ch09;StartB=31374295;EndB=31374295;Parent=SYN315;VarType=ShV;DupType=.
ch09	26712372	SNP512814	T	G	.	PASS	END=26712372;ChrB=ch09;StartB=31374303;EndB=31374303;Parent=SYN315;VarType=ShV;DupType=.
ch09	26712382	SNP512815	T	G	.	PASS	END=26712382;ChrB=ch09;StartB=31374313;EndB=31374313;Parent=SYN315;VarType=ShV;DupType=.
ch09	26712402	SNP512816	T	A	.	PASS	END=26712402;ChrB=ch09;StartB=31374333;EndB=31374333;Parent=SYN315;VarType=ShV;DupType=.
ch09	26712415	SNP512817	G	A	.	PASS	END=26712415;ChrB=ch09;StartB=31374346;EndB=31374346;Parent=SYN315;VarType=ShV;DupType=.
ch09	26712444	SNP512818	A	G	.	PASS	END=26712444;ChrB=ch09;StartB=31374375;EndB=31374375;Parent=SYN315;VarType=ShV;DupType=.
ch09	26712473	SNP512819	A	G	.	PASS	END=26712473;ChrB=ch09;StartB=31374404;EndB=31374404;Parent=SYN315;VarType=ShV;DupType=.
ch09	26712477	SNP512820	G	T	.	PASS	END=26712477;ChrB=ch09;StartB=31374408;EndB=31374408;Parent=SYN315;VarType=ShV;DupType=.
ch09	26712499	SNP512821	C	T	.	PASS	END=26712499;ChrB=ch09;StartB=31374430;EndB=31374430;Parent=SYN315;VarType=ShV;DupType=.
ch09	26712505	SNP512822	T	G	.	PASS	END=26712505;ChrB=ch09;StartB=31374436;EndB=31374436;Parent=SYN315;VarType=ShV;DupType=.
ch09	26712568	SNP512823	A	G	.	PASS	END=26712568;ChrB=ch09;StartB=31374499;EndB=31374499;Parent=SYN315;VarType=ShV;DupType=.
ch09	26712572	SNP512824	C	T	.	PASS	END=26712572;ChrB=ch09;StartB=31374503;EndB=31374503;Parent=SYN315;VarType=ShV;DupType=.
ch09	26712573	SNP512825	A	G	.	PASS	END=26712573;ChrB=ch09;StartB=31374504;EndB=31374504;Parent=SYN315;VarType=ShV;DupType=.
ch09	26712576	SNP512826	T	C	.	PASS	END=26712576;ChrB=ch09;StartB=31374507;EndB=31374507;Parent=SYN315;VarType=ShV;DupType=.
ch09	26712588	SNP512827	A	T	.	PASS	END=26712588;ChrB=ch09;StartB=31374519;EndB=31374519;Parent=SYN315;VarType=ShV;DupType=.
ch09	26712596	SNP512828	A	C	.	PASS	END=26712596;ChrB=ch09;StartB=31374527;EndB=31374527;Parent=SYN315;VarType=ShV;DupType=.
ch09	26712607	SNP512829	A	G	.	PASS	END=26712607;ChrB=ch09;StartB=31374538;EndB=31374538;Parent=SYN315;VarType=ShV;DupType=.
ch09	26712648	SNP512830	C	T	.	PASS	END=26712648;ChrB=ch09;StartB=31374579;EndB=31374579;Parent=SYN315;VarType=ShV;DupType=.
ch09	26712704	SNP512831	T	G	.	PASS	END=26712704;ChrB=ch09;StartB=31374635;EndB=31374635;Parent=SYN315;VarType=ShV;DupType=.
ch09	26712710	SNP512832	A	C	.	PASS	END=26712710;ChrB=ch09;StartB=31374641;EndB=31374641;Parent=SYN315;VarType=ShV;DupType=.
ch09	26712714	SNP512833	T	G	.	PASS	END=26712714;ChrB=ch09;StartB=31374645;EndB=31374645;Parent=SYN315;VarType=ShV;DupType=.
ch09	26712718	SNP512834	G	T	.	PASS	END=26712718;ChrB=ch09;StartB=31374649;EndB=31374649;Parent=SYN315;VarType=ShV;DupType=.
ch09	26712734	DEL512835	TC	T	.	PASS	END=26712735;ChrB=ch09;StartB=31374665;EndB=31374665;Parent=SYN315;VarType=ShV;DupType=.
ch09	26712746	SNP512836	T	C	.	PASS	END=26712746;ChrB=ch09;StartB=31374676;EndB=31374676;Parent=SYN315;VarType=ShV;DupType=.
ch09	26712749	DEL512837	GGGCAT	G	.	PASS	END=26712754;ChrB=ch09;StartB=31374679;EndB=31374679;Parent=SYN315;VarType=ShV;DupType=.
ch09	26712783	INS512838	A	AGCTTGTGAAGGGGTTATGAGGGT	.	PASS	END=26712783;ChrB=ch09;StartB=31374708;EndB=31374731;Parent=SYN315;VarType=ShV;DupType=.
ch09	26712784	SNP512839	A	G	.	PASS	END=26712784;ChrB=ch09;StartB=31374732;EndB=31374732;Parent=SYN315;VarType=ShV;DupType=.
ch09	26712805	SNP512840	G	A	.	PASS	END=26712805;ChrB=ch09;StartB=31374753;EndB=31374753;Parent=SYN315;VarType=ShV;DupType=.
ch09	26712811	SNP512841	G	A	.	PASS	END=26712811;ChrB=ch09;StartB=31374759;EndB=31374759;Parent=SYN315;VarType=ShV;DupType=.
ch09	26712836	SNP512842	G	A	.	PASS	END=26712836;ChrB=ch09;StartB=31374784;EndB=31374784;Parent=SYN315;VarType=ShV;DupType=.
ch09	26712853	SNP512843	T	A	.	PASS	END=26712853;ChrB=ch09;StartB=31374801;EndB=31374801;Parent=SYN315;VarType=ShV;DupType=.
ch09	26712855	SNP512844	C	A	.	PASS	END=26712855;ChrB=ch09;StartB=31374803;EndB=31374803;Parent=SYN315;VarType=ShV;DupType=.
ch09	26712890	SNP512845	A	T	.	PASS	END=26712890;ChrB=ch09;StartB=31374838;EndB=31374838;Parent=SYN315;VarType=ShV;DupType=.
ch09	26712896	SNP512846	T	C	.	PASS	END=26712896;ChrB=ch09;StartB=31374844;EndB=31374844;Parent=SYN315;VarType=ShV;DupType=.
ch09	26712905	SNP512847	A	G	.	PASS	END=26712905;ChrB=ch09;StartB=31374853;EndB=31374853;Parent=SYN315;VarType=ShV;DupType=.
ch09	26712917	INS512848	A	AT	.	PASS	END=26712917;ChrB=ch09;StartB=31374865;EndB=31374866;Parent=SYN315;VarType=ShV;DupType=.
ch09	26712922	SNP512849	A	C	.	PASS	END=26712922;ChrB=ch09;StartB=31374871;EndB=31374871;Parent=SYN315;VarType=ShV;DupType=.
ch09	26712934	SNP512850	A	C	.	PASS	END=26712934;ChrB=ch09;StartB=31374883;EndB=31374883;Parent=SYN315;VarType=ShV;DupType=.
ch09	26712935	SNP512851	T	A	.	PASS	END=26712935;ChrB=ch09;StartB=31374884;EndB=31374884;Parent=SYN315;VarType=ShV;DupType=.
ch09	26712987	SNP512852	T	C	.	PASS	END=26712987;ChrB=ch09;StartB=31374936;EndB=31374936;Parent=SYN315;VarType=ShV;DupType=.
ch09	26713031	SNP512853	G	T	.	PASS	END=26713031;ChrB=ch09;StartB=31374980;EndB=31374980;Parent=SYN315;VarType=ShV;DupType=.
ch09	26713034	SNP512854	G	T	.	PASS	END=26713034;ChrB=ch09;StartB=31374983;EndB=31374983;Parent=SYN315;VarType=ShV;DupType=.
ch09	26713040	SNP512855	G	A	.	PASS	END=26713040;ChrB=ch09;StartB=31374989;EndB=31374989;Parent=SYN315;VarType=ShV;DupType=.
ch09	26713044	SNP512856	T	C	.	PASS	END=26713044;ChrB=ch09;StartB=31374993;EndB=31374993;Parent=SYN315;VarType=ShV;DupType=.
ch09	26713088	SNP512857	G	T	.	PASS	END=26713088;ChrB=ch09;StartB=31375037;EndB=31375037;Parent=SYN315;VarType=ShV;DupType=.
ch09	26713221	SNP512858	C	A	.	PASS	END=26713221;ChrB=ch09;StartB=31375170;EndB=31375170;Parent=SYN315;VarType=ShV;DupType=.
ch09	26713285	SNP512859	T	C	.	PASS	END=26713285;ChrB=ch09;StartB=31375234;EndB=31375234;Parent=SYN315;VarType=ShV;DupType=.
ch09	26713331	SNP512860	T	G	.	PASS	END=26713331;ChrB=ch09;StartB=31375280;EndB=31375280;Parent=SYN315;VarType=ShV;DupType=.
ch09	26713338	SNP512861	T	G	.	PASS	END=26713338;ChrB=ch09;StartB=31375287;EndB=31375287;Parent=SYN315;VarType=ShV;DupType=.
ch09	26713417	SNP512862	T	C	.	PASS	END=26713417;ChrB=ch09;StartB=31375366;EndB=31375366;Parent=SYN315;VarType=ShV;DupType=.
ch09	26713461	SNP512863	T	C	.	PASS	END=26713461;ChrB=ch09;StartB=31375410;EndB=31375410;Parent=SYN315;VarType=ShV;DupType=.
ch09	26713493	SNP512864	G	A	.	PASS	END=26713493;ChrB=ch09;StartB=31375442;EndB=31375442;Parent=SYN315;VarType=ShV;DupType=.
ch09	26713500	SNP512865	C	G	.	PASS	END=26713500;ChrB=ch09;StartB=31375449;EndB=31375449;Parent=SYN315;VarType=ShV;DupType=.
ch09	26713501	SNP512866	T	C	.	PASS	END=26713501;ChrB=ch09;StartB=31375450;EndB=31375450;Parent=SYN315;VarType=ShV;DupType=.
ch09	26713503	SNP512867	T	A	.	PASS	END=26713503;ChrB=ch09;StartB=31375452;EndB=31375452;Parent=SYN315;VarType=ShV;DupType=.
ch09	26713542	SNP512868	A	T	.	PASS	END=26713542;ChrB=ch09;StartB=31375491;EndB=31375491;Parent=SYN315;VarType=ShV;DupType=.
ch09	26713552	SNP512869	T	G	.	PASS	END=26713552;ChrB=ch09;StartB=31375501;EndB=31375501;Parent=SYN315;VarType=ShV;DupType=.
ch09	26713597	SNP512870	T	C	.	PASS	END=26713597;ChrB=ch09;StartB=31375546;EndB=31375546;Parent=SYN315;VarType=ShV;DupType=.
ch09	26713605	SNP512871	T	C	.	PASS	END=26713605;ChrB=ch09;StartB=31375554;EndB=31375554;Parent=SYN315;VarType=ShV;DupType=.
ch09	26713608	SNP512872	T	G	.	PASS	END=26713608;ChrB=ch09;StartB=31375557;EndB=31375557;Parent=SYN315;VarType=ShV;DupType=.
ch09	26713611	SNP512873	C	G	.	PASS	END=26713611;ChrB=ch09;StartB=31375560;EndB=31375560;Parent=SYN315;VarType=ShV;DupType=.
ch09	26713619	SNP512874	A	G	.	PASS	END=26713619;ChrB=ch09;StartB=31375568;EndB=31375568;Parent=SYN315;VarType=ShV;DupType=.
ch09	26713665	SNP512875	G	A	.	PASS	END=26713665;ChrB=ch09;StartB=31375614;EndB=31375614;Parent=SYN315;VarType=ShV;DupType=.
ch09	26713671	SNP512876	T	A	.	PASS	END=26713671;ChrB=ch09;StartB=31375620;EndB=31375620;Parent=SYN315;VarType=ShV;DupType=.
ch09	26713689	SNP512877	A	G	.	PASS	END=26713689;ChrB=ch09;StartB=31375638;EndB=31375638;Parent=SYN315;VarType=ShV;DupType=.
ch09	26713691	SNP512878	A	G	.	PASS	END=26713691;ChrB=ch09;StartB=31375640;EndB=31375640;Parent=SYN315;VarType=ShV;DupType=.
ch09	26713696	INS512879	T	TATATATATATATATATATATATATATATATATATATATATATATATATATATATATATATGTATATATATATAATACAC	.	PASS	END=26713696;ChrB=ch09;StartB=31375645;EndB=31375724;Parent=SYN315;VarType=ShV;DupType=.
ch09	26713732	INS512880	C	CACACACACATATATATATATATATATATATATATATATATATAGATATACATACATACATACATACATACATACAT	.	PASS	END=26713732;ChrB=ch09;StartB=31375760;EndB=31375836;Parent=SYN315;VarType=ShV;DupType=.
ch09	26713766	INS512881	C	CAT	.	PASS	END=26713766;ChrB=ch09;StartB=31375870;EndB=31375872;Parent=SYN315;VarType=ShV;DupType=.
ch09	26713785	SNP512882	T	A	.	PASS	END=26713785;ChrB=ch09;StartB=31375891;EndB=31375891;Parent=SYN315;VarType=ShV;DupType=.
ch09	26713796	SNP512883	A	C	.	PASS	END=26713796;ChrB=ch09;StartB=31375902;EndB=31375902;Parent=SYN315;VarType=ShV;DupType=.
ch09	26713809	SNP512884	T	G	.	PASS	END=26713809;ChrB=ch09;StartB=31375915;EndB=31375915;Parent=SYN315;VarType=ShV;DupType=.
ch09	26713853	SNP512885	A	C	.	PASS	END=26713853;ChrB=ch09;StartB=31375959;EndB=31375959;Parent=SYN315;VarType=ShV;DupType=.
ch09	26713907	SNP512886	C	A	.	PASS	END=26713907;ChrB=ch09;StartB=31376013;EndB=31376013;Parent=SYN315;VarType=ShV;DupType=.
ch09	26713917	SNP512887	A	G	.	PASS	END=26713917;ChrB=ch09;StartB=31376023;EndB=31376023;Parent=SYN315;VarType=ShV;DupType=.
ch09	26713922	SNP512888	A	G	.	PASS	END=26713922;ChrB=ch09;StartB=31376028;EndB=31376028;Parent=SYN315;VarType=ShV;DupType=.
ch09	26713926	SNP512889	C	T	.	PASS	END=26713926;ChrB=ch09;StartB=31376032;EndB=31376032;Parent=SYN315;VarType=ShV;DupType=.
ch09	26713929	DEL512890	GT	G	.	PASS	END=26713930;ChrB=ch09;StartB=31376035;EndB=31376035;Parent=SYN315;VarType=ShV;DupType=.
ch09	26713983	SNP512891	A	C	.	PASS	END=26713983;ChrB=ch09;StartB=31376088;EndB=31376088;Parent=SYN315;VarType=ShV;DupType=.
ch09	26713985	INS512892	A	AC	.	PASS	END=26713985;ChrB=ch09;StartB=31376090;EndB=31376091;Parent=SYN315;VarType=ShV;DupType=.
ch09	26714000	SNP512893	C	T	.	PASS	END=26714000;ChrB=ch09;StartB=31376106;EndB=31376106;Parent=SYN315;VarType=ShV;DupType=.
ch09	26714001	SNP512894	A	G	.	PASS	END=26714001;ChrB=ch09;StartB=31376107;EndB=31376107;Parent=SYN315;VarType=ShV;DupType=.
ch09	26714007	SNP512895	C	A	.	PASS	END=26714007;ChrB=ch09;StartB=31376113;EndB=31376113;Parent=SYN315;VarType=ShV;DupType=.
ch09	26714011	SNP512896	G	A	.	PASS	END=26714011;ChrB=ch09;StartB=31376117;EndB=31376117;Parent=SYN315;VarType=ShV;DupType=.
ch09	26714018	SNP512897	T	C	.	PASS	END=26714018;ChrB=ch09;StartB=31376124;EndB=31376124;Parent=SYN315;VarType=ShV;DupType=.
ch09	26714069	SNP512898	T	C	.	PASS	END=26714069;ChrB=ch09;StartB=31376175;EndB=31376175;Parent=SYN315;VarType=ShV;DupType=.
ch09	26714092	SNP512899	G	T	.	PASS	END=26714092;ChrB=ch09;StartB=31376198;EndB=31376198;Parent=SYN315;VarType=ShV;DupType=.
ch09	26714114	SNP512900	T	G	.	PASS	END=26714114;ChrB=ch09;StartB=31376220;EndB=31376220;Parent=SYN315;VarType=ShV;DupType=.
ch09	26714146	SNP512901	T	G	.	PASS	END=26714146;ChrB=ch09;StartB=31376252;EndB=31376252;Parent=SYN315;VarType=ShV;DupType=.
ch09	26714161	SNP512902	G	A	.	PASS	END=26714161;ChrB=ch09;StartB=31376267;EndB=31376267;Parent=SYN315;VarType=ShV;DupType=.
ch09	26714164	SNP512903	G	T	.	PASS	END=26714164;ChrB=ch09;StartB=31376270;EndB=31376270;Parent=SYN315;VarType=ShV;DupType=.
ch09	26714243	SNP512904	G	C	.	PASS	END=26714243;ChrB=ch09;StartB=31376349;EndB=31376349;Parent=SYN315;VarType=ShV;DupType=.
ch09	26714296	SNP512905	T	C	.	PASS	END=26714296;ChrB=ch09;StartB=31376402;EndB=31376402;Parent=SYN315;VarType=ShV;DupType=.
ch09	26714311	SNP512906	T	G	.	PASS	END=26714311;ChrB=ch09;StartB=31376417;EndB=31376417;Parent=SYN315;VarType=ShV;DupType=.
ch09	26714312	SNP512907	A	T	.	PASS	END=26714312;ChrB=ch09;StartB=31376418;EndB=31376418;Parent=SYN315;VarType=ShV;DupType=.
ch09	26714350	SNP512908	C	T	.	PASS	END=26714350;ChrB=ch09;StartB=31376456;EndB=31376456;Parent=SYN315;VarType=ShV;DupType=.
ch09	26714361	SNP512909	T	G	.	PASS	END=26714361;ChrB=ch09;StartB=31376467;EndB=31376467;Parent=SYN315;VarType=ShV;DupType=.
ch09	26714397	SNP512910	T	A	.	PASS	END=26714397;ChrB=ch09;StartB=31376503;EndB=31376503;Parent=SYN315;VarType=ShV;DupType=.
ch09	26714417	SNP512911	G	T	.	PASS	END=26714417;ChrB=ch09;StartB=31376523;EndB=31376523;Parent=SYN315;VarType=ShV;DupType=.
ch09	26714434	SNP512912	T	A	.	PASS	END=26714434;ChrB=ch09;StartB=31376540;EndB=31376540;Parent=SYN315;VarType=ShV;DupType=.
ch09	26714535	SNP512913	A	C	.	PASS	END=26714535;ChrB=ch09;StartB=31376641;EndB=31376641;Parent=SYN315;VarType=ShV;DupType=.
ch09	26714540	SNP512914	G	A	.	PASS	END=26714540;ChrB=ch09;StartB=31376646;EndB=31376646;Parent=SYN315;VarType=ShV;DupType=.
ch09	26714550	SNP512915	G	T	.	PASS	END=26714550;ChrB=ch09;StartB=31376656;EndB=31376656;Parent=SYN315;VarType=ShV;DupType=.
ch09	26714554	SNP512916	G	C	.	PASS	END=26714554;ChrB=ch09;StartB=31376660;EndB=31376660;Parent=SYN315;VarType=ShV;DupType=.
ch09	26714562	SNP512917	A	G	.	PASS	END=26714562;ChrB=ch09;StartB=31376668;EndB=31376668;Parent=SYN315;VarType=ShV;DupType=.
ch09	26714582	SNP512918	G	T	.	PASS	END=26714582;ChrB=ch09;StartB=31376688;EndB=31376688;Parent=SYN315;VarType=ShV;DupType=.
ch09	26714599	SNP512919	A	G	.	PASS	END=26714599;ChrB=ch09;StartB=31376705;EndB=31376705;Parent=SYN315;VarType=ShV;DupType=.
ch09	26714610	SNP512920	T	G	.	PASS	END=26714610;ChrB=ch09;StartB=31376716;EndB=31376716;Parent=SYN315;VarType=ShV;DupType=.
ch09	26714652	SNP512921	A	G	.	PASS	END=26714652;ChrB=ch09;StartB=31376758;EndB=31376758;Parent=SYN315;VarType=ShV;DupType=.
ch09	26714669	SNP512922	G	T	.	PASS	END=26714669;ChrB=ch09;StartB=31376775;EndB=31376775;Parent=SYN315;VarType=ShV;DupType=.
ch09	26714670	DEL512923	GA	G	.	PASS	END=26714671;ChrB=ch09;StartB=31376776;EndB=31376776;Parent=SYN315;VarType=ShV;DupType=.
ch09	26714680	SNP512924	G	A	.	PASS	END=26714680;ChrB=ch09;StartB=31376785;EndB=31376785;Parent=SYN315;VarType=ShV;DupType=.
ch09	26714686	SNP512925	C	T	.	PASS	END=26714686;ChrB=ch09;StartB=31376791;EndB=31376791;Parent=SYN315;VarType=ShV;DupType=.
ch09	26714708	SNP512926	G	A	.	PASS	END=26714708;ChrB=ch09;StartB=31376813;EndB=31376813;Parent=SYN315;VarType=ShV;DupType=.
ch09	26714718	SNP512927	C	T	.	PASS	END=26714718;ChrB=ch09;StartB=31376823;EndB=31376823;Parent=SYN315;VarType=ShV;DupType=.
ch09	26714734	SNP512928	T	A	.	PASS	END=26714734;ChrB=ch09;StartB=31376839;EndB=31376839;Parent=SYN315;VarType=ShV;DupType=.
ch09	26714740	INS512929	G	GGTGGATGTAT	.	PASS	END=26714740;ChrB=ch09;StartB=31376845;EndB=31376855;Parent=SYN315;VarType=ShV;DupType=.
ch09	26714761	SNP512930	G	T	.	PASS	END=26714761;ChrB=ch09;StartB=31376876;EndB=31376876;Parent=SYN315;VarType=ShV;DupType=.
ch09	26714766	SNP512931	T	G	.	PASS	END=26714766;ChrB=ch09;StartB=31376881;EndB=31376881;Parent=SYN315;VarType=ShV;DupType=.
ch09	26714797	SNP512932	A	G	.	PASS	END=26714797;ChrB=ch09;StartB=31376912;EndB=31376912;Parent=SYN315;VarType=ShV;DupType=.
ch09	26714813	SNP512933	T	C	.	PASS	END=26714813;ChrB=ch09;StartB=31376928;EndB=31376928;Parent=SYN315;VarType=ShV;DupType=.
ch09	26714814	SNP512934	C	T	.	PASS	END=26714814;ChrB=ch09;StartB=31376929;EndB=31376929;Parent=SYN315;VarType=ShV;DupType=.
ch09	26714842	SNP512935	A	G	.	PASS	END=26714842;ChrB=ch09;StartB=31376957;EndB=31376957;Parent=SYN315;VarType=ShV;DupType=.
ch09	26714844	SNP512936	T	C	.	PASS	END=26714844;ChrB=ch09;StartB=31376959;EndB=31376959;Parent=SYN315;VarType=ShV;DupType=.
ch09	26714933	SNP512937	T	G	.	PASS	END=26714933;ChrB=ch09;StartB=31377048;EndB=31377048;Parent=SYN315;VarType=ShV;DupType=.
ch09	26714958	SNP512938	C	G	.	PASS	END=26714958;ChrB=ch09;StartB=31377073;EndB=31377073;Parent=SYN315;VarType=ShV;DupType=.
ch09	26715009	SNP512939	T	C	.	PASS	END=26715009;ChrB=ch09;StartB=31377124;EndB=31377124;Parent=SYN315;VarType=ShV;DupType=.
ch09	26715055	NOTAL431	N	<NOTAL>	.	PASS	END=27371307;ChrB=.;StartB=.;EndB=.;Parent=.;VarType=.;DupType=.
ch09	27371308	TRANS3549	N	<TRANS>	.	PASS	END=27375570;ChrB=ch12;StartB=17040369;EndB=17044652;Parent=.;VarType=SR;DupType=-
ch09	27371308	TRANSAL6822	N	<TRANSAL>	.	PASS	END=27375570;ChrB=ch12;StartB=17040369;EndB=17044652;Parent=TRANS3549;VarType=.;DupType=.
ch09	27371337	SNP512940	C	T	.	PASS	END=27371337;ChrB=ch12;StartB=17040398;EndB=17040398;Parent=TRANS3549;VarType=ShV;DupType=.
ch09	27371357	SNP512941	A	C	.	PASS	END=27371357;ChrB=ch12;StartB=17040418;EndB=17040418;Parent=TRANS3549;VarType=ShV;DupType=.
ch09	27371439	SNP512942	G	T	.	PASS	END=27371439;ChrB=ch12;StartB=17040500;EndB=17040500;Parent=TRANS3549;VarType=ShV;DupType=.
ch09	27371446	SNP512943	A	G	.	PASS	END=27371446;ChrB=ch12;StartB=17040507;EndB=17040507;Parent=TRANS3549;VarType=ShV;DupType=.
ch09	27371498	SNP512944	G	A	.	PASS	END=27371498;ChrB=ch12;StartB=17040559;EndB=17040559;Parent=TRANS3549;VarType=ShV;DupType=.
ch09	27371552	SNP512945	T	G	.	PASS	END=27371552;ChrB=ch12;StartB=17040613;EndB=17040613;Parent=TRANS3549;VarType=ShV;DupType=.
ch09	27371574	SNP512946	A	C	.	PASS	END=27371574;ChrB=ch12;StartB=17040635;EndB=17040635;Parent=TRANS3549;VarType=ShV;DupType=.
ch09	27371585	SNP512947	T	C	.	PASS	END=27371585;ChrB=ch12;StartB=17040646;EndB=17040646;Parent=TRANS3549;VarType=ShV;DupType=.
ch09	27371591	SNP512948	T	C	.	PASS	END=27371591;ChrB=ch12;StartB=17040652;EndB=17040652;Parent=TRANS3549;VarType=ShV;DupType=.
ch09	27371602	SNP512949	A	G	.	PASS	END=27371602;ChrB=ch12;StartB=17040663;EndB=17040663;Parent=TRANS3549;VarType=ShV;DupType=.
ch09	27371614	SNP512950	G	T	.	PASS	END=27371614;ChrB=ch12;StartB=17040675;EndB=17040675;Parent=TRANS3549;VarType=ShV;DupType=.
ch09	27371675	SNP512951	C	T	.	PASS	END=27371675;ChrB=ch12;StartB=17040736;EndB=17040736;Parent=TRANS3549;VarType=ShV;DupType=.
ch09	27371688	SNP512952	A	G	.	PASS	END=27371688;ChrB=ch12;StartB=17040749;EndB=17040749;Parent=TRANS3549;VarType=ShV;DupType=.
ch09	27371691	SNP512953	G	A	.	PASS	END=27371691;ChrB=ch12;StartB=17040752;EndB=17040752;Parent=TRANS3549;VarType=ShV;DupType=.
ch09	27371709	SNP512954	C	G	.	PASS	END=27371709;ChrB=ch12;StartB=17040770;EndB=17040770;Parent=TRANS3549;VarType=ShV;DupType=.
ch09	27371715	SNP512955	G	A	.	PASS	END=27371715;ChrB=ch12;StartB=17040776;EndB=17040776;Parent=TRANS3549;VarType=ShV;DupType=.
ch09	27371757	SNP512956	C	T	.	PASS	END=27371757;ChrB=ch12;StartB=17040818;EndB=17040818;Parent=TRANS3549;VarType=ShV;DupType=.
ch09	27371760	SNP512957	A	G	.	PASS	END=27371760;ChrB=ch12;StartB=17040821;EndB=17040821;Parent=TRANS3549;VarType=ShV;DupType=.
ch09	27371763	SNP512958	T	C	.	PASS	END=27371763;ChrB=ch12;StartB=17040824;EndB=17040824;Parent=TRANS3549;VarType=ShV;DupType=.
ch09	27371766	SNP512959	G	A	.	PASS	END=27371766;ChrB=ch12;StartB=17040827;EndB=17040827;Parent=TRANS3549;VarType=ShV;DupType=.
ch09	27371769	SNP512960	C	T	.	PASS	END=27371769;ChrB=ch12;StartB=17040830;EndB=17040830;Parent=TRANS3549;VarType=ShV;DupType=.
ch09	27371781	SNP512961	A	G	.	PASS	END=27371781;ChrB=ch12;StartB=17040842;EndB=17040842;Parent=TRANS3549;VarType=ShV;DupType=.
ch09	27371814	SNP512962	C	T	.	PASS	END=27371814;ChrB=ch12;StartB=17040875;EndB=17040875;Parent=TRANS3549;VarType=ShV;DupType=.
ch09	27371824	SNP512963	T	A	.	PASS	END=27371824;ChrB=ch12;StartB=17040885;EndB=17040885;Parent=TRANS3549;VarType=ShV;DupType=.
ch09	27371832	SNP512964	T	C	.	PASS	END=27371832;ChrB=ch12;StartB=17040893;EndB=17040893;Parent=TRANS3549;VarType=ShV;DupType=.
ch09	27371833	SNP512965	A	C	.	PASS	END=27371833;ChrB=ch12;StartB=17040894;EndB=17040894;Parent=TRANS3549;VarType=ShV;DupType=.
ch09	27371865	SNP512966	C	A	.	PASS	END=27371865;ChrB=ch12;StartB=17040926;EndB=17040926;Parent=TRANS3549;VarType=ShV;DupType=.
ch09	27371936	SNP512967	T	C	.	PASS	END=27371936;ChrB=ch12;StartB=17040997;EndB=17040997;Parent=TRANS3549;VarType=ShV;DupType=.
ch09	27372088	SNP512968	A	C	.	PASS	END=27372088;ChrB=ch12;StartB=17041149;EndB=17041149;Parent=TRANS3549;VarType=ShV;DupType=.
ch09	27372188	SNP512969	G	A	.	PASS	END=27372188;ChrB=ch12;StartB=17041249;EndB=17041249;Parent=TRANS3549;VarType=ShV;DupType=.
ch09	27372201	SNP512970	C	T	.	PASS	END=27372201;ChrB=ch12;StartB=17041262;EndB=17041262;Parent=TRANS3549;VarType=ShV;DupType=.
ch09	27372232	SNP512971	A	C	.	PASS	END=27372232;ChrB=ch12;StartB=17041293;EndB=17041293;Parent=TRANS3549;VarType=ShV;DupType=.
ch09	27372284	SNP512972	G	C	.	PASS	END=27372284;ChrB=ch12;StartB=17041345;EndB=17041345;Parent=TRANS3549;VarType=ShV;DupType=.
ch09	27372285	SNP512973	C	T	.	PASS	END=27372285;ChrB=ch12;StartB=17041346;EndB=17041346;Parent=TRANS3549;VarType=ShV;DupType=.
ch09	27372408	SNP512974	G	T	.	PASS	END=27372408;ChrB=ch12;StartB=17041469;EndB=17041469;Parent=TRANS3549;VarType=ShV;DupType=.
ch09	27372415	SNP512975	A	T	.	PASS	END=27372415;ChrB=ch12;StartB=17041476;EndB=17041476;Parent=TRANS3549;VarType=ShV;DupType=.
ch09	27372445	SNP512976	A	C	.	PASS	END=27372445;ChrB=ch12;StartB=17041506;EndB=17041506;Parent=TRANS3549;VarType=ShV;DupType=.
ch09	27372458	SNP512977	C	A	.	PASS	END=27372458;ChrB=ch12;StartB=17041519;EndB=17041519;Parent=TRANS3549;VarType=ShV;DupType=.
ch09	27372474	SNP512978	G	A	.	PASS	END=27372474;ChrB=ch12;StartB=17041535;EndB=17041535;Parent=TRANS3549;VarType=ShV;DupType=.
ch09	27372545	SNP512979	G	A	.	PASS	END=27372545;ChrB=ch12;StartB=17041606;EndB=17041606;Parent=TRANS3549;VarType=ShV;DupType=.
ch09	27372549	SNP512980	C	A	.	PASS	END=27372549;ChrB=ch12;StartB=17041610;EndB=17041610;Parent=TRANS3549;VarType=ShV;DupType=.
ch09	27372576	SNP512981	C	T	.	PASS	END=27372576;ChrB=ch12;StartB=17041637;EndB=17041637;Parent=TRANS3549;VarType=ShV;DupType=.
ch09	27372641	SNP512982	T	C	.	PASS	END=27372641;ChrB=ch12;StartB=17041702;EndB=17041702;Parent=TRANS3549;VarType=ShV;DupType=.
ch09	27372654	SNP512983	A	C	.	PASS	END=27372654;ChrB=ch12;StartB=17041715;EndB=17041715;Parent=TRANS3549;VarType=ShV;DupType=.
ch09	27372663	SNP512984	C	T	.	PASS	END=27372663;ChrB=ch12;StartB=17041724;EndB=17041724;Parent=TRANS3549;VarType=ShV;DupType=.
ch09	27372672	SNP512985	G	A	.	PASS	END=27372672;ChrB=ch12;StartB=17041733;EndB=17041733;Parent=TRANS3549;VarType=ShV;DupType=.
ch09	27372680	SNP512986	T	A	.	PASS	END=27372680;ChrB=ch12;StartB=17041741;EndB=17041741;Parent=TRANS3549;VarType=ShV;DupType=.
ch09	27372681	SNP512987	T	G	.	PASS	END=27372681;ChrB=ch12;StartB=17041742;EndB=17041742;Parent=TRANS3549;VarType=ShV;DupType=.
ch09	27372713	SNP512988	C	A	.	PASS	END=27372713;ChrB=ch12;StartB=17041774;EndB=17041774;Parent=TRANS3549;VarType=ShV;DupType=.
ch09	27372750	SNP512989	T	C	.	PASS	END=27372750;ChrB=ch12;StartB=17041811;EndB=17041811;Parent=TRANS3549;VarType=ShV;DupType=.
ch09	27372808	SNP512990	T	C	.	PASS	END=27372808;ChrB=ch12;StartB=17041869;EndB=17041869;Parent=TRANS3549;VarType=ShV;DupType=.
ch09	27372826	SNP512991	A	G	.	PASS	END=27372826;ChrB=ch12;StartB=17041887;EndB=17041887;Parent=TRANS3549;VarType=ShV;DupType=.
ch09	27372833	SNP512992	G	A	.	PASS	END=27372833;ChrB=ch12;StartB=17041894;EndB=17041894;Parent=TRANS3549;VarType=ShV;DupType=.
ch09	27372881	SNP512993	A	C	.	PASS	END=27372881;ChrB=ch12;StartB=17041942;EndB=17041942;Parent=TRANS3549;VarType=ShV;DupType=.
ch09	27372911	SNP512994	C	A	.	PASS	END=27372911;ChrB=ch12;StartB=17041972;EndB=17041972;Parent=TRANS3549;VarType=ShV;DupType=.
ch09	27372960	SNP512995	T	C	.	PASS	END=27372960;ChrB=ch12;StartB=17042021;EndB=17042021;Parent=TRANS3549;VarType=ShV;DupType=.
ch09	27372969	SNP512996	C	G	.	PASS	END=27372969;ChrB=ch12;StartB=17042030;EndB=17042030;Parent=TRANS3549;VarType=ShV;DupType=.
ch09	27372972	SNP512997	A	C	.	PASS	END=27372972;ChrB=ch12;StartB=17042033;EndB=17042033;Parent=TRANS3549;VarType=ShV;DupType=.
ch09	27372978	SNP512998	C	A	.	PASS	END=27372978;ChrB=ch12;StartB=17042039;EndB=17042039;Parent=TRANS3549;VarType=ShV;DupType=.
ch09	27372981	SNP512999	A	C	.	PASS	END=27372981;ChrB=ch12;StartB=17042042;EndB=17042042;Parent=TRANS3549;VarType=ShV;DupType=.
ch09	27372987	SNP513000	A	G	.	PASS	END=27372987;ChrB=ch12;StartB=17042048;EndB=17042048;Parent=TRANS3549;VarType=ShV;DupType=.
ch09	27373004	SNP513001	T	C	.	PASS	END=27373004;ChrB=ch12;StartB=17042065;EndB=17042065;Parent=TRANS3549;VarType=ShV;DupType=.
ch09	27373036	SNP513002	A	T	.	PASS	END=27373036;ChrB=ch12;StartB=17042097;EndB=17042097;Parent=TRANS3549;VarType=ShV;DupType=.
ch09	27373060	SNP513003	G	A	.	PASS	END=27373060;ChrB=ch12;StartB=17042121;EndB=17042121;Parent=TRANS3549;VarType=ShV;DupType=.
ch09	27373085	SNP513004	A	G	.	PASS	END=27373085;ChrB=ch12;StartB=17042146;EndB=17042146;Parent=TRANS3549;VarType=ShV;DupType=.
ch09	27373098	SNP513005	C	T	.	PASS	END=27373098;ChrB=ch12;StartB=17042159;EndB=17042159;Parent=TRANS3549;VarType=ShV;DupType=.
ch09	27373107	SNP513006	T	C	.	PASS	END=27373107;ChrB=ch12;StartB=17042168;EndB=17042168;Parent=TRANS3549;VarType=ShV;DupType=.
ch09	27373111	SNP513007	A	G	.	PASS	END=27373111;ChrB=ch12;StartB=17042172;EndB=17042172;Parent=TRANS3549;VarType=ShV;DupType=.
ch09	27373118	SNP513008	C	T	.	PASS	END=27373118;ChrB=ch12;StartB=17042179;EndB=17042179;Parent=TRANS3549;VarType=ShV;DupType=.
ch09	27373121	SNP513009	A	G	.	PASS	END=27373121;ChrB=ch12;StartB=17042182;EndB=17042182;Parent=TRANS3549;VarType=ShV;DupType=.
ch09	27373127	SNP513010	C	T	.	PASS	END=27373127;ChrB=ch12;StartB=17042188;EndB=17042188;Parent=TRANS3549;VarType=ShV;DupType=.
ch09	27373139	SNP513011	A	C	.	PASS	END=27373139;ChrB=ch12;StartB=17042200;EndB=17042200;Parent=TRANS3549;VarType=ShV;DupType=.
ch09	27373167	SNP513012	T	A	.	PASS	END=27373167;ChrB=ch12;StartB=17042228;EndB=17042228;Parent=TRANS3549;VarType=ShV;DupType=.
ch09	27373198	SNP513013	G	A	.	PASS	END=27373198;ChrB=ch12;StartB=17042259;EndB=17042259;Parent=TRANS3549;VarType=ShV;DupType=.
ch09	27373254	SNP513014	T	A	.	PASS	END=27373254;ChrB=ch12;StartB=17042315;EndB=17042315;Parent=TRANS3549;VarType=ShV;DupType=.
ch09	27373258	SNP513015	C	T	.	PASS	END=27373258;ChrB=ch12;StartB=17042319;EndB=17042319;Parent=TRANS3549;VarType=ShV;DupType=.
ch09	27373279	SNP513016	G	T	.	PASS	END=27373279;ChrB=ch12;StartB=17042340;EndB=17042340;Parent=TRANS3549;VarType=ShV;DupType=.
ch09	27373280	SNP513017	T	C	.	PASS	END=27373280;ChrB=ch12;StartB=17042341;EndB=17042341;Parent=TRANS3549;VarType=ShV;DupType=.
ch09	27373289	SNP513018	T	G	.	PASS	END=27373289;ChrB=ch12;StartB=17042350;EndB=17042350;Parent=TRANS3549;VarType=ShV;DupType=.
ch09	27373301	SNP513019	G	A	.	PASS	END=27373301;ChrB=ch12;StartB=17042362;EndB=17042362;Parent=TRANS3549;VarType=ShV;DupType=.
ch09	27373302	SNP513020	A	C	.	PASS	END=27373302;ChrB=ch12;StartB=17042363;EndB=17042363;Parent=TRANS3549;VarType=ShV;DupType=.
ch09	27373311	SNP513021	A	G	.	PASS	END=27373311;ChrB=ch12;StartB=17042372;EndB=17042372;Parent=TRANS3549;VarType=ShV;DupType=.
ch09	27373320	SNP513022	T	G	.	PASS	END=27373320;ChrB=ch12;StartB=17042381;EndB=17042381;Parent=TRANS3549;VarType=ShV;DupType=.
ch09	27373416	SNP513023	T	C	.	PASS	END=27373416;ChrB=ch12;StartB=17042477;EndB=17042477;Parent=TRANS3549;VarType=ShV;DupType=.
ch09	27373472	SNP513024	T	C	.	PASS	END=27373472;ChrB=ch12;StartB=17042533;EndB=17042533;Parent=TRANS3549;VarType=ShV;DupType=.
ch09	27373513	SNP513025	C	T	.	PASS	END=27373513;ChrB=ch12;StartB=17042574;EndB=17042574;Parent=TRANS3549;VarType=ShV;DupType=.
ch09	27373557	SNP513026	T	C	.	PASS	END=27373557;ChrB=ch12;StartB=17042618;EndB=17042618;Parent=TRANS3549;VarType=ShV;DupType=.
ch09	27373564	SNP513027	G	T	.	PASS	END=27373564;ChrB=ch12;StartB=17042625;EndB=17042625;Parent=TRANS3549;VarType=ShV;DupType=.
ch09	27373579	SNP513028	T	G	.	PASS	END=27373579;ChrB=ch12;StartB=17042640;EndB=17042640;Parent=TRANS3549;VarType=ShV;DupType=.
ch09	27373586	SNP513029	A	G	.	PASS	END=27373586;ChrB=ch12;StartB=17042647;EndB=17042647;Parent=TRANS3549;VarType=ShV;DupType=.
ch09	27373590	SNP513030	A	G	.	PASS	END=27373590;ChrB=ch12;StartB=17042651;EndB=17042651;Parent=TRANS3549;VarType=ShV;DupType=.
ch09	27373591	SNP513031	A	G	.	PASS	END=27373591;ChrB=ch12;StartB=17042652;EndB=17042652;Parent=TRANS3549;VarType=ShV;DupType=.
ch09	27373592	SNP513032	A	G	.	PASS	END=27373592;ChrB=ch12;StartB=17042653;EndB=17042653;Parent=TRANS3549;VarType=ShV;DupType=.
ch09	27373600	SNP513033	T	C	.	PASS	END=27373600;ChrB=ch12;StartB=17042661;EndB=17042661;Parent=TRANS3549;VarType=ShV;DupType=.
ch09	27373614	SNP513034	A	G	.	PASS	END=27373614;ChrB=ch12;StartB=17042675;EndB=17042675;Parent=TRANS3549;VarType=ShV;DupType=.
ch09	27373623	SNP513035	A	G	.	PASS	END=27373623;ChrB=ch12;StartB=17042684;EndB=17042684;Parent=TRANS3549;VarType=ShV;DupType=.
ch09	27373629	SNP513036	G	A	.	PASS	END=27373629;ChrB=ch12;StartB=17042690;EndB=17042690;Parent=TRANS3549;VarType=ShV;DupType=.
ch09	27373676	SNP513037	A	C	.	PASS	END=27373676;ChrB=ch12;StartB=17042737;EndB=17042737;Parent=TRANS3549;VarType=ShV;DupType=.
ch09	27373708	SNP513038	A	G	.	PASS	END=27373708;ChrB=ch12;StartB=17042769;EndB=17042769;Parent=TRANS3549;VarType=ShV;DupType=.
ch09	27373709	SNP513039	G	A	.	PASS	END=27373709;ChrB=ch12;StartB=17042770;EndB=17042770;Parent=TRANS3549;VarType=ShV;DupType=.
ch09	27373750	SNP513040	T	G	.	PASS	END=27373750;ChrB=ch12;StartB=17042811;EndB=17042811;Parent=TRANS3549;VarType=ShV;DupType=.
ch09	27373761	SNP513041	C	G	.	PASS	END=27373761;ChrB=ch12;StartB=17042822;EndB=17042822;Parent=TRANS3549;VarType=ShV;DupType=.
ch09	27373893	SNP513042	A	C	.	PASS	END=27373893;ChrB=ch12;StartB=17042954;EndB=17042954;Parent=TRANS3549;VarType=ShV;DupType=.
ch09	27373977	SNP513043	G	A	.	PASS	END=27373977;ChrB=ch12;StartB=17043038;EndB=17043038;Parent=TRANS3549;VarType=ShV;DupType=.
ch09	27374037	SNP513044	A	C	.	PASS	END=27374037;ChrB=ch12;StartB=17043098;EndB=17043098;Parent=TRANS3549;VarType=ShV;DupType=.
ch09	27374068	SNP513045	T	A	.	PASS	END=27374068;ChrB=ch12;StartB=17043129;EndB=17043129;Parent=TRANS3549;VarType=ShV;DupType=.
ch09	27374102	SNP513046	G	A	.	PASS	END=27374102;ChrB=ch12;StartB=17043163;EndB=17043163;Parent=TRANS3549;VarType=ShV;DupType=.
ch09	27374107	SNP513047	A	G	.	PASS	END=27374107;ChrB=ch12;StartB=17043168;EndB=17043168;Parent=TRANS3549;VarType=ShV;DupType=.
ch09	27374149	SNP513048	A	G	.	PASS	END=27374149;ChrB=ch12;StartB=17043210;EndB=17043210;Parent=TRANS3549;VarType=ShV;DupType=.
ch09	27374178	SNP513049	A	T	.	PASS	END=27374178;ChrB=ch12;StartB=17043239;EndB=17043239;Parent=TRANS3549;VarType=ShV;DupType=.
ch09	27374179	SNP513050	C	T	.	PASS	END=27374179;ChrB=ch12;StartB=17043240;EndB=17043240;Parent=TRANS3549;VarType=ShV;DupType=.
ch09	27374196	SNP513051	T	C	.	PASS	END=27374196;ChrB=ch12;StartB=17043257;EndB=17043257;Parent=TRANS3549;VarType=ShV;DupType=.
ch09	27374255	SNP513052	T	G	.	PASS	END=27374255;ChrB=ch12;StartB=17043316;EndB=17043316;Parent=TRANS3549;VarType=ShV;DupType=.
ch09	27374313	SNP513053	G	C	.	PASS	END=27374313;ChrB=ch12;StartB=17043374;EndB=17043374;Parent=TRANS3549;VarType=ShV;DupType=.
ch09	27374335	SNP513054	C	A	.	PASS	END=27374335;ChrB=ch12;StartB=17043396;EndB=17043396;Parent=TRANS3549;VarType=ShV;DupType=.
ch09	27374435	SNP513055	A	G	.	PASS	END=27374435;ChrB=ch12;StartB=17043496;EndB=17043496;Parent=TRANS3549;VarType=ShV;DupType=.
ch09	27374437	SNP513056	A	C	.	PASS	END=27374437;ChrB=ch12;StartB=17043498;EndB=17043498;Parent=TRANS3549;VarType=ShV;DupType=.
ch09	27374449	SNP513057	T	C	.	PASS	END=27374449;ChrB=ch12;StartB=17043510;EndB=17043510;Parent=TRANS3549;VarType=ShV;DupType=.
ch09	27374502	SNP513058	G	A	.	PASS	END=27374502;ChrB=ch12;StartB=17043563;EndB=17043563;Parent=TRANS3549;VarType=ShV;DupType=.
ch09	27374531	SNP513059	A	G	.	PASS	END=27374531;ChrB=ch12;StartB=17043592;EndB=17043592;Parent=TRANS3549;VarType=ShV;DupType=.
ch09	27374548	SNP513060	A	G	.	PASS	END=27374548;ChrB=ch12;StartB=17043609;EndB=17043609;Parent=TRANS3549;VarType=ShV;DupType=.
ch09	27374569	SNP513061	A	G	.	PASS	END=27374569;ChrB=ch12;StartB=17043630;EndB=17043630;Parent=TRANS3549;VarType=ShV;DupType=.
ch09	27374579	SNP513062	T	C	.	PASS	END=27374579;ChrB=ch12;StartB=17043640;EndB=17043640;Parent=TRANS3549;VarType=ShV;DupType=.
ch09	27374585	SNP513063	T	A	.	PASS	END=27374585;ChrB=ch12;StartB=17043646;EndB=17043646;Parent=TRANS3549;VarType=ShV;DupType=.
ch09	27374636	SNP513064	T	C	.	PASS	END=27374636;ChrB=ch12;StartB=17043697;EndB=17043697;Parent=TRANS3549;VarType=ShV;DupType=.
ch09	27374651	SNP513065	G	C	.	PASS	END=27374651;ChrB=ch12;StartB=17043712;EndB=17043712;Parent=TRANS3549;VarType=ShV;DupType=.
ch09	27374683	SNP513066	T	C	.	PASS	END=27374683;ChrB=ch12;StartB=17043744;EndB=17043744;Parent=TRANS3549;VarType=ShV;DupType=.
ch09	27374709	SNP513067	T	C	.	PASS	END=27374709;ChrB=ch12;StartB=17043770;EndB=17043770;Parent=TRANS3549;VarType=ShV;DupType=.
ch09	27374739	SNP513068	C	T	.	PASS	END=27374739;ChrB=ch12;StartB=17043800;EndB=17043800;Parent=TRANS3549;VarType=ShV;DupType=.
ch09	27374744	SNP513069	C	T	.	PASS	END=27374744;ChrB=ch12;StartB=17043805;EndB=17043805;Parent=TRANS3549;VarType=ShV;DupType=.
ch09	27374746	SNP513070	A	G	.	PASS	END=27374746;ChrB=ch12;StartB=17043807;EndB=17043807;Parent=TRANS3549;VarType=ShV;DupType=.
ch09	27374769	SNP513071	A	G	.	PASS	END=27374769;ChrB=ch12;StartB=17043830;EndB=17043830;Parent=TRANS3549;VarType=ShV;DupType=.
ch09	27374770	SNP513072	C	T	.	PASS	END=27374770;ChrB=ch12;StartB=17043831;EndB=17043831;Parent=TRANS3549;VarType=ShV;DupType=.
ch09	27374777	SNP513073	A	G	.	PASS	END=27374777;ChrB=ch12;StartB=17043838;EndB=17043838;Parent=TRANS3549;VarType=ShV;DupType=.
ch09	27374778	SNP513074	T	C	.	PASS	END=27374778;ChrB=ch12;StartB=17043839;EndB=17043839;Parent=TRANS3549;VarType=ShV;DupType=.
ch09	27374796	SNP513075	A	T	.	PASS	END=27374796;ChrB=ch12;StartB=17043857;EndB=17043857;Parent=TRANS3549;VarType=ShV;DupType=.
ch09	27374798	SNP513076	T	G	.	PASS	END=27374798;ChrB=ch12;StartB=17043859;EndB=17043859;Parent=TRANS3549;VarType=ShV;DupType=.
ch09	27374834	SNP513077	C	T	.	PASS	END=27374834;ChrB=ch12;StartB=17043895;EndB=17043895;Parent=TRANS3549;VarType=ShV;DupType=.
ch09	27374850	SNP513078	C	T	.	PASS	END=27374850;ChrB=ch12;StartB=17043911;EndB=17043911;Parent=TRANS3549;VarType=ShV;DupType=.
ch09	27374860	SNP513079	C	T	.	PASS	END=27374860;ChrB=ch12;StartB=17043921;EndB=17043921;Parent=TRANS3549;VarType=ShV;DupType=.
ch09	27374930	INS513080	A	AC	.	PASS	END=27374930;ChrB=ch12;StartB=17043991;EndB=17043992;Parent=TRANS3549;VarType=ShV;DupType=.
ch09	27374977	SNP513081	G	C	.	PASS	END=27374977;ChrB=ch12;StartB=17044039;EndB=17044039;Parent=TRANS3549;VarType=ShV;DupType=.
ch09	27375007	SNP513082	C	T	.	PASS	END=27375007;ChrB=ch12;StartB=17044069;EndB=17044069;Parent=TRANS3549;VarType=ShV;DupType=.
ch09	27375017	SNP513083	C	T	.	PASS	END=27375017;ChrB=ch12;StartB=17044079;EndB=17044079;Parent=TRANS3549;VarType=ShV;DupType=.
ch09	27375089	SNP513084	G	A	.	PASS	END=27375089;ChrB=ch12;StartB=17044151;EndB=17044151;Parent=TRANS3549;VarType=ShV;DupType=.
ch09	27375094	SNP513085	G	C	.	PASS	END=27375094;ChrB=ch12;StartB=17044156;EndB=17044156;Parent=TRANS3549;VarType=ShV;DupType=.
ch09	27375104	SNP513086	G	A	.	PASS	END=27375104;ChrB=ch12;StartB=17044166;EndB=17044166;Parent=TRANS3549;VarType=ShV;DupType=.
ch09	27375131	SNP513087	G	C	.	PASS	END=27375131;ChrB=ch12;StartB=17044193;EndB=17044193;Parent=TRANS3549;VarType=ShV;DupType=.
ch09	27375136	SNP513088	T	C	.	PASS	END=27375136;ChrB=ch12;StartB=17044198;EndB=17044198;Parent=TRANS3549;VarType=ShV;DupType=.
ch09	27375177	SNP513089	T	A	.	PASS	END=27375177;ChrB=ch12;StartB=17044239;EndB=17044239;Parent=TRANS3549;VarType=ShV;DupType=.
ch09	27375286	SNP513090	A	G	.	PASS	END=27375286;ChrB=ch12;StartB=17044348;EndB=17044348;Parent=TRANS3549;VarType=ShV;DupType=.
ch09	27375307	SNP513091	G	C	.	PASS	END=27375307;ChrB=ch12;StartB=17044369;EndB=17044369;Parent=TRANS3549;VarType=ShV;DupType=.
ch09	27375349	SNP513092	A	C	.	PASS	END=27375349;ChrB=ch12;StartB=17044411;EndB=17044411;Parent=TRANS3549;VarType=ShV;DupType=.
ch09	27375372	SNP513093	A	G	.	PASS	END=27375372;ChrB=ch12;StartB=17044434;EndB=17044434;Parent=TRANS3549;VarType=ShV;DupType=.
ch09	27375378	SNP513094	A	G	.	PASS	END=27375378;ChrB=ch12;StartB=17044440;EndB=17044440;Parent=TRANS3549;VarType=ShV;DupType=.
ch09	27375415	SNP513095	T	A	.	PASS	END=27375415;ChrB=ch12;StartB=17044477;EndB=17044477;Parent=TRANS3549;VarType=ShV;DupType=.
ch09	27375427	INS513096	C	CCCCTTCTCTTACTACTTCCT	.	PASS	END=27375427;ChrB=ch12;StartB=17044489;EndB=17044509;Parent=TRANS3549;VarType=ShV;DupType=.
ch09	27375496	SNP513097	A	G	.	PASS	END=27375496;ChrB=ch12;StartB=17044578;EndB=17044578;Parent=TRANS3549;VarType=ShV;DupType=.
ch09	27375571	NOTAL432	N	<NOTAL>	.	PASS	END=27409305;ChrB=.;StartB=.;EndB=.;Parent=.;VarType=.;DupType=.
ch09	27409306	INVAL2596	N	<INVAL>	.	PASS	END=27410233;ChrB=ch09;StartB=32910665;EndB=32909745;Parent=INV615;VarType=.;DupType=.
ch09	27409306	INV615	N	<INV>	.	PASS	END=28099826;ChrB=ch09;StartB=32046383;EndB=32910665;Parent=.;VarType=SR;DupType=-
ch09	27409346	SNP513098	A	C	.	PASS	END=27409346;ChrB=ch09;StartB=32910625;EndB=32910625;Parent=INV615;VarType=ShV;DupType=.
ch09	27409351	SNP513099	C	A	.	PASS	END=27409351;ChrB=ch09;StartB=32910620;EndB=32910620;Parent=INV615;VarType=ShV;DupType=.
ch09	27409357	SNP513100	G	A	.	PASS	END=27409357;ChrB=ch09;StartB=32910614;EndB=32910614;Parent=INV615;VarType=ShV;DupType=.
ch09	27409372	INS513101	C	CC	.	PASS	END=27409372;ChrB=ch09;StartB=32910599;EndB=32910598;Parent=INV615;VarType=ShV;DupType=.
ch09	27409372	INS513102	C	CT	.	PASS	END=27409372;ChrB=ch09;StartB=32910598;EndB=32910597;Parent=INV615;VarType=ShV;DupType=.
ch09	27409374	SNP513103	C	T	.	PASS	END=27409374;ChrB=ch09;StartB=32910595;EndB=32910595;Parent=INV615;VarType=ShV;DupType=.
ch09	27409437	SNP513104	C	T	.	PASS	END=27409437;ChrB=ch09;StartB=32910532;EndB=32910532;Parent=INV615;VarType=ShV;DupType=.
ch09	27409461	SNP513105	G	T	.	PASS	END=27409461;ChrB=ch09;StartB=32910508;EndB=32910508;Parent=INV615;VarType=ShV;DupType=.
ch09	27409464	INS513106	A	AT	.	PASS	END=27409464;ChrB=ch09;StartB=32910505;EndB=32910504;Parent=INV615;VarType=ShV;DupType=.
ch09	27409464	INS513107	A	AT	.	PASS	END=27409464;ChrB=ch09;StartB=32910504;EndB=32910503;Parent=INV615;VarType=ShV;DupType=.
ch09	27409464	INS513108	A	AC	.	PASS	END=27409464;ChrB=ch09;StartB=32910503;EndB=32910502;Parent=INV615;VarType=ShV;DupType=.
ch09	27409464	INS513109	A	AA	.	PASS	END=27409464;ChrB=ch09;StartB=32910502;EndB=32910501;Parent=INV615;VarType=ShV;DupType=.
ch09	27409464	INS513110	A	AT	.	PASS	END=27409464;ChrB=ch09;StartB=32910501;EndB=32910500;Parent=INV615;VarType=ShV;DupType=.
ch09	27409470	SNP513111	C	T	.	PASS	END=27409470;ChrB=ch09;StartB=32910494;EndB=32910494;Parent=INV615;VarType=ShV;DupType=.
ch09	27409471	SNP513112	A	C	.	PASS	END=27409471;ChrB=ch09;StartB=32910493;EndB=32910493;Parent=INV615;VarType=ShV;DupType=.
ch09	27409476	SNP513113	A	G	.	PASS	END=27409476;ChrB=ch09;StartB=32910488;EndB=32910488;Parent=INV615;VarType=ShV;DupType=.
ch09	27409477	SNP513114	G	A	.	PASS	END=27409477;ChrB=ch09;StartB=32910487;EndB=32910487;Parent=INV615;VarType=ShV;DupType=.
ch09	27409482	SNP513115	C	A	.	PASS	END=27409482;ChrB=ch09;StartB=32910482;EndB=32910482;Parent=INV615;VarType=ShV;DupType=.
ch09	27409487	SNP513116	C	A	.	PASS	END=27409487;ChrB=ch09;StartB=32910477;EndB=32910477;Parent=INV615;VarType=ShV;DupType=.
ch09	27409523	SNP513117	G	A	.	PASS	END=27409523;ChrB=ch09;StartB=32910441;EndB=32910441;Parent=INV615;VarType=ShV;DupType=.
ch09	27409539	SNP513118	T	C	.	PASS	END=27409539;ChrB=ch09;StartB=32910425;EndB=32910425;Parent=INV615;VarType=ShV;DupType=.
ch09	27409549	SNP513119	T	C	.	PASS	END=27409549;ChrB=ch09;StartB=32910415;EndB=32910415;Parent=INV615;VarType=ShV;DupType=.
ch09	27409550	SNP513120	G	A	.	PASS	END=27409550;ChrB=ch09;StartB=32910414;EndB=32910414;Parent=INV615;VarType=ShV;DupType=.
ch09	27409614	SNP513121	T	A	.	PASS	END=27409614;ChrB=ch09;StartB=32910350;EndB=32910350;Parent=INV615;VarType=ShV;DupType=.
ch09	27409616	SNP513122	T	G	.	PASS	END=27409616;ChrB=ch09;StartB=32910348;EndB=32910348;Parent=INV615;VarType=ShV;DupType=.
ch09	27409624	SNP513123	A	G	.	PASS	END=27409624;ChrB=ch09;StartB=32910340;EndB=32910340;Parent=INV615;VarType=ShV;DupType=.
ch09	27409638	SNP513124	G	T	.	PASS	END=27409638;ChrB=ch09;StartB=32910326;EndB=32910326;Parent=INV615;VarType=ShV;DupType=.
ch09	27409652	SNP513125	G	T	.	PASS	END=27409652;ChrB=ch09;StartB=32910312;EndB=32910312;Parent=INV615;VarType=ShV;DupType=.
ch09	27409661	SNP513126	T	C	.	PASS	END=27409661;ChrB=ch09;StartB=32910303;EndB=32910303;Parent=INV615;VarType=ShV;DupType=.
ch09	27409709	SNP513127	C	T	.	PASS	END=27409709;ChrB=ch09;StartB=32910255;EndB=32910255;Parent=INV615;VarType=ShV;DupType=.
ch09	27409727	DEL513128	CAAATGAATATGATTG	C	.	PASS	END=27409742;ChrB=ch09;StartB=32910238;EndB=32910238;Parent=INV615;VarType=ShV;DupType=.
ch09	27409778	SNP513129	T	G	.	PASS	END=27409778;ChrB=ch09;StartB=32910201;EndB=32910201;Parent=INV615;VarType=ShV;DupType=.
ch09	27409780	SNP513130	A	G	.	PASS	END=27409780;ChrB=ch09;StartB=32910199;EndB=32910199;Parent=INV615;VarType=ShV;DupType=.
ch09	27409788	SNP513131	T	G	.	PASS	END=27409788;ChrB=ch09;StartB=32910191;EndB=32910191;Parent=INV615;VarType=ShV;DupType=.
ch09	27409793	SNP513132	C	T	.	PASS	END=27409793;ChrB=ch09;StartB=32910186;EndB=32910186;Parent=INV615;VarType=ShV;DupType=.
ch09	27409802	SNP513133	G	A	.	PASS	END=27409802;ChrB=ch09;StartB=32910177;EndB=32910177;Parent=INV615;VarType=ShV;DupType=.
ch09	27409826	SNP513134	G	T	.	PASS	END=27409826;ChrB=ch09;StartB=32910153;EndB=32910153;Parent=INV615;VarType=ShV;DupType=.
ch09	27409835	INS513135	G	GA	.	PASS	END=27409835;ChrB=ch09;StartB=32910144;EndB=32910143;Parent=INV615;VarType=ShV;DupType=.
ch09	27409839	SNP513136	T	G	.	PASS	END=27409839;ChrB=ch09;StartB=32910139;EndB=32910139;Parent=INV615;VarType=ShV;DupType=.
ch09	27409840	SNP513137	T	A	.	PASS	END=27409840;ChrB=ch09;StartB=32910138;EndB=32910138;Parent=INV615;VarType=ShV;DupType=.
ch09	27409870	SNP513138	G	T	.	PASS	END=27409870;ChrB=ch09;StartB=32910108;EndB=32910108;Parent=INV615;VarType=ShV;DupType=.
ch09	27409872	SNP513139	A	C	.	PASS	END=27409872;ChrB=ch09;StartB=32910106;EndB=32910106;Parent=INV615;VarType=ShV;DupType=.
ch09	27409889	SNP513140	A	T	.	PASS	END=27409889;ChrB=ch09;StartB=32910089;EndB=32910089;Parent=INV615;VarType=ShV;DupType=.
ch09	27409898	SNP513141	A	T	.	PASS	END=27409898;ChrB=ch09;StartB=32910080;EndB=32910080;Parent=INV615;VarType=ShV;DupType=.
ch09	27409902	SNP513142	T	C	.	PASS	END=27409902;ChrB=ch09;StartB=32910076;EndB=32910076;Parent=INV615;VarType=ShV;DupType=.
ch09	27409905	SNP513143	G	T	.	PASS	END=27409905;ChrB=ch09;StartB=32910073;EndB=32910073;Parent=INV615;VarType=ShV;DupType=.
ch09	27409925	SNP513144	G	T	.	PASS	END=27409925;ChrB=ch09;StartB=32910053;EndB=32910053;Parent=INV615;VarType=ShV;DupType=.
ch09	27409985	SNP513145	A	T	.	PASS	END=27409985;ChrB=ch09;StartB=32909993;EndB=32909993;Parent=INV615;VarType=ShV;DupType=.
ch09	27410022	SNP513146	C	T	.	PASS	END=27410022;ChrB=ch09;StartB=32909956;EndB=32909956;Parent=INV615;VarType=ShV;DupType=.
ch09	27410121	SNP513147	G	T	.	PASS	END=27410121;ChrB=ch09;StartB=32909857;EndB=32909857;Parent=INV615;VarType=ShV;DupType=.
ch09	27410193	SNP513148	G	T	.	PASS	END=27410193;ChrB=ch09;StartB=32909785;EndB=32909785;Parent=INV615;VarType=ShV;DupType=.
ch09	27410234	HDR1446	N	<HDR>	.	PASS	END=27425822;ChrB=ch09;StartB=32909744;EndB=32886366;Parent=INV615;VarType=ShV;DupType=.
ch09	27425823	INVAL2597	N	<INVAL>	.	PASS	END=27430422;ChrB=ch09;StartB=32886365;EndB=32881750;Parent=INV615;VarType=.;DupType=.
ch09	27425843	SNP513149	A	T	.	PASS	END=27425843;ChrB=ch09;StartB=32886345;EndB=32886345;Parent=INV615;VarType=ShV;DupType=.
ch09	27425858	SNP513150	T	C	.	PASS	END=27425858;ChrB=ch09;StartB=32886330;EndB=32886330;Parent=INV615;VarType=ShV;DupType=.
ch09	27425861	SNP513151	T	C	.	PASS	END=27425861;ChrB=ch09;StartB=32886327;EndB=32886327;Parent=INV615;VarType=ShV;DupType=.
ch09	27425876	SNP513152	C	G	.	PASS	END=27425876;ChrB=ch09;StartB=32886312;EndB=32886312;Parent=INV615;VarType=ShV;DupType=.
ch09	27425882	SNP513153	G	C	.	PASS	END=27425882;ChrB=ch09;StartB=32886306;EndB=32886306;Parent=INV615;VarType=ShV;DupType=.
ch09	27425908	SNP513154	A	T	.	PASS	END=27425908;ChrB=ch09;StartB=32886280;EndB=32886280;Parent=INV615;VarType=ShV;DupType=.
ch09	27425918	SNP513155	G	A	.	PASS	END=27425918;ChrB=ch09;StartB=32886270;EndB=32886270;Parent=INV615;VarType=ShV;DupType=.
ch09	27425923	SNP513156	T	A	.	PASS	END=27425923;ChrB=ch09;StartB=32886265;EndB=32886265;Parent=INV615;VarType=ShV;DupType=.
ch09	27425953	SNP513157	T	A	.	PASS	END=27425953;ChrB=ch09;StartB=32886235;EndB=32886235;Parent=INV615;VarType=ShV;DupType=.
ch09	27425992	SNP513158	C	T	.	PASS	END=27425992;ChrB=ch09;StartB=32886196;EndB=32886196;Parent=INV615;VarType=ShV;DupType=.
ch09	27425998	SNP513159	A	G	.	PASS	END=27425998;ChrB=ch09;StartB=32886190;EndB=32886190;Parent=INV615;VarType=ShV;DupType=.
ch09	27426048	SNP513160	C	A	.	PASS	END=27426048;ChrB=ch09;StartB=32886140;EndB=32886140;Parent=INV615;VarType=ShV;DupType=.
ch09	27426084	SNP513161	T	A	.	PASS	END=27426084;ChrB=ch09;StartB=32886104;EndB=32886104;Parent=INV615;VarType=ShV;DupType=.
ch09	27426094	SNP513162	A	T	.	PASS	END=27426094;ChrB=ch09;StartB=32886094;EndB=32886094;Parent=INV615;VarType=ShV;DupType=.
ch09	27426117	SNP513163	A	G	.	PASS	END=27426117;ChrB=ch09;StartB=32886071;EndB=32886071;Parent=INV615;VarType=ShV;DupType=.
ch09	27426144	SNP513164	A	C	.	PASS	END=27426144;ChrB=ch09;StartB=32886044;EndB=32886044;Parent=INV615;VarType=ShV;DupType=.
ch09	27426153	SNP513165	T	G	.	PASS	END=27426153;ChrB=ch09;StartB=32886035;EndB=32886035;Parent=INV615;VarType=ShV;DupType=.
ch09	27426155	SNP513166	G	T	.	PASS	END=27426155;ChrB=ch09;StartB=32886033;EndB=32886033;Parent=INV615;VarType=ShV;DupType=.
ch09	27426195	SNP513167	A	G	.	PASS	END=27426195;ChrB=ch09;StartB=32885993;EndB=32885993;Parent=INV615;VarType=ShV;DupType=.
ch09	27426204	SNP513168	T	C	.	PASS	END=27426204;ChrB=ch09;StartB=32885984;EndB=32885984;Parent=INV615;VarType=ShV;DupType=.
ch09	27426216	SNP513169	T	C	.	PASS	END=27426216;ChrB=ch09;StartB=32885972;EndB=32885972;Parent=INV615;VarType=ShV;DupType=.
ch09	27426231	SNP513170	T	A	.	PASS	END=27426231;ChrB=ch09;StartB=32885957;EndB=32885957;Parent=INV615;VarType=ShV;DupType=.
ch09	27426281	SNP513171	C	T	.	PASS	END=27426281;ChrB=ch09;StartB=32885907;EndB=32885907;Parent=INV615;VarType=ShV;DupType=.
ch09	27426286	SNP513172	G	A	.	PASS	END=27426286;ChrB=ch09;StartB=32885902;EndB=32885902;Parent=INV615;VarType=ShV;DupType=.
ch09	27426290	SNP513173	G	A	.	PASS	END=27426290;ChrB=ch09;StartB=32885898;EndB=32885898;Parent=INV615;VarType=ShV;DupType=.
ch09	27426366	SNP513174	C	G	.	PASS	END=27426366;ChrB=ch09;StartB=32885822;EndB=32885822;Parent=INV615;VarType=ShV;DupType=.
ch09	27426377	SNP513175	C	G	.	PASS	END=27426377;ChrB=ch09;StartB=32885811;EndB=32885811;Parent=INV615;VarType=ShV;DupType=.
ch09	27426378	SNP513176	A	C	.	PASS	END=27426378;ChrB=ch09;StartB=32885810;EndB=32885810;Parent=INV615;VarType=ShV;DupType=.
ch09	27426386	SNP513177	A	C	.	PASS	END=27426386;ChrB=ch09;StartB=32885802;EndB=32885802;Parent=INV615;VarType=ShV;DupType=.
ch09	27426397	SNP513178	C	G	.	PASS	END=27426397;ChrB=ch09;StartB=32885791;EndB=32885791;Parent=INV615;VarType=ShV;DupType=.
ch09	27426422	SNP513179	A	T	.	PASS	END=27426422;ChrB=ch09;StartB=32885766;EndB=32885766;Parent=INV615;VarType=ShV;DupType=.
ch09	27426427	SNP513180	G	C	.	PASS	END=27426427;ChrB=ch09;StartB=32885761;EndB=32885761;Parent=INV615;VarType=ShV;DupType=.
ch09	27426437	INS513181	T	TT	.	PASS	END=27426437;ChrB=ch09;StartB=32885751;EndB=32885750;Parent=INV615;VarType=ShV;DupType=.
ch09	27426437	INS513182	T	TT	.	PASS	END=27426437;ChrB=ch09;StartB=32885750;EndB=32885749;Parent=INV615;VarType=ShV;DupType=.
ch09	27426437	INS513183	T	TT	.	PASS	END=27426437;ChrB=ch09;StartB=32885749;EndB=32885748;Parent=INV615;VarType=ShV;DupType=.
ch09	27426437	INS513184	T	TC	.	PASS	END=27426437;ChrB=ch09;StartB=32885748;EndB=32885747;Parent=INV615;VarType=ShV;DupType=.
ch09	27426475	SNP513185	C	A	.	PASS	END=27426475;ChrB=ch09;StartB=32885709;EndB=32885709;Parent=INV615;VarType=ShV;DupType=.
ch09	27426481	DEL513186	AT	A	.	PASS	END=27426482;ChrB=ch09;StartB=32885704;EndB=32885704;Parent=INV615;VarType=ShV;DupType=.
ch09	27426508	SNP513187	C	G	.	PASS	END=27426508;ChrB=ch09;StartB=32885677;EndB=32885677;Parent=INV615;VarType=ShV;DupType=.
ch09	27426529	SNP513188	C	T	.	PASS	END=27426529;ChrB=ch09;StartB=32885656;EndB=32885656;Parent=INV615;VarType=ShV;DupType=.
ch09	27426530	SNP513189	T	C	.	PASS	END=27426530;ChrB=ch09;StartB=32885655;EndB=32885655;Parent=INV615;VarType=ShV;DupType=.
ch09	27426534	SNP513190	T	C	.	PASS	END=27426534;ChrB=ch09;StartB=32885651;EndB=32885651;Parent=INV615;VarType=ShV;DupType=.
ch09	27426563	SNP513191	A	T	.	PASS	END=27426563;ChrB=ch09;StartB=32885622;EndB=32885622;Parent=INV615;VarType=ShV;DupType=.
ch09	27426570	SNP513192	C	A	.	PASS	END=27426570;ChrB=ch09;StartB=32885615;EndB=32885615;Parent=INV615;VarType=ShV;DupType=.
ch09	27426662	SNP513193	A	T	.	PASS	END=27426662;ChrB=ch09;StartB=32885523;EndB=32885523;Parent=INV615;VarType=ShV;DupType=.
ch09	27426676	SNP513194	A	G	.	PASS	END=27426676;ChrB=ch09;StartB=32885509;EndB=32885509;Parent=INV615;VarType=ShV;DupType=.
ch09	27426682	SNP513195	A	G	.	PASS	END=27426682;ChrB=ch09;StartB=32885503;EndB=32885503;Parent=INV615;VarType=ShV;DupType=.
ch09	27426689	SNP513196	T	G	.	PASS	END=27426689;ChrB=ch09;StartB=32885496;EndB=32885496;Parent=INV615;VarType=ShV;DupType=.
ch09	27426690	SNP513197	T	C	.	PASS	END=27426690;ChrB=ch09;StartB=32885495;EndB=32885495;Parent=INV615;VarType=ShV;DupType=.
ch09	27426694	SNP513198	C	T	.	PASS	END=27426694;ChrB=ch09;StartB=32885491;EndB=32885491;Parent=INV615;VarType=ShV;DupType=.
ch09	27426723	SNP513199	T	C	.	PASS	END=27426723;ChrB=ch09;StartB=32885462;EndB=32885462;Parent=INV615;VarType=ShV;DupType=.
ch09	27426729	SNP513200	C	T	.	PASS	END=27426729;ChrB=ch09;StartB=32885456;EndB=32885456;Parent=INV615;VarType=ShV;DupType=.
ch09	27426745	SNP513201	C	T	.	PASS	END=27426745;ChrB=ch09;StartB=32885440;EndB=32885440;Parent=INV615;VarType=ShV;DupType=.
ch09	27426757	SNP513202	A	C	.	PASS	END=27426757;ChrB=ch09;StartB=32885428;EndB=32885428;Parent=INV615;VarType=ShV;DupType=.
ch09	27426775	SNP513203	T	C	.	PASS	END=27426775;ChrB=ch09;StartB=32885410;EndB=32885410;Parent=INV615;VarType=ShV;DupType=.
ch09	27426818	SNP513204	T	C	.	PASS	END=27426818;ChrB=ch09;StartB=32885367;EndB=32885367;Parent=INV615;VarType=ShV;DupType=.
ch09	27426850	SNP513205	T	C	.	PASS	END=27426850;ChrB=ch09;StartB=32885335;EndB=32885335;Parent=INV615;VarType=ShV;DupType=.
ch09	27426854	SNP513206	T	G	.	PASS	END=27426854;ChrB=ch09;StartB=32885331;EndB=32885331;Parent=INV615;VarType=ShV;DupType=.
ch09	27426886	SNP513207	G	A	.	PASS	END=27426886;ChrB=ch09;StartB=32885299;EndB=32885299;Parent=INV615;VarType=ShV;DupType=.
ch09	27426900	SNP513208	T	A	.	PASS	END=27426900;ChrB=ch09;StartB=32885285;EndB=32885285;Parent=INV615;VarType=ShV;DupType=.
ch09	27426928	SNP513209	G	C	.	PASS	END=27426928;ChrB=ch09;StartB=32885257;EndB=32885257;Parent=INV615;VarType=ShV;DupType=.
ch09	27426952	SNP513210	C	A	.	PASS	END=27426952;ChrB=ch09;StartB=32885233;EndB=32885233;Parent=INV615;VarType=ShV;DupType=.
ch09	27427000	SNP513211	T	A	.	PASS	END=27427000;ChrB=ch09;StartB=32885185;EndB=32885185;Parent=INV615;VarType=ShV;DupType=.
ch09	27427018	DEL513212	TG	T	.	PASS	END=27427019;ChrB=ch09;StartB=32885168;EndB=32885168;Parent=INV615;VarType=ShV;DupType=.
ch09	27427031	SNP513213	C	T	.	PASS	END=27427031;ChrB=ch09;StartB=32885155;EndB=32885155;Parent=INV615;VarType=ShV;DupType=.
ch09	27427044	SNP513214	G	A	.	PASS	END=27427044;ChrB=ch09;StartB=32885142;EndB=32885142;Parent=INV615;VarType=ShV;DupType=.
ch09	27427060	SNP513215	G	T	.	PASS	END=27427060;ChrB=ch09;StartB=32885126;EndB=32885126;Parent=INV615;VarType=ShV;DupType=.
ch09	27427079	SNP513216	T	C	.	PASS	END=27427079;ChrB=ch09;StartB=32885107;EndB=32885107;Parent=INV615;VarType=ShV;DupType=.
ch09	27427096	SNP513217	T	C	.	PASS	END=27427096;ChrB=ch09;StartB=32885090;EndB=32885090;Parent=INV615;VarType=ShV;DupType=.
ch09	27427097	SNP513218	A	G	.	PASS	END=27427097;ChrB=ch09;StartB=32885089;EndB=32885089;Parent=INV615;VarType=ShV;DupType=.
ch09	27427104	SNP513219	C	G	.	PASS	END=27427104;ChrB=ch09;StartB=32885082;EndB=32885082;Parent=INV615;VarType=ShV;DupType=.
ch09	27427106	SNP513220	G	A	.	PASS	END=27427106;ChrB=ch09;StartB=32885080;EndB=32885080;Parent=INV615;VarType=ShV;DupType=.
ch09	27427117	SNP513221	G	A	.	PASS	END=27427117;ChrB=ch09;StartB=32885069;EndB=32885069;Parent=INV615;VarType=ShV;DupType=.
ch09	27427118	SNP513222	C	A	.	PASS	END=27427118;ChrB=ch09;StartB=32885068;EndB=32885068;Parent=INV615;VarType=ShV;DupType=.
ch09	27427123	SNP513223	G	A	.	PASS	END=27427123;ChrB=ch09;StartB=32885063;EndB=32885063;Parent=INV615;VarType=ShV;DupType=.
ch09	27427127	SNP513224	G	C	.	PASS	END=27427127;ChrB=ch09;StartB=32885059;EndB=32885059;Parent=INV615;VarType=ShV;DupType=.
ch09	27427185	SNP513225	A	T	.	PASS	END=27427185;ChrB=ch09;StartB=32885001;EndB=32885001;Parent=INV615;VarType=ShV;DupType=.
ch09	27427191	SNP513226	G	T	.	PASS	END=27427191;ChrB=ch09;StartB=32884995;EndB=32884995;Parent=INV615;VarType=ShV;DupType=.
ch09	27427227	DEL513227	AAAT	A	.	PASS	END=27427230;ChrB=ch09;StartB=32884960;EndB=32884960;Parent=INV615;VarType=ShV;DupType=.
ch09	27427271	SNP513228	A	G	.	PASS	END=27427271;ChrB=ch09;StartB=32884918;EndB=32884918;Parent=INV615;VarType=ShV;DupType=.
ch09	27427290	SNP513229	G	A	.	PASS	END=27427290;ChrB=ch09;StartB=32884899;EndB=32884899;Parent=INV615;VarType=ShV;DupType=.
ch09	27427305	SNP513230	G	A	.	PASS	END=27427305;ChrB=ch09;StartB=32884884;EndB=32884884;Parent=INV615;VarType=ShV;DupType=.
ch09	27427332	DEL513231	AC	A	.	PASS	END=27427333;ChrB=ch09;StartB=32884858;EndB=32884858;Parent=INV615;VarType=ShV;DupType=.
ch09	27427345	SNP513232	G	T	.	PASS	END=27427345;ChrB=ch09;StartB=32884845;EndB=32884845;Parent=INV615;VarType=ShV;DupType=.
ch09	27427348	SNP513233	G	A	.	PASS	END=27427348;ChrB=ch09;StartB=32884842;EndB=32884842;Parent=INV615;VarType=ShV;DupType=.
ch09	27427363	SNP513234	C	T	.	PASS	END=27427363;ChrB=ch09;StartB=32884827;EndB=32884827;Parent=INV615;VarType=ShV;DupType=.
ch09	27427369	SNP513235	A	G	.	PASS	END=27427369;ChrB=ch09;StartB=32884821;EndB=32884821;Parent=INV615;VarType=ShV;DupType=.
ch09	27427378	SNP513236	A	G	.	PASS	END=27427378;ChrB=ch09;StartB=32884812;EndB=32884812;Parent=INV615;VarType=ShV;DupType=.
ch09	27427386	SNP513237	A	T	.	PASS	END=27427386;ChrB=ch09;StartB=32884804;EndB=32884804;Parent=INV615;VarType=ShV;DupType=.
ch09	27427457	DEL513238	TA	T	.	PASS	END=27427458;ChrB=ch09;StartB=32884734;EndB=32884734;Parent=INV615;VarType=ShV;DupType=.
ch09	27427490	SNP513239	C	G	.	PASS	END=27427490;ChrB=ch09;StartB=32884701;EndB=32884701;Parent=INV615;VarType=ShV;DupType=.
ch09	27427491	SNP513240	G	A	.	PASS	END=27427491;ChrB=ch09;StartB=32884700;EndB=32884700;Parent=INV615;VarType=ShV;DupType=.
ch09	27427501	SNP513241	G	A	.	PASS	END=27427501;ChrB=ch09;StartB=32884690;EndB=32884690;Parent=INV615;VarType=ShV;DupType=.
ch09	27427532	SNP513242	A	T	.	PASS	END=27427532;ChrB=ch09;StartB=32884659;EndB=32884659;Parent=INV615;VarType=ShV;DupType=.
ch09	27427540	SNP513243	G	A	.	PASS	END=27427540;ChrB=ch09;StartB=32884651;EndB=32884651;Parent=INV615;VarType=ShV;DupType=.
ch09	27427568	SNP513244	G	A	.	PASS	END=27427568;ChrB=ch09;StartB=32884623;EndB=32884623;Parent=INV615;VarType=ShV;DupType=.
ch09	27427577	SNP513245	T	A	.	PASS	END=27427577;ChrB=ch09;StartB=32884614;EndB=32884614;Parent=INV615;VarType=ShV;DupType=.
ch09	27427582	SNP513246	A	T	.	PASS	END=27427582;ChrB=ch09;StartB=32884609;EndB=32884609;Parent=INV615;VarType=ShV;DupType=.
ch09	27427613	SNP513247	G	A	.	PASS	END=27427613;ChrB=ch09;StartB=32884578;EndB=32884578;Parent=INV615;VarType=ShV;DupType=.
ch09	27427629	SNP513248	G	A	.	PASS	END=27427629;ChrB=ch09;StartB=32884562;EndB=32884562;Parent=INV615;VarType=ShV;DupType=.
ch09	27427634	SNP513249	G	T	.	PASS	END=27427634;ChrB=ch09;StartB=32884557;EndB=32884557;Parent=INV615;VarType=ShV;DupType=.
ch09	27427635	SNP513250	T	A	.	PASS	END=27427635;ChrB=ch09;StartB=32884556;EndB=32884556;Parent=INV615;VarType=ShV;DupType=.
ch09	27427641	DEL513251	TAG	T	.	PASS	END=27427643;ChrB=ch09;StartB=32884551;EndB=32884551;Parent=INV615;VarType=ShV;DupType=.
ch09	27427654	SNP513252	A	T	.	PASS	END=27427654;ChrB=ch09;StartB=32884539;EndB=32884539;Parent=INV615;VarType=ShV;DupType=.
ch09	27427656	SNP513253	T	G	.	PASS	END=27427656;ChrB=ch09;StartB=32884537;EndB=32884537;Parent=INV615;VarType=ShV;DupType=.
ch09	27427722	SNP513254	T	C	.	PASS	END=27427722;ChrB=ch09;StartB=32884471;EndB=32884471;Parent=INV615;VarType=ShV;DupType=.
ch09	27427727	SNP513255	C	G	.	PASS	END=27427727;ChrB=ch09;StartB=32884466;EndB=32884466;Parent=INV615;VarType=ShV;DupType=.
ch09	27427730	SNP513256	T	C	.	PASS	END=27427730;ChrB=ch09;StartB=32884463;EndB=32884463;Parent=INV615;VarType=ShV;DupType=.
ch09	27427745	SNP513257	C	T	.	PASS	END=27427745;ChrB=ch09;StartB=32884448;EndB=32884448;Parent=INV615;VarType=ShV;DupType=.
ch09	27427771	SNP513258	A	T	.	PASS	END=27427771;ChrB=ch09;StartB=32884422;EndB=32884422;Parent=INV615;VarType=ShV;DupType=.
ch09	27427788	SNP513259	A	G	.	PASS	END=27427788;ChrB=ch09;StartB=32884405;EndB=32884405;Parent=INV615;VarType=ShV;DupType=.
ch09	27427806	SNP513260	T	G	.	PASS	END=27427806;ChrB=ch09;StartB=32884387;EndB=32884387;Parent=INV615;VarType=ShV;DupType=.
ch09	27427814	SNP513261	A	C	.	PASS	END=27427814;ChrB=ch09;StartB=32884379;EndB=32884379;Parent=INV615;VarType=ShV;DupType=.
ch09	27427827	INS513262	A	AT	.	PASS	END=27427827;ChrB=ch09;StartB=32884366;EndB=32884365;Parent=INV615;VarType=ShV;DupType=.
ch09	27427827	INS513263	A	AA	.	PASS	END=27427827;ChrB=ch09;StartB=32884365;EndB=32884364;Parent=INV615;VarType=ShV;DupType=.
ch09	27427827	INS513264	A	AT	.	PASS	END=27427827;ChrB=ch09;StartB=32884364;EndB=32884363;Parent=INV615;VarType=ShV;DupType=.
ch09	27427827	INS513265	A	AT	.	PASS	END=27427827;ChrB=ch09;StartB=32884363;EndB=32884362;Parent=INV615;VarType=ShV;DupType=.
ch09	27427827	INS513266	A	AC	.	PASS	END=27427827;ChrB=ch09;StartB=32884362;EndB=32884361;Parent=INV615;VarType=ShV;DupType=.
ch09	27427827	INS513267	A	AA	.	PASS	END=27427827;ChrB=ch09;StartB=32884361;EndB=32884360;Parent=INV615;VarType=ShV;DupType=.
ch09	27427827	INS513268	A	AA	.	PASS	END=27427827;ChrB=ch09;StartB=32884360;EndB=32884359;Parent=INV615;VarType=ShV;DupType=.
ch09	27427827	INS513269	A	AC	.	PASS	END=27427827;ChrB=ch09;StartB=32884359;EndB=32884358;Parent=INV615;VarType=ShV;DupType=.
ch09	27427827	INS513270	A	AC	.	PASS	END=27427827;ChrB=ch09;StartB=32884358;EndB=32884357;Parent=INV615;VarType=ShV;DupType=.
ch09	27427827	INS513271	A	AC	.	PASS	END=27427827;ChrB=ch09;StartB=32884357;EndB=32884356;Parent=INV615;VarType=ShV;DupType=.
ch09	27427827	INS513272	A	AT	.	PASS	END=27427827;ChrB=ch09;StartB=32884356;EndB=32884355;Parent=INV615;VarType=ShV;DupType=.
ch09	27427827	INS513273	A	AG	.	PASS	END=27427827;ChrB=ch09;StartB=32884355;EndB=32884354;Parent=INV615;VarType=ShV;DupType=.
ch09	27427827	INS513274	A	AA	.	PASS	END=27427827;ChrB=ch09;StartB=32884354;EndB=32884353;Parent=INV615;VarType=ShV;DupType=.
ch09	27427827	INS513275	A	AA	.	PASS	END=27427827;ChrB=ch09;StartB=32884353;EndB=32884352;Parent=INV615;VarType=ShV;DupType=.
ch09	27427827	INS513276	A	AC	.	PASS	END=27427827;ChrB=ch09;StartB=32884352;EndB=32884351;Parent=INV615;VarType=ShV;DupType=.
ch09	27427866	SNP513277	G	A	.	PASS	END=27427866;ChrB=ch09;StartB=32884312;EndB=32884312;Parent=INV615;VarType=ShV;DupType=.
ch09	27427913	SNP513278	G	A	.	PASS	END=27427913;ChrB=ch09;StartB=32884265;EndB=32884265;Parent=INV615;VarType=ShV;DupType=.
ch09	27427944	SNP513279	A	C	.	PASS	END=27427944;ChrB=ch09;StartB=32884234;EndB=32884234;Parent=INV615;VarType=ShV;DupType=.
ch09	27428057	SNP513280	A	G	.	PASS	END=27428057;ChrB=ch09;StartB=32884121;EndB=32884121;Parent=INV615;VarType=ShV;DupType=.
ch09	27428070	SNP513281	A	G	.	PASS	END=27428070;ChrB=ch09;StartB=32884108;EndB=32884108;Parent=INV615;VarType=ShV;DupType=.
ch09	27428109	SNP513282	G	A	.	PASS	END=27428109;ChrB=ch09;StartB=32884069;EndB=32884069;Parent=INV615;VarType=ShV;DupType=.
ch09	27428110	SNP513283	A	G	.	PASS	END=27428110;ChrB=ch09;StartB=32884068;EndB=32884068;Parent=INV615;VarType=ShV;DupType=.
ch09	27428119	SNP513284	A	C	.	PASS	END=27428119;ChrB=ch09;StartB=32884059;EndB=32884059;Parent=INV615;VarType=ShV;DupType=.
ch09	27428127	SNP513285	G	A	.	PASS	END=27428127;ChrB=ch09;StartB=32884051;EndB=32884051;Parent=INV615;VarType=ShV;DupType=.
ch09	27428151	SNP513286	T	C	.	PASS	END=27428151;ChrB=ch09;StartB=32884027;EndB=32884027;Parent=INV615;VarType=ShV;DupType=.
ch09	27428167	SNP513287	C	T	.	PASS	END=27428167;ChrB=ch09;StartB=32884011;EndB=32884011;Parent=INV615;VarType=ShV;DupType=.
ch09	27428194	SNP513288	A	T	.	PASS	END=27428194;ChrB=ch09;StartB=32883984;EndB=32883984;Parent=INV615;VarType=ShV;DupType=.
ch09	27428203	INS513289	G	GT	.	PASS	END=27428203;ChrB=ch09;StartB=32883975;EndB=32883974;Parent=INV615;VarType=ShV;DupType=.
ch09	27428209	SNP513290	A	C	.	PASS	END=27428209;ChrB=ch09;StartB=32883968;EndB=32883968;Parent=INV615;VarType=ShV;DupType=.
ch09	27428221	SNP513291	C	T	.	PASS	END=27428221;ChrB=ch09;StartB=32883956;EndB=32883956;Parent=INV615;VarType=ShV;DupType=.
ch09	27428271	SNP513292	T	C	.	PASS	END=27428271;ChrB=ch09;StartB=32883906;EndB=32883906;Parent=INV615;VarType=ShV;DupType=.
ch09	27428324	SNP513293	C	A	.	PASS	END=27428324;ChrB=ch09;StartB=32883853;EndB=32883853;Parent=INV615;VarType=ShV;DupType=.
ch09	27428342	SNP513294	C	A	.	PASS	END=27428342;ChrB=ch09;StartB=32883835;EndB=32883835;Parent=INV615;VarType=ShV;DupType=.
ch09	27428388	SNP513295	T	A	.	PASS	END=27428388;ChrB=ch09;StartB=32883789;EndB=32883789;Parent=INV615;VarType=ShV;DupType=.
ch09	27428416	SNP513296	C	T	.	PASS	END=27428416;ChrB=ch09;StartB=32883761;EndB=32883761;Parent=INV615;VarType=ShV;DupType=.
ch09	27428454	SNP513297	A	C	.	PASS	END=27428454;ChrB=ch09;StartB=32883723;EndB=32883723;Parent=INV615;VarType=ShV;DupType=.
ch09	27428510	DEL513298	AT	A	.	PASS	END=27428511;ChrB=ch09;StartB=32883668;EndB=32883668;Parent=INV615;VarType=ShV;DupType=.
ch09	27428525	DEL513299	AC	A	.	PASS	END=27428526;ChrB=ch09;StartB=32883654;EndB=32883654;Parent=INV615;VarType=ShV;DupType=.
ch09	27428529	SNP513300	T	A	.	PASS	END=27428529;ChrB=ch09;StartB=32883650;EndB=32883650;Parent=INV615;VarType=ShV;DupType=.
ch09	27428530	SNP513301	T	A	.	PASS	END=27428530;ChrB=ch09;StartB=32883649;EndB=32883649;Parent=INV615;VarType=ShV;DupType=.
ch09	27428531	SNP513302	T	A	.	PASS	END=27428531;ChrB=ch09;StartB=32883648;EndB=32883648;Parent=INV615;VarType=ShV;DupType=.
ch09	27428557	SNP513303	C	G	.	PASS	END=27428557;ChrB=ch09;StartB=32883622;EndB=32883622;Parent=INV615;VarType=ShV;DupType=.
ch09	27428558	SNP513304	T	C	.	PASS	END=27428558;ChrB=ch09;StartB=32883621;EndB=32883621;Parent=INV615;VarType=ShV;DupType=.
ch09	27428565	SNP513305	A	T	.	PASS	END=27428565;ChrB=ch09;StartB=32883614;EndB=32883614;Parent=INV615;VarType=ShV;DupType=.
ch09	27428610	SNP513306	T	A	.	PASS	END=27428610;ChrB=ch09;StartB=32883569;EndB=32883569;Parent=INV615;VarType=ShV;DupType=.
ch09	27428619	SNP513307	A	G	.	PASS	END=27428619;ChrB=ch09;StartB=32883560;EndB=32883560;Parent=INV615;VarType=ShV;DupType=.
ch09	27428631	SNP513308	T	C	.	PASS	END=27428631;ChrB=ch09;StartB=32883548;EndB=32883548;Parent=INV615;VarType=ShV;DupType=.
ch09	27428639	SNP513309	T	C	.	PASS	END=27428639;ChrB=ch09;StartB=32883540;EndB=32883540;Parent=INV615;VarType=ShV;DupType=.
ch09	27428652	SNP513310	A	G	.	PASS	END=27428652;ChrB=ch09;StartB=32883527;EndB=32883527;Parent=INV615;VarType=ShV;DupType=.
ch09	27428664	SNP513311	C	A	.	PASS	END=27428664;ChrB=ch09;StartB=32883515;EndB=32883515;Parent=INV615;VarType=ShV;DupType=.
ch09	27428669	SNP513312	T	A	.	PASS	END=27428669;ChrB=ch09;StartB=32883510;EndB=32883510;Parent=INV615;VarType=ShV;DupType=.
ch09	27428685	SNP513313	T	C	.	PASS	END=27428685;ChrB=ch09;StartB=32883494;EndB=32883494;Parent=INV615;VarType=ShV;DupType=.
ch09	27428689	SNP513314	T	A	.	PASS	END=27428689;ChrB=ch09;StartB=32883490;EndB=32883490;Parent=INV615;VarType=ShV;DupType=.
ch09	27428695	SNP513315	T	G	.	PASS	END=27428695;ChrB=ch09;StartB=32883484;EndB=32883484;Parent=INV615;VarType=ShV;DupType=.
ch09	27428717	SNP513316	T	A	.	PASS	END=27428717;ChrB=ch09;StartB=32883462;EndB=32883462;Parent=INV615;VarType=ShV;DupType=.
ch09	27428742	SNP513317	A	T	.	PASS	END=27428742;ChrB=ch09;StartB=32883437;EndB=32883437;Parent=INV615;VarType=ShV;DupType=.
ch09	27428764	SNP513318	T	C	.	PASS	END=27428764;ChrB=ch09;StartB=32883415;EndB=32883415;Parent=INV615;VarType=ShV;DupType=.
ch09	27428783	SNP513319	T	G	.	PASS	END=27428783;ChrB=ch09;StartB=32883396;EndB=32883396;Parent=INV615;VarType=ShV;DupType=.
ch09	27428790	INS513320	C	CA	.	PASS	END=27428790;ChrB=ch09;StartB=32883389;EndB=32883388;Parent=INV615;VarType=ShV;DupType=.
ch09	27428790	INS513321	C	CA	.	PASS	END=27428790;ChrB=ch09;StartB=32883388;EndB=32883387;Parent=INV615;VarType=ShV;DupType=.
ch09	27428798	SNP513322	A	T	.	PASS	END=27428798;ChrB=ch09;StartB=32883379;EndB=32883379;Parent=INV615;VarType=ShV;DupType=.
ch09	27428805	SNP513323	T	G	.	PASS	END=27428805;ChrB=ch09;StartB=32883372;EndB=32883372;Parent=INV615;VarType=ShV;DupType=.
ch09	27428806	SNP513324	T	C	.	PASS	END=27428806;ChrB=ch09;StartB=32883371;EndB=32883371;Parent=INV615;VarType=ShV;DupType=.
ch09	27428820	SNP513325	A	G	.	PASS	END=27428820;ChrB=ch09;StartB=32883357;EndB=32883357;Parent=INV615;VarType=ShV;DupType=.
ch09	27428831	SNP513326	G	A	.	PASS	END=27428831;ChrB=ch09;StartB=32883346;EndB=32883346;Parent=INV615;VarType=ShV;DupType=.
ch09	27428839	SNP513327	G	A	.	PASS	END=27428839;ChrB=ch09;StartB=32883338;EndB=32883338;Parent=INV615;VarType=ShV;DupType=.
ch09	27428891	SNP513328	A	G	.	PASS	END=27428891;ChrB=ch09;StartB=32883286;EndB=32883286;Parent=INV615;VarType=ShV;DupType=.
ch09	27428905	SNP513329	T	A	.	PASS	END=27428905;ChrB=ch09;StartB=32883272;EndB=32883272;Parent=INV615;VarType=ShV;DupType=.
ch09	27428917	SNP513330	C	A	.	PASS	END=27428917;ChrB=ch09;StartB=32883260;EndB=32883260;Parent=INV615;VarType=ShV;DupType=.
ch09	27428920	SNP513331	C	T	.	PASS	END=27428920;ChrB=ch09;StartB=32883257;EndB=32883257;Parent=INV615;VarType=ShV;DupType=.
ch09	27428929	SNP513332	C	A	.	PASS	END=27428929;ChrB=ch09;StartB=32883248;EndB=32883248;Parent=INV615;VarType=ShV;DupType=.
ch09	27428960	SNP513333	C	T	.	PASS	END=27428960;ChrB=ch09;StartB=32883217;EndB=32883217;Parent=INV615;VarType=ShV;DupType=.
ch09	27428966	INS513334	A	AG	.	PASS	END=27428966;ChrB=ch09;StartB=32883211;EndB=32883210;Parent=INV615;VarType=ShV;DupType=.
ch09	27429029	SNP513335	A	G	.	PASS	END=27429029;ChrB=ch09;StartB=32883147;EndB=32883147;Parent=INV615;VarType=ShV;DupType=.
ch09	27429052	SNP513336	A	G	.	PASS	END=27429052;ChrB=ch09;StartB=32883124;EndB=32883124;Parent=INV615;VarType=ShV;DupType=.
ch09	27429100	SNP513337	T	A	.	PASS	END=27429100;ChrB=ch09;StartB=32883076;EndB=32883076;Parent=INV615;VarType=ShV;DupType=.
ch09	27429124	SNP513338	A	T	.	PASS	END=27429124;ChrB=ch09;StartB=32883052;EndB=32883052;Parent=INV615;VarType=ShV;DupType=.
ch09	27429166	SNP513339	T	C	.	PASS	END=27429166;ChrB=ch09;StartB=32883010;EndB=32883010;Parent=INV615;VarType=ShV;DupType=.
ch09	27429167	SNP513340	T	A	.	PASS	END=27429167;ChrB=ch09;StartB=32883009;EndB=32883009;Parent=INV615;VarType=ShV;DupType=.
ch09	27429194	INS513341	T	TA	.	PASS	END=27429194;ChrB=ch09;StartB=32882982;EndB=32882981;Parent=INV615;VarType=ShV;DupType=.
ch09	27429202	SNP513342	T	C	.	PASS	END=27429202;ChrB=ch09;StartB=32882973;EndB=32882973;Parent=INV615;VarType=ShV;DupType=.
ch09	27429217	SNP513343	G	A	.	PASS	END=27429217;ChrB=ch09;StartB=32882958;EndB=32882958;Parent=INV615;VarType=ShV;DupType=.
ch09	27429238	SNP513344	A	C	.	PASS	END=27429238;ChrB=ch09;StartB=32882937;EndB=32882937;Parent=INV615;VarType=ShV;DupType=.
ch09	27429241	SNP513345	C	G	.	PASS	END=27429241;ChrB=ch09;StartB=32882934;EndB=32882934;Parent=INV615;VarType=ShV;DupType=.
ch09	27429243	DEL513346	CA	C	.	PASS	END=27429244;ChrB=ch09;StartB=32882933;EndB=32882933;Parent=INV615;VarType=ShV;DupType=.
ch09	27429262	INS513347	G	GA	.	PASS	END=27429262;ChrB=ch09;StartB=32882914;EndB=32882913;Parent=INV615;VarType=ShV;DupType=.
ch09	27429285	SNP513348	G	A	.	PASS	END=27429285;ChrB=ch09;StartB=32882890;EndB=32882890;Parent=INV615;VarType=ShV;DupType=.
ch09	27429293	SNP513349	G	T	.	PASS	END=27429293;ChrB=ch09;StartB=32882882;EndB=32882882;Parent=INV615;VarType=ShV;DupType=.
ch09	27429297	SNP513350	T	G	.	PASS	END=27429297;ChrB=ch09;StartB=32882878;EndB=32882878;Parent=INV615;VarType=ShV;DupType=.
ch09	27429315	SNP513351	C	T	.	PASS	END=27429315;ChrB=ch09;StartB=32882860;EndB=32882860;Parent=INV615;VarType=ShV;DupType=.
ch09	27429357	SNP513352	A	G	.	PASS	END=27429357;ChrB=ch09;StartB=32882818;EndB=32882818;Parent=INV615;VarType=ShV;DupType=.
ch09	27429381	SNP513353	A	G	.	PASS	END=27429381;ChrB=ch09;StartB=32882794;EndB=32882794;Parent=INV615;VarType=ShV;DupType=.
ch09	27429395	SNP513354	G	A	.	PASS	END=27429395;ChrB=ch09;StartB=32882780;EndB=32882780;Parent=INV615;VarType=ShV;DupType=.
ch09	27429406	SNP513355	T	A	.	PASS	END=27429406;ChrB=ch09;StartB=32882769;EndB=32882769;Parent=INV615;VarType=ShV;DupType=.
ch09	27429422	SNP513356	C	G	.	PASS	END=27429422;ChrB=ch09;StartB=32882753;EndB=32882753;Parent=INV615;VarType=ShV;DupType=.
ch09	27429430	SNP513357	T	G	.	PASS	END=27429430;ChrB=ch09;StartB=32882745;EndB=32882745;Parent=INV615;VarType=ShV;DupType=.
ch09	27429431	SNP513358	T	A	.	PASS	END=27429431;ChrB=ch09;StartB=32882744;EndB=32882744;Parent=INV615;VarType=ShV;DupType=.
ch09	27429437	SNP513359	C	A	.	PASS	END=27429437;ChrB=ch09;StartB=32882738;EndB=32882738;Parent=INV615;VarType=ShV;DupType=.
ch09	27429467	SNP513360	C	A	.	PASS	END=27429467;ChrB=ch09;StartB=32882708;EndB=32882708;Parent=INV615;VarType=ShV;DupType=.
ch09	27429492	SNP513361	C	T	.	PASS	END=27429492;ChrB=ch09;StartB=32882683;EndB=32882683;Parent=INV615;VarType=ShV;DupType=.
ch09	27429499	SNP513362	G	A	.	PASS	END=27429499;ChrB=ch09;StartB=32882676;EndB=32882676;Parent=INV615;VarType=ShV;DupType=.
ch09	27429513	SNP513363	A	G	.	PASS	END=27429513;ChrB=ch09;StartB=32882662;EndB=32882662;Parent=INV615;VarType=ShV;DupType=.
ch09	27429515	SNP513364	G	C	.	PASS	END=27429515;ChrB=ch09;StartB=32882660;EndB=32882660;Parent=INV615;VarType=ShV;DupType=.
ch09	27429577	SNP513365	G	T	.	PASS	END=27429577;ChrB=ch09;StartB=32882598;EndB=32882598;Parent=INV615;VarType=ShV;DupType=.
ch09	27429587	SNP513366	T	C	.	PASS	END=27429587;ChrB=ch09;StartB=32882588;EndB=32882588;Parent=INV615;VarType=ShV;DupType=.
ch09	27429597	DEL513367	GT	G	.	PASS	END=27429598;ChrB=ch09;StartB=32882579;EndB=32882579;Parent=INV615;VarType=ShV;DupType=.
ch09	27429602	SNP513368	A	G	.	PASS	END=27429602;ChrB=ch09;StartB=32882574;EndB=32882574;Parent=INV615;VarType=ShV;DupType=.
ch09	27429607	SNP513369	A	C	.	PASS	END=27429607;ChrB=ch09;StartB=32882569;EndB=32882569;Parent=INV615;VarType=ShV;DupType=.
ch09	27429614	SNP513370	C	A	.	PASS	END=27429614;ChrB=ch09;StartB=32882562;EndB=32882562;Parent=INV615;VarType=ShV;DupType=.
ch09	27429638	SNP513371	A	G	.	PASS	END=27429638;ChrB=ch09;StartB=32882538;EndB=32882538;Parent=INV615;VarType=ShV;DupType=.
ch09	27429646	SNP513372	C	A	.	PASS	END=27429646;ChrB=ch09;StartB=32882530;EndB=32882530;Parent=INV615;VarType=ShV;DupType=.
ch09	27429663	SNP513373	G	T	.	PASS	END=27429663;ChrB=ch09;StartB=32882513;EndB=32882513;Parent=INV615;VarType=ShV;DupType=.
ch09	27429674	SNP513374	A	T	.	PASS	END=27429674;ChrB=ch09;StartB=32882502;EndB=32882502;Parent=INV615;VarType=ShV;DupType=.
ch09	27429729	SNP513375	T	A	.	PASS	END=27429729;ChrB=ch09;StartB=32882447;EndB=32882447;Parent=INV615;VarType=ShV;DupType=.
ch09	27429740	SNP513376	G	A	.	PASS	END=27429740;ChrB=ch09;StartB=32882436;EndB=32882436;Parent=INV615;VarType=ShV;DupType=.
ch09	27429801	SNP513377	T	A	.	PASS	END=27429801;ChrB=ch09;StartB=32882375;EndB=32882375;Parent=INV615;VarType=ShV;DupType=.
ch09	27429804	SNP513378	T	A	.	PASS	END=27429804;ChrB=ch09;StartB=32882372;EndB=32882372;Parent=INV615;VarType=ShV;DupType=.
ch09	27429831	SNP513379	A	T	.	PASS	END=27429831;ChrB=ch09;StartB=32882345;EndB=32882345;Parent=INV615;VarType=ShV;DupType=.
ch09	27429838	SNP513380	A	C	.	PASS	END=27429838;ChrB=ch09;StartB=32882338;EndB=32882338;Parent=INV615;VarType=ShV;DupType=.
ch09	27429845	SNP513381	A	C	.	PASS	END=27429845;ChrB=ch09;StartB=32882331;EndB=32882331;Parent=INV615;VarType=ShV;DupType=.
ch09	27429846	SNP513382	A	G	.	PASS	END=27429846;ChrB=ch09;StartB=32882330;EndB=32882330;Parent=INV615;VarType=ShV;DupType=.
ch09	27429848	SNP513383	A	T	.	PASS	END=27429848;ChrB=ch09;StartB=32882328;EndB=32882328;Parent=INV615;VarType=ShV;DupType=.
ch09	27429849	SNP513384	A	T	.	PASS	END=27429849;ChrB=ch09;StartB=32882327;EndB=32882327;Parent=INV615;VarType=ShV;DupType=.
ch09	27429851	SNP513385	T	A	.	PASS	END=27429851;ChrB=ch09;StartB=32882325;EndB=32882325;Parent=INV615;VarType=ShV;DupType=.
ch09	27429866	SNP513386	G	A	.	PASS	END=27429866;ChrB=ch09;StartB=32882310;EndB=32882310;Parent=INV615;VarType=ShV;DupType=.
ch09	27429877	SNP513387	A	T	.	PASS	END=27429877;ChrB=ch09;StartB=32882299;EndB=32882299;Parent=INV615;VarType=ShV;DupType=.
ch09	27429887	SNP513388	C	A	.	PASS	END=27429887;ChrB=ch09;StartB=32882289;EndB=32882289;Parent=INV615;VarType=ShV;DupType=.
ch09	27429889	SNP513389	G	A	.	PASS	END=27429889;ChrB=ch09;StartB=32882287;EndB=32882287;Parent=INV615;VarType=ShV;DupType=.
ch09	27429894	SNP513390	A	C	.	PASS	END=27429894;ChrB=ch09;StartB=32882282;EndB=32882282;Parent=INV615;VarType=ShV;DupType=.
ch09	27429917	SNP513391	T	C	.	PASS	END=27429917;ChrB=ch09;StartB=32882259;EndB=32882259;Parent=INV615;VarType=ShV;DupType=.
ch09	27429949	SNP513392	C	T	.	PASS	END=27429949;ChrB=ch09;StartB=32882227;EndB=32882227;Parent=INV615;VarType=ShV;DupType=.
ch09	27429973	SNP513393	T	A	.	PASS	END=27429973;ChrB=ch09;StartB=32882203;EndB=32882203;Parent=INV615;VarType=ShV;DupType=.
ch09	27429978	SNP513394	A	G	.	PASS	END=27429978;ChrB=ch09;StartB=32882198;EndB=32882198;Parent=INV615;VarType=ShV;DupType=.
ch09	27430055	SNP513395	C	A	.	PASS	END=27430055;ChrB=ch09;StartB=32882121;EndB=32882121;Parent=INV615;VarType=ShV;DupType=.
ch09	27430057	SNP513396	T	C	.	PASS	END=27430057;ChrB=ch09;StartB=32882119;EndB=32882119;Parent=INV615;VarType=ShV;DupType=.
ch09	27430061	INS513397	A	AT	.	PASS	END=27430061;ChrB=ch09;StartB=32882115;EndB=32882114;Parent=INV615;VarType=ShV;DupType=.
ch09	27430092	SNP513398	T	A	.	PASS	END=27430092;ChrB=ch09;StartB=32882083;EndB=32882083;Parent=INV615;VarType=ShV;DupType=.
ch09	27430116	SNP513399	G	C	.	PASS	END=27430116;ChrB=ch09;StartB=32882059;EndB=32882059;Parent=INV615;VarType=ShV;DupType=.
ch09	27430148	SNP513400	T	C	.	PASS	END=27430148;ChrB=ch09;StartB=32882027;EndB=32882027;Parent=INV615;VarType=ShV;DupType=.
ch09	27430166	SNP513401	G	C	.	PASS	END=27430166;ChrB=ch09;StartB=32882009;EndB=32882009;Parent=INV615;VarType=ShV;DupType=.
ch09	27430230	SNP513402	A	T	.	PASS	END=27430230;ChrB=ch09;StartB=32881945;EndB=32881945;Parent=INV615;VarType=ShV;DupType=.
ch09	27430238	INS513403	T	TA	.	PASS	END=27430238;ChrB=ch09;StartB=32881937;EndB=32881936;Parent=INV615;VarType=ShV;DupType=.
ch09	27430238	INS513404	T	TC	.	PASS	END=27430238;ChrB=ch09;StartB=32881936;EndB=32881935;Parent=INV615;VarType=ShV;DupType=.
ch09	27430238	INS513405	T	TA	.	PASS	END=27430238;ChrB=ch09;StartB=32881935;EndB=32881934;Parent=INV615;VarType=ShV;DupType=.
ch09	27430239	SNP513406	C	A	.	PASS	END=27430239;ChrB=ch09;StartB=32881933;EndB=32881933;Parent=INV615;VarType=ShV;DupType=.
ch09	27430311	SNP513407	C	A	.	PASS	END=27430311;ChrB=ch09;StartB=32881861;EndB=32881861;Parent=INV615;VarType=ShV;DupType=.
ch09	27430316	SNP513408	T	A	.	PASS	END=27430316;ChrB=ch09;StartB=32881856;EndB=32881856;Parent=INV615;VarType=ShV;DupType=.
ch09	27430318	SNP513409	C	T	.	PASS	END=27430318;ChrB=ch09;StartB=32881854;EndB=32881854;Parent=INV615;VarType=ShV;DupType=.
ch09	27430319	SNP513410	A	G	.	PASS	END=27430319;ChrB=ch09;StartB=32881853;EndB=32881853;Parent=INV615;VarType=ShV;DupType=.
ch09	27430321	SNP513411	T	C	.	PASS	END=27430321;ChrB=ch09;StartB=32881851;EndB=32881851;Parent=INV615;VarType=ShV;DupType=.
ch09	27430331	SNP513412	T	C	.	PASS	END=27430331;ChrB=ch09;StartB=32881841;EndB=32881841;Parent=INV615;VarType=ShV;DupType=.
ch09	27430333	SNP513413	C	G	.	PASS	END=27430333;ChrB=ch09;StartB=32881839;EndB=32881839;Parent=INV615;VarType=ShV;DupType=.
ch09	27430336	SNP513414	A	G	.	PASS	END=27430336;ChrB=ch09;StartB=32881836;EndB=32881836;Parent=INV615;VarType=ShV;DupType=.
ch09	27430340	SNP513415	G	A	.	PASS	END=27430340;ChrB=ch09;StartB=32881832;EndB=32881832;Parent=INV615;VarType=ShV;DupType=.
ch09	27430347	SNP513416	A	G	.	PASS	END=27430347;ChrB=ch09;StartB=32881825;EndB=32881825;Parent=INV615;VarType=ShV;DupType=.
ch09	27430371	SNP513417	C	T	.	PASS	END=27430371;ChrB=ch09;StartB=32881801;EndB=32881801;Parent=INV615;VarType=ShV;DupType=.
ch09	27430390	SNP513418	G	A	.	PASS	END=27430390;ChrB=ch09;StartB=32881782;EndB=32881782;Parent=INV615;VarType=ShV;DupType=.
ch09	27430423	HDR1447	N	<HDR>	.	PASS	END=27461508;ChrB=ch09;StartB=32881749;EndB=32810998;Parent=INV615;VarType=ShV;DupType=.
ch09	27461509	INVAL2598	N	<INVAL>	.	PASS	END=27463342;ChrB=ch09;StartB=32810997;EndB=32809158;Parent=INV615;VarType=.;DupType=.
ch09	27461538	SNP513419	C	T	.	PASS	END=27461538;ChrB=ch09;StartB=32810968;EndB=32810968;Parent=INV615;VarType=ShV;DupType=.
ch09	27461546	SNP513420	T	C	.	PASS	END=27461546;ChrB=ch09;StartB=32810960;EndB=32810960;Parent=INV615;VarType=ShV;DupType=.
ch09	27461551	SNP513421	A	T	.	PASS	END=27461551;ChrB=ch09;StartB=32810955;EndB=32810955;Parent=INV615;VarType=ShV;DupType=.
ch09	27461552	SNP513422	A	C	.	PASS	END=27461552;ChrB=ch09;StartB=32810954;EndB=32810954;Parent=INV615;VarType=ShV;DupType=.
ch09	27461558	SNP513423	G	T	.	PASS	END=27461558;ChrB=ch09;StartB=32810948;EndB=32810948;Parent=INV615;VarType=ShV;DupType=.
ch09	27461594	SNP513424	C	T	.	PASS	END=27461594;ChrB=ch09;StartB=32810912;EndB=32810912;Parent=INV615;VarType=ShV;DupType=.
ch09	27461615	SNP513425	A	T	.	PASS	END=27461615;ChrB=ch09;StartB=32810891;EndB=32810891;Parent=INV615;VarType=ShV;DupType=.
ch09	27461620	INS513426	C	CT	.	PASS	END=27461620;ChrB=ch09;StartB=32810886;EndB=32810885;Parent=INV615;VarType=ShV;DupType=.
ch09	27461620	INS513427	C	CC	.	PASS	END=27461620;ChrB=ch09;StartB=32810885;EndB=32810884;Parent=INV615;VarType=ShV;DupType=.
ch09	27461620	INS513428	C	CC	.	PASS	END=27461620;ChrB=ch09;StartB=32810884;EndB=32810883;Parent=INV615;VarType=ShV;DupType=.
ch09	27461620	INS513429	C	CT	.	PASS	END=27461620;ChrB=ch09;StartB=32810883;EndB=32810882;Parent=INV615;VarType=ShV;DupType=.
ch09	27461620	INS513430	C	CT	.	PASS	END=27461620;ChrB=ch09;StartB=32810882;EndB=32810881;Parent=INV615;VarType=ShV;DupType=.
ch09	27461620	INS513431	C	CG	.	PASS	END=27461620;ChrB=ch09;StartB=32810881;EndB=32810880;Parent=INV615;VarType=ShV;DupType=.
ch09	27461620	INS513432	C	CT	.	PASS	END=27461620;ChrB=ch09;StartB=32810880;EndB=32810879;Parent=INV615;VarType=ShV;DupType=.
ch09	27461620	INS513433	C	CC	.	PASS	END=27461620;ChrB=ch09;StartB=32810879;EndB=32810878;Parent=INV615;VarType=ShV;DupType=.
ch09	27461620	INS513434	C	CC	.	PASS	END=27461620;ChrB=ch09;StartB=32810878;EndB=32810877;Parent=INV615;VarType=ShV;DupType=.
ch09	27461620	INS513435	C	CT	.	PASS	END=27461620;ChrB=ch09;StartB=32810877;EndB=32810876;Parent=INV615;VarType=ShV;DupType=.
ch09	27461622	SNP513436	T	A	.	PASS	END=27461622;ChrB=ch09;StartB=32810874;EndB=32810874;Parent=INV615;VarType=ShV;DupType=.
ch09	27461633	SNP513437	G	T	.	PASS	END=27461633;ChrB=ch09;StartB=32810863;EndB=32810863;Parent=INV615;VarType=ShV;DupType=.
ch09	27461635	SNP513438	C	T	.	PASS	END=27461635;ChrB=ch09;StartB=32810861;EndB=32810861;Parent=INV615;VarType=ShV;DupType=.
ch09	27461666	SNP513439	G	T	.	PASS	END=27461666;ChrB=ch09;StartB=32810830;EndB=32810830;Parent=INV615;VarType=ShV;DupType=.
ch09	27461674	SNP513440	T	G	.	PASS	END=27461674;ChrB=ch09;StartB=32810822;EndB=32810822;Parent=INV615;VarType=ShV;DupType=.
ch09	27461708	DEL513441	TG	T	.	PASS	END=27461709;ChrB=ch09;StartB=32810789;EndB=32810789;Parent=INV615;VarType=ShV;DupType=.
ch09	27461713	SNP513442	G	T	.	PASS	END=27461713;ChrB=ch09;StartB=32810784;EndB=32810784;Parent=INV615;VarType=ShV;DupType=.
ch09	27461725	SNP513443	T	G	.	PASS	END=27461725;ChrB=ch09;StartB=32810772;EndB=32810772;Parent=INV615;VarType=ShV;DupType=.
ch09	27461753	SNP513444	C	T	.	PASS	END=27461753;ChrB=ch09;StartB=32810744;EndB=32810744;Parent=INV615;VarType=ShV;DupType=.
ch09	27461778	SNP513445	A	G	.	PASS	END=27461778;ChrB=ch09;StartB=32810719;EndB=32810719;Parent=INV615;VarType=ShV;DupType=.
ch09	27461785	SNP513446	G	T	.	PASS	END=27461785;ChrB=ch09;StartB=32810712;EndB=32810712;Parent=INV615;VarType=ShV;DupType=.
ch09	27461796	SNP513447	A	G	.	PASS	END=27461796;ChrB=ch09;StartB=32810701;EndB=32810701;Parent=INV615;VarType=ShV;DupType=.
ch09	27461823	SNP513448	T	G	.	PASS	END=27461823;ChrB=ch09;StartB=32810674;EndB=32810674;Parent=INV615;VarType=ShV;DupType=.
ch09	27461865	SNP513449	T	G	.	PASS	END=27461865;ChrB=ch09;StartB=32810632;EndB=32810632;Parent=INV615;VarType=ShV;DupType=.
ch09	27461873	SNP513450	A	T	.	PASS	END=27461873;ChrB=ch09;StartB=32810624;EndB=32810624;Parent=INV615;VarType=ShV;DupType=.
ch09	27461876	SNP513451	T	A	.	PASS	END=27461876;ChrB=ch09;StartB=32810621;EndB=32810621;Parent=INV615;VarType=ShV;DupType=.
ch09	27461882	SNP513452	A	C	.	PASS	END=27461882;ChrB=ch09;StartB=32810615;EndB=32810615;Parent=INV615;VarType=ShV;DupType=.
ch09	27461884	SNP513453	T	A	.	PASS	END=27461884;ChrB=ch09;StartB=32810613;EndB=32810613;Parent=INV615;VarType=ShV;DupType=.
ch09	27461986	SNP513454	A	T	.	PASS	END=27461986;ChrB=ch09;StartB=32810511;EndB=32810511;Parent=INV615;VarType=ShV;DupType=.
ch09	27462004	SNP513455	A	T	.	PASS	END=27462004;ChrB=ch09;StartB=32810493;EndB=32810493;Parent=INV615;VarType=ShV;DupType=.
ch09	27462011	SNP513456	G	T	.	PASS	END=27462011;ChrB=ch09;StartB=32810486;EndB=32810486;Parent=INV615;VarType=ShV;DupType=.
ch09	27462020	SNP513457	A	G	.	PASS	END=27462020;ChrB=ch09;StartB=32810477;EndB=32810477;Parent=INV615;VarType=ShV;DupType=.
ch09	27462021	SNP513458	G	A	.	PASS	END=27462021;ChrB=ch09;StartB=32810476;EndB=32810476;Parent=INV615;VarType=ShV;DupType=.
ch09	27462077	SNP513459	C	T	.	PASS	END=27462077;ChrB=ch09;StartB=32810420;EndB=32810420;Parent=INV615;VarType=ShV;DupType=.
ch09	27462078	SNP513460	T	A	.	PASS	END=27462078;ChrB=ch09;StartB=32810419;EndB=32810419;Parent=INV615;VarType=ShV;DupType=.
ch09	27462084	SNP513461	C	T	.	PASS	END=27462084;ChrB=ch09;StartB=32810413;EndB=32810413;Parent=INV615;VarType=ShV;DupType=.
ch09	27462088	SNP513462	T	A	.	PASS	END=27462088;ChrB=ch09;StartB=32810409;EndB=32810409;Parent=INV615;VarType=ShV;DupType=.
ch09	27462099	SNP513463	A	C	.	PASS	END=27462099;ChrB=ch09;StartB=32810398;EndB=32810398;Parent=INV615;VarType=ShV;DupType=.
ch09	27462103	SNP513464	G	A	.	PASS	END=27462103;ChrB=ch09;StartB=32810394;EndB=32810394;Parent=INV615;VarType=ShV;DupType=.
ch09	27462140	SNP513465	C	A	.	PASS	END=27462140;ChrB=ch09;StartB=32810357;EndB=32810357;Parent=INV615;VarType=ShV;DupType=.
ch09	27462204	SNP513466	A	T	.	PASS	END=27462204;ChrB=ch09;StartB=32810293;EndB=32810293;Parent=INV615;VarType=ShV;DupType=.
ch09	27462230	DEL513467	AAATTG	A	.	PASS	END=27462235;ChrB=ch09;StartB=32810268;EndB=32810268;Parent=INV615;VarType=ShV;DupType=.
ch09	27462239	SNP513468	A	G	.	PASS	END=27462239;ChrB=ch09;StartB=32810263;EndB=32810263;Parent=INV615;VarType=ShV;DupType=.
ch09	27462251	SNP513469	A	T	.	PASS	END=27462251;ChrB=ch09;StartB=32810251;EndB=32810251;Parent=INV615;VarType=ShV;DupType=.
ch09	27462313	SNP513470	G	C	.	PASS	END=27462313;ChrB=ch09;StartB=32810189;EndB=32810189;Parent=INV615;VarType=ShV;DupType=.
ch09	27462336	SNP513471	A	G	.	PASS	END=27462336;ChrB=ch09;StartB=32810166;EndB=32810166;Parent=INV615;VarType=ShV;DupType=.
ch09	27462386	SNP513472	A	G	.	PASS	END=27462386;ChrB=ch09;StartB=32810116;EndB=32810116;Parent=INV615;VarType=ShV;DupType=.
ch09	27462422	SNP513473	C	G	.	PASS	END=27462422;ChrB=ch09;StartB=32810080;EndB=32810080;Parent=INV615;VarType=ShV;DupType=.
ch09	27462430	SNP513474	C	A	.	PASS	END=27462430;ChrB=ch09;StartB=32810072;EndB=32810072;Parent=INV615;VarType=ShV;DupType=.
ch09	27462445	SNP513475	T	A	.	PASS	END=27462445;ChrB=ch09;StartB=32810057;EndB=32810057;Parent=INV615;VarType=ShV;DupType=.
ch09	27462447	SNP513476	G	T	.	PASS	END=27462447;ChrB=ch09;StartB=32810055;EndB=32810055;Parent=INV615;VarType=ShV;DupType=.
ch09	27462470	SNP513477	A	T	.	PASS	END=27462470;ChrB=ch09;StartB=32810032;EndB=32810032;Parent=INV615;VarType=ShV;DupType=.
ch09	27462482	SNP513478	T	G	.	PASS	END=27462482;ChrB=ch09;StartB=32810020;EndB=32810020;Parent=INV615;VarType=ShV;DupType=.
ch09	27462517	SNP513479	T	C	.	PASS	END=27462517;ChrB=ch09;StartB=32809985;EndB=32809985;Parent=INV615;VarType=ShV;DupType=.
ch09	27462524	SNP513480	G	A	.	PASS	END=27462524;ChrB=ch09;StartB=32809978;EndB=32809978;Parent=INV615;VarType=ShV;DupType=.
ch09	27462557	SNP513481	T	A	.	PASS	END=27462557;ChrB=ch09;StartB=32809945;EndB=32809945;Parent=INV615;VarType=ShV;DupType=.
ch09	27462573	SNP513482	A	T	.	PASS	END=27462573;ChrB=ch09;StartB=32809929;EndB=32809929;Parent=INV615;VarType=ShV;DupType=.
ch09	27462588	SNP513483	T	C	.	PASS	END=27462588;ChrB=ch09;StartB=32809914;EndB=32809914;Parent=INV615;VarType=ShV;DupType=.
ch09	27462590	SNP513484	A	G	.	PASS	END=27462590;ChrB=ch09;StartB=32809912;EndB=32809912;Parent=INV615;VarType=ShV;DupType=.
ch09	27462630	SNP513485	A	G	.	PASS	END=27462630;ChrB=ch09;StartB=32809872;EndB=32809872;Parent=INV615;VarType=ShV;DupType=.
ch09	27462643	SNP513486	G	A	.	PASS	END=27462643;ChrB=ch09;StartB=32809859;EndB=32809859;Parent=INV615;VarType=ShV;DupType=.
ch09	27462650	SNP513487	C	G	.	PASS	END=27462650;ChrB=ch09;StartB=32809852;EndB=32809852;Parent=INV615;VarType=ShV;DupType=.
ch09	27462655	SNP513488	T	C	.	PASS	END=27462655;ChrB=ch09;StartB=32809847;EndB=32809847;Parent=INV615;VarType=ShV;DupType=.
ch09	27462701	SNP513489	T	A	.	PASS	END=27462701;ChrB=ch09;StartB=32809801;EndB=32809801;Parent=INV615;VarType=ShV;DupType=.
ch09	27462727	SNP513490	T	C	.	PASS	END=27462727;ChrB=ch09;StartB=32809775;EndB=32809775;Parent=INV615;VarType=ShV;DupType=.
ch09	27462813	SNP513491	C	T	.	PASS	END=27462813;ChrB=ch09;StartB=32809689;EndB=32809689;Parent=INV615;VarType=ShV;DupType=.
ch09	27462822	SNP513492	T	C	.	PASS	END=27462822;ChrB=ch09;StartB=32809680;EndB=32809680;Parent=INV615;VarType=ShV;DupType=.
ch09	27462846	INS513493	C	CA	.	PASS	END=27462846;ChrB=ch09;StartB=32809656;EndB=32809655;Parent=INV615;VarType=ShV;DupType=.
ch09	27462846	INS513494	C	CT	.	PASS	END=27462846;ChrB=ch09;StartB=32809655;EndB=32809654;Parent=INV615;VarType=ShV;DupType=.
ch09	27462901	SNP513495	T	G	.	PASS	END=27462901;ChrB=ch09;StartB=32809599;EndB=32809599;Parent=INV615;VarType=ShV;DupType=.
ch09	27462907	SNP513496	T	C	.	PASS	END=27462907;ChrB=ch09;StartB=32809593;EndB=32809593;Parent=INV615;VarType=ShV;DupType=.
ch09	27462916	SNP513497	T	G	.	PASS	END=27462916;ChrB=ch09;StartB=32809584;EndB=32809584;Parent=INV615;VarType=ShV;DupType=.
ch09	27463016	SNP513498	C	G	.	PASS	END=27463016;ChrB=ch09;StartB=32809484;EndB=32809484;Parent=INV615;VarType=ShV;DupType=.
ch09	27463037	SNP513499	C	A	.	PASS	END=27463037;ChrB=ch09;StartB=32809463;EndB=32809463;Parent=INV615;VarType=ShV;DupType=.
ch09	27463055	SNP513500	G	T	.	PASS	END=27463055;ChrB=ch09;StartB=32809445;EndB=32809445;Parent=INV615;VarType=ShV;DupType=.
ch09	27463077	SNP513501	A	C	.	PASS	END=27463077;ChrB=ch09;StartB=32809423;EndB=32809423;Parent=INV615;VarType=ShV;DupType=.
ch09	27463084	SNP513502	T	G	.	PASS	END=27463084;ChrB=ch09;StartB=32809416;EndB=32809416;Parent=INV615;VarType=ShV;DupType=.
ch09	27463086	SNP513503	G	T	.	PASS	END=27463086;ChrB=ch09;StartB=32809414;EndB=32809414;Parent=INV615;VarType=ShV;DupType=.
ch09	27463103	SNP513504	C	A	.	PASS	END=27463103;ChrB=ch09;StartB=32809397;EndB=32809397;Parent=INV615;VarType=ShV;DupType=.
ch09	27463125	SNP513505	T	G	.	PASS	END=27463125;ChrB=ch09;StartB=32809375;EndB=32809375;Parent=INV615;VarType=ShV;DupType=.
ch09	27463133	SNP513506	C	T	.	PASS	END=27463133;ChrB=ch09;StartB=32809367;EndB=32809367;Parent=INV615;VarType=ShV;DupType=.
ch09	27463134	SNP513507	T	C	.	PASS	END=27463134;ChrB=ch09;StartB=32809366;EndB=32809366;Parent=INV615;VarType=ShV;DupType=.
ch09	27463137	SNP513508	T	C	.	PASS	END=27463137;ChrB=ch09;StartB=32809363;EndB=32809363;Parent=INV615;VarType=ShV;DupType=.
ch09	27463138	SNP513509	G	T	.	PASS	END=27463138;ChrB=ch09;StartB=32809362;EndB=32809362;Parent=INV615;VarType=ShV;DupType=.
ch09	27463146	SNP513510	T	C	.	PASS	END=27463146;ChrB=ch09;StartB=32809354;EndB=32809354;Parent=INV615;VarType=ShV;DupType=.
ch09	27463162	SNP513511	T	A	.	PASS	END=27463162;ChrB=ch09;StartB=32809338;EndB=32809338;Parent=INV615;VarType=ShV;DupType=.
ch09	27463211	SNP513512	G	A	.	PASS	END=27463211;ChrB=ch09;StartB=32809289;EndB=32809289;Parent=INV615;VarType=ShV;DupType=.
ch09	27463223	SNP513513	C	A	.	PASS	END=27463223;ChrB=ch09;StartB=32809277;EndB=32809277;Parent=INV615;VarType=ShV;DupType=.
ch09	27463225	SNP513514	A	T	.	PASS	END=27463225;ChrB=ch09;StartB=32809275;EndB=32809275;Parent=INV615;VarType=ShV;DupType=.
ch09	27463229	SNP513515	A	C	.	PASS	END=27463229;ChrB=ch09;StartB=32809271;EndB=32809271;Parent=INV615;VarType=ShV;DupType=.
ch09	27463296	SNP513516	T	G	.	PASS	END=27463296;ChrB=ch09;StartB=32809204;EndB=32809204;Parent=INV615;VarType=ShV;DupType=.
ch09	27463303	SNP513517	C	T	.	PASS	END=27463303;ChrB=ch09;StartB=32809197;EndB=32809197;Parent=INV615;VarType=ShV;DupType=.
ch09	27463322	SNP513518	G	A	.	PASS	END=27463322;ChrB=ch09;StartB=32809178;EndB=32809178;Parent=INV615;VarType=ShV;DupType=.
ch09	27463343	HDR1448	N	<HDR>	.	PASS	END=27480889;ChrB=ch09;StartB=32809157;EndB=32792361;Parent=INV615;VarType=ShV;DupType=.
ch09	27480890	INVAL2599	N	<INVAL>	.	PASS	END=27482117;ChrB=ch09;StartB=32792360;EndB=32791133;Parent=INV615;VarType=.;DupType=.
ch09	27480930	SNP513519	A	C	.	PASS	END=27480930;ChrB=ch09;StartB=32792320;EndB=32792320;Parent=INV615;VarType=ShV;DupType=.
ch09	27480938	SNP513520	C	T	.	PASS	END=27480938;ChrB=ch09;StartB=32792312;EndB=32792312;Parent=INV615;VarType=ShV;DupType=.
ch09	27480939	SNP513521	C	T	.	PASS	END=27480939;ChrB=ch09;StartB=32792311;EndB=32792311;Parent=INV615;VarType=ShV;DupType=.
ch09	27480999	SNP513522	G	A	.	PASS	END=27480999;ChrB=ch09;StartB=32792251;EndB=32792251;Parent=INV615;VarType=ShV;DupType=.
ch09	27481000	SNP513523	G	A	.	PASS	END=27481000;ChrB=ch09;StartB=32792250;EndB=32792250;Parent=INV615;VarType=ShV;DupType=.
ch09	27481028	SNP513524	C	G	.	PASS	END=27481028;ChrB=ch09;StartB=32792222;EndB=32792222;Parent=INV615;VarType=ShV;DupType=.
ch09	27481094	SNP513525	A	T	.	PASS	END=27481094;ChrB=ch09;StartB=32792156;EndB=32792156;Parent=INV615;VarType=ShV;DupType=.
ch09	27481129	SNP513526	G	A	.	PASS	END=27481129;ChrB=ch09;StartB=32792121;EndB=32792121;Parent=INV615;VarType=ShV;DupType=.
ch09	27481168	SNP513527	T	C	.	PASS	END=27481168;ChrB=ch09;StartB=32792082;EndB=32792082;Parent=INV615;VarType=ShV;DupType=.
ch09	27481192	SNP513528	A	G	.	PASS	END=27481192;ChrB=ch09;StartB=32792058;EndB=32792058;Parent=INV615;VarType=ShV;DupType=.
ch09	27481194	SNP513529	G	A	.	PASS	END=27481194;ChrB=ch09;StartB=32792056;EndB=32792056;Parent=INV615;VarType=ShV;DupType=.
ch09	27481201	SNP513530	T	C	.	PASS	END=27481201;ChrB=ch09;StartB=32792049;EndB=32792049;Parent=INV615;VarType=ShV;DupType=.
ch09	27481250	SNP513531	A	T	.	PASS	END=27481250;ChrB=ch09;StartB=32792000;EndB=32792000;Parent=INV615;VarType=ShV;DupType=.
ch09	27481293	SNP513532	A	C	.	PASS	END=27481293;ChrB=ch09;StartB=32791957;EndB=32791957;Parent=INV615;VarType=ShV;DupType=.
ch09	27481306	SNP513533	A	C	.	PASS	END=27481306;ChrB=ch09;StartB=32791944;EndB=32791944;Parent=INV615;VarType=ShV;DupType=.
ch09	27481310	SNP513534	A	G	.	PASS	END=27481310;ChrB=ch09;StartB=32791940;EndB=32791940;Parent=INV615;VarType=ShV;DupType=.
ch09	27481346	SNP513535	A	G	.	PASS	END=27481346;ChrB=ch09;StartB=32791904;EndB=32791904;Parent=INV615;VarType=ShV;DupType=.
ch09	27481411	SNP513536	T	C	.	PASS	END=27481411;ChrB=ch09;StartB=32791839;EndB=32791839;Parent=INV615;VarType=ShV;DupType=.
ch09	27481454	SNP513537	C	A	.	PASS	END=27481454;ChrB=ch09;StartB=32791796;EndB=32791796;Parent=INV615;VarType=ShV;DupType=.
ch09	27481459	SNP513538	G	A	.	PASS	END=27481459;ChrB=ch09;StartB=32791791;EndB=32791791;Parent=INV615;VarType=ShV;DupType=.
ch09	27481473	SNP513539	T	A	.	PASS	END=27481473;ChrB=ch09;StartB=32791777;EndB=32791777;Parent=INV615;VarType=ShV;DupType=.
ch09	27481503	SNP513540	A	C	.	PASS	END=27481503;ChrB=ch09;StartB=32791747;EndB=32791747;Parent=INV615;VarType=ShV;DupType=.
ch09	27481514	SNP513541	T	G	.	PASS	END=27481514;ChrB=ch09;StartB=32791736;EndB=32791736;Parent=INV615;VarType=ShV;DupType=.
ch09	27481527	SNP513542	T	A	.	PASS	END=27481527;ChrB=ch09;StartB=32791723;EndB=32791723;Parent=INV615;VarType=ShV;DupType=.
ch09	27481528	SNP513543	T	A	.	PASS	END=27481528;ChrB=ch09;StartB=32791722;EndB=32791722;Parent=INV615;VarType=ShV;DupType=.
ch09	27481544	SNP513544	G	C	.	PASS	END=27481544;ChrB=ch09;StartB=32791706;EndB=32791706;Parent=INV615;VarType=ShV;DupType=.
ch09	27481584	SNP513545	A	T	.	PASS	END=27481584;ChrB=ch09;StartB=32791666;EndB=32791666;Parent=INV615;VarType=ShV;DupType=.
ch09	27481589	SNP513546	C	A	.	PASS	END=27481589;ChrB=ch09;StartB=32791661;EndB=32791661;Parent=INV615;VarType=ShV;DupType=.
ch09	27481600	SNP513547	A	T	.	PASS	END=27481600;ChrB=ch09;StartB=32791650;EndB=32791650;Parent=INV615;VarType=ShV;DupType=.
ch09	27481618	SNP513548	A	C	.	PASS	END=27481618;ChrB=ch09;StartB=32791632;EndB=32791632;Parent=INV615;VarType=ShV;DupType=.
ch09	27481634	SNP513549	T	G	.	PASS	END=27481634;ChrB=ch09;StartB=32791616;EndB=32791616;Parent=INV615;VarType=ShV;DupType=.
ch09	27481688	SNP513550	T	C	.	PASS	END=27481688;ChrB=ch09;StartB=32791562;EndB=32791562;Parent=INV615;VarType=ShV;DupType=.
ch09	27481739	SNP513551	G	A	.	PASS	END=27481739;ChrB=ch09;StartB=32791511;EndB=32791511;Parent=INV615;VarType=ShV;DupType=.
ch09	27481750	SNP513552	A	C	.	PASS	END=27481750;ChrB=ch09;StartB=32791500;EndB=32791500;Parent=INV615;VarType=ShV;DupType=.
ch09	27481777	SNP513553	C	T	.	PASS	END=27481777;ChrB=ch09;StartB=32791473;EndB=32791473;Parent=INV615;VarType=ShV;DupType=.
ch09	27481779	SNP513554	C	A	.	PASS	END=27481779;ChrB=ch09;StartB=32791471;EndB=32791471;Parent=INV615;VarType=ShV;DupType=.
ch09	27481793	SNP513555	C	A	.	PASS	END=27481793;ChrB=ch09;StartB=32791457;EndB=32791457;Parent=INV615;VarType=ShV;DupType=.
ch09	27481815	SNP513556	T	A	.	PASS	END=27481815;ChrB=ch09;StartB=32791435;EndB=32791435;Parent=INV615;VarType=ShV;DupType=.
ch09	27481844	SNP513557	A	C	.	PASS	END=27481844;ChrB=ch09;StartB=32791406;EndB=32791406;Parent=INV615;VarType=ShV;DupType=.
ch09	27481863	SNP513558	A	G	.	PASS	END=27481863;ChrB=ch09;StartB=32791387;EndB=32791387;Parent=INV615;VarType=ShV;DupType=.
ch09	27481869	SNP513559	A	G	.	PASS	END=27481869;ChrB=ch09;StartB=32791381;EndB=32791381;Parent=INV615;VarType=ShV;DupType=.
ch09	27481883	SNP513560	T	C	.	PASS	END=27481883;ChrB=ch09;StartB=32791367;EndB=32791367;Parent=INV615;VarType=ShV;DupType=.
ch09	27481900	SNP513561	C	T	.	PASS	END=27481900;ChrB=ch09;StartB=32791350;EndB=32791350;Parent=INV615;VarType=ShV;DupType=.
ch09	27481916	SNP513562	C	G	.	PASS	END=27481916;ChrB=ch09;StartB=32791334;EndB=32791334;Parent=INV615;VarType=ShV;DupType=.
ch09	27481948	SNP513563	C	G	.	PASS	END=27481948;ChrB=ch09;StartB=32791302;EndB=32791302;Parent=INV615;VarType=ShV;DupType=.
ch09	27481986	SNP513564	G	T	.	PASS	END=27481986;ChrB=ch09;StartB=32791264;EndB=32791264;Parent=INV615;VarType=ShV;DupType=.
ch09	27481990	SNP513565	A	G	.	PASS	END=27481990;ChrB=ch09;StartB=32791260;EndB=32791260;Parent=INV615;VarType=ShV;DupType=.
ch09	27482010	SNP513566	T	G	.	PASS	END=27482010;ChrB=ch09;StartB=32791240;EndB=32791240;Parent=INV615;VarType=ShV;DupType=.
ch09	27482030	SNP513567	G	T	.	PASS	END=27482030;ChrB=ch09;StartB=32791220;EndB=32791220;Parent=INV615;VarType=ShV;DupType=.
ch09	27482039	SNP513568	T	C	.	PASS	END=27482039;ChrB=ch09;StartB=32791211;EndB=32791211;Parent=INV615;VarType=ShV;DupType=.
ch09	27482046	SNP513569	A	G	.	PASS	END=27482046;ChrB=ch09;StartB=32791204;EndB=32791204;Parent=INV615;VarType=ShV;DupType=.
ch09	27482050	SNP513570	C	T	.	PASS	END=27482050;ChrB=ch09;StartB=32791200;EndB=32791200;Parent=INV615;VarType=ShV;DupType=.
ch09	27482087	SNP513571	A	T	.	PASS	END=27482087;ChrB=ch09;StartB=32791163;EndB=32791163;Parent=INV615;VarType=ShV;DupType=.
ch09	27482118	HDR1449	N	<HDR>	.	PASS	END=27482424;ChrB=ch09;StartB=32791132;EndB=32790823;Parent=INV615;VarType=ShV;DupType=.
ch09	27482425	INVAL2600	N	<INVAL>	.	PASS	END=27487005;ChrB=ch09;StartB=32790822;EndB=32786213;Parent=INV615;VarType=.;DupType=.
ch09	27482482	SNP513572	T	C	.	PASS	END=27482482;ChrB=ch09;StartB=32790765;EndB=32790765;Parent=INV615;VarType=ShV;DupType=.
ch09	27482493	SNP513573	T	A	.	PASS	END=27482493;ChrB=ch09;StartB=32790754;EndB=32790754;Parent=INV615;VarType=ShV;DupType=.
ch09	27482509	SNP513574	G	A	.	PASS	END=27482509;ChrB=ch09;StartB=32790738;EndB=32790738;Parent=INV615;VarType=ShV;DupType=.
ch09	27482529	SNP513575	T	A	.	PASS	END=27482529;ChrB=ch09;StartB=32790718;EndB=32790718;Parent=INV615;VarType=ShV;DupType=.
ch09	27482539	SNP513576	C	T	.	PASS	END=27482539;ChrB=ch09;StartB=32790708;EndB=32790708;Parent=INV615;VarType=ShV;DupType=.
ch09	27482587	SNP513577	C	T	.	PASS	END=27482587;ChrB=ch09;StartB=32790660;EndB=32790660;Parent=INV615;VarType=ShV;DupType=.
ch09	27482592	INS513578	T	TC	.	PASS	END=27482592;ChrB=ch09;StartB=32790655;EndB=32790654;Parent=INV615;VarType=ShV;DupType=.
ch09	27482592	INS513579	T	TA	.	PASS	END=27482592;ChrB=ch09;StartB=32790654;EndB=32790653;Parent=INV615;VarType=ShV;DupType=.
ch09	27482592	INS513580	T	TA	.	PASS	END=27482592;ChrB=ch09;StartB=32790653;EndB=32790652;Parent=INV615;VarType=ShV;DupType=.
ch09	27482592	INS513581	T	TA	.	PASS	END=27482592;ChrB=ch09;StartB=32790652;EndB=32790651;Parent=INV615;VarType=ShV;DupType=.
ch09	27482592	INS513582	T	TT	.	PASS	END=27482592;ChrB=ch09;StartB=32790651;EndB=32790650;Parent=INV615;VarType=ShV;DupType=.
ch09	27482592	INS513583	T	TA	.	PASS	END=27482592;ChrB=ch09;StartB=32790650;EndB=32790649;Parent=INV615;VarType=ShV;DupType=.
ch09	27482592	INS513584	T	TC	.	PASS	END=27482592;ChrB=ch09;StartB=32790649;EndB=32790648;Parent=INV615;VarType=ShV;DupType=.
ch09	27482592	INS513585	T	TG	.	PASS	END=27482592;ChrB=ch09;StartB=32790648;EndB=32790647;Parent=INV615;VarType=ShV;DupType=.
ch09	27482601	SNP513586	C	T	.	PASS	END=27482601;ChrB=ch09;StartB=32790638;EndB=32790638;Parent=INV615;VarType=ShV;DupType=.
ch09	27482627	SNP513587	T	C	.	PASS	END=27482627;ChrB=ch09;StartB=32790612;EndB=32790612;Parent=INV615;VarType=ShV;DupType=.
ch09	27482631	SNP513588	C	T	.	PASS	END=27482631;ChrB=ch09;StartB=32790608;EndB=32790608;Parent=INV615;VarType=ShV;DupType=.
ch09	27482650	SNP513589	C	T	.	PASS	END=27482650;ChrB=ch09;StartB=32790589;EndB=32790589;Parent=INV615;VarType=ShV;DupType=.
ch09	27482663	SNP513590	A	T	.	PASS	END=27482663;ChrB=ch09;StartB=32790576;EndB=32790576;Parent=INV615;VarType=ShV;DupType=.
ch09	27482665	SNP513591	A	T	.	PASS	END=27482665;ChrB=ch09;StartB=32790574;EndB=32790574;Parent=INV615;VarType=ShV;DupType=.
ch09	27482691	SNP513592	A	T	.	PASS	END=27482691;ChrB=ch09;StartB=32790548;EndB=32790548;Parent=INV615;VarType=ShV;DupType=.
ch09	27482696	SNP513593	G	T	.	PASS	END=27482696;ChrB=ch09;StartB=32790543;EndB=32790543;Parent=INV615;VarType=ShV;DupType=.
ch09	27482705	INS513594	A	AT	.	PASS	END=27482705;ChrB=ch09;StartB=32790534;EndB=32790533;Parent=INV615;VarType=ShV;DupType=.
ch09	27482706	SNP513595	A	T	.	PASS	END=27482706;ChrB=ch09;StartB=32790532;EndB=32790532;Parent=INV615;VarType=ShV;DupType=.
ch09	27482716	SNP513596	A	C	.	PASS	END=27482716;ChrB=ch09;StartB=32790522;EndB=32790522;Parent=INV615;VarType=ShV;DupType=.
ch09	27482776	INS513597	A	AC	.	PASS	END=27482776;ChrB=ch09;StartB=32790462;EndB=32790461;Parent=INV615;VarType=ShV;DupType=.
ch09	27482797	SNP513598	T	C	.	PASS	END=27482797;ChrB=ch09;StartB=32790440;EndB=32790440;Parent=INV615;VarType=ShV;DupType=.
ch09	27482798	DEL513599	TTGGA	T	.	PASS	END=27482802;ChrB=ch09;StartB=32790440;EndB=32790440;Parent=INV615;VarType=ShV;DupType=.
ch09	27482810	SNP513600	G	A	.	PASS	END=27482810;ChrB=ch09;StartB=32790431;EndB=32790431;Parent=INV615;VarType=ShV;DupType=.
ch09	27482813	SNP513601	T	C	.	PASS	END=27482813;ChrB=ch09;StartB=32790428;EndB=32790428;Parent=INV615;VarType=ShV;DupType=.
ch09	27482824	SNP513602	T	A	.	PASS	END=27482824;ChrB=ch09;StartB=32790417;EndB=32790417;Parent=INV615;VarType=ShV;DupType=.
ch09	27482959	SNP513603	A	G	.	PASS	END=27482959;ChrB=ch09;StartB=32790282;EndB=32790282;Parent=INV615;VarType=ShV;DupType=.
ch09	27482997	SNP513604	A	T	.	PASS	END=27482997;ChrB=ch09;StartB=32790244;EndB=32790244;Parent=INV615;VarType=ShV;DupType=.
ch09	27483064	SNP513605	T	A	.	PASS	END=27483064;ChrB=ch09;StartB=32790177;EndB=32790177;Parent=INV615;VarType=ShV;DupType=.
ch09	27483071	SNP513606	A	C	.	PASS	END=27483071;ChrB=ch09;StartB=32790170;EndB=32790170;Parent=INV615;VarType=ShV;DupType=.
ch09	27483073	SNP513607	A	G	.	PASS	END=27483073;ChrB=ch09;StartB=32790168;EndB=32790168;Parent=INV615;VarType=ShV;DupType=.
ch09	27483124	DEL513608	AC	A	.	PASS	END=27483125;ChrB=ch09;StartB=32790118;EndB=32790118;Parent=INV615;VarType=ShV;DupType=.
ch09	27483134	SNP513609	A	T	.	PASS	END=27483134;ChrB=ch09;StartB=32790108;EndB=32790108;Parent=INV615;VarType=ShV;DupType=.
ch09	27483151	SNP513610	C	A	.	PASS	END=27483151;ChrB=ch09;StartB=32790091;EndB=32790091;Parent=INV615;VarType=ShV;DupType=.
ch09	27483157	SNP513611	T	G	.	PASS	END=27483157;ChrB=ch09;StartB=32790085;EndB=32790085;Parent=INV615;VarType=ShV;DupType=.
ch09	27483183	SNP513612	T	A	.	PASS	END=27483183;ChrB=ch09;StartB=32790059;EndB=32790059;Parent=INV615;VarType=ShV;DupType=.
ch09	27483222	SNP513613	C	T	.	PASS	END=27483222;ChrB=ch09;StartB=32790020;EndB=32790020;Parent=INV615;VarType=ShV;DupType=.
ch09	27483241	SNP513614	C	T	.	PASS	END=27483241;ChrB=ch09;StartB=32790001;EndB=32790001;Parent=INV615;VarType=ShV;DupType=.
ch09	27483243	INS513615	A	AG	.	PASS	END=27483243;ChrB=ch09;StartB=32789999;EndB=32789998;Parent=INV615;VarType=ShV;DupType=.
ch09	27483243	INS513616	A	AT	.	PASS	END=27483243;ChrB=ch09;StartB=32789998;EndB=32789997;Parent=INV615;VarType=ShV;DupType=.
ch09	27483247	SNP513617	T	C	.	PASS	END=27483247;ChrB=ch09;StartB=32789993;EndB=32789993;Parent=INV615;VarType=ShV;DupType=.
ch09	27483252	SNP513618	T	A	.	PASS	END=27483252;ChrB=ch09;StartB=32789988;EndB=32789988;Parent=INV615;VarType=ShV;DupType=.
ch09	27483281	SNP513619	T	C	.	PASS	END=27483281;ChrB=ch09;StartB=32789959;EndB=32789959;Parent=INV615;VarType=ShV;DupType=.
ch09	27483291	SNP513620	T	C	.	PASS	END=27483291;ChrB=ch09;StartB=32789949;EndB=32789949;Parent=INV615;VarType=ShV;DupType=.
ch09	27483296	SNP513621	A	C	.	PASS	END=27483296;ChrB=ch09;StartB=32789944;EndB=32789944;Parent=INV615;VarType=ShV;DupType=.
ch09	27483309	SNP513622	T	C	.	PASS	END=27483309;ChrB=ch09;StartB=32789931;EndB=32789931;Parent=INV615;VarType=ShV;DupType=.
ch09	27483335	SNP513623	T	C	.	PASS	END=27483335;ChrB=ch09;StartB=32789905;EndB=32789905;Parent=INV615;VarType=ShV;DupType=.
ch09	27483371	SNP513624	C	T	.	PASS	END=27483371;ChrB=ch09;StartB=32789869;EndB=32789869;Parent=INV615;VarType=ShV;DupType=.
ch09	27483394	SNP513625	A	G	.	PASS	END=27483394;ChrB=ch09;StartB=32789846;EndB=32789846;Parent=INV615;VarType=ShV;DupType=.
ch09	27483398	SNP513626	A	C	.	PASS	END=27483398;ChrB=ch09;StartB=32789842;EndB=32789842;Parent=INV615;VarType=ShV;DupType=.
ch09	27483433	SNP513627	C	G	.	PASS	END=27483433;ChrB=ch09;StartB=32789807;EndB=32789807;Parent=INV615;VarType=ShV;DupType=.
ch09	27483455	SNP513628	T	G	.	PASS	END=27483455;ChrB=ch09;StartB=32789785;EndB=32789785;Parent=INV615;VarType=ShV;DupType=.
ch09	27483456	SNP513629	C	G	.	PASS	END=27483456;ChrB=ch09;StartB=32789784;EndB=32789784;Parent=INV615;VarType=ShV;DupType=.
ch09	27483471	SNP513630	G	A	.	PASS	END=27483471;ChrB=ch09;StartB=32789769;EndB=32789769;Parent=INV615;VarType=ShV;DupType=.
ch09	27483474	SNP513631	T	A	.	PASS	END=27483474;ChrB=ch09;StartB=32789766;EndB=32789766;Parent=INV615;VarType=ShV;DupType=.
ch09	27483532	SNP513632	T	G	.	PASS	END=27483532;ChrB=ch09;StartB=32789708;EndB=32789708;Parent=INV615;VarType=ShV;DupType=.
ch09	27483535	SNP513633	C	T	.	PASS	END=27483535;ChrB=ch09;StartB=32789705;EndB=32789705;Parent=INV615;VarType=ShV;DupType=.
ch09	27483537	SNP513634	A	G	.	PASS	END=27483537;ChrB=ch09;StartB=32789703;EndB=32789703;Parent=INV615;VarType=ShV;DupType=.
ch09	27483584	SNP513635	A	G	.	PASS	END=27483584;ChrB=ch09;StartB=32789656;EndB=32789656;Parent=INV615;VarType=ShV;DupType=.
ch09	27483596	SNP513636	A	G	.	PASS	END=27483596;ChrB=ch09;StartB=32789644;EndB=32789644;Parent=INV615;VarType=ShV;DupType=.
ch09	27483609	SNP513637	G	T	.	PASS	END=27483609;ChrB=ch09;StartB=32789631;EndB=32789631;Parent=INV615;VarType=ShV;DupType=.
ch09	27483633	SNP513638	T	C	.	PASS	END=27483633;ChrB=ch09;StartB=32789607;EndB=32789607;Parent=INV615;VarType=ShV;DupType=.
ch09	27483634	SNP513639	A	T	.	PASS	END=27483634;ChrB=ch09;StartB=32789606;EndB=32789606;Parent=INV615;VarType=ShV;DupType=.
ch09	27483667	SNP513640	T	G	.	PASS	END=27483667;ChrB=ch09;StartB=32789573;EndB=32789573;Parent=INV615;VarType=ShV;DupType=.
ch09	27483715	SNP513641	T	C	.	PASS	END=27483715;ChrB=ch09;StartB=32789525;EndB=32789525;Parent=INV615;VarType=ShV;DupType=.
ch09	27483748	SNP513642	A	T	.	PASS	END=27483748;ChrB=ch09;StartB=32789492;EndB=32789492;Parent=INV615;VarType=ShV;DupType=.
ch09	27483756	SNP513643	C	T	.	PASS	END=27483756;ChrB=ch09;StartB=32789484;EndB=32789484;Parent=INV615;VarType=ShV;DupType=.
ch09	27483839	INS513644	T	TA	.	PASS	END=27483839;ChrB=ch09;StartB=32789401;EndB=32789400;Parent=INV615;VarType=ShV;DupType=.
ch09	27483839	INS513645	T	TG	.	PASS	END=27483839;ChrB=ch09;StartB=32789400;EndB=32789399;Parent=INV615;VarType=ShV;DupType=.
ch09	27483839	INS513646	T	TG	.	PASS	END=27483839;ChrB=ch09;StartB=32789399;EndB=32789398;Parent=INV615;VarType=ShV;DupType=.
ch09	27483839	INS513647	T	TA	.	PASS	END=27483839;ChrB=ch09;StartB=32789398;EndB=32789397;Parent=INV615;VarType=ShV;DupType=.
ch09	27483839	INS513648	T	TC	.	PASS	END=27483839;ChrB=ch09;StartB=32789397;EndB=32789396;Parent=INV615;VarType=ShV;DupType=.
ch09	27483839	INS513649	T	TC	.	PASS	END=27483839;ChrB=ch09;StartB=32789396;EndB=32789395;Parent=INV615;VarType=ShV;DupType=.
ch09	27483839	INS513650	T	TA	.	PASS	END=27483839;ChrB=ch09;StartB=32789395;EndB=32789394;Parent=INV615;VarType=ShV;DupType=.
ch09	27483839	INS513651	T	TT	.	PASS	END=27483839;ChrB=ch09;StartB=32789394;EndB=32789393;Parent=INV615;VarType=ShV;DupType=.
ch09	27483839	INS513652	T	TT	.	PASS	END=27483839;ChrB=ch09;StartB=32789393;EndB=32789392;Parent=INV615;VarType=ShV;DupType=.
ch09	27483839	INS513653	T	TC	.	PASS	END=27483839;ChrB=ch09;StartB=32789392;EndB=32789391;Parent=INV615;VarType=ShV;DupType=.
ch09	27483839	INS513654	T	TT	.	PASS	END=27483839;ChrB=ch09;StartB=32789391;EndB=32789390;Parent=INV615;VarType=ShV;DupType=.
ch09	27483839	INS513655	T	TA	.	PASS	END=27483839;ChrB=ch09;StartB=32789390;EndB=32789389;Parent=INV615;VarType=ShV;DupType=.
ch09	27483839	INS513656	T	TA	.	PASS	END=27483839;ChrB=ch09;StartB=32789389;EndB=32789388;Parent=INV615;VarType=ShV;DupType=.
ch09	27483839	INS513657	T	TA	.	PASS	END=27483839;ChrB=ch09;StartB=32789388;EndB=32789387;Parent=INV615;VarType=ShV;DupType=.
ch09	27483839	INS513658	T	TC	.	PASS	END=27483839;ChrB=ch09;StartB=32789387;EndB=32789386;Parent=INV615;VarType=ShV;DupType=.
ch09	27483839	INS513659	T	TC	.	PASS	END=27483839;ChrB=ch09;StartB=32789386;EndB=32789385;Parent=INV615;VarType=ShV;DupType=.
ch09	27483839	INS513660	T	TT	.	PASS	END=27483839;ChrB=ch09;StartB=32789385;EndB=32789384;Parent=INV615;VarType=ShV;DupType=.
ch09	27483839	INS513661	T	TT	.	PASS	END=27483839;ChrB=ch09;StartB=32789384;EndB=32789383;Parent=INV615;VarType=ShV;DupType=.
ch09	27483839	INS513662	T	TG	.	PASS	END=27483839;ChrB=ch09;StartB=32789383;EndB=32789382;Parent=INV615;VarType=ShV;DupType=.
ch09	27483839	INS513663	T	TT	.	PASS	END=27483839;ChrB=ch09;StartB=32789382;EndB=32789381;Parent=INV615;VarType=ShV;DupType=.
ch09	27483839	INS513664	T	TC	.	PASS	END=27483839;ChrB=ch09;StartB=32789381;EndB=32789380;Parent=INV615;VarType=ShV;DupType=.
ch09	27483839	INS513665	T	TA	.	PASS	END=27483839;ChrB=ch09;StartB=32789380;EndB=32789379;Parent=INV615;VarType=ShV;DupType=.
ch09	27483839	INS513666	T	TA	.	PASS	END=27483839;ChrB=ch09;StartB=32789379;EndB=32789378;Parent=INV615;VarType=ShV;DupType=.
ch09	27483839	INS513667	T	TC	.	PASS	END=27483839;ChrB=ch09;StartB=32789378;EndB=32789377;Parent=INV615;VarType=ShV;DupType=.
ch09	27483839	INS513668	T	TT	.	PASS	END=27483839;ChrB=ch09;StartB=32789377;EndB=32789376;Parent=INV615;VarType=ShV;DupType=.
ch09	27483839	INS513669	T	TG	.	PASS	END=27483839;ChrB=ch09;StartB=32789376;EndB=32789375;Parent=INV615;VarType=ShV;DupType=.
ch09	27483839	INS513670	T	TA	.	PASS	END=27483839;ChrB=ch09;StartB=32789375;EndB=32789374;Parent=INV615;VarType=ShV;DupType=.
ch09	27483839	INS513671	T	TT	.	PASS	END=27483839;ChrB=ch09;StartB=32789374;EndB=32789373;Parent=INV615;VarType=ShV;DupType=.
ch09	27483839	INS513672	T	TT	.	PASS	END=27483839;ChrB=ch09;StartB=32789373;EndB=32789372;Parent=INV615;VarType=ShV;DupType=.
ch09	27483839	INS513673	T	TA	.	PASS	END=27483839;ChrB=ch09;StartB=32789372;EndB=32789371;Parent=INV615;VarType=ShV;DupType=.
ch09	27483839	INS513674	T	TC	.	PASS	END=27483839;ChrB=ch09;StartB=32789371;EndB=32789370;Parent=INV615;VarType=ShV;DupType=.
ch09	27483839	INS513675	T	TT	.	PASS	END=27483839;ChrB=ch09;StartB=32789370;EndB=32789369;Parent=INV615;VarType=ShV;DupType=.
ch09	27483839	INS513676	T	TA	.	PASS	END=27483839;ChrB=ch09;StartB=32789369;EndB=32789368;Parent=INV615;VarType=ShV;DupType=.
ch09	27483839	INS513677	T	TA	.	PASS	END=27483839;ChrB=ch09;StartB=32789368;EndB=32789367;Parent=INV615;VarType=ShV;DupType=.
ch09	27483839	INS513678	T	TG	.	PASS	END=27483839;ChrB=ch09;StartB=32789367;EndB=32789366;Parent=INV615;VarType=ShV;DupType=.
ch09	27483839	INS513679	T	TT	.	PASS	END=27483839;ChrB=ch09;StartB=32789366;EndB=32789365;Parent=INV615;VarType=ShV;DupType=.
ch09	27483839	INS513680	T	TT	.	PASS	END=27483839;ChrB=ch09;StartB=32789365;EndB=32789364;Parent=INV615;VarType=ShV;DupType=.
ch09	27483839	INS513681	T	TT	.	PASS	END=27483839;ChrB=ch09;StartB=32789364;EndB=32789363;Parent=INV615;VarType=ShV;DupType=.
ch09	27483839	INS513682	T	TG	.	PASS	END=27483839;ChrB=ch09;StartB=32789363;EndB=32789362;Parent=INV615;VarType=ShV;DupType=.
ch09	27483839	INS513683	T	TT	.	PASS	END=27483839;ChrB=ch09;StartB=32789362;EndB=32789361;Parent=INV615;VarType=ShV;DupType=.
ch09	27483839	INS513684	T	TC	.	PASS	END=27483839;ChrB=ch09;StartB=32789361;EndB=32789360;Parent=INV615;VarType=ShV;DupType=.
ch09	27483839	INS513685	T	TA	.	PASS	END=27483839;ChrB=ch09;StartB=32789360;EndB=32789359;Parent=INV615;VarType=ShV;DupType=.
ch09	27483839	INS513686	T	TC	.	PASS	END=27483839;ChrB=ch09;StartB=32789359;EndB=32789358;Parent=INV615;VarType=ShV;DupType=.
ch09	27483839	INS513687	T	TG	.	PASS	END=27483839;ChrB=ch09;StartB=32789358;EndB=32789357;Parent=INV615;VarType=ShV;DupType=.
ch09	27483839	INS513688	T	TA	.	PASS	END=27483839;ChrB=ch09;StartB=32789357;EndB=32789356;Parent=INV615;VarType=ShV;DupType=.
ch09	27483839	INS513689	T	TC	.	PASS	END=27483839;ChrB=ch09;StartB=32789356;EndB=32789355;Parent=INV615;VarType=ShV;DupType=.
ch09	27483839	INS513690	T	TC	.	PASS	END=27483839;ChrB=ch09;StartB=32789355;EndB=32789354;Parent=INV615;VarType=ShV;DupType=.
ch09	27483839	INS513691	T	TC	.	PASS	END=27483839;ChrB=ch09;StartB=32789354;EndB=32789353;Parent=INV615;VarType=ShV;DupType=.
ch09	27483839	INS513692	T	TA	.	PASS	END=27483839;ChrB=ch09;StartB=32789353;EndB=32789352;Parent=INV615;VarType=ShV;DupType=.
ch09	27483860	SNP513693	C	T	.	PASS	END=27483860;ChrB=ch09;StartB=32789331;EndB=32789331;Parent=INV615;VarType=ShV;DupType=.
ch09	27483891	SNP513694	G	T	.	PASS	END=27483891;ChrB=ch09;StartB=32789300;EndB=32789300;Parent=INV615;VarType=ShV;DupType=.
ch09	27483917	INS513695	A	AT	.	PASS	END=27483917;ChrB=ch09;StartB=32789274;EndB=32789273;Parent=INV615;VarType=ShV;DupType=.
ch09	27483917	INS513696	A	AA	.	PASS	END=27483917;ChrB=ch09;StartB=32789273;EndB=32789272;Parent=INV615;VarType=ShV;DupType=.
ch09	27483917	INS513697	A	AA	.	PASS	END=27483917;ChrB=ch09;StartB=32789272;EndB=32789271;Parent=INV615;VarType=ShV;DupType=.
ch09	27483917	INS513698	A	AA	.	PASS	END=27483917;ChrB=ch09;StartB=32789271;EndB=32789270;Parent=INV615;VarType=ShV;DupType=.
ch09	27483917	INS513699	A	AA	.	PASS	END=27483917;ChrB=ch09;StartB=32789270;EndB=32789269;Parent=INV615;VarType=ShV;DupType=.
ch09	27483917	INS513700	A	AC	.	PASS	END=27483917;ChrB=ch09;StartB=32789269;EndB=32789268;Parent=INV615;VarType=ShV;DupType=.
ch09	27483917	INS513701	A	AA	.	PASS	END=27483917;ChrB=ch09;StartB=32789268;EndB=32789267;Parent=INV615;VarType=ShV;DupType=.
ch09	27483917	INS513702	A	AA	.	PASS	END=27483917;ChrB=ch09;StartB=32789267;EndB=32789266;Parent=INV615;VarType=ShV;DupType=.
ch09	27483917	INS513703	A	AT	.	PASS	END=27483917;ChrB=ch09;StartB=32789266;EndB=32789265;Parent=INV615;VarType=ShV;DupType=.
ch09	27483917	INS513704	A	AA	.	PASS	END=27483917;ChrB=ch09;StartB=32789265;EndB=32789264;Parent=INV615;VarType=ShV;DupType=.
ch09	27483917	INS513705	A	AA	.	PASS	END=27483917;ChrB=ch09;StartB=32789264;EndB=32789263;Parent=INV615;VarType=ShV;DupType=.
ch09	27483917	INS513706	A	AG	.	PASS	END=27483917;ChrB=ch09;StartB=32789263;EndB=32789262;Parent=INV615;VarType=ShV;DupType=.
ch09	27483917	INS513707	A	AG	.	PASS	END=27483917;ChrB=ch09;StartB=32789262;EndB=32789261;Parent=INV615;VarType=ShV;DupType=.
ch09	27483917	INS513708	A	AG	.	PASS	END=27483917;ChrB=ch09;StartB=32789261;EndB=32789260;Parent=INV615;VarType=ShV;DupType=.
ch09	27483961	SNP513709	C	T	.	PASS	END=27483961;ChrB=ch09;StartB=32789216;EndB=32789216;Parent=INV615;VarType=ShV;DupType=.
ch09	27483962	SNP513710	A	G	.	PASS	END=27483962;ChrB=ch09;StartB=32789215;EndB=32789215;Parent=INV615;VarType=ShV;DupType=.
ch09	27483980	SNP513711	A	C	.	PASS	END=27483980;ChrB=ch09;StartB=32789197;EndB=32789197;Parent=INV615;VarType=ShV;DupType=.
ch09	27483985	SNP513712	T	C	.	PASS	END=27483985;ChrB=ch09;StartB=32789192;EndB=32789192;Parent=INV615;VarType=ShV;DupType=.
ch09	27483989	SNP513713	G	C	.	PASS	END=27483989;ChrB=ch09;StartB=32789188;EndB=32789188;Parent=INV615;VarType=ShV;DupType=.
ch09	27484010	SNP513714	T	A	.	PASS	END=27484010;ChrB=ch09;StartB=32789167;EndB=32789167;Parent=INV615;VarType=ShV;DupType=.
ch09	27484057	SNP513715	C	T	.	PASS	END=27484057;ChrB=ch09;StartB=32789120;EndB=32789120;Parent=INV615;VarType=ShV;DupType=.
ch09	27484094	DEL513716	AC	A	.	PASS	END=27484095;ChrB=ch09;StartB=32789084;EndB=32789084;Parent=INV615;VarType=ShV;DupType=.
ch09	27484099	SNP513717	C	A	.	PASS	END=27484099;ChrB=ch09;StartB=32789079;EndB=32789079;Parent=INV615;VarType=ShV;DupType=.
ch09	27484102	SNP513718	G	A	.	PASS	END=27484102;ChrB=ch09;StartB=32789076;EndB=32789076;Parent=INV615;VarType=ShV;DupType=.
ch09	27484105	SNP513719	G	C	.	PASS	END=27484105;ChrB=ch09;StartB=32789073;EndB=32789073;Parent=INV615;VarType=ShV;DupType=.
ch09	27484115	SNP513720	T	C	.	PASS	END=27484115;ChrB=ch09;StartB=32789063;EndB=32789063;Parent=INV615;VarType=ShV;DupType=.
ch09	27484165	SNP513721	G	C	.	PASS	END=27484165;ChrB=ch09;StartB=32789013;EndB=32789013;Parent=INV615;VarType=ShV;DupType=.
ch09	27484181	SNP513722	T	A	.	PASS	END=27484181;ChrB=ch09;StartB=32788997;EndB=32788997;Parent=INV615;VarType=ShV;DupType=.
ch09	27484208	SNP513723	C	T	.	PASS	END=27484208;ChrB=ch09;StartB=32788970;EndB=32788970;Parent=INV615;VarType=ShV;DupType=.
ch09	27484210	SNP513724	G	A	.	PASS	END=27484210;ChrB=ch09;StartB=32788968;EndB=32788968;Parent=INV615;VarType=ShV;DupType=.
ch09	27484236	SNP513725	A	G	.	PASS	END=27484236;ChrB=ch09;StartB=32788942;EndB=32788942;Parent=INV615;VarType=ShV;DupType=.
ch09	27484297	SNP513726	T	G	.	PASS	END=27484297;ChrB=ch09;StartB=32788881;EndB=32788881;Parent=INV615;VarType=ShV;DupType=.
ch09	27484303	SNP513727	T	G	.	PASS	END=27484303;ChrB=ch09;StartB=32788875;EndB=32788875;Parent=INV615;VarType=ShV;DupType=.
ch09	27484308	SNP513728	T	C	.	PASS	END=27484308;ChrB=ch09;StartB=32788870;EndB=32788870;Parent=INV615;VarType=ShV;DupType=.
ch09	27484326	SNP513729	C	A	.	PASS	END=27484326;ChrB=ch09;StartB=32788852;EndB=32788852;Parent=INV615;VarType=ShV;DupType=.
ch09	27484350	SNP513730	T	C	.	PASS	END=27484350;ChrB=ch09;StartB=32788828;EndB=32788828;Parent=INV615;VarType=ShV;DupType=.
ch09	27484355	SNP513731	T	C	.	PASS	END=27484355;ChrB=ch09;StartB=32788823;EndB=32788823;Parent=INV615;VarType=ShV;DupType=.
ch09	27484360	SNP513732	T	G	.	PASS	END=27484360;ChrB=ch09;StartB=32788818;EndB=32788818;Parent=INV615;VarType=ShV;DupType=.
ch09	27484378	SNP513733	C	A	.	PASS	END=27484378;ChrB=ch09;StartB=32788800;EndB=32788800;Parent=INV615;VarType=ShV;DupType=.
ch09	27484410	SNP513734	A	G	.	PASS	END=27484410;ChrB=ch09;StartB=32788768;EndB=32788768;Parent=INV615;VarType=ShV;DupType=.
ch09	27484416	SNP513735	T	G	.	PASS	END=27484416;ChrB=ch09;StartB=32788762;EndB=32788762;Parent=INV615;VarType=ShV;DupType=.
ch09	27484458	SNP513736	C	A	.	PASS	END=27484458;ChrB=ch09;StartB=32788720;EndB=32788720;Parent=INV615;VarType=ShV;DupType=.
ch09	27484460	SNP513737	A	G	.	PASS	END=27484460;ChrB=ch09;StartB=32788718;EndB=32788718;Parent=INV615;VarType=ShV;DupType=.
ch09	27484462	DEL513738	AATC	A	.	PASS	END=27484465;ChrB=ch09;StartB=32788717;EndB=32788717;Parent=INV615;VarType=ShV;DupType=.
ch09	27484494	SNP513739	G	A	.	PASS	END=27484494;ChrB=ch09;StartB=32788687;EndB=32788687;Parent=INV615;VarType=ShV;DupType=.
ch09	27484497	SNP513740	C	T	.	PASS	END=27484497;ChrB=ch09;StartB=32788684;EndB=32788684;Parent=INV615;VarType=ShV;DupType=.
ch09	27484535	SNP513741	C	A	.	PASS	END=27484535;ChrB=ch09;StartB=32788646;EndB=32788646;Parent=INV615;VarType=ShV;DupType=.
ch09	27484602	SNP513742	T	C	.	PASS	END=27484602;ChrB=ch09;StartB=32788579;EndB=32788579;Parent=INV615;VarType=ShV;DupType=.
ch09	27484638	SNP513743	G	A	.	PASS	END=27484638;ChrB=ch09;StartB=32788543;EndB=32788543;Parent=INV615;VarType=ShV;DupType=.
ch09	27484654	SNP513744	T	C	.	PASS	END=27484654;ChrB=ch09;StartB=32788527;EndB=32788527;Parent=INV615;VarType=ShV;DupType=.
ch09	27484673	SNP513745	T	G	.	PASS	END=27484673;ChrB=ch09;StartB=32788508;EndB=32788508;Parent=INV615;VarType=ShV;DupType=.
ch09	27484795	SNP513746	C	T	.	PASS	END=27484795;ChrB=ch09;StartB=32788386;EndB=32788386;Parent=INV615;VarType=ShV;DupType=.
ch09	27484825	SNP513747	T	C	.	PASS	END=27484825;ChrB=ch09;StartB=32788356;EndB=32788356;Parent=INV615;VarType=ShV;DupType=.
ch09	27484845	SNP513748	A	G	.	PASS	END=27484845;ChrB=ch09;StartB=32788336;EndB=32788336;Parent=INV615;VarType=ShV;DupType=.
ch09	27484878	SNP513749	A	C	.	PASS	END=27484878;ChrB=ch09;StartB=32788303;EndB=32788303;Parent=INV615;VarType=ShV;DupType=.
ch09	27484895	SNP513750	A	G	.	PASS	END=27484895;ChrB=ch09;StartB=32788286;EndB=32788286;Parent=INV615;VarType=ShV;DupType=.
ch09	27484913	INS513751	T	TA	.	PASS	END=27484913;ChrB=ch09;StartB=32788268;EndB=32788267;Parent=INV615;VarType=ShV;DupType=.
ch09	27484913	INS513752	T	TA	.	PASS	END=27484913;ChrB=ch09;StartB=32788267;EndB=32788266;Parent=INV615;VarType=ShV;DupType=.
ch09	27484932	SNP513753	T	C	.	PASS	END=27484932;ChrB=ch09;StartB=32788247;EndB=32788247;Parent=INV615;VarType=ShV;DupType=.
ch09	27484954	SNP513754	C	A	.	PASS	END=27484954;ChrB=ch09;StartB=32788225;EndB=32788225;Parent=INV615;VarType=ShV;DupType=.
ch09	27485015	SNP513755	T	C	.	PASS	END=27485015;ChrB=ch09;StartB=32788164;EndB=32788164;Parent=INV615;VarType=ShV;DupType=.
ch09	27485032	SNP513756	T	C	.	PASS	END=27485032;ChrB=ch09;StartB=32788147;EndB=32788147;Parent=INV615;VarType=ShV;DupType=.
ch09	27485111	SNP513757	A	T	.	PASS	END=27485111;ChrB=ch09;StartB=32788068;EndB=32788068;Parent=INV615;VarType=ShV;DupType=.
ch09	27485127	DEL513758	CTCT	C	.	PASS	END=27485130;ChrB=ch09;StartB=32788053;EndB=32788053;Parent=INV615;VarType=ShV;DupType=.
ch09	27485150	SNP513759	C	G	.	PASS	END=27485150;ChrB=ch09;StartB=32788032;EndB=32788032;Parent=INV615;VarType=ShV;DupType=.
ch09	27485171	SNP513760	A	G	.	PASS	END=27485171;ChrB=ch09;StartB=32788011;EndB=32788011;Parent=INV615;VarType=ShV;DupType=.
ch09	27485173	SNP513761	C	A	.	PASS	END=27485173;ChrB=ch09;StartB=32788009;EndB=32788009;Parent=INV615;VarType=ShV;DupType=.
ch09	27485175	SNP513762	G	C	.	PASS	END=27485175;ChrB=ch09;StartB=32788007;EndB=32788007;Parent=INV615;VarType=ShV;DupType=.
ch09	27485225	SNP513763	T	C	.	PASS	END=27485225;ChrB=ch09;StartB=32787957;EndB=32787957;Parent=INV615;VarType=ShV;DupType=.
ch09	27485243	SNP513764	C	A	.	PASS	END=27485243;ChrB=ch09;StartB=32787939;EndB=32787939;Parent=INV615;VarType=ShV;DupType=.
ch09	27485287	SNP513765	A	G	.	PASS	END=27485287;ChrB=ch09;StartB=32787895;EndB=32787895;Parent=INV615;VarType=ShV;DupType=.
ch09	27485320	SNP513766	T	A	.	PASS	END=27485320;ChrB=ch09;StartB=32787862;EndB=32787862;Parent=INV615;VarType=ShV;DupType=.
ch09	27485339	SNP513767	G	T	.	PASS	END=27485339;ChrB=ch09;StartB=32787843;EndB=32787843;Parent=INV615;VarType=ShV;DupType=.
ch09	27485353	SNP513768	A	C	.	PASS	END=27485353;ChrB=ch09;StartB=32787829;EndB=32787829;Parent=INV615;VarType=ShV;DupType=.
ch09	27485384	SNP513769	C	T	.	PASS	END=27485384;ChrB=ch09;StartB=32787798;EndB=32787798;Parent=INV615;VarType=ShV;DupType=.
ch09	27485397	SNP513770	C	A	.	PASS	END=27485397;ChrB=ch09;StartB=32787785;EndB=32787785;Parent=INV615;VarType=ShV;DupType=.
ch09	27485433	SNP513771	T	G	.	PASS	END=27485433;ChrB=ch09;StartB=32787749;EndB=32787749;Parent=INV615;VarType=ShV;DupType=.
ch09	27485452	SNP513772	A	G	.	PASS	END=27485452;ChrB=ch09;StartB=32787730;EndB=32787730;Parent=INV615;VarType=ShV;DupType=.
ch09	27485465	SNP513773	G	T	.	PASS	END=27485465;ChrB=ch09;StartB=32787717;EndB=32787717;Parent=INV615;VarType=ShV;DupType=.
ch09	27485476	SNP513774	T	C	.	PASS	END=27485476;ChrB=ch09;StartB=32787706;EndB=32787706;Parent=INV615;VarType=ShV;DupType=.
ch09	27485481	SNP513775	A	G	.	PASS	END=27485481;ChrB=ch09;StartB=32787701;EndB=32787701;Parent=INV615;VarType=ShV;DupType=.
ch09	27485497	SNP513776	T	G	.	PASS	END=27485497;ChrB=ch09;StartB=32787685;EndB=32787685;Parent=INV615;VarType=ShV;DupType=.
ch09	27485509	SNP513777	A	G	.	PASS	END=27485509;ChrB=ch09;StartB=32787673;EndB=32787673;Parent=INV615;VarType=ShV;DupType=.
ch09	27485514	SNP513778	T	C	.	PASS	END=27485514;ChrB=ch09;StartB=32787668;EndB=32787668;Parent=INV615;VarType=ShV;DupType=.
ch09	27485539	SNP513779	G	A	.	PASS	END=27485539;ChrB=ch09;StartB=32787643;EndB=32787643;Parent=INV615;VarType=ShV;DupType=.
ch09	27485540	SNP513780	G	A	.	PASS	END=27485540;ChrB=ch09;StartB=32787642;EndB=32787642;Parent=INV615;VarType=ShV;DupType=.
ch09	27485582	SNP513781	A	T	.	PASS	END=27485582;ChrB=ch09;StartB=32787600;EndB=32787600;Parent=INV615;VarType=ShV;DupType=.
ch09	27485685	DEL513782	TC	T	.	PASS	END=27485686;ChrB=ch09;StartB=32787498;EndB=32787498;Parent=INV615;VarType=ShV;DupType=.
ch09	27485705	SNP513783	T	C	.	PASS	END=27485705;ChrB=ch09;StartB=32787478;EndB=32787478;Parent=INV615;VarType=ShV;DupType=.
ch09	27485718	SNP513784	C	A	.	PASS	END=27485718;ChrB=ch09;StartB=32787465;EndB=32787465;Parent=INV615;VarType=ShV;DupType=.
ch09	27485737	SNP513785	G	A	.	PASS	END=27485737;ChrB=ch09;StartB=32787446;EndB=32787446;Parent=INV615;VarType=ShV;DupType=.
ch09	27485743	SNP513786	C	G	.	PASS	END=27485743;ChrB=ch09;StartB=32787440;EndB=32787440;Parent=INV615;VarType=ShV;DupType=.
ch09	27485758	SNP513787	A	G	.	PASS	END=27485758;ChrB=ch09;StartB=32787425;EndB=32787425;Parent=INV615;VarType=ShV;DupType=.
ch09	27485773	SNP513788	C	T	.	PASS	END=27485773;ChrB=ch09;StartB=32787410;EndB=32787410;Parent=INV615;VarType=ShV;DupType=.
ch09	27485779	SNP513789	C	T	.	PASS	END=27485779;ChrB=ch09;StartB=32787404;EndB=32787404;Parent=INV615;VarType=ShV;DupType=.
ch09	27485810	SNP513790	C	T	.	PASS	END=27485810;ChrB=ch09;StartB=32787373;EndB=32787373;Parent=INV615;VarType=ShV;DupType=.
ch09	27485812	SNP513791	A	G	.	PASS	END=27485812;ChrB=ch09;StartB=32787371;EndB=32787371;Parent=INV615;VarType=ShV;DupType=.
ch09	27485859	SNP513792	G	A	.	PASS	END=27485859;ChrB=ch09;StartB=32787324;EndB=32787324;Parent=INV615;VarType=ShV;DupType=.
ch09	27485910	DEL513793	AT	A	.	PASS	END=27485911;ChrB=ch09;StartB=32787274;EndB=32787274;Parent=INV615;VarType=ShV;DupType=.
ch09	27485962	SNP513794	T	G	.	PASS	END=27485962;ChrB=ch09;StartB=32787222;EndB=32787222;Parent=INV615;VarType=ShV;DupType=.
ch09	27485963	INS513795	A	AT	.	PASS	END=27485963;ChrB=ch09;StartB=32787221;EndB=32787220;Parent=INV615;VarType=ShV;DupType=.
ch09	27485972	SNP513796	G	C	.	PASS	END=27485972;ChrB=ch09;StartB=32787211;EndB=32787211;Parent=INV615;VarType=ShV;DupType=.
ch09	27486006	SNP513797	C	A	.	PASS	END=27486006;ChrB=ch09;StartB=32787177;EndB=32787177;Parent=INV615;VarType=ShV;DupType=.
ch09	27486013	INS513798	T	TT	.	PASS	END=27486013;ChrB=ch09;StartB=32787170;EndB=32787169;Parent=INV615;VarType=ShV;DupType=.
ch09	27486013	INS513799	T	TG	.	PASS	END=27486013;ChrB=ch09;StartB=32787169;EndB=32787168;Parent=INV615;VarType=ShV;DupType=.
ch09	27486015	SNP513800	T	G	.	PASS	END=27486015;ChrB=ch09;StartB=32787166;EndB=32787166;Parent=INV615;VarType=ShV;DupType=.
ch09	27486066	SNP513801	T	A	.	PASS	END=27486066;ChrB=ch09;StartB=32787115;EndB=32787115;Parent=INV615;VarType=ShV;DupType=.
ch09	27486117	SNP513802	T	C	.	PASS	END=27486117;ChrB=ch09;StartB=32787064;EndB=32787064;Parent=INV615;VarType=ShV;DupType=.
ch09	27486134	SNP513803	C	T	.	PASS	END=27486134;ChrB=ch09;StartB=32787047;EndB=32787047;Parent=INV615;VarType=ShV;DupType=.
ch09	27486195	SNP513804	G	C	.	PASS	END=27486195;ChrB=ch09;StartB=32786986;EndB=32786986;Parent=INV615;VarType=ShV;DupType=.
ch09	27486368	DEL513805	GATATAATAATTATTGTTTGCATAACTATTGTAATCCA	G	.	PASS	END=27486405;ChrB=ch09;StartB=32786814;EndB=32786814;Parent=INV615;VarType=ShV;DupType=.
ch09	27486422	SNP513806	A	T	.	PASS	END=27486422;ChrB=ch09;StartB=32786796;EndB=32786796;Parent=INV615;VarType=ShV;DupType=.
ch09	27486445	INS513807	T	TA	.	PASS	END=27486445;ChrB=ch09;StartB=32786773;EndB=32786772;Parent=INV615;VarType=ShV;DupType=.
ch09	27486445	INS513808	T	TT	.	PASS	END=27486445;ChrB=ch09;StartB=32786772;EndB=32786771;Parent=INV615;VarType=ShV;DupType=.
ch09	27486445	INS513809	T	TG	.	PASS	END=27486445;ChrB=ch09;StartB=32786771;EndB=32786770;Parent=INV615;VarType=ShV;DupType=.
ch09	27486445	INS513810	T	TA	.	PASS	END=27486445;ChrB=ch09;StartB=32786770;EndB=32786769;Parent=INV615;VarType=ShV;DupType=.
ch09	27486445	INS513811	T	TA	.	PASS	END=27486445;ChrB=ch09;StartB=32786769;EndB=32786768;Parent=INV615;VarType=ShV;DupType=.
ch09	27486445	INS513812	T	TG	.	PASS	END=27486445;ChrB=ch09;StartB=32786768;EndB=32786767;Parent=INV615;VarType=ShV;DupType=.
ch09	27486445	DEL513813	TTTTTT	T	.	PASS	END=27486450;ChrB=ch09;StartB=32786768;EndB=32786768;Parent=INV615;VarType=ShV;DupType=.
ch09	27486455	SNP513814	T	G	.	PASS	END=27486455;ChrB=ch09;StartB=32786762;EndB=32786762;Parent=INV615;VarType=ShV;DupType=.
ch09	27486550	DEL513815	AT	A	.	PASS	END=27486551;ChrB=ch09;StartB=32786668;EndB=32786668;Parent=INV615;VarType=ShV;DupType=.
ch09	27486589	SNP513816	A	C	.	PASS	END=27486589;ChrB=ch09;StartB=32786629;EndB=32786629;Parent=INV615;VarType=ShV;DupType=.
ch09	27486614	SNP513817	C	T	.	PASS	END=27486614;ChrB=ch09;StartB=32786604;EndB=32786604;Parent=INV615;VarType=ShV;DupType=.
ch09	27486646	SNP513818	C	T	.	PASS	END=27486646;ChrB=ch09;StartB=32786572;EndB=32786572;Parent=INV615;VarType=ShV;DupType=.
ch09	27486653	SNP513819	T	G	.	PASS	END=27486653;ChrB=ch09;StartB=32786565;EndB=32786565;Parent=INV615;VarType=ShV;DupType=.
ch09	27486696	SNP513820	C	G	.	PASS	END=27486696;ChrB=ch09;StartB=32786522;EndB=32786522;Parent=INV615;VarType=ShV;DupType=.
ch09	27486751	SNP513821	T	A	.	PASS	END=27486751;ChrB=ch09;StartB=32786467;EndB=32786467;Parent=INV615;VarType=ShV;DupType=.
ch09	27486758	SNP513822	G	T	.	PASS	END=27486758;ChrB=ch09;StartB=32786460;EndB=32786460;Parent=INV615;VarType=ShV;DupType=.
ch09	27486784	SNP513823	A	T	.	PASS	END=27486784;ChrB=ch09;StartB=32786434;EndB=32786434;Parent=INV615;VarType=ShV;DupType=.
ch09	27486843	SNP513824	T	C	.	PASS	END=27486843;ChrB=ch09;StartB=32786375;EndB=32786375;Parent=INV615;VarType=ShV;DupType=.
ch09	27486864	SNP513825	A	G	.	PASS	END=27486864;ChrB=ch09;StartB=32786354;EndB=32786354;Parent=INV615;VarType=ShV;DupType=.
ch09	27486900	SNP513826	A	C	.	PASS	END=27486900;ChrB=ch09;StartB=32786318;EndB=32786318;Parent=INV615;VarType=ShV;DupType=.
ch09	27486920	SNP513827	A	G	.	PASS	END=27486920;ChrB=ch09;StartB=32786298;EndB=32786298;Parent=INV615;VarType=ShV;DupType=.
ch09	27486968	SNP513828	T	A	.	PASS	END=27486968;ChrB=ch09;StartB=32786250;EndB=32786250;Parent=INV615;VarType=ShV;DupType=.
ch09	27487006	HDR1450	N	<HDR>	.	PASS	END=27494339;ChrB=ch09;StartB=32786212;EndB=32786024;Parent=INV615;VarType=ShV;DupType=.
ch09	27494340	INVAL2601	N	<INVAL>	.	PASS	END=27500280;ChrB=ch09;StartB=32786023;EndB=32780332;Parent=INV615;VarType=.;DupType=.
ch09	27494361	SNP513829	C	T	.	PASS	END=27494361;ChrB=ch09;StartB=32786002;EndB=32786002;Parent=INV615;VarType=ShV;DupType=.
ch09	27494523	SNP513830	C	T	.	PASS	END=27494523;ChrB=ch09;StartB=32785840;EndB=32785840;Parent=INV615;VarType=ShV;DupType=.
ch09	27494546	SNP513831	C	G	.	PASS	END=27494546;ChrB=ch09;StartB=32785817;EndB=32785817;Parent=INV615;VarType=ShV;DupType=.
ch09	27494559	DEL513832	TA	T	.	PASS	END=27494560;ChrB=ch09;StartB=32785805;EndB=32785805;Parent=INV615;VarType=ShV;DupType=.
ch09	27494573	INS513833	T	TG	.	PASS	END=27494573;ChrB=ch09;StartB=32785791;EndB=32785790;Parent=INV615;VarType=ShV;DupType=.
ch09	27494573	INS513834	T	TA	.	PASS	END=27494573;ChrB=ch09;StartB=32785790;EndB=32785789;Parent=INV615;VarType=ShV;DupType=.
ch09	27494574	SNP513835	A	T	.	PASS	END=27494574;ChrB=ch09;StartB=32785788;EndB=32785788;Parent=INV615;VarType=ShV;DupType=.
ch09	27494592	SNP513836	G	A	.	PASS	END=27494592;ChrB=ch09;StartB=32785770;EndB=32785770;Parent=INV615;VarType=ShV;DupType=.
ch09	27494599	SNP513837	G	A	.	PASS	END=27494599;ChrB=ch09;StartB=32785763;EndB=32785763;Parent=INV615;VarType=ShV;DupType=.
ch09	27494605	SNP513838	T	A	.	PASS	END=27494605;ChrB=ch09;StartB=32785757;EndB=32785757;Parent=INV615;VarType=ShV;DupType=.
ch09	27494632	DEL513839	AAAAT	A	.	PASS	END=27494636;ChrB=ch09;StartB=32785731;EndB=32785731;Parent=INV615;VarType=ShV;DupType=.
ch09	27494667	SNP513840	A	G	.	PASS	END=27494667;ChrB=ch09;StartB=32785699;EndB=32785699;Parent=INV615;VarType=ShV;DupType=.
ch09	27494703	DEL513841	TAA	T	.	PASS	END=27494705;ChrB=ch09;StartB=32785664;EndB=32785664;Parent=INV615;VarType=ShV;DupType=.
ch09	27494712	SNP513842	G	T	.	PASS	END=27494712;ChrB=ch09;StartB=32785656;EndB=32785656;Parent=INV615;VarType=ShV;DupType=.
ch09	27494717	SNP513843	G	A	.	PASS	END=27494717;ChrB=ch09;StartB=32785651;EndB=32785651;Parent=INV615;VarType=ShV;DupType=.
ch09	27494718	SNP513844	G	T	.	PASS	END=27494718;ChrB=ch09;StartB=32785650;EndB=32785650;Parent=INV615;VarType=ShV;DupType=.
ch09	27494770	SNP513845	C	T	.	PASS	END=27494770;ChrB=ch09;StartB=32785598;EndB=32785598;Parent=INV615;VarType=ShV;DupType=.
ch09	27494800	SNP513846	A	T	.	PASS	END=27494800;ChrB=ch09;StartB=32785568;EndB=32785568;Parent=INV615;VarType=ShV;DupType=.
ch09	27494807	SNP513847	A	G	.	PASS	END=27494807;ChrB=ch09;StartB=32785561;EndB=32785561;Parent=INV615;VarType=ShV;DupType=.
ch09	27494812	SNP513848	A	G	.	PASS	END=27494812;ChrB=ch09;StartB=32785556;EndB=32785556;Parent=INV615;VarType=ShV;DupType=.
ch09	27494830	SNP513849	A	G	.	PASS	END=27494830;ChrB=ch09;StartB=32785538;EndB=32785538;Parent=INV615;VarType=ShV;DupType=.
ch09	27494902	SNP513850	C	G	.	PASS	END=27494902;ChrB=ch09;StartB=32785466;EndB=32785466;Parent=INV615;VarType=ShV;DupType=.
ch09	27494925	SNP513851	C	A	.	PASS	END=27494925;ChrB=ch09;StartB=32785443;EndB=32785443;Parent=INV615;VarType=ShV;DupType=.
ch09	27494938	SNP513852	A	G	.	PASS	END=27494938;ChrB=ch09;StartB=32785430;EndB=32785430;Parent=INV615;VarType=ShV;DupType=.
ch09	27494943	INS513853	C	CA	.	PASS	END=27494943;ChrB=ch09;StartB=32785425;EndB=32785424;Parent=INV615;VarType=ShV;DupType=.
ch09	27494943	INS513854	C	CA	.	PASS	END=27494943;ChrB=ch09;StartB=32785424;EndB=32785423;Parent=INV615;VarType=ShV;DupType=.
ch09	27494955	SNP513855	G	A	.	PASS	END=27494955;ChrB=ch09;StartB=32785411;EndB=32785411;Parent=INV615;VarType=ShV;DupType=.
ch09	27494957	SNP513856	G	A	.	PASS	END=27494957;ChrB=ch09;StartB=32785409;EndB=32785409;Parent=INV615;VarType=ShV;DupType=.
ch09	27494971	SNP513857	A	C	.	PASS	END=27494971;ChrB=ch09;StartB=32785395;EndB=32785395;Parent=INV615;VarType=ShV;DupType=.
ch09	27494989	SNP513858	C	A	.	PASS	END=27494989;ChrB=ch09;StartB=32785377;EndB=32785377;Parent=INV615;VarType=ShV;DupType=.
ch09	27495022	INS513859	T	TA	.	PASS	END=27495022;ChrB=ch09;StartB=32785344;EndB=32785343;Parent=INV615;VarType=ShV;DupType=.
ch09	27495077	SNP513860	T	C	.	PASS	END=27495077;ChrB=ch09;StartB=32785288;EndB=32785288;Parent=INV615;VarType=ShV;DupType=.
ch09	27495082	SNP513861	T	G	.	PASS	END=27495082;ChrB=ch09;StartB=32785283;EndB=32785283;Parent=INV615;VarType=ShV;DupType=.
ch09	27495104	SNP513862	A	G	.	PASS	END=27495104;ChrB=ch09;StartB=32785261;EndB=32785261;Parent=INV615;VarType=ShV;DupType=.
ch09	27495105	SNP513863	T	A	.	PASS	END=27495105;ChrB=ch09;StartB=32785260;EndB=32785260;Parent=INV615;VarType=ShV;DupType=.
ch09	27495117	SNP513864	C	A	.	PASS	END=27495117;ChrB=ch09;StartB=32785248;EndB=32785248;Parent=INV615;VarType=ShV;DupType=.
ch09	27495198	SNP513865	C	T	.	PASS	END=27495198;ChrB=ch09;StartB=32785167;EndB=32785167;Parent=INV615;VarType=ShV;DupType=.
ch09	27495200	SNP513866	A	C	.	PASS	END=27495200;ChrB=ch09;StartB=32785165;EndB=32785165;Parent=INV615;VarType=ShV;DupType=.
ch09	27495222	SNP513867	A	C	.	PASS	END=27495222;ChrB=ch09;StartB=32785143;EndB=32785143;Parent=INV615;VarType=ShV;DupType=.
ch09	27495310	SNP513868	A	G	.	PASS	END=27495310;ChrB=ch09;StartB=32785055;EndB=32785055;Parent=INV615;VarType=ShV;DupType=.
ch09	27495318	INS513869	A	AT	.	PASS	END=27495318;ChrB=ch09;StartB=32785047;EndB=32785046;Parent=INV615;VarType=ShV;DupType=.
ch09	27495325	SNP513870	A	T	.	PASS	END=27495325;ChrB=ch09;StartB=32785039;EndB=32785039;Parent=INV615;VarType=ShV;DupType=.
ch09	27495402	SNP513871	C	T	.	PASS	END=27495402;ChrB=ch09;StartB=32784962;EndB=32784962;Parent=INV615;VarType=ShV;DupType=.
ch09	27495475	DEL513872	GGTAT	G	.	PASS	END=27495479;ChrB=ch09;StartB=32784890;EndB=32784890;Parent=INV615;VarType=ShV;DupType=.
ch09	27495481	SNP513873	T	C	.	PASS	END=27495481;ChrB=ch09;StartB=32784887;EndB=32784887;Parent=INV615;VarType=ShV;DupType=.
ch09	27495490	SNP513874	C	T	.	PASS	END=27495490;ChrB=ch09;StartB=32784878;EndB=32784878;Parent=INV615;VarType=ShV;DupType=.
ch09	27495518	SNP513875	G	A	.	PASS	END=27495518;ChrB=ch09;StartB=32784850;EndB=32784850;Parent=INV615;VarType=ShV;DupType=.
ch09	27495528	INS513876	A	AT	.	PASS	END=27495528;ChrB=ch09;StartB=32784840;EndB=32784839;Parent=INV615;VarType=ShV;DupType=.
ch09	27495531	SNP513877	C	A	.	PASS	END=27495531;ChrB=ch09;StartB=32784836;EndB=32784836;Parent=INV615;VarType=ShV;DupType=.
ch09	27495589	SNP513878	A	G	.	PASS	END=27495589;ChrB=ch09;StartB=32784778;EndB=32784778;Parent=INV615;VarType=ShV;DupType=.
ch09	27495681	SNP513879	G	C	.	PASS	END=27495681;ChrB=ch09;StartB=32784686;EndB=32784686;Parent=INV615;VarType=ShV;DupType=.
ch09	27495709	SNP513880	G	T	.	PASS	END=27495709;ChrB=ch09;StartB=32784658;EndB=32784658;Parent=INV615;VarType=ShV;DupType=.
ch09	27495723	SNP513881	C	T	.	PASS	END=27495723;ChrB=ch09;StartB=32784644;EndB=32784644;Parent=INV615;VarType=ShV;DupType=.
ch09	27495760	SNP513882	C	A	.	PASS	END=27495760;ChrB=ch09;StartB=32784607;EndB=32784607;Parent=INV615;VarType=ShV;DupType=.
ch09	27495761	SNP513883	A	T	.	PASS	END=27495761;ChrB=ch09;StartB=32784606;EndB=32784606;Parent=INV615;VarType=ShV;DupType=.
ch09	27495779	INS513884	A	AG	.	PASS	END=27495779;ChrB=ch09;StartB=32784588;EndB=32784587;Parent=INV615;VarType=ShV;DupType=.
ch09	27495799	SNP513885	A	C	.	PASS	END=27495799;ChrB=ch09;StartB=32784567;EndB=32784567;Parent=INV615;VarType=ShV;DupType=.
ch09	27495806	SNP513886	G	C	.	PASS	END=27495806;ChrB=ch09;StartB=32784560;EndB=32784560;Parent=INV615;VarType=ShV;DupType=.
ch09	27495832	SNP513887	T	A	.	PASS	END=27495832;ChrB=ch09;StartB=32784534;EndB=32784534;Parent=INV615;VarType=ShV;DupType=.
ch09	27495872	SNP513888	G	A	.	PASS	END=27495872;ChrB=ch09;StartB=32784494;EndB=32784494;Parent=INV615;VarType=ShV;DupType=.
ch09	27495879	SNP513889	A	G	.	PASS	END=27495879;ChrB=ch09;StartB=32784487;EndB=32784487;Parent=INV615;VarType=ShV;DupType=.
ch09	27495910	SNP513890	G	C	.	PASS	END=27495910;ChrB=ch09;StartB=32784456;EndB=32784456;Parent=INV615;VarType=ShV;DupType=.
ch09	27496117	INS513891	A	AA	.	PASS	END=27496117;ChrB=ch09;StartB=32784249;EndB=32784248;Parent=INV615;VarType=ShV;DupType=.
ch09	27496117	INS513892	A	AT	.	PASS	END=27496117;ChrB=ch09;StartB=32784248;EndB=32784247;Parent=INV615;VarType=ShV;DupType=.
ch09	27496117	INS513893	A	AC	.	PASS	END=27496117;ChrB=ch09;StartB=32784247;EndB=32784246;Parent=INV615;VarType=ShV;DupType=.
ch09	27496131	DEL513894	CTAAACACCCCT	C	.	PASS	END=27496142;ChrB=ch09;StartB=32784233;EndB=32784233;Parent=INV615;VarType=ShV;DupType=.
ch09	27496234	SNP513895	G	T	.	PASS	END=27496234;ChrB=ch09;StartB=32784140;EndB=32784140;Parent=INV615;VarType=ShV;DupType=.
ch09	27496258	SNP513896	C	T	.	PASS	END=27496258;ChrB=ch09;StartB=32784116;EndB=32784116;Parent=INV615;VarType=ShV;DupType=.
ch09	27496424	SNP513897	C	T	.	PASS	END=27496424;ChrB=ch09;StartB=32783950;EndB=32783950;Parent=INV615;VarType=ShV;DupType=.
ch09	27496457	SNP513898	T	G	.	PASS	END=27496457;ChrB=ch09;StartB=32783917;EndB=32783917;Parent=INV615;VarType=ShV;DupType=.
ch09	27496507	INS513899	G	GC	.	PASS	END=27496507;ChrB=ch09;StartB=32783867;EndB=32783866;Parent=INV615;VarType=ShV;DupType=.
ch09	27496507	INS513900	G	GC	.	PASS	END=27496507;ChrB=ch09;StartB=32783866;EndB=32783865;Parent=INV615;VarType=ShV;DupType=.
ch09	27496507	INS513901	G	GA	.	PASS	END=27496507;ChrB=ch09;StartB=32783865;EndB=32783864;Parent=INV615;VarType=ShV;DupType=.
ch09	27496507	INS513902	G	GA	.	PASS	END=27496507;ChrB=ch09;StartB=32783864;EndB=32783863;Parent=INV615;VarType=ShV;DupType=.
ch09	27496510	SNP513903	A	T	.	PASS	END=27496510;ChrB=ch09;StartB=32783860;EndB=32783860;Parent=INV615;VarType=ShV;DupType=.
ch09	27496603	SNP513904	G	T	.	PASS	END=27496603;ChrB=ch09;StartB=32783767;EndB=32783767;Parent=INV615;VarType=ShV;DupType=.
ch09	27496721	INS513905	T	TA	.	PASS	END=27496721;ChrB=ch09;StartB=32783649;EndB=32783648;Parent=INV615;VarType=ShV;DupType=.
ch09	27496721	INS513906	T	TG	.	PASS	END=27496721;ChrB=ch09;StartB=32783648;EndB=32783647;Parent=INV615;VarType=ShV;DupType=.
ch09	27496797	SNP513907	A	G	.	PASS	END=27496797;ChrB=ch09;StartB=32783571;EndB=32783571;Parent=INV615;VarType=ShV;DupType=.
ch09	27496892	SNP513908	A	G	.	PASS	END=27496892;ChrB=ch09;StartB=32783476;EndB=32783476;Parent=INV615;VarType=ShV;DupType=.
ch09	27496945	SNP513909	G	T	.	PASS	END=27496945;ChrB=ch09;StartB=32783423;EndB=32783423;Parent=INV615;VarType=ShV;DupType=.
ch09	27496951	SNP513910	G	A	.	PASS	END=27496951;ChrB=ch09;StartB=32783417;EndB=32783417;Parent=INV615;VarType=ShV;DupType=.
ch09	27496961	SNP513911	A	G	.	PASS	END=27496961;ChrB=ch09;StartB=32783407;EndB=32783407;Parent=INV615;VarType=ShV;DupType=.
ch09	27497014	SNP513912	G	C	.	PASS	END=27497014;ChrB=ch09;StartB=32783354;EndB=32783354;Parent=INV615;VarType=ShV;DupType=.
ch09	27497064	SNP513913	C	G	.	PASS	END=27497064;ChrB=ch09;StartB=32783304;EndB=32783304;Parent=INV615;VarType=ShV;DupType=.
ch09	27497096	DEL513914	CA	C	.	PASS	END=27497097;ChrB=ch09;StartB=32783273;EndB=32783273;Parent=INV615;VarType=ShV;DupType=.
ch09	27497112	SNP513915	G	A	.	PASS	END=27497112;ChrB=ch09;StartB=32783257;EndB=32783257;Parent=INV615;VarType=ShV;DupType=.
ch09	27497120	SNP513916	T	A	.	PASS	END=27497120;ChrB=ch09;StartB=32783249;EndB=32783249;Parent=INV615;VarType=ShV;DupType=.
ch09	27497193	SNP513917	A	C	.	PASS	END=27497193;ChrB=ch09;StartB=32783176;EndB=32783176;Parent=INV615;VarType=ShV;DupType=.
ch09	27497250	SNP513918	T	C	.	PASS	END=27497250;ChrB=ch09;StartB=32783119;EndB=32783119;Parent=INV615;VarType=ShV;DupType=.
ch09	27497264	SNP513919	A	G	.	PASS	END=27497264;ChrB=ch09;StartB=32783105;EndB=32783105;Parent=INV615;VarType=ShV;DupType=.
ch09	27497269	SNP513920	T	G	.	PASS	END=27497269;ChrB=ch09;StartB=32783100;EndB=32783100;Parent=INV615;VarType=ShV;DupType=.
ch09	27497275	SNP513921	C	G	.	PASS	END=27497275;ChrB=ch09;StartB=32783094;EndB=32783094;Parent=INV615;VarType=ShV;DupType=.
ch09	27497325	SNP513922	A	G	.	PASS	END=27497325;ChrB=ch09;StartB=32783044;EndB=32783044;Parent=INV615;VarType=ShV;DupType=.
ch09	27497366	SNP513923	C	T	.	PASS	END=27497366;ChrB=ch09;StartB=32783003;EndB=32783003;Parent=INV615;VarType=ShV;DupType=.
ch09	27497385	SNP513924	G	C	.	PASS	END=27497385;ChrB=ch09;StartB=32782984;EndB=32782984;Parent=INV615;VarType=ShV;DupType=.
ch09	27497420	SNP513925	A	G	.	PASS	END=27497420;ChrB=ch09;StartB=32782949;EndB=32782949;Parent=INV615;VarType=ShV;DupType=.
ch09	27497499	INS513926	A	AC	.	PASS	END=27497499;ChrB=ch09;StartB=32782870;EndB=32782869;Parent=INV615;VarType=ShV;DupType=.
ch09	27497500	SNP513927	T	A	.	PASS	END=27497500;ChrB=ch09;StartB=32782868;EndB=32782868;Parent=INV615;VarType=ShV;DupType=.
ch09	27497616	SNP513928	A	G	.	PASS	END=27497616;ChrB=ch09;StartB=32782752;EndB=32782752;Parent=INV615;VarType=ShV;DupType=.
ch09	27497658	SNP513929	G	C	.	PASS	END=27497658;ChrB=ch09;StartB=32782710;EndB=32782710;Parent=INV615;VarType=ShV;DupType=.
ch09	27497691	SNP513930	C	G	.	PASS	END=27497691;ChrB=ch09;StartB=32782677;EndB=32782677;Parent=INV615;VarType=ShV;DupType=.
ch09	27497793	DEL513931	AAATAAAG	A	.	PASS	END=27497800;ChrB=ch09;StartB=32782576;EndB=32782576;Parent=INV615;VarType=ShV;DupType=.
ch09	27497816	DEL513932	TCC	T	.	PASS	END=27497818;ChrB=ch09;StartB=32782560;EndB=32782560;Parent=INV615;VarType=ShV;DupType=.
ch09	27497819	SNP513933	G	A	.	PASS	END=27497819;ChrB=ch09;StartB=32782558;EndB=32782558;Parent=INV615;VarType=ShV;DupType=.
ch09	27497825	SNP513934	T	G	.	PASS	END=27497825;ChrB=ch09;StartB=32782552;EndB=32782552;Parent=INV615;VarType=ShV;DupType=.
ch09	27497834	SNP513935	A	G	.	PASS	END=27497834;ChrB=ch09;StartB=32782543;EndB=32782543;Parent=INV615;VarType=ShV;DupType=.
ch09	27497836	SNP513936	G	C	.	PASS	END=27497836;ChrB=ch09;StartB=32782541;EndB=32782541;Parent=INV615;VarType=ShV;DupType=.
ch09	27497873	SNP513937	G	A	.	PASS	END=27497873;ChrB=ch09;StartB=32782504;EndB=32782504;Parent=INV615;VarType=ShV;DupType=.
ch09	27497877	SNP513938	T	A	.	PASS	END=27497877;ChrB=ch09;StartB=32782500;EndB=32782500;Parent=INV615;VarType=ShV;DupType=.
ch09	27497902	SNP513939	A	G	.	PASS	END=27497902;ChrB=ch09;StartB=32782475;EndB=32782475;Parent=INV615;VarType=ShV;DupType=.
ch09	27497939	SNP513940	T	G	.	PASS	END=27497939;ChrB=ch09;StartB=32782438;EndB=32782438;Parent=INV615;VarType=ShV;DupType=.
ch09	27497943	SNP513941	T	C	.	PASS	END=27497943;ChrB=ch09;StartB=32782434;EndB=32782434;Parent=INV615;VarType=ShV;DupType=.
ch09	27498039	SNP513942	A	G	.	PASS	END=27498039;ChrB=ch09;StartB=32782338;EndB=32782338;Parent=INV615;VarType=ShV;DupType=.
ch09	27498045	SNP513943	C	T	.	PASS	END=27498045;ChrB=ch09;StartB=32782332;EndB=32782332;Parent=INV615;VarType=ShV;DupType=.
ch09	27498187	SNP513944	C	A	.	PASS	END=27498187;ChrB=ch09;StartB=32782190;EndB=32782190;Parent=INV615;VarType=ShV;DupType=.
ch09	27498215	SNP513945	A	G	.	PASS	END=27498215;ChrB=ch09;StartB=32782162;EndB=32782162;Parent=INV615;VarType=ShV;DupType=.
ch09	27498232	SNP513946	T	A	.	PASS	END=27498232;ChrB=ch09;StartB=32782145;EndB=32782145;Parent=INV615;VarType=ShV;DupType=.
ch09	27498247	SNP513947	C	A	.	PASS	END=27498247;ChrB=ch09;StartB=32782130;EndB=32782130;Parent=INV615;VarType=ShV;DupType=.
ch09	27498365	DEL513948	CTA	C	.	PASS	END=27498367;ChrB=ch09;StartB=32782013;EndB=32782013;Parent=INV615;VarType=ShV;DupType=.
ch09	27498394	SNP513949	G	A	.	PASS	END=27498394;ChrB=ch09;StartB=32781985;EndB=32781985;Parent=INV615;VarType=ShV;DupType=.
ch09	27498400	DEL513950	CA	C	.	PASS	END=27498401;ChrB=ch09;StartB=32781980;EndB=32781980;Parent=INV615;VarType=ShV;DupType=.
ch09	27498410	SNP513951	T	C	.	PASS	END=27498410;ChrB=ch09;StartB=32781970;EndB=32781970;Parent=INV615;VarType=ShV;DupType=.
ch09	27498411	SNP513952	T	C	.	PASS	END=27498411;ChrB=ch09;StartB=32781969;EndB=32781969;Parent=INV615;VarType=ShV;DupType=.
ch09	27498484	INS513953	C	CA	.	PASS	END=27498484;ChrB=ch09;StartB=32781896;EndB=32781895;Parent=INV615;VarType=ShV;DupType=.
ch09	27498484	INS513954	C	CT	.	PASS	END=27498484;ChrB=ch09;StartB=32781895;EndB=32781894;Parent=INV615;VarType=ShV;DupType=.
ch09	27498544	SNP513955	T	A	.	PASS	END=27498544;ChrB=ch09;StartB=32781834;EndB=32781834;Parent=INV615;VarType=ShV;DupType=.
ch09	27498620	SNP513956	C	T	.	PASS	END=27498620;ChrB=ch09;StartB=32781758;EndB=32781758;Parent=INV615;VarType=ShV;DupType=.
ch09	27498740	SNP513957	A	G	.	PASS	END=27498740;ChrB=ch09;StartB=32781638;EndB=32781638;Parent=INV615;VarType=ShV;DupType=.
ch09	27498744	SNP513958	G	T	.	PASS	END=27498744;ChrB=ch09;StartB=32781634;EndB=32781634;Parent=INV615;VarType=ShV;DupType=.
ch09	27498950	SNP513959	T	A	.	PASS	END=27498950;ChrB=ch09;StartB=32781428;EndB=32781428;Parent=INV615;VarType=ShV;DupType=.
ch09	27499062	SNP513960	C	G	.	PASS	END=27499062;ChrB=ch09;StartB=32781316;EndB=32781316;Parent=INV615;VarType=ShV;DupType=.
ch09	27499086	SNP513961	G	T	.	PASS	END=27499086;ChrB=ch09;StartB=32781292;EndB=32781292;Parent=INV615;VarType=ShV;DupType=.
ch09	27499104	SNP513962	G	A	.	PASS	END=27499104;ChrB=ch09;StartB=32781274;EndB=32781274;Parent=INV615;VarType=ShV;DupType=.
ch09	27499186	SNP513963	G	A	.	PASS	END=27499186;ChrB=ch09;StartB=32781192;EndB=32781192;Parent=INV615;VarType=ShV;DupType=.
ch09	27499359	SNP513964	A	C	.	PASS	END=27499359;ChrB=ch09;StartB=32781019;EndB=32781019;Parent=INV615;VarType=ShV;DupType=.
ch09	27499397	SNP513965	G	A	.	PASS	END=27499397;ChrB=ch09;StartB=32780981;EndB=32780981;Parent=INV615;VarType=ShV;DupType=.
ch09	27499407	DEL513966	AGTGGTCTATTTTGCATAGTTTGGATAATTTTGACCCTTTTTCATAAAAAGAATAAAAAGAGGGAACAAGACAATGGGATATTTGATAGAAAATTTTATATTAATAAAAAATAATTTTTTTTAGATAAACAAATAGACGGGGCTCCTAGTATGTTATTTATTGTGTTTCGATTATTGCACCATTTTGTTGTTGCTACCTTTTGGTAGACCTTATATTGCTTCCTTGTGAC	A	.	PASS	END=27499636;ChrB=ch09;StartB=32780972;EndB=32780972;Parent=INV615;VarType=ShV;DupType=.
ch09	27499695	SNP513967	G	A	.	PASS	END=27499695;ChrB=ch09;StartB=32780912;EndB=32780912;Parent=INV615;VarType=ShV;DupType=.
ch09	27499699	SNP513968	C	A	.	PASS	END=27499699;ChrB=ch09;StartB=32780908;EndB=32780908;Parent=INV615;VarType=ShV;DupType=.
ch09	27499712	SNP513969	T	A	.	PASS	END=27499712;ChrB=ch09;StartB=32780895;EndB=32780895;Parent=INV615;VarType=ShV;DupType=.
ch09	27499763	SNP513970	T	C	.	PASS	END=27499763;ChrB=ch09;StartB=32780844;EndB=32780844;Parent=INV615;VarType=ShV;DupType=.
ch09	27499773	SNP513971	C	A	.	PASS	END=27499773;ChrB=ch09;StartB=32780834;EndB=32780834;Parent=INV615;VarType=ShV;DupType=.
ch09	27499784	INS513972	A	AT	.	PASS	END=27499784;ChrB=ch09;StartB=32780823;EndB=32780822;Parent=INV615;VarType=ShV;DupType=.
ch09	27499784	INS513973	A	AG	.	PASS	END=27499784;ChrB=ch09;StartB=32780822;EndB=32780821;Parent=INV615;VarType=ShV;DupType=.
ch09	27499784	INS513974	A	AT	.	PASS	END=27499784;ChrB=ch09;StartB=32780821;EndB=32780820;Parent=INV615;VarType=ShV;DupType=.
ch09	27499848	DEL513975	GTTA	G	.	PASS	END=27499851;ChrB=ch09;StartB=32780757;EndB=32780757;Parent=INV615;VarType=ShV;DupType=.
ch09	27499857	SNP513976	G	C	.	PASS	END=27499857;ChrB=ch09;StartB=32780750;EndB=32780750;Parent=INV615;VarType=ShV;DupType=.
ch09	27499860	SNP513977	C	A	.	PASS	END=27499860;ChrB=ch09;StartB=32780747;EndB=32780747;Parent=INV615;VarType=ShV;DupType=.
ch09	27499907	SNP513978	A	T	.	PASS	END=27499907;ChrB=ch09;StartB=32780700;EndB=32780700;Parent=INV615;VarType=ShV;DupType=.
ch09	27500037	SNP513979	A	G	.	PASS	END=27500037;ChrB=ch09;StartB=32780570;EndB=32780570;Parent=INV615;VarType=ShV;DupType=.
ch09	27500071	SNP513980	C	T	.	PASS	END=27500071;ChrB=ch09;StartB=32780536;EndB=32780536;Parent=INV615;VarType=ShV;DupType=.
ch09	27500128	SNP513981	A	G	.	PASS	END=27500128;ChrB=ch09;StartB=32780479;EndB=32780479;Parent=INV615;VarType=ShV;DupType=.
ch09	27500201	DEL513982	CCCCTCCA	C	.	PASS	END=27500208;ChrB=ch09;StartB=32780407;EndB=32780407;Parent=INV615;VarType=ShV;DupType=.
ch09	27500215	SNP513983	A	C	.	PASS	END=27500215;ChrB=ch09;StartB=32780399;EndB=32780399;Parent=INV615;VarType=ShV;DupType=.
ch09	27500222	SNP513984	A	G	.	PASS	END=27500222;ChrB=ch09;StartB=32780392;EndB=32780392;Parent=INV615;VarType=ShV;DupType=.
ch09	27500228	INS513985	C	CT	.	PASS	END=27500228;ChrB=ch09;StartB=32780386;EndB=32780385;Parent=INV615;VarType=ShV;DupType=.
ch09	27500228	INS513986	C	CT	.	PASS	END=27500228;ChrB=ch09;StartB=32780385;EndB=32780384;Parent=INV615;VarType=ShV;DupType=.
ch09	27500255	SNP513987	T	C	.	PASS	END=27500255;ChrB=ch09;StartB=32780357;EndB=32780357;Parent=INV615;VarType=ShV;DupType=.
ch09	27500281	HDR1451	N	<HDR>	.	PASS	END=27500303;ChrB=ch09;StartB=32780331;EndB=32780307;Parent=INV615;VarType=ShV;DupType=.
ch09	27500304	INVAL2602	N	<INVAL>	.	PASS	END=27510814;ChrB=ch09;StartB=32780306;EndB=32769708;Parent=INV615;VarType=.;DupType=.
ch09	27500315	INS513988	C	CA	.	PASS	END=27500315;ChrB=ch09;StartB=32780295;EndB=32780294;Parent=INV615;VarType=ShV;DupType=.
ch09	27500347	SNP513989	A	C	.	PASS	END=27500347;ChrB=ch09;StartB=32780262;EndB=32780262;Parent=INV615;VarType=ShV;DupType=.
ch09	27500375	SNP513990	A	T	.	PASS	END=27500375;ChrB=ch09;StartB=32780234;EndB=32780234;Parent=INV615;VarType=ShV;DupType=.
ch09	27500376	INS513991	T	TA	.	PASS	END=27500376;ChrB=ch09;StartB=32780233;EndB=32780232;Parent=INV615;VarType=ShV;DupType=.
ch09	27500378	SNP513992	T	A	.	PASS	END=27500378;ChrB=ch09;StartB=32780230;EndB=32780230;Parent=INV615;VarType=ShV;DupType=.
ch09	27500395	SNP513993	G	A	.	PASS	END=27500395;ChrB=ch09;StartB=32780213;EndB=32780213;Parent=INV615;VarType=ShV;DupType=.
ch09	27500429	DEL513994	TAGA	T	.	PASS	END=27500432;ChrB=ch09;StartB=32780180;EndB=32780180;Parent=INV615;VarType=ShV;DupType=.
ch09	27500444	SNP513995	T	G	.	PASS	END=27500444;ChrB=ch09;StartB=32780167;EndB=32780167;Parent=INV615;VarType=ShV;DupType=.
ch09	27500474	DEL513996	AT	A	.	PASS	END=27500475;ChrB=ch09;StartB=32780138;EndB=32780138;Parent=INV615;VarType=ShV;DupType=.
ch09	27500552	SNP513997	A	T	.	PASS	END=27500552;ChrB=ch09;StartB=32780060;EndB=32780060;Parent=INV615;VarType=ShV;DupType=.
ch09	27500561	SNP513998	T	A	.	PASS	END=27500561;ChrB=ch09;StartB=32780051;EndB=32780051;Parent=INV615;VarType=ShV;DupType=.
ch09	27500620	SNP513999	G	C	.	PASS	END=27500620;ChrB=ch09;StartB=32779992;EndB=32779992;Parent=INV615;VarType=ShV;DupType=.
ch09	27500663	SNP514000	C	T	.	PASS	END=27500663;ChrB=ch09;StartB=32779949;EndB=32779949;Parent=INV615;VarType=ShV;DupType=.
ch09	27500670	SNP514001	A	C	.	PASS	END=27500670;ChrB=ch09;StartB=32779942;EndB=32779942;Parent=INV615;VarType=ShV;DupType=.
ch09	27500672	SNP514002	T	A	.	PASS	END=27500672;ChrB=ch09;StartB=32779940;EndB=32779940;Parent=INV615;VarType=ShV;DupType=.
ch09	27500687	SNP514003	G	C	.	PASS	END=27500687;ChrB=ch09;StartB=32779925;EndB=32779925;Parent=INV615;VarType=ShV;DupType=.
ch09	27500710	DEL514004	GTGGTTTGATCATGGTTCAAAAGT	G	.	PASS	END=27500733;ChrB=ch09;StartB=32779903;EndB=32779903;Parent=INV615;VarType=ShV;DupType=.
ch09	27500736	SNP514005	G	T	.	PASS	END=27500736;ChrB=ch09;StartB=32779899;EndB=32779899;Parent=INV615;VarType=ShV;DupType=.
ch09	27500769	SNP514006	A	G	.	PASS	END=27500769;ChrB=ch09;StartB=32779866;EndB=32779866;Parent=INV615;VarType=ShV;DupType=.
ch09	27500780	SNP514007	A	G	.	PASS	END=27500780;ChrB=ch09;StartB=32779855;EndB=32779855;Parent=INV615;VarType=ShV;DupType=.
ch09	27500801	SNP514008	A	G	.	PASS	END=27500801;ChrB=ch09;StartB=32779834;EndB=32779834;Parent=INV615;VarType=ShV;DupType=.
ch09	27500805	SNP514009	T	C	.	PASS	END=27500805;ChrB=ch09;StartB=32779830;EndB=32779830;Parent=INV615;VarType=ShV;DupType=.
ch09	27500869	SNP514010	T	A	.	PASS	END=27500869;ChrB=ch09;StartB=32779766;EndB=32779766;Parent=INV615;VarType=ShV;DupType=.
ch09	27500898	SNP514011	T	C	.	PASS	END=27500898;ChrB=ch09;StartB=32779737;EndB=32779737;Parent=INV615;VarType=ShV;DupType=.
ch09	27500912	SNP514012	C	T	.	PASS	END=27500912;ChrB=ch09;StartB=32779723;EndB=32779723;Parent=INV615;VarType=ShV;DupType=.
ch09	27500918	SNP514013	G	A	.	PASS	END=27500918;ChrB=ch09;StartB=32779717;EndB=32779717;Parent=INV615;VarType=ShV;DupType=.
ch09	27500929	SNP514014	T	G	.	PASS	END=27500929;ChrB=ch09;StartB=32779706;EndB=32779706;Parent=INV615;VarType=ShV;DupType=.
ch09	27500944	SNP514015	G	A	.	PASS	END=27500944;ChrB=ch09;StartB=32779691;EndB=32779691;Parent=INV615;VarType=ShV;DupType=.
ch09	27500991	SNP514016	G	A	.	PASS	END=27500991;ChrB=ch09;StartB=32779644;EndB=32779644;Parent=INV615;VarType=ShV;DupType=.
ch09	27501036	SNP514017	T	C	.	PASS	END=27501036;ChrB=ch09;StartB=32779599;EndB=32779599;Parent=INV615;VarType=ShV;DupType=.
ch09	27501127	SNP514018	C	T	.	PASS	END=27501127;ChrB=ch09;StartB=32779508;EndB=32779508;Parent=INV615;VarType=ShV;DupType=.
ch09	27501129	SNP514019	T	A	.	PASS	END=27501129;ChrB=ch09;StartB=32779506;EndB=32779506;Parent=INV615;VarType=ShV;DupType=.
ch09	27501145	SNP514020	A	T	.	PASS	END=27501145;ChrB=ch09;StartB=32779490;EndB=32779490;Parent=INV615;VarType=ShV;DupType=.
ch09	27501155	SNP514021	G	A	.	PASS	END=27501155;ChrB=ch09;StartB=32779480;EndB=32779480;Parent=INV615;VarType=ShV;DupType=.
ch09	27501165	SNP514022	G	T	.	PASS	END=27501165;ChrB=ch09;StartB=32779470;EndB=32779470;Parent=INV615;VarType=ShV;DupType=.
ch09	27501178	SNP514023	T	A	.	PASS	END=27501178;ChrB=ch09;StartB=32779457;EndB=32779457;Parent=INV615;VarType=ShV;DupType=.
ch09	27501226	SNP514024	T	G	.	PASS	END=27501226;ChrB=ch09;StartB=32779409;EndB=32779409;Parent=INV615;VarType=ShV;DupType=.
ch09	27501287	SNP514025	C	T	.	PASS	END=27501287;ChrB=ch09;StartB=32779348;EndB=32779348;Parent=INV615;VarType=ShV;DupType=.
ch09	27501288	SNP514026	G	A	.	PASS	END=27501288;ChrB=ch09;StartB=32779347;EndB=32779347;Parent=INV615;VarType=ShV;DupType=.
ch09	27501357	SNP514027	A	T	.	PASS	END=27501357;ChrB=ch09;StartB=32779278;EndB=32779278;Parent=INV615;VarType=ShV;DupType=.
ch09	27501386	SNP514028	A	T	.	PASS	END=27501386;ChrB=ch09;StartB=32779249;EndB=32779249;Parent=INV615;VarType=ShV;DupType=.
ch09	27501454	SNP514029	A	T	.	PASS	END=27501454;ChrB=ch09;StartB=32779181;EndB=32779181;Parent=INV615;VarType=ShV;DupType=.
ch09	27501466	SNP514030	T	A	.	PASS	END=27501466;ChrB=ch09;StartB=32779169;EndB=32779169;Parent=INV615;VarType=ShV;DupType=.
ch09	27501490	SNP514031	A	G	.	PASS	END=27501490;ChrB=ch09;StartB=32779145;EndB=32779145;Parent=INV615;VarType=ShV;DupType=.
ch09	27501493	SNP514032	T	C	.	PASS	END=27501493;ChrB=ch09;StartB=32779142;EndB=32779142;Parent=INV615;VarType=ShV;DupType=.
ch09	27501497	SNP514033	G	A	.	PASS	END=27501497;ChrB=ch09;StartB=32779138;EndB=32779138;Parent=INV615;VarType=ShV;DupType=.
ch09	27501531	SNP514034	T	A	.	PASS	END=27501531;ChrB=ch09;StartB=32779104;EndB=32779104;Parent=INV615;VarType=ShV;DupType=.
ch09	27501555	SNP514035	C	T	.	PASS	END=27501555;ChrB=ch09;StartB=32779080;EndB=32779080;Parent=INV615;VarType=ShV;DupType=.
ch09	27501589	SNP514036	A	C	.	PASS	END=27501589;ChrB=ch09;StartB=32779046;EndB=32779046;Parent=INV615;VarType=ShV;DupType=.
ch09	27501590	SNP514037	C	T	.	PASS	END=27501590;ChrB=ch09;StartB=32779045;EndB=32779045;Parent=INV615;VarType=ShV;DupType=.
ch09	27501604	DEL514038	CT	C	.	PASS	END=27501605;ChrB=ch09;StartB=32779032;EndB=32779032;Parent=INV615;VarType=ShV;DupType=.
ch09	27501607	SNP514039	T	A	.	PASS	END=27501607;ChrB=ch09;StartB=32779029;EndB=32779029;Parent=INV615;VarType=ShV;DupType=.
ch09	27501656	SNP514040	T	G	.	PASS	END=27501656;ChrB=ch09;StartB=32778980;EndB=32778980;Parent=INV615;VarType=ShV;DupType=.
ch09	27501684	SNP514041	A	G	.	PASS	END=27501684;ChrB=ch09;StartB=32778952;EndB=32778952;Parent=INV615;VarType=ShV;DupType=.
ch09	27501751	SNP514042	T	A	.	PASS	END=27501751;ChrB=ch09;StartB=32778885;EndB=32778885;Parent=INV615;VarType=ShV;DupType=.
ch09	27501766	SNP514043	G	T	.	PASS	END=27501766;ChrB=ch09;StartB=32778870;EndB=32778870;Parent=INV615;VarType=ShV;DupType=.
ch09	27501770	SNP514044	C	T	.	PASS	END=27501770;ChrB=ch09;StartB=32778866;EndB=32778866;Parent=INV615;VarType=ShV;DupType=.
ch09	27501784	SNP514045	G	T	.	PASS	END=27501784;ChrB=ch09;StartB=32778852;EndB=32778852;Parent=INV615;VarType=ShV;DupType=.
ch09	27501800	SNP514046	T	A	.	PASS	END=27501800;ChrB=ch09;StartB=32778836;EndB=32778836;Parent=INV615;VarType=ShV;DupType=.
ch09	27501844	SNP514047	A	C	.	PASS	END=27501844;ChrB=ch09;StartB=32778792;EndB=32778792;Parent=INV615;VarType=ShV;DupType=.
ch09	27501892	SNP514048	A	C	.	PASS	END=27501892;ChrB=ch09;StartB=32778744;EndB=32778744;Parent=INV615;VarType=ShV;DupType=.
ch09	27501893	SNP514049	G	A	.	PASS	END=27501893;ChrB=ch09;StartB=32778743;EndB=32778743;Parent=INV615;VarType=ShV;DupType=.
ch09	27501896	SNP514050	C	T	.	PASS	END=27501896;ChrB=ch09;StartB=32778740;EndB=32778740;Parent=INV615;VarType=ShV;DupType=.
ch09	27501950	SNP514051	G	T	.	PASS	END=27501950;ChrB=ch09;StartB=32778686;EndB=32778686;Parent=INV615;VarType=ShV;DupType=.
ch09	27502003	SNP514052	C	A	.	PASS	END=27502003;ChrB=ch09;StartB=32778633;EndB=32778633;Parent=INV615;VarType=ShV;DupType=.
ch09	27502025	SNP514053	A	T	.	PASS	END=27502025;ChrB=ch09;StartB=32778611;EndB=32778611;Parent=INV615;VarType=ShV;DupType=.
ch09	27502031	SNP514054	C	A	.	PASS	END=27502031;ChrB=ch09;StartB=32778605;EndB=32778605;Parent=INV615;VarType=ShV;DupType=.
ch09	27502040	SNP514055	A	C	.	PASS	END=27502040;ChrB=ch09;StartB=32778596;EndB=32778596;Parent=INV615;VarType=ShV;DupType=.
ch09	27502057	DEL514056	AAGG	A	.	PASS	END=27502060;ChrB=ch09;StartB=32778580;EndB=32778580;Parent=INV615;VarType=ShV;DupType=.
ch09	27502093	SNP514057	G	A	.	PASS	END=27502093;ChrB=ch09;StartB=32778546;EndB=32778546;Parent=INV615;VarType=ShV;DupType=.
ch09	27502124	INS514058	C	CT	.	PASS	END=27502124;ChrB=ch09;StartB=32778515;EndB=32778514;Parent=INV615;VarType=ShV;DupType=.
ch09	27502124	INS514059	C	CT	.	PASS	END=27502124;ChrB=ch09;StartB=32778514;EndB=32778513;Parent=INV615;VarType=ShV;DupType=.
ch09	27502155	SNP514060	C	T	.	PASS	END=27502155;ChrB=ch09;StartB=32778482;EndB=32778482;Parent=INV615;VarType=ShV;DupType=.
ch09	27502160	SNP514061	T	C	.	PASS	END=27502160;ChrB=ch09;StartB=32778477;EndB=32778477;Parent=INV615;VarType=ShV;DupType=.
ch09	27502184	DEL514062	GTTTGAAC	G	.	PASS	END=27502191;ChrB=ch09;StartB=32778454;EndB=32778454;Parent=INV615;VarType=ShV;DupType=.
ch09	27502198	SNP514063	A	G	.	PASS	END=27502198;ChrB=ch09;StartB=32778446;EndB=32778446;Parent=INV615;VarType=ShV;DupType=.
ch09	27502236	SNP514064	A	T	.	PASS	END=27502236;ChrB=ch09;StartB=32778408;EndB=32778408;Parent=INV615;VarType=ShV;DupType=.
ch09	27502349	SNP514065	G	C	.	PASS	END=27502349;ChrB=ch09;StartB=32778295;EndB=32778295;Parent=INV615;VarType=ShV;DupType=.
ch09	27502350	SNP514066	G	T	.	PASS	END=27502350;ChrB=ch09;StartB=32778294;EndB=32778294;Parent=INV615;VarType=ShV;DupType=.
ch09	27502414	SNP514067	T	G	.	PASS	END=27502414;ChrB=ch09;StartB=32778230;EndB=32778230;Parent=INV615;VarType=ShV;DupType=.
ch09	27502420	SNP514068	G	T	.	PASS	END=27502420;ChrB=ch09;StartB=32778224;EndB=32778224;Parent=INV615;VarType=ShV;DupType=.
ch09	27502452	SNP514069	C	G	.	PASS	END=27502452;ChrB=ch09;StartB=32778192;EndB=32778192;Parent=INV615;VarType=ShV;DupType=.
ch09	27502466	SNP514070	A	T	.	PASS	END=27502466;ChrB=ch09;StartB=32778178;EndB=32778178;Parent=INV615;VarType=ShV;DupType=.
ch09	27502469	SNP514071	C	A	.	PASS	END=27502469;ChrB=ch09;StartB=32778175;EndB=32778175;Parent=INV615;VarType=ShV;DupType=.
ch09	27502473	SNP514072	A	G	.	PASS	END=27502473;ChrB=ch09;StartB=32778171;EndB=32778171;Parent=INV615;VarType=ShV;DupType=.
ch09	27502489	SNP514073	G	T	.	PASS	END=27502489;ChrB=ch09;StartB=32778155;EndB=32778155;Parent=INV615;VarType=ShV;DupType=.
ch09	27502577	SNP514074	G	T	.	PASS	END=27502577;ChrB=ch09;StartB=32778067;EndB=32778067;Parent=INV615;VarType=ShV;DupType=.
ch09	27502595	DEL514075	GT	G	.	PASS	END=27502596;ChrB=ch09;StartB=32778050;EndB=32778050;Parent=INV615;VarType=ShV;DupType=.
ch09	27502597	SNP514076	T	A	.	PASS	END=27502597;ChrB=ch09;StartB=32778048;EndB=32778048;Parent=INV615;VarType=ShV;DupType=.
ch09	27502612	SNP514077	A	T	.	PASS	END=27502612;ChrB=ch09;StartB=32778033;EndB=32778033;Parent=INV615;VarType=ShV;DupType=.
ch09	27502681	SNP514078	A	T	.	PASS	END=27502681;ChrB=ch09;StartB=32777964;EndB=32777964;Parent=INV615;VarType=ShV;DupType=.
ch09	27502734	DEL514079	GA	G	.	PASS	END=27502735;ChrB=ch09;StartB=32777912;EndB=32777912;Parent=INV615;VarType=ShV;DupType=.
ch09	27502793	SNP514080	T	A	.	PASS	END=27502793;ChrB=ch09;StartB=32777853;EndB=32777853;Parent=INV615;VarType=ShV;DupType=.
ch09	27502795	SNP514081	C	T	.	PASS	END=27502795;ChrB=ch09;StartB=32777851;EndB=32777851;Parent=INV615;VarType=ShV;DupType=.
ch09	27502797	SNP514082	T	C	.	PASS	END=27502797;ChrB=ch09;StartB=32777849;EndB=32777849;Parent=INV615;VarType=ShV;DupType=.
ch09	27502799	SNP514083	A	T	.	PASS	END=27502799;ChrB=ch09;StartB=32777847;EndB=32777847;Parent=INV615;VarType=ShV;DupType=.
ch09	27502850	SNP514084	T	C	.	PASS	END=27502850;ChrB=ch09;StartB=32777796;EndB=32777796;Parent=INV615;VarType=ShV;DupType=.
ch09	27502851	SNP514085	G	A	.	PASS	END=27502851;ChrB=ch09;StartB=32777795;EndB=32777795;Parent=INV615;VarType=ShV;DupType=.
ch09	27502891	SNP514086	A	G	.	PASS	END=27502891;ChrB=ch09;StartB=32777755;EndB=32777755;Parent=INV615;VarType=ShV;DupType=.
ch09	27502897	SNP514087	A	T	.	PASS	END=27502897;ChrB=ch09;StartB=32777749;EndB=32777749;Parent=INV615;VarType=ShV;DupType=.
ch09	27502937	SNP514088	A	T	.	PASS	END=27502937;ChrB=ch09;StartB=32777709;EndB=32777709;Parent=INV615;VarType=ShV;DupType=.
ch09	27502938	SNP514089	C	G	.	PASS	END=27502938;ChrB=ch09;StartB=32777708;EndB=32777708;Parent=INV615;VarType=ShV;DupType=.
ch09	27503042	SNP514090	A	G	.	PASS	END=27503042;ChrB=ch09;StartB=32777604;EndB=32777604;Parent=INV615;VarType=ShV;DupType=.
ch09	27503048	SNP514091	T	C	.	PASS	END=27503048;ChrB=ch09;StartB=32777598;EndB=32777598;Parent=INV615;VarType=ShV;DupType=.
ch09	27503094	SNP514092	T	G	.	PASS	END=27503094;ChrB=ch09;StartB=32777552;EndB=32777552;Parent=INV615;VarType=ShV;DupType=.
ch09	27503116	SNP514093	A	G	.	PASS	END=27503116;ChrB=ch09;StartB=32777530;EndB=32777530;Parent=INV615;VarType=ShV;DupType=.
ch09	27503158	SNP514094	A	C	.	PASS	END=27503158;ChrB=ch09;StartB=32777488;EndB=32777488;Parent=INV615;VarType=ShV;DupType=.
ch09	27503172	INS514095	A	AA	.	PASS	END=27503172;ChrB=ch09;StartB=32777474;EndB=32777473;Parent=INV615;VarType=ShV;DupType=.
ch09	27503172	INS514096	A	AG	.	PASS	END=27503172;ChrB=ch09;StartB=32777473;EndB=32777472;Parent=INV615;VarType=ShV;DupType=.
ch09	27503196	SNP514097	A	G	.	PASS	END=27503196;ChrB=ch09;StartB=32777448;EndB=32777448;Parent=INV615;VarType=ShV;DupType=.
ch09	27503226	SNP514098	G	T	.	PASS	END=27503226;ChrB=ch09;StartB=32777418;EndB=32777418;Parent=INV615;VarType=ShV;DupType=.
ch09	27503252	SNP514099	A	G	.	PASS	END=27503252;ChrB=ch09;StartB=32777392;EndB=32777392;Parent=INV615;VarType=ShV;DupType=.
ch09	27503260	INS514100	T	TC	.	PASS	END=27503260;ChrB=ch09;StartB=32777384;EndB=32777383;Parent=INV615;VarType=ShV;DupType=.
ch09	27503278	INS514101	T	TA	.	PASS	END=27503278;ChrB=ch09;StartB=32777365;EndB=32777364;Parent=INV615;VarType=ShV;DupType=.
ch09	27503326	SNP514102	G	A	.	PASS	END=27503326;ChrB=ch09;StartB=32777316;EndB=32777316;Parent=INV615;VarType=ShV;DupType=.
ch09	27503331	SNP514103	A	C	.	PASS	END=27503331;ChrB=ch09;StartB=32777311;EndB=32777311;Parent=INV615;VarType=ShV;DupType=.
ch09	27503371	INS514104	C	CA	.	PASS	END=27503371;ChrB=ch09;StartB=32777271;EndB=32777270;Parent=INV615;VarType=ShV;DupType=.
ch09	27503371	INS514105	C	CA	.	PASS	END=27503371;ChrB=ch09;StartB=32777270;EndB=32777269;Parent=INV615;VarType=ShV;DupType=.
ch09	27503371	INS514106	C	CA	.	PASS	END=27503371;ChrB=ch09;StartB=32777269;EndB=32777268;Parent=INV615;VarType=ShV;DupType=.
ch09	27503371	INS514107	C	CG	.	PASS	END=27503371;ChrB=ch09;StartB=32777268;EndB=32777267;Parent=INV615;VarType=ShV;DupType=.
ch09	27503371	INS514108	C	CT	.	PASS	END=27503371;ChrB=ch09;StartB=32777267;EndB=32777266;Parent=INV615;VarType=ShV;DupType=.
ch09	27503371	INS514109	C	CT	.	PASS	END=27503371;ChrB=ch09;StartB=32777266;EndB=32777265;Parent=INV615;VarType=ShV;DupType=.
ch09	27503371	INS514110	C	CG	.	PASS	END=27503371;ChrB=ch09;StartB=32777265;EndB=32777264;Parent=INV615;VarType=ShV;DupType=.
ch09	27503371	INS514111	C	CA	.	PASS	END=27503371;ChrB=ch09;StartB=32777264;EndB=32777263;Parent=INV615;VarType=ShV;DupType=.
ch09	27503371	INS514112	C	CT	.	PASS	END=27503371;ChrB=ch09;StartB=32777263;EndB=32777262;Parent=INV615;VarType=ShV;DupType=.
ch09	27503371	INS514113	C	CA	.	PASS	END=27503371;ChrB=ch09;StartB=32777262;EndB=32777261;Parent=INV615;VarType=ShV;DupType=.
ch09	27503371	INS514114	C	CT	.	PASS	END=27503371;ChrB=ch09;StartB=32777261;EndB=32777260;Parent=INV615;VarType=ShV;DupType=.
ch09	27503371	INS514115	C	CT	.	PASS	END=27503371;ChrB=ch09;StartB=32777260;EndB=32777259;Parent=INV615;VarType=ShV;DupType=.
ch09	27503371	INS514116	C	CT	.	PASS	END=27503371;ChrB=ch09;StartB=32777259;EndB=32777258;Parent=INV615;VarType=ShV;DupType=.
ch09	27503371	INS514117	C	CA	.	PASS	END=27503371;ChrB=ch09;StartB=32777258;EndB=32777257;Parent=INV615;VarType=ShV;DupType=.
ch09	27503371	INS514118	C	CT	.	PASS	END=27503371;ChrB=ch09;StartB=32777257;EndB=32777256;Parent=INV615;VarType=ShV;DupType=.
ch09	27503371	INS514119	C	CG	.	PASS	END=27503371;ChrB=ch09;StartB=32777256;EndB=32777255;Parent=INV615;VarType=ShV;DupType=.
ch09	27503371	INS514120	C	CG	.	PASS	END=27503371;ChrB=ch09;StartB=32777255;EndB=32777254;Parent=INV615;VarType=ShV;DupType=.
ch09	27503371	INS514121	C	CA	.	PASS	END=27503371;ChrB=ch09;StartB=32777254;EndB=32777253;Parent=INV615;VarType=ShV;DupType=.
ch09	27503371	INS514122	C	CG	.	PASS	END=27503371;ChrB=ch09;StartB=32777253;EndB=32777252;Parent=INV615;VarType=ShV;DupType=.
ch09	27503371	INS514123	C	CT	.	PASS	END=27503371;ChrB=ch09;StartB=32777252;EndB=32777251;Parent=INV615;VarType=ShV;DupType=.
ch09	27503371	INS514124	C	CA	.	PASS	END=27503371;ChrB=ch09;StartB=32777251;EndB=32777250;Parent=INV615;VarType=ShV;DupType=.
ch09	27503371	INS514125	C	CT	.	PASS	END=27503371;ChrB=ch09;StartB=32777250;EndB=32777249;Parent=INV615;VarType=ShV;DupType=.
ch09	27503371	INS514126	C	CG	.	PASS	END=27503371;ChrB=ch09;StartB=32777249;EndB=32777248;Parent=INV615;VarType=ShV;DupType=.
ch09	27503371	INS514127	C	CA	.	PASS	END=27503371;ChrB=ch09;StartB=32777248;EndB=32777247;Parent=INV615;VarType=ShV;DupType=.
ch09	27503371	INS514128	C	CA	.	PASS	END=27503371;ChrB=ch09;StartB=32777247;EndB=32777246;Parent=INV615;VarType=ShV;DupType=.
ch09	27503371	INS514129	C	CA	.	PASS	END=27503371;ChrB=ch09;StartB=32777246;EndB=32777245;Parent=INV615;VarType=ShV;DupType=.
ch09	27503371	INS514130	C	CT	.	PASS	END=27503371;ChrB=ch09;StartB=32777245;EndB=32777244;Parent=INV615;VarType=ShV;DupType=.
ch09	27503371	INS514131	C	CC	.	PASS	END=27503371;ChrB=ch09;StartB=32777244;EndB=32777243;Parent=INV615;VarType=ShV;DupType=.
ch09	27503371	INS514132	C	CA	.	PASS	END=27503371;ChrB=ch09;StartB=32777243;EndB=32777242;Parent=INV615;VarType=ShV;DupType=.
ch09	27503371	INS514133	C	CC	.	PASS	END=27503371;ChrB=ch09;StartB=32777242;EndB=32777241;Parent=INV615;VarType=ShV;DupType=.
ch09	27503371	INS514134	C	CT	.	PASS	END=27503371;ChrB=ch09;StartB=32777241;EndB=32777240;Parent=INV615;VarType=ShV;DupType=.
ch09	27503371	INS514135	C	CT	.	PASS	END=27503371;ChrB=ch09;StartB=32777240;EndB=32777239;Parent=INV615;VarType=ShV;DupType=.
ch09	27503371	INS514136	C	CA	.	PASS	END=27503371;ChrB=ch09;StartB=32777239;EndB=32777238;Parent=INV615;VarType=ShV;DupType=.
ch09	27503371	INS514137	C	CC	.	PASS	END=27503371;ChrB=ch09;StartB=32777238;EndB=32777237;Parent=INV615;VarType=ShV;DupType=.
ch09	27503371	INS514138	C	CA	.	PASS	END=27503371;ChrB=ch09;StartB=32777237;EndB=32777236;Parent=INV615;VarType=ShV;DupType=.
ch09	27503371	INS514139	C	CT	.	PASS	END=27503371;ChrB=ch09;StartB=32777236;EndB=32777235;Parent=INV615;VarType=ShV;DupType=.
ch09	27503371	INS514140	C	CT	.	PASS	END=27503371;ChrB=ch09;StartB=32777235;EndB=32777234;Parent=INV615;VarType=ShV;DupType=.
ch09	27503371	INS514141	C	CG	.	PASS	END=27503371;ChrB=ch09;StartB=32777234;EndB=32777233;Parent=INV615;VarType=ShV;DupType=.
ch09	27503371	INS514142	C	CA	.	PASS	END=27503371;ChrB=ch09;StartB=32777233;EndB=32777232;Parent=INV615;VarType=ShV;DupType=.
ch09	27503371	INS514143	C	CT	.	PASS	END=27503371;ChrB=ch09;StartB=32777232;EndB=32777231;Parent=INV615;VarType=ShV;DupType=.
ch09	27503371	INS514144	C	CT	.	PASS	END=27503371;ChrB=ch09;StartB=32777231;EndB=32777230;Parent=INV615;VarType=ShV;DupType=.
ch09	27503371	INS514145	C	CA	.	PASS	END=27503371;ChrB=ch09;StartB=32777230;EndB=32777229;Parent=INV615;VarType=ShV;DupType=.
ch09	27503371	INS514146	C	CA	.	PASS	END=27503371;ChrB=ch09;StartB=32777229;EndB=32777228;Parent=INV615;VarType=ShV;DupType=.
ch09	27503371	INS514147	C	CA	.	PASS	END=27503371;ChrB=ch09;StartB=32777228;EndB=32777227;Parent=INV615;VarType=ShV;DupType=.
ch09	27503371	INS514148	C	CT	.	PASS	END=27503371;ChrB=ch09;StartB=32777227;EndB=32777226;Parent=INV615;VarType=ShV;DupType=.
ch09	27503371	INS514149	C	CA	.	PASS	END=27503371;ChrB=ch09;StartB=32777226;EndB=32777225;Parent=INV615;VarType=ShV;DupType=.
ch09	27503371	INS514150	C	CG	.	PASS	END=27503371;ChrB=ch09;StartB=32777225;EndB=32777224;Parent=INV615;VarType=ShV;DupType=.
ch09	27503371	INS514151	C	CA	.	PASS	END=27503371;ChrB=ch09;StartB=32777224;EndB=32777223;Parent=INV615;VarType=ShV;DupType=.
ch09	27503371	INS514152	C	CT	.	PASS	END=27503371;ChrB=ch09;StartB=32777223;EndB=32777222;Parent=INV615;VarType=ShV;DupType=.
ch09	27503371	INS514153	C	CG	.	PASS	END=27503371;ChrB=ch09;StartB=32777222;EndB=32777221;Parent=INV615;VarType=ShV;DupType=.
ch09	27503371	INS514154	C	CG	.	PASS	END=27503371;ChrB=ch09;StartB=32777221;EndB=32777220;Parent=INV615;VarType=ShV;DupType=.
ch09	27503371	INS514155	C	CA	.	PASS	END=27503371;ChrB=ch09;StartB=32777220;EndB=32777219;Parent=INV615;VarType=ShV;DupType=.
ch09	27503371	INS514156	C	CA	.	PASS	END=27503371;ChrB=ch09;StartB=32777219;EndB=32777218;Parent=INV615;VarType=ShV;DupType=.
ch09	27503371	INS514157	C	CT	.	PASS	END=27503371;ChrB=ch09;StartB=32777218;EndB=32777217;Parent=INV615;VarType=ShV;DupType=.
ch09	27503371	INS514158	C	CA	.	PASS	END=27503371;ChrB=ch09;StartB=32777217;EndB=32777216;Parent=INV615;VarType=ShV;DupType=.
ch09	27503371	INS514159	C	CA	.	PASS	END=27503371;ChrB=ch09;StartB=32777216;EndB=32777215;Parent=INV615;VarType=ShV;DupType=.
ch09	27503371	INS514160	C	CG	.	PASS	END=27503371;ChrB=ch09;StartB=32777215;EndB=32777214;Parent=INV615;VarType=ShV;DupType=.
ch09	27503371	INS514161	C	CT	.	PASS	END=27503371;ChrB=ch09;StartB=32777214;EndB=32777213;Parent=INV615;VarType=ShV;DupType=.
ch09	27503371	INS514162	C	CG	.	PASS	END=27503371;ChrB=ch09;StartB=32777213;EndB=32777212;Parent=INV615;VarType=ShV;DupType=.
ch09	27503371	INS514163	C	CC	.	PASS	END=27503371;ChrB=ch09;StartB=32777212;EndB=32777211;Parent=INV615;VarType=ShV;DupType=.
ch09	27503371	INS514164	C	CA	.	PASS	END=27503371;ChrB=ch09;StartB=32777211;EndB=32777210;Parent=INV615;VarType=ShV;DupType=.
ch09	27503371	INS514165	C	CG	.	PASS	END=27503371;ChrB=ch09;StartB=32777210;EndB=32777209;Parent=INV615;VarType=ShV;DupType=.
ch09	27503371	INS514166	C	CA	.	PASS	END=27503371;ChrB=ch09;StartB=32777209;EndB=32777208;Parent=INV615;VarType=ShV;DupType=.
ch09	27503371	INS514167	C	CT	.	PASS	END=27503371;ChrB=ch09;StartB=32777208;EndB=32777207;Parent=INV615;VarType=ShV;DupType=.
ch09	27503371	INS514168	C	CA	.	PASS	END=27503371;ChrB=ch09;StartB=32777207;EndB=32777206;Parent=INV615;VarType=ShV;DupType=.
ch09	27503371	INS514169	C	CG	.	PASS	END=27503371;ChrB=ch09;StartB=32777206;EndB=32777205;Parent=INV615;VarType=ShV;DupType=.
ch09	27503371	INS514170	C	CG	.	PASS	END=27503371;ChrB=ch09;StartB=32777205;EndB=32777204;Parent=INV615;VarType=ShV;DupType=.
ch09	27503371	INS514171	C	CA	.	PASS	END=27503371;ChrB=ch09;StartB=32777204;EndB=32777203;Parent=INV615;VarType=ShV;DupType=.
ch09	27503371	INS514172	C	CT	.	PASS	END=27503371;ChrB=ch09;StartB=32777203;EndB=32777202;Parent=INV615;VarType=ShV;DupType=.
ch09	27503371	INS514173	C	CC	.	PASS	END=27503371;ChrB=ch09;StartB=32777202;EndB=32777201;Parent=INV615;VarType=ShV;DupType=.
ch09	27503371	INS514174	C	CA	.	PASS	END=27503371;ChrB=ch09;StartB=32777201;EndB=32777200;Parent=INV615;VarType=ShV;DupType=.
ch09	27503371	INS514175	C	CT	.	PASS	END=27503371;ChrB=ch09;StartB=32777200;EndB=32777199;Parent=INV615;VarType=ShV;DupType=.
ch09	27503371	INS514176	C	CT	.	PASS	END=27503371;ChrB=ch09;StartB=32777199;EndB=32777198;Parent=INV615;VarType=ShV;DupType=.
ch09	27503371	INS514177	C	CC	.	PASS	END=27503371;ChrB=ch09;StartB=32777198;EndB=32777197;Parent=INV615;VarType=ShV;DupType=.
ch09	27503371	INS514178	C	CA	.	PASS	END=27503371;ChrB=ch09;StartB=32777197;EndB=32777196;Parent=INV615;VarType=ShV;DupType=.
ch09	27503371	INS514179	C	CA	.	PASS	END=27503371;ChrB=ch09;StartB=32777196;EndB=32777195;Parent=INV615;VarType=ShV;DupType=.
ch09	27503371	INS514180	C	CA	.	PASS	END=27503371;ChrB=ch09;StartB=32777195;EndB=32777194;Parent=INV615;VarType=ShV;DupType=.
ch09	27503371	INS514181	C	CA	.	PASS	END=27503371;ChrB=ch09;StartB=32777194;EndB=32777193;Parent=INV615;VarType=ShV;DupType=.
ch09	27503371	INS514182	C	CG	.	PASS	END=27503371;ChrB=ch09;StartB=32777193;EndB=32777192;Parent=INV615;VarType=ShV;DupType=.
ch09	27503371	INS514183	C	CC	.	PASS	END=27503371;ChrB=ch09;StartB=32777192;EndB=32777191;Parent=INV615;VarType=ShV;DupType=.
ch09	27503371	INS514184	C	CA	.	PASS	END=27503371;ChrB=ch09;StartB=32777191;EndB=32777190;Parent=INV615;VarType=ShV;DupType=.
ch09	27503371	INS514185	C	CG	.	PASS	END=27503371;ChrB=ch09;StartB=32777190;EndB=32777189;Parent=INV615;VarType=ShV;DupType=.
ch09	27503371	INS514186	C	CA	.	PASS	END=27503371;ChrB=ch09;StartB=32777189;EndB=32777188;Parent=INV615;VarType=ShV;DupType=.
ch09	27503371	INS514187	C	CC	.	PASS	END=27503371;ChrB=ch09;StartB=32777188;EndB=32777187;Parent=INV615;VarType=ShV;DupType=.
ch09	27503371	INS514188	C	CT	.	PASS	END=27503371;ChrB=ch09;StartB=32777187;EndB=32777186;Parent=INV615;VarType=ShV;DupType=.
ch09	27503371	INS514189	C	CA	.	PASS	END=27503371;ChrB=ch09;StartB=32777186;EndB=32777185;Parent=INV615;VarType=ShV;DupType=.
ch09	27503371	INS514190	C	CA	.	PASS	END=27503371;ChrB=ch09;StartB=32777185;EndB=32777184;Parent=INV615;VarType=ShV;DupType=.
ch09	27503371	INS514191	C	CA	.	PASS	END=27503371;ChrB=ch09;StartB=32777184;EndB=32777183;Parent=INV615;VarType=ShV;DupType=.
ch09	27503371	INS514192	C	CG	.	PASS	END=27503371;ChrB=ch09;StartB=32777183;EndB=32777182;Parent=INV615;VarType=ShV;DupType=.
ch09	27503371	INS514193	C	CG	.	PASS	END=27503371;ChrB=ch09;StartB=32777182;EndB=32777181;Parent=INV615;VarType=ShV;DupType=.
ch09	27503371	INS514194	C	CC	.	PASS	END=27503371;ChrB=ch09;StartB=32777181;EndB=32777180;Parent=INV615;VarType=ShV;DupType=.
ch09	27503371	INS514195	C	CT	.	PASS	END=27503371;ChrB=ch09;StartB=32777180;EndB=32777179;Parent=INV615;VarType=ShV;DupType=.
ch09	27503371	INS514196	C	CG	.	PASS	END=27503371;ChrB=ch09;StartB=32777179;EndB=32777178;Parent=INV615;VarType=ShV;DupType=.
ch09	27503371	INS514197	C	CA	.	PASS	END=27503371;ChrB=ch09;StartB=32777178;EndB=32777177;Parent=INV615;VarType=ShV;DupType=.
ch09	27503371	INS514198	C	CG	.	PASS	END=27503371;ChrB=ch09;StartB=32777177;EndB=32777176;Parent=INV615;VarType=ShV;DupType=.
ch09	27503371	INS514199	C	CT	.	PASS	END=27503371;ChrB=ch09;StartB=32777176;EndB=32777175;Parent=INV615;VarType=ShV;DupType=.
ch09	27503371	INS514200	C	CC	.	PASS	END=27503371;ChrB=ch09;StartB=32777175;EndB=32777174;Parent=INV615;VarType=ShV;DupType=.
ch09	27503371	INS514201	C	CA	.	PASS	END=27503371;ChrB=ch09;StartB=32777174;EndB=32777173;Parent=INV615;VarType=ShV;DupType=.
ch09	27503371	INS514202	C	CT	.	PASS	END=27503371;ChrB=ch09;StartB=32777173;EndB=32777172;Parent=INV615;VarType=ShV;DupType=.
ch09	27503371	INS514203	C	CT	.	PASS	END=27503371;ChrB=ch09;StartB=32777172;EndB=32777171;Parent=INV615;VarType=ShV;DupType=.
ch09	27503371	INS514204	C	CG	.	PASS	END=27503371;ChrB=ch09;StartB=32777171;EndB=32777170;Parent=INV615;VarType=ShV;DupType=.
ch09	27503371	INS514205	C	CA	.	PASS	END=27503371;ChrB=ch09;StartB=32777170;EndB=32777169;Parent=INV615;VarType=ShV;DupType=.
ch09	27503371	INS514206	C	CC	.	PASS	END=27503371;ChrB=ch09;StartB=32777169;EndB=32777168;Parent=INV615;VarType=ShV;DupType=.
ch09	27503371	INS514207	C	CT	.	PASS	END=27503371;ChrB=ch09;StartB=32777168;EndB=32777167;Parent=INV615;VarType=ShV;DupType=.
ch09	27503371	INS514208	C	CA	.	PASS	END=27503371;ChrB=ch09;StartB=32777167;EndB=32777166;Parent=INV615;VarType=ShV;DupType=.
ch09	27503371	INS514209	C	CA	.	PASS	END=27503371;ChrB=ch09;StartB=32777166;EndB=32777165;Parent=INV615;VarType=ShV;DupType=.
ch09	27503371	INS514210	C	CA	.	PASS	END=27503371;ChrB=ch09;StartB=32777165;EndB=32777164;Parent=INV615;VarType=ShV;DupType=.
ch09	27503371	INS514211	C	CT	.	PASS	END=27503371;ChrB=ch09;StartB=32777164;EndB=32777163;Parent=INV615;VarType=ShV;DupType=.
ch09	27503371	INS514212	C	CA	.	PASS	END=27503371;ChrB=ch09;StartB=32777163;EndB=32777162;Parent=INV615;VarType=ShV;DupType=.
ch09	27503371	INS514213	C	CG	.	PASS	END=27503371;ChrB=ch09;StartB=32777162;EndB=32777161;Parent=INV615;VarType=ShV;DupType=.
ch09	27503371	INS514214	C	CA	.	PASS	END=27503371;ChrB=ch09;StartB=32777161;EndB=32777160;Parent=INV615;VarType=ShV;DupType=.
ch09	27503371	INS514215	C	CT	.	PASS	END=27503371;ChrB=ch09;StartB=32777160;EndB=32777159;Parent=INV615;VarType=ShV;DupType=.
ch09	27503371	INS514216	C	CG	.	PASS	END=27503371;ChrB=ch09;StartB=32777159;EndB=32777158;Parent=INV615;VarType=ShV;DupType=.
ch09	27503371	INS514217	C	CG	.	PASS	END=27503371;ChrB=ch09;StartB=32777158;EndB=32777157;Parent=INV615;VarType=ShV;DupType=.
ch09	27503371	INS514218	C	CG	.	PASS	END=27503371;ChrB=ch09;StartB=32777157;EndB=32777156;Parent=INV615;VarType=ShV;DupType=.
ch09	27503371	INS514219	C	CA	.	PASS	END=27503371;ChrB=ch09;StartB=32777156;EndB=32777155;Parent=INV615;VarType=ShV;DupType=.
ch09	27503371	INS514220	C	CT	.	PASS	END=27503371;ChrB=ch09;StartB=32777155;EndB=32777154;Parent=INV615;VarType=ShV;DupType=.
ch09	27503371	INS514221	C	CA	.	PASS	END=27503371;ChrB=ch09;StartB=32777154;EndB=32777153;Parent=INV615;VarType=ShV;DupType=.
ch09	27503371	INS514222	C	CA	.	PASS	END=27503371;ChrB=ch09;StartB=32777153;EndB=32777152;Parent=INV615;VarType=ShV;DupType=.
ch09	27503371	INS514223	C	CG	.	PASS	END=27503371;ChrB=ch09;StartB=32777152;EndB=32777151;Parent=INV615;VarType=ShV;DupType=.
ch09	27503371	INS514224	C	CT	.	PASS	END=27503371;ChrB=ch09;StartB=32777151;EndB=32777150;Parent=INV615;VarType=ShV;DupType=.
ch09	27503371	INS514225	C	CG	.	PASS	END=27503371;ChrB=ch09;StartB=32777150;EndB=32777149;Parent=INV615;VarType=ShV;DupType=.
ch09	27503371	INS514226	C	CC	.	PASS	END=27503371;ChrB=ch09;StartB=32777149;EndB=32777148;Parent=INV615;VarType=ShV;DupType=.
ch09	27503371	INS514227	C	CA	.	PASS	END=27503371;ChrB=ch09;StartB=32777148;EndB=32777147;Parent=INV615;VarType=ShV;DupType=.
ch09	27503371	INS514228	C	CG	.	PASS	END=27503371;ChrB=ch09;StartB=32777147;EndB=32777146;Parent=INV615;VarType=ShV;DupType=.
ch09	27503371	INS514229	C	CA	.	PASS	END=27503371;ChrB=ch09;StartB=32777146;EndB=32777145;Parent=INV615;VarType=ShV;DupType=.
ch09	27503371	INS514230	C	CG	.	PASS	END=27503371;ChrB=ch09;StartB=32777145;EndB=32777144;Parent=INV615;VarType=ShV;DupType=.
ch09	27503371	INS514231	C	CG	.	PASS	END=27503371;ChrB=ch09;StartB=32777144;EndB=32777143;Parent=INV615;VarType=ShV;DupType=.
ch09	27503371	INS514232	C	CA	.	PASS	END=27503371;ChrB=ch09;StartB=32777143;EndB=32777142;Parent=INV615;VarType=ShV;DupType=.
ch09	27503371	INS514233	C	CG	.	PASS	END=27503371;ChrB=ch09;StartB=32777142;EndB=32777141;Parent=INV615;VarType=ShV;DupType=.
ch09	27503371	INS514234	C	CG	.	PASS	END=27503371;ChrB=ch09;StartB=32777141;EndB=32777140;Parent=INV615;VarType=ShV;DupType=.
ch09	27503371	INS514235	C	CG	.	PASS	END=27503371;ChrB=ch09;StartB=32777140;EndB=32777139;Parent=INV615;VarType=ShV;DupType=.
ch09	27503371	INS514236	C	CG	.	PASS	END=27503371;ChrB=ch09;StartB=32777139;EndB=32777138;Parent=INV615;VarType=ShV;DupType=.
ch09	27503371	INS514237	C	CT	.	PASS	END=27503371;ChrB=ch09;StartB=32777138;EndB=32777137;Parent=INV615;VarType=ShV;DupType=.
ch09	27503371	INS514238	C	CA	.	PASS	END=27503371;ChrB=ch09;StartB=32777137;EndB=32777136;Parent=INV615;VarType=ShV;DupType=.
ch09	27503371	INS514239	C	CC	.	PASS	END=27503371;ChrB=ch09;StartB=32777136;EndB=32777135;Parent=INV615;VarType=ShV;DupType=.
ch09	27503371	INS514240	C	CC	.	PASS	END=27503371;ChrB=ch09;StartB=32777135;EndB=32777134;Parent=INV615;VarType=ShV;DupType=.
ch09	27503371	INS514241	C	CG	.	PASS	END=27503371;ChrB=ch09;StartB=32777134;EndB=32777133;Parent=INV615;VarType=ShV;DupType=.
ch09	27503371	INS514242	C	CA	.	PASS	END=27503371;ChrB=ch09;StartB=32777133;EndB=32777132;Parent=INV615;VarType=ShV;DupType=.
ch09	27503371	INS514243	C	CG	.	PASS	END=27503371;ChrB=ch09;StartB=32777132;EndB=32777131;Parent=INV615;VarType=ShV;DupType=.
ch09	27503371	INS514244	C	CA	.	PASS	END=27503371;ChrB=ch09;StartB=32777131;EndB=32777130;Parent=INV615;VarType=ShV;DupType=.
ch09	27503371	INS514245	C	CT	.	PASS	END=27503371;ChrB=ch09;StartB=32777130;EndB=32777129;Parent=INV615;VarType=ShV;DupType=.
ch09	27503371	INS514246	C	CC	.	PASS	END=27503371;ChrB=ch09;StartB=32777129;EndB=32777128;Parent=INV615;VarType=ShV;DupType=.
ch09	27503371	INS514247	C	CC	.	PASS	END=27503371;ChrB=ch09;StartB=32777128;EndB=32777127;Parent=INV615;VarType=ShV;DupType=.
ch09	27503371	INS514248	C	CT	.	PASS	END=27503371;ChrB=ch09;StartB=32777127;EndB=32777126;Parent=INV615;VarType=ShV;DupType=.
ch09	27503371	INS514249	C	CA	.	PASS	END=27503371;ChrB=ch09;StartB=32777126;EndB=32777125;Parent=INV615;VarType=ShV;DupType=.
ch09	27503371	INS514250	C	CG	.	PASS	END=27503371;ChrB=ch09;StartB=32777125;EndB=32777124;Parent=INV615;VarType=ShV;DupType=.
ch09	27503371	INS514251	C	CC	.	PASS	END=27503371;ChrB=ch09;StartB=32777124;EndB=32777123;Parent=INV615;VarType=ShV;DupType=.
ch09	27503371	INS514252	C	CG	.	PASS	END=27503371;ChrB=ch09;StartB=32777123;EndB=32777122;Parent=INV615;VarType=ShV;DupType=.
ch09	27503371	INS514253	C	CG	.	PASS	END=27503371;ChrB=ch09;StartB=32777122;EndB=32777121;Parent=INV615;VarType=ShV;DupType=.
ch09	27503371	INS514254	C	CG	.	PASS	END=27503371;ChrB=ch09;StartB=32777121;EndB=32777120;Parent=INV615;VarType=ShV;DupType=.
ch09	27503371	INS514255	C	CA	.	PASS	END=27503371;ChrB=ch09;StartB=32777120;EndB=32777119;Parent=INV615;VarType=ShV;DupType=.
ch09	27503371	INS514256	C	CT	.	PASS	END=27503371;ChrB=ch09;StartB=32777119;EndB=32777118;Parent=INV615;VarType=ShV;DupType=.
ch09	27503371	INS514257	C	CC	.	PASS	END=27503371;ChrB=ch09;StartB=32777118;EndB=32777117;Parent=INV615;VarType=ShV;DupType=.
ch09	27503371	INS514258	C	CT	.	PASS	END=27503371;ChrB=ch09;StartB=32777117;EndB=32777116;Parent=INV615;VarType=ShV;DupType=.
ch09	27503371	INS514259	C	CT	.	PASS	END=27503371;ChrB=ch09;StartB=32777116;EndB=32777115;Parent=INV615;VarType=ShV;DupType=.
ch09	27503371	INS514260	C	CC	.	PASS	END=27503371;ChrB=ch09;StartB=32777115;EndB=32777114;Parent=INV615;VarType=ShV;DupType=.
ch09	27503371	INS514261	C	CC	.	PASS	END=27503371;ChrB=ch09;StartB=32777114;EndB=32777113;Parent=INV615;VarType=ShV;DupType=.
ch09	27503371	INS514262	C	CC	.	PASS	END=27503371;ChrB=ch09;StartB=32777113;EndB=32777112;Parent=INV615;VarType=ShV;DupType=.
ch09	27503371	INS514263	C	CA	.	PASS	END=27503371;ChrB=ch09;StartB=32777112;EndB=32777111;Parent=INV615;VarType=ShV;DupType=.
ch09	27503371	INS514264	C	CT	.	PASS	END=27503371;ChrB=ch09;StartB=32777111;EndB=32777110;Parent=INV615;VarType=ShV;DupType=.
ch09	27503371	INS514265	C	CC	.	PASS	END=27503371;ChrB=ch09;StartB=32777110;EndB=32777109;Parent=INV615;VarType=ShV;DupType=.
ch09	27503371	INS514266	C	CA	.	PASS	END=27503371;ChrB=ch09;StartB=32777109;EndB=32777108;Parent=INV615;VarType=ShV;DupType=.
ch09	27503371	INS514267	C	CT	.	PASS	END=27503371;ChrB=ch09;StartB=32777108;EndB=32777107;Parent=INV615;VarType=ShV;DupType=.
ch09	27503371	INS514268	C	CG	.	PASS	END=27503371;ChrB=ch09;StartB=32777107;EndB=32777106;Parent=INV615;VarType=ShV;DupType=.
ch09	27503371	INS514269	C	CA	.	PASS	END=27503371;ChrB=ch09;StartB=32777106;EndB=32777105;Parent=INV615;VarType=ShV;DupType=.
ch09	27503371	INS514270	C	CT	.	PASS	END=27503371;ChrB=ch09;StartB=32777105;EndB=32777104;Parent=INV615;VarType=ShV;DupType=.
ch09	27503371	INS514271	C	CA	.	PASS	END=27503371;ChrB=ch09;StartB=32777104;EndB=32777103;Parent=INV615;VarType=ShV;DupType=.
ch09	27503371	INS514272	C	CG	.	PASS	END=27503371;ChrB=ch09;StartB=32777103;EndB=32777102;Parent=INV615;VarType=ShV;DupType=.
ch09	27503371	INS514273	C	CA	.	PASS	END=27503371;ChrB=ch09;StartB=32777102;EndB=32777101;Parent=INV615;VarType=ShV;DupType=.
ch09	27503371	INS514274	C	CC	.	PASS	END=27503371;ChrB=ch09;StartB=32777101;EndB=32777100;Parent=INV615;VarType=ShV;DupType=.
ch09	27503371	INS514275	C	CC	.	PASS	END=27503371;ChrB=ch09;StartB=32777100;EndB=32777099;Parent=INV615;VarType=ShV;DupType=.
ch09	27503371	INS514276	C	CA	.	PASS	END=27503371;ChrB=ch09;StartB=32777099;EndB=32777098;Parent=INV615;VarType=ShV;DupType=.
ch09	27503371	INS514277	C	CC	.	PASS	END=27503371;ChrB=ch09;StartB=32777098;EndB=32777097;Parent=INV615;VarType=ShV;DupType=.
ch09	27503371	INS514278	C	CA	.	PASS	END=27503371;ChrB=ch09;StartB=32777097;EndB=32777096;Parent=INV615;VarType=ShV;DupType=.
ch09	27503371	INS514279	C	CT	.	PASS	END=27503371;ChrB=ch09;StartB=32777096;EndB=32777095;Parent=INV615;VarType=ShV;DupType=.
ch09	27503371	INS514280	C	CA	.	PASS	END=27503371;ChrB=ch09;StartB=32777095;EndB=32777094;Parent=INV615;VarType=ShV;DupType=.
ch09	27503371	INS514281	C	CA	.	PASS	END=27503371;ChrB=ch09;StartB=32777094;EndB=32777093;Parent=INV615;VarType=ShV;DupType=.
ch09	27503371	INS514282	C	CG	.	PASS	END=27503371;ChrB=ch09;StartB=32777093;EndB=32777092;Parent=INV615;VarType=ShV;DupType=.
ch09	27503371	INS514283	C	CT	.	PASS	END=27503371;ChrB=ch09;StartB=32777092;EndB=32777091;Parent=INV615;VarType=ShV;DupType=.
ch09	27503371	INS514284	C	CT	.	PASS	END=27503371;ChrB=ch09;StartB=32777091;EndB=32777090;Parent=INV615;VarType=ShV;DupType=.
ch09	27503371	INS514285	C	CT	.	PASS	END=27503371;ChrB=ch09;StartB=32777090;EndB=32777089;Parent=INV615;VarType=ShV;DupType=.
ch09	27503371	INS514286	C	CC	.	PASS	END=27503371;ChrB=ch09;StartB=32777089;EndB=32777088;Parent=INV615;VarType=ShV;DupType=.
ch09	27503371	INS514287	C	CA	.	PASS	END=27503371;ChrB=ch09;StartB=32777088;EndB=32777087;Parent=INV615;VarType=ShV;DupType=.
ch09	27503371	INS514288	C	CT	.	PASS	END=27503371;ChrB=ch09;StartB=32777087;EndB=32777086;Parent=INV615;VarType=ShV;DupType=.
ch09	27503371	INS514289	C	CC	.	PASS	END=27503371;ChrB=ch09;StartB=32777086;EndB=32777085;Parent=INV615;VarType=ShV;DupType=.
ch09	27503371	INS514290	C	CA	.	PASS	END=27503371;ChrB=ch09;StartB=32777085;EndB=32777084;Parent=INV615;VarType=ShV;DupType=.
ch09	27503371	INS514291	C	CA	.	PASS	END=27503371;ChrB=ch09;StartB=32777084;EndB=32777083;Parent=INV615;VarType=ShV;DupType=.
ch09	27503371	INS514292	C	CT	.	PASS	END=27503371;ChrB=ch09;StartB=32777083;EndB=32777082;Parent=INV615;VarType=ShV;DupType=.
ch09	27503371	INS514293	C	CC	.	PASS	END=27503371;ChrB=ch09;StartB=32777082;EndB=32777081;Parent=INV615;VarType=ShV;DupType=.
ch09	27503371	INS514294	C	CA	.	PASS	END=27503371;ChrB=ch09;StartB=32777081;EndB=32777080;Parent=INV615;VarType=ShV;DupType=.
ch09	27503371	INS514295	C	CG	.	PASS	END=27503371;ChrB=ch09;StartB=32777080;EndB=32777079;Parent=INV615;VarType=ShV;DupType=.
ch09	27503371	INS514296	C	CT	.	PASS	END=27503371;ChrB=ch09;StartB=32777079;EndB=32777078;Parent=INV615;VarType=ShV;DupType=.
ch09	27503374	SNP514297	T	A	.	PASS	END=27503374;ChrB=ch09;StartB=32777075;EndB=32777075;Parent=INV615;VarType=ShV;DupType=.
ch09	27503392	SNP514298	G	A	.	PASS	END=27503392;ChrB=ch09;StartB=32777057;EndB=32777057;Parent=INV615;VarType=ShV;DupType=.
ch09	27503450	INS514299	A	AT	.	PASS	END=27503450;ChrB=ch09;StartB=32776999;EndB=32776998;Parent=INV615;VarType=ShV;DupType=.
ch09	27503486	SNP514300	C	A	.	PASS	END=27503486;ChrB=ch09;StartB=32776962;EndB=32776962;Parent=INV615;VarType=ShV;DupType=.
ch09	27503500	INS514301	A	AC	.	PASS	END=27503500;ChrB=ch09;StartB=32776948;EndB=32776947;Parent=INV615;VarType=ShV;DupType=.
ch09	27503515	SNP514302	A	G	.	PASS	END=27503515;ChrB=ch09;StartB=32776932;EndB=32776932;Parent=INV615;VarType=ShV;DupType=.
ch09	27503534	SNP514303	A	G	.	PASS	END=27503534;ChrB=ch09;StartB=32776913;EndB=32776913;Parent=INV615;VarType=ShV;DupType=.
ch09	27503552	SNP514304	A	G	.	PASS	END=27503552;ChrB=ch09;StartB=32776895;EndB=32776895;Parent=INV615;VarType=ShV;DupType=.
ch09	27503680	SNP514305	A	C	.	PASS	END=27503680;ChrB=ch09;StartB=32776767;EndB=32776767;Parent=INV615;VarType=ShV;DupType=.
ch09	27503751	SNP514306	T	C	.	PASS	END=27503751;ChrB=ch09;StartB=32776696;EndB=32776696;Parent=INV615;VarType=ShV;DupType=.
ch09	27503826	SNP514307	A	G	.	PASS	END=27503826;ChrB=ch09;StartB=32776621;EndB=32776621;Parent=INV615;VarType=ShV;DupType=.
ch09	27503868	SNP514308	A	G	.	PASS	END=27503868;ChrB=ch09;StartB=32776579;EndB=32776579;Parent=INV615;VarType=ShV;DupType=.
ch09	27504003	SNP514309	C	G	.	PASS	END=27504003;ChrB=ch09;StartB=32776444;EndB=32776444;Parent=INV615;VarType=ShV;DupType=.
ch09	27504004	SNP514310	G	A	.	PASS	END=27504004;ChrB=ch09;StartB=32776443;EndB=32776443;Parent=INV615;VarType=ShV;DupType=.
ch09	27504027	SNP514311	G	A	.	PASS	END=27504027;ChrB=ch09;StartB=32776420;EndB=32776420;Parent=INV615;VarType=ShV;DupType=.
ch09	27504112	SNP514312	C	A	.	PASS	END=27504112;ChrB=ch09;StartB=32776335;EndB=32776335;Parent=INV615;VarType=ShV;DupType=.
ch09	27504143	SNP514313	A	G	.	PASS	END=27504143;ChrB=ch09;StartB=32776304;EndB=32776304;Parent=INV615;VarType=ShV;DupType=.
ch09	27504159	SNP514314	T	A	.	PASS	END=27504159;ChrB=ch09;StartB=32776288;EndB=32776288;Parent=INV615;VarType=ShV;DupType=.
ch09	27504162	SNP514315	A	C	.	PASS	END=27504162;ChrB=ch09;StartB=32776285;EndB=32776285;Parent=INV615;VarType=ShV;DupType=.
ch09	27504193	DEL514316	AAT	A	.	PASS	END=27504195;ChrB=ch09;StartB=32776255;EndB=32776255;Parent=INV615;VarType=ShV;DupType=.
ch09	27504244	SNP514317	G	A	.	PASS	END=27504244;ChrB=ch09;StartB=32776205;EndB=32776205;Parent=INV615;VarType=ShV;DupType=.
ch09	27504323	SNP514318	C	T	.	PASS	END=27504323;ChrB=ch09;StartB=32776126;EndB=32776126;Parent=INV615;VarType=ShV;DupType=.
ch09	27504339	SNP514319	A	G	.	PASS	END=27504339;ChrB=ch09;StartB=32776110;EndB=32776110;Parent=INV615;VarType=ShV;DupType=.
ch09	27504412	SNP514320	G	A	.	PASS	END=27504412;ChrB=ch09;StartB=32776037;EndB=32776037;Parent=INV615;VarType=ShV;DupType=.
ch09	27504493	SNP514321	T	G	.	PASS	END=27504493;ChrB=ch09;StartB=32775956;EndB=32775956;Parent=INV615;VarType=ShV;DupType=.
ch09	27504593	SNP514322	T	C	.	PASS	END=27504593;ChrB=ch09;StartB=32775856;EndB=32775856;Parent=INV615;VarType=ShV;DupType=.
ch09	27504614	SNP514323	T	C	.	PASS	END=27504614;ChrB=ch09;StartB=32775835;EndB=32775835;Parent=INV615;VarType=ShV;DupType=.
ch09	27504625	DEL514324	CTCCTGTTTGCAGTGTCGAATTCA	C	.	PASS	END=27504648;ChrB=ch09;StartB=32775825;EndB=32775825;Parent=INV615;VarType=ShV;DupType=.
ch09	27504651	SNP514325	A	G	.	PASS	END=27504651;ChrB=ch09;StartB=32775821;EndB=32775821;Parent=INV615;VarType=ShV;DupType=.
ch09	27504671	SNP514326	A	T	.	PASS	END=27504671;ChrB=ch09;StartB=32775801;EndB=32775801;Parent=INV615;VarType=ShV;DupType=.
ch09	27504748	SNP514327	T	G	.	PASS	END=27504748;ChrB=ch09;StartB=32775724;EndB=32775724;Parent=INV615;VarType=ShV;DupType=.
ch09	27504817	SNP514328	T	A	.	PASS	END=27504817;ChrB=ch09;StartB=32775655;EndB=32775655;Parent=INV615;VarType=ShV;DupType=.
ch09	27504882	DEL514329	AT	A	.	PASS	END=27504883;ChrB=ch09;StartB=32775591;EndB=32775591;Parent=INV615;VarType=ShV;DupType=.
ch09	27504888	SNP514330	T	A	.	PASS	END=27504888;ChrB=ch09;StartB=32775585;EndB=32775585;Parent=INV615;VarType=ShV;DupType=.
ch09	27504929	SNP514331	G	A	.	PASS	END=27504929;ChrB=ch09;StartB=32775544;EndB=32775544;Parent=INV615;VarType=ShV;DupType=.
ch09	27504976	SNP514332	A	G	.	PASS	END=27504976;ChrB=ch09;StartB=32775497;EndB=32775497;Parent=INV615;VarType=ShV;DupType=.
ch09	27505019	SNP514333	G	A	.	PASS	END=27505019;ChrB=ch09;StartB=32775454;EndB=32775454;Parent=INV615;VarType=ShV;DupType=.
ch09	27505072	DEL514334	GT	G	.	PASS	END=27505073;ChrB=ch09;StartB=32775402;EndB=32775402;Parent=INV615;VarType=ShV;DupType=.
ch09	27505077	SNP514335	G	A	.	PASS	END=27505077;ChrB=ch09;StartB=32775397;EndB=32775397;Parent=INV615;VarType=ShV;DupType=.
ch09	27505087	SNP514336	G	T	.	PASS	END=27505087;ChrB=ch09;StartB=32775387;EndB=32775387;Parent=INV615;VarType=ShV;DupType=.
ch09	27505174	SNP514337	A	C	.	PASS	END=27505174;ChrB=ch09;StartB=32775300;EndB=32775300;Parent=INV615;VarType=ShV;DupType=.
ch09	27505251	SNP514338	T	G	.	PASS	END=27505251;ChrB=ch09;StartB=32775223;EndB=32775223;Parent=INV615;VarType=ShV;DupType=.
ch09	27505291	DEL514339	TCA	T	.	PASS	END=27505293;ChrB=ch09;StartB=32775184;EndB=32775184;Parent=INV615;VarType=ShV;DupType=.
ch09	27505299	SNP514340	T	A	.	PASS	END=27505299;ChrB=ch09;StartB=32775177;EndB=32775177;Parent=INV615;VarType=ShV;DupType=.
ch09	27505318	SNP514341	G	T	.	PASS	END=27505318;ChrB=ch09;StartB=32775158;EndB=32775158;Parent=INV615;VarType=ShV;DupType=.
ch09	27505396	SNP514342	T	C	.	PASS	END=27505396;ChrB=ch09;StartB=32775080;EndB=32775080;Parent=INV615;VarType=ShV;DupType=.
ch09	27505411	INS514343	T	TG	.	PASS	END=27505411;ChrB=ch09;StartB=32775065;EndB=32775064;Parent=INV615;VarType=ShV;DupType=.
ch09	27505439	SNP514344	T	G	.	PASS	END=27505439;ChrB=ch09;StartB=32775036;EndB=32775036;Parent=INV615;VarType=ShV;DupType=.
ch09	27505459	SNP514345	C	T	.	PASS	END=27505459;ChrB=ch09;StartB=32775016;EndB=32775016;Parent=INV615;VarType=ShV;DupType=.
ch09	27505468	SNP514346	G	A	.	PASS	END=27505468;ChrB=ch09;StartB=32775007;EndB=32775007;Parent=INV615;VarType=ShV;DupType=.
ch09	27505493	SNP514347	A	G	.	PASS	END=27505493;ChrB=ch09;StartB=32774982;EndB=32774982;Parent=INV615;VarType=ShV;DupType=.
ch09	27505614	SNP514348	T	C	.	PASS	END=27505614;ChrB=ch09;StartB=32774861;EndB=32774861;Parent=INV615;VarType=ShV;DupType=.
ch09	27505636	SNP514349	T	C	.	PASS	END=27505636;ChrB=ch09;StartB=32774839;EndB=32774839;Parent=INV615;VarType=ShV;DupType=.
ch09	27505646	SNP514350	G	A	.	PASS	END=27505646;ChrB=ch09;StartB=32774829;EndB=32774829;Parent=INV615;VarType=ShV;DupType=.
ch09	27505695	SNP514351	G	A	.	PASS	END=27505695;ChrB=ch09;StartB=32774780;EndB=32774780;Parent=INV615;VarType=ShV;DupType=.
ch09	27505757	SNP514352	G	A	.	PASS	END=27505757;ChrB=ch09;StartB=32774718;EndB=32774718;Parent=INV615;VarType=ShV;DupType=.
ch09	27505821	SNP514353	G	C	.	PASS	END=27505821;ChrB=ch09;StartB=32774654;EndB=32774654;Parent=INV615;VarType=ShV;DupType=.
ch09	27505841	SNP514354	A	T	.	PASS	END=27505841;ChrB=ch09;StartB=32774634;EndB=32774634;Parent=INV615;VarType=ShV;DupType=.
ch09	27505899	DEL514355	GAA	G	.	PASS	END=27505901;ChrB=ch09;StartB=32774577;EndB=32774577;Parent=INV615;VarType=ShV;DupType=.
ch09	27505928	SNP514356	A	G	.	PASS	END=27505928;ChrB=ch09;StartB=32774549;EndB=32774549;Parent=INV615;VarType=ShV;DupType=.
ch09	27505932	SNP514357	G	A	.	PASS	END=27505932;ChrB=ch09;StartB=32774545;EndB=32774545;Parent=INV615;VarType=ShV;DupType=.
ch09	27505940	SNP514358	T	C	.	PASS	END=27505940;ChrB=ch09;StartB=32774537;EndB=32774537;Parent=INV615;VarType=ShV;DupType=.
ch09	27505978	SNP514359	C	A	.	PASS	END=27505978;ChrB=ch09;StartB=32774499;EndB=32774499;Parent=INV615;VarType=ShV;DupType=.
ch09	27505979	SNP514360	A	T	.	PASS	END=27505979;ChrB=ch09;StartB=32774498;EndB=32774498;Parent=INV615;VarType=ShV;DupType=.
ch09	27506074	SNP514361	T	A	.	PASS	END=27506074;ChrB=ch09;StartB=32774403;EndB=32774403;Parent=INV615;VarType=ShV;DupType=.
ch09	27506168	SNP514362	A	G	.	PASS	END=27506168;ChrB=ch09;StartB=32774309;EndB=32774309;Parent=INV615;VarType=ShV;DupType=.
ch09	27506266	SNP514363	T	C	.	PASS	END=27506266;ChrB=ch09;StartB=32774211;EndB=32774211;Parent=INV615;VarType=ShV;DupType=.
ch09	27506303	DEL514364	GT	G	.	PASS	END=27506304;ChrB=ch09;StartB=32774175;EndB=32774175;Parent=INV615;VarType=ShV;DupType=.
ch09	27506341	SNP514365	T	G	.	PASS	END=27506341;ChrB=ch09;StartB=32774137;EndB=32774137;Parent=INV615;VarType=ShV;DupType=.
ch09	27506419	DEL514366	AAAGATAGCTAAAATCATAGACAGAGAT	A	.	PASS	END=27506446;ChrB=ch09;StartB=32774060;EndB=32774060;Parent=INV615;VarType=ShV;DupType=.
ch09	27506584	SNP514367	G	A	.	PASS	END=27506584;ChrB=ch09;StartB=32773921;EndB=32773921;Parent=INV615;VarType=ShV;DupType=.
ch09	27506692	SNP514368	T	C	.	PASS	END=27506692;ChrB=ch09;StartB=32773813;EndB=32773813;Parent=INV615;VarType=ShV;DupType=.
ch09	27506705	SNP514369	T	C	.	PASS	END=27506705;ChrB=ch09;StartB=32773800;EndB=32773800;Parent=INV615;VarType=ShV;DupType=.
ch09	27506892	SNP514370	T	C	.	PASS	END=27506892;ChrB=ch09;StartB=32773613;EndB=32773613;Parent=INV615;VarType=ShV;DupType=.
ch09	27506959	SNP514371	T	G	.	PASS	END=27506959;ChrB=ch09;StartB=32773546;EndB=32773546;Parent=INV615;VarType=ShV;DupType=.
ch09	27507062	SNP514372	A	T	.	PASS	END=27507062;ChrB=ch09;StartB=32773443;EndB=32773443;Parent=INV615;VarType=ShV;DupType=.
ch09	27507066	SNP514373	C	G	.	PASS	END=27507066;ChrB=ch09;StartB=32773439;EndB=32773439;Parent=INV615;VarType=ShV;DupType=.
ch09	27507107	SNP514374	C	T	.	PASS	END=27507107;ChrB=ch09;StartB=32773398;EndB=32773398;Parent=INV615;VarType=ShV;DupType=.
ch09	27507145	SNP514375	G	A	.	PASS	END=27507145;ChrB=ch09;StartB=32773360;EndB=32773360;Parent=INV615;VarType=ShV;DupType=.
ch09	27507230	SNP514376	C	T	.	PASS	END=27507230;ChrB=ch09;StartB=32773275;EndB=32773275;Parent=INV615;VarType=ShV;DupType=.
ch09	27507242	INS514377	T	TC	.	PASS	END=27507242;ChrB=ch09;StartB=32773263;EndB=32773262;Parent=INV615;VarType=ShV;DupType=.
ch09	27507343	SNP514378	T	C	.	PASS	END=27507343;ChrB=ch09;StartB=32773161;EndB=32773161;Parent=INV615;VarType=ShV;DupType=.
ch09	27507344	SNP514379	G	T	.	PASS	END=27507344;ChrB=ch09;StartB=32773160;EndB=32773160;Parent=INV615;VarType=ShV;DupType=.
ch09	27507393	SNP514380	C	A	.	PASS	END=27507393;ChrB=ch09;StartB=32773111;EndB=32773111;Parent=INV615;VarType=ShV;DupType=.
ch09	27507568	SNP514381	A	T	.	PASS	END=27507568;ChrB=ch09;StartB=32772936;EndB=32772936;Parent=INV615;VarType=ShV;DupType=.
ch09	27507648	SNP514382	G	A	.	PASS	END=27507648;ChrB=ch09;StartB=32772856;EndB=32772856;Parent=INV615;VarType=ShV;DupType=.
ch09	27507759	SNP514383	A	T	.	PASS	END=27507759;ChrB=ch09;StartB=32772745;EndB=32772745;Parent=INV615;VarType=ShV;DupType=.
ch09	27507809	SNP514384	A	C	.	PASS	END=27507809;ChrB=ch09;StartB=32772695;EndB=32772695;Parent=INV615;VarType=ShV;DupType=.
ch09	27507828	DEL514385	TA	T	.	PASS	END=27507829;ChrB=ch09;StartB=32772677;EndB=32772677;Parent=INV615;VarType=ShV;DupType=.
ch09	27507849	SNP514386	G	A	.	PASS	END=27507849;ChrB=ch09;StartB=32772656;EndB=32772656;Parent=INV615;VarType=ShV;DupType=.
ch09	27507946	SNP514387	G	T	.	PASS	END=27507946;ChrB=ch09;StartB=32772559;EndB=32772559;Parent=INV615;VarType=ShV;DupType=.
ch09	27508021	SNP514388	C	T	.	PASS	END=27508021;ChrB=ch09;StartB=32772484;EndB=32772484;Parent=INV615;VarType=ShV;DupType=.
ch09	27508027	SNP514389	T	A	.	PASS	END=27508027;ChrB=ch09;StartB=32772478;EndB=32772478;Parent=INV615;VarType=ShV;DupType=.
ch09	27508070	SNP514390	A	C	.	PASS	END=27508070;ChrB=ch09;StartB=32772435;EndB=32772435;Parent=INV615;VarType=ShV;DupType=.
ch09	27508097	SNP514391	T	C	.	PASS	END=27508097;ChrB=ch09;StartB=32772408;EndB=32772408;Parent=INV615;VarType=ShV;DupType=.
ch09	27508126	SNP514392	A	T	.	PASS	END=27508126;ChrB=ch09;StartB=32772379;EndB=32772379;Parent=INV615;VarType=ShV;DupType=.
ch09	27508133	SNP514393	T	C	.	PASS	END=27508133;ChrB=ch09;StartB=32772372;EndB=32772372;Parent=INV615;VarType=ShV;DupType=.
ch09	27508189	SNP514394	A	G	.	PASS	END=27508189;ChrB=ch09;StartB=32772316;EndB=32772316;Parent=INV615;VarType=ShV;DupType=.
ch09	27508246	SNP514395	A	T	.	PASS	END=27508246;ChrB=ch09;StartB=32772259;EndB=32772259;Parent=INV615;VarType=ShV;DupType=.
ch09	27508247	SNP514396	C	T	.	PASS	END=27508247;ChrB=ch09;StartB=32772258;EndB=32772258;Parent=INV615;VarType=ShV;DupType=.
ch09	27508276	SNP514397	T	A	.	PASS	END=27508276;ChrB=ch09;StartB=32772229;EndB=32772229;Parent=INV615;VarType=ShV;DupType=.
ch09	27508317	INS514398	A	AG	.	PASS	END=27508317;ChrB=ch09;StartB=32772188;EndB=32772187;Parent=INV615;VarType=ShV;DupType=.
ch09	27508321	SNP514399	G	A	.	PASS	END=27508321;ChrB=ch09;StartB=32772183;EndB=32772183;Parent=INV615;VarType=ShV;DupType=.
ch09	27508416	SNP514400	G	A	.	PASS	END=27508416;ChrB=ch09;StartB=32772088;EndB=32772088;Parent=INV615;VarType=ShV;DupType=.
ch09	27508425	SNP514401	C	T	.	PASS	END=27508425;ChrB=ch09;StartB=32772079;EndB=32772079;Parent=INV615;VarType=ShV;DupType=.
ch09	27508509	SNP514402	C	T	.	PASS	END=27508509;ChrB=ch09;StartB=32771995;EndB=32771995;Parent=INV615;VarType=ShV;DupType=.
ch09	27508514	SNP514403	G	A	.	PASS	END=27508514;ChrB=ch09;StartB=32771990;EndB=32771990;Parent=INV615;VarType=ShV;DupType=.
ch09	27508625	SNP514404	T	C	.	PASS	END=27508625;ChrB=ch09;StartB=32771879;EndB=32771879;Parent=INV615;VarType=ShV;DupType=.
ch09	27508702	DEL514405	CG	C	.	PASS	END=27508703;ChrB=ch09;StartB=32771803;EndB=32771803;Parent=INV615;VarType=ShV;DupType=.
ch09	27508706	SNP514406	G	A	.	PASS	END=27508706;ChrB=ch09;StartB=32771799;EndB=32771799;Parent=INV615;VarType=ShV;DupType=.
ch09	27508785	SNP514407	C	T	.	PASS	END=27508785;ChrB=ch09;StartB=32771720;EndB=32771720;Parent=INV615;VarType=ShV;DupType=.
ch09	27508796	SNP514408	T	A	.	PASS	END=27508796;ChrB=ch09;StartB=32771709;EndB=32771709;Parent=INV615;VarType=ShV;DupType=.
ch09	27508823	SNP514409	A	G	.	PASS	END=27508823;ChrB=ch09;StartB=32771682;EndB=32771682;Parent=INV615;VarType=ShV;DupType=.
ch09	27508859	INS514410	G	GA	.	PASS	END=27508859;ChrB=ch09;StartB=32771646;EndB=32771645;Parent=INV615;VarType=ShV;DupType=.
ch09	27508930	SNP514411	T	A	.	PASS	END=27508930;ChrB=ch09;StartB=32771574;EndB=32771574;Parent=INV615;VarType=ShV;DupType=.
ch09	27508931	SNP514412	A	C	.	PASS	END=27508931;ChrB=ch09;StartB=32771573;EndB=32771573;Parent=INV615;VarType=ShV;DupType=.
ch09	27508940	INS514413	G	GA	.	PASS	END=27508940;ChrB=ch09;StartB=32771564;EndB=32771563;Parent=INV615;VarType=ShV;DupType=.
ch09	27508952	SNP514414	C	G	.	PASS	END=27508952;ChrB=ch09;StartB=32771551;EndB=32771551;Parent=INV615;VarType=ShV;DupType=.
ch09	27508999	SNP514415	T	C	.	PASS	END=27508999;ChrB=ch09;StartB=32771504;EndB=32771504;Parent=INV615;VarType=ShV;DupType=.
ch09	27509014	SNP514416	C	T	.	PASS	END=27509014;ChrB=ch09;StartB=32771489;EndB=32771489;Parent=INV615;VarType=ShV;DupType=.
ch09	27509038	SNP514417	G	T	.	PASS	END=27509038;ChrB=ch09;StartB=32771465;EndB=32771465;Parent=INV615;VarType=ShV;DupType=.
ch09	27509263	SNP514418	A	T	.	PASS	END=27509263;ChrB=ch09;StartB=32771240;EndB=32771240;Parent=INV615;VarType=ShV;DupType=.
ch09	27509287	SNP514419	T	C	.	PASS	END=27509287;ChrB=ch09;StartB=32771216;EndB=32771216;Parent=INV615;VarType=ShV;DupType=.
ch09	27509317	SNP514420	G	A	.	PASS	END=27509317;ChrB=ch09;StartB=32771186;EndB=32771186;Parent=INV615;VarType=ShV;DupType=.
ch09	27509375	SNP514421	C	T	.	PASS	END=27509375;ChrB=ch09;StartB=32771128;EndB=32771128;Parent=INV615;VarType=ShV;DupType=.
ch09	27509388	SNP514422	A	T	.	PASS	END=27509388;ChrB=ch09;StartB=32771115;EndB=32771115;Parent=INV615;VarType=ShV;DupType=.
ch09	27509424	SNP514423	C	T	.	PASS	END=27509424;ChrB=ch09;StartB=32771079;EndB=32771079;Parent=INV615;VarType=ShV;DupType=.
ch09	27509468	SNP514424	G	A	.	PASS	END=27509468;ChrB=ch09;StartB=32771035;EndB=32771035;Parent=INV615;VarType=ShV;DupType=.
ch09	27509482	INS514425	A	AG	.	PASS	END=27509482;ChrB=ch09;StartB=32771021;EndB=32771020;Parent=INV615;VarType=ShV;DupType=.
ch09	27509482	INS514426	A	AC	.	PASS	END=27509482;ChrB=ch09;StartB=32771020;EndB=32771019;Parent=INV615;VarType=ShV;DupType=.
ch09	27509482	INS514427	A	AT	.	PASS	END=27509482;ChrB=ch09;StartB=32771019;EndB=32771018;Parent=INV615;VarType=ShV;DupType=.
ch09	27509528	SNP514428	T	C	.	PASS	END=27509528;ChrB=ch09;StartB=32770972;EndB=32770972;Parent=INV615;VarType=ShV;DupType=.
ch09	27509646	SNP514429	T	G	.	PASS	END=27509646;ChrB=ch09;StartB=32770854;EndB=32770854;Parent=INV615;VarType=ShV;DupType=.
ch09	27509759	SNP514430	C	G	.	PASS	END=27509759;ChrB=ch09;StartB=32770741;EndB=32770741;Parent=INV615;VarType=ShV;DupType=.
ch09	27509766	INS514431	A	AT	.	PASS	END=27509766;ChrB=ch09;StartB=32770734;EndB=32770733;Parent=INV615;VarType=ShV;DupType=.
ch09	27509772	SNP514432	A	C	.	PASS	END=27509772;ChrB=ch09;StartB=32770727;EndB=32770727;Parent=INV615;VarType=ShV;DupType=.
ch09	27509791	DEL514433	ATGGTAAATTCCTCCAAGTATT	A	.	PASS	END=27509812;ChrB=ch09;StartB=32770709;EndB=32770709;Parent=INV615;VarType=ShV;DupType=.
ch09	27509813	SNP514434	T	G	.	PASS	END=27509813;ChrB=ch09;StartB=32770707;EndB=32770707;Parent=INV615;VarType=ShV;DupType=.
ch09	27509816	SNP514435	G	T	.	PASS	END=27509816;ChrB=ch09;StartB=32770704;EndB=32770704;Parent=INV615;VarType=ShV;DupType=.
ch09	27509841	SNP514436	G	A	.	PASS	END=27509841;ChrB=ch09;StartB=32770679;EndB=32770679;Parent=INV615;VarType=ShV;DupType=.
ch09	27509861	SNP514437	A	C	.	PASS	END=27509861;ChrB=ch09;StartB=32770659;EndB=32770659;Parent=INV615;VarType=ShV;DupType=.
ch09	27509868	SNP514438	T	A	.	PASS	END=27509868;ChrB=ch09;StartB=32770652;EndB=32770652;Parent=INV615;VarType=ShV;DupType=.
ch09	27509891	SNP514439	G	T	.	PASS	END=27509891;ChrB=ch09;StartB=32770629;EndB=32770629;Parent=INV615;VarType=ShV;DupType=.
ch09	27509903	SNP514440	C	T	.	PASS	END=27509903;ChrB=ch09;StartB=32770617;EndB=32770617;Parent=INV615;VarType=ShV;DupType=.
ch09	27509905	SNP514441	T	C	.	PASS	END=27509905;ChrB=ch09;StartB=32770615;EndB=32770615;Parent=INV615;VarType=ShV;DupType=.
ch09	27509907	SNP514442	T	C	.	PASS	END=27509907;ChrB=ch09;StartB=32770613;EndB=32770613;Parent=INV615;VarType=ShV;DupType=.
ch09	27509909	SNP514443	T	C	.	PASS	END=27509909;ChrB=ch09;StartB=32770611;EndB=32770611;Parent=INV615;VarType=ShV;DupType=.
ch09	27509933	SNP514444	C	T	.	PASS	END=27509933;ChrB=ch09;StartB=32770587;EndB=32770587;Parent=INV615;VarType=ShV;DupType=.
ch09	27509935	SNP514445	C	T	.	PASS	END=27509935;ChrB=ch09;StartB=32770585;EndB=32770585;Parent=INV615;VarType=ShV;DupType=.
ch09	27509954	SNP514446	G	A	.	PASS	END=27509954;ChrB=ch09;StartB=32770566;EndB=32770566;Parent=INV615;VarType=ShV;DupType=.
ch09	27509964	DEL514447	TTG	T	.	PASS	END=27509966;ChrB=ch09;StartB=32770557;EndB=32770557;Parent=INV615;VarType=ShV;DupType=.
ch09	27509980	SNP514448	T	C	.	PASS	END=27509980;ChrB=ch09;StartB=32770542;EndB=32770542;Parent=INV615;VarType=ShV;DupType=.
ch09	27510020	SNP514449	G	C	.	PASS	END=27510020;ChrB=ch09;StartB=32770502;EndB=32770502;Parent=INV615;VarType=ShV;DupType=.
ch09	27510058	SNP514450	T	A	.	PASS	END=27510058;ChrB=ch09;StartB=32770464;EndB=32770464;Parent=INV615;VarType=ShV;DupType=.
ch09	27510070	SNP514451	A	G	.	PASS	END=27510070;ChrB=ch09;StartB=32770452;EndB=32770452;Parent=INV615;VarType=ShV;DupType=.
ch09	27510074	SNP514452	C	G	.	PASS	END=27510074;ChrB=ch09;StartB=32770448;EndB=32770448;Parent=INV615;VarType=ShV;DupType=.
ch09	27510078	SNP514453	T	C	.	PASS	END=27510078;ChrB=ch09;StartB=32770444;EndB=32770444;Parent=INV615;VarType=ShV;DupType=.
ch09	27510082	SNP514454	G	T	.	PASS	END=27510082;ChrB=ch09;StartB=32770440;EndB=32770440;Parent=INV615;VarType=ShV;DupType=.
ch09	27510085	SNP514455	C	T	.	PASS	END=27510085;ChrB=ch09;StartB=32770437;EndB=32770437;Parent=INV615;VarType=ShV;DupType=.
ch09	27510099	SNP514456	T	A	.	PASS	END=27510099;ChrB=ch09;StartB=32770423;EndB=32770423;Parent=INV615;VarType=ShV;DupType=.
ch09	27510139	SNP514457	G	A	.	PASS	END=27510139;ChrB=ch09;StartB=32770383;EndB=32770383;Parent=INV615;VarType=ShV;DupType=.
ch09	27510154	SNP514458	T	C	.	PASS	END=27510154;ChrB=ch09;StartB=32770368;EndB=32770368;Parent=INV615;VarType=ShV;DupType=.
ch09	27510189	SNP514459	G	T	.	PASS	END=27510189;ChrB=ch09;StartB=32770333;EndB=32770333;Parent=INV615;VarType=ShV;DupType=.
ch09	27510212	SNP514460	C	T	.	PASS	END=27510212;ChrB=ch09;StartB=32770310;EndB=32770310;Parent=INV615;VarType=ShV;DupType=.
ch09	27510281	SNP514461	G	A	.	PASS	END=27510281;ChrB=ch09;StartB=32770241;EndB=32770241;Parent=INV615;VarType=ShV;DupType=.
ch09	27510284	SNP514462	A	C	.	PASS	END=27510284;ChrB=ch09;StartB=32770238;EndB=32770238;Parent=INV615;VarType=ShV;DupType=.
ch09	27510320	SNP514463	C	T	.	PASS	END=27510320;ChrB=ch09;StartB=32770202;EndB=32770202;Parent=INV615;VarType=ShV;DupType=.
ch09	27510373	SNP514464	G	T	.	PASS	END=27510373;ChrB=ch09;StartB=32770149;EndB=32770149;Parent=INV615;VarType=ShV;DupType=.
ch09	27510394	SNP514465	T	C	.	PASS	END=27510394;ChrB=ch09;StartB=32770128;EndB=32770128;Parent=INV615;VarType=ShV;DupType=.
ch09	27510398	SNP514466	A	T	.	PASS	END=27510398;ChrB=ch09;StartB=32770124;EndB=32770124;Parent=INV615;VarType=ShV;DupType=.
ch09	27510399	SNP514467	A	T	.	PASS	END=27510399;ChrB=ch09;StartB=32770123;EndB=32770123;Parent=INV615;VarType=ShV;DupType=.
ch09	27510402	SNP514468	T	A	.	PASS	END=27510402;ChrB=ch09;StartB=32770120;EndB=32770120;Parent=INV615;VarType=ShV;DupType=.
ch09	27510412	SNP514469	A	C	.	PASS	END=27510412;ChrB=ch09;StartB=32770110;EndB=32770110;Parent=INV615;VarType=ShV;DupType=.
ch09	27510416	SNP514470	A	G	.	PASS	END=27510416;ChrB=ch09;StartB=32770106;EndB=32770106;Parent=INV615;VarType=ShV;DupType=.
ch09	27510438	SNP514471	C	G	.	PASS	END=27510438;ChrB=ch09;StartB=32770084;EndB=32770084;Parent=INV615;VarType=ShV;DupType=.
ch09	27510453	SNP514472	A	G	.	PASS	END=27510453;ChrB=ch09;StartB=32770069;EndB=32770069;Parent=INV615;VarType=ShV;DupType=.
ch09	27510494	SNP514473	C	T	.	PASS	END=27510494;ChrB=ch09;StartB=32770028;EndB=32770028;Parent=INV615;VarType=ShV;DupType=.
ch09	27510553	SNP514474	T	C	.	PASS	END=27510553;ChrB=ch09;StartB=32769969;EndB=32769969;Parent=INV615;VarType=ShV;DupType=.
ch09	27510565	SNP514475	A	T	.	PASS	END=27510565;ChrB=ch09;StartB=32769957;EndB=32769957;Parent=INV615;VarType=ShV;DupType=.
ch09	27510599	SNP514476	C	A	.	PASS	END=27510599;ChrB=ch09;StartB=32769923;EndB=32769923;Parent=INV615;VarType=ShV;DupType=.
ch09	27510607	SNP514477	T	A	.	PASS	END=27510607;ChrB=ch09;StartB=32769915;EndB=32769915;Parent=INV615;VarType=ShV;DupType=.
ch09	27510676	SNP514478	A	T	.	PASS	END=27510676;ChrB=ch09;StartB=32769846;EndB=32769846;Parent=INV615;VarType=ShV;DupType=.
ch09	27510772	SNP514479	C	A	.	PASS	END=27510772;ChrB=ch09;StartB=32769750;EndB=32769750;Parent=INV615;VarType=ShV;DupType=.
ch09	27510779	SNP514480	C	T	.	PASS	END=27510779;ChrB=ch09;StartB=32769743;EndB=32769743;Parent=INV615;VarType=ShV;DupType=.
ch09	27510780	SNP514481	C	T	.	PASS	END=27510780;ChrB=ch09;StartB=32769742;EndB=32769742;Parent=INV615;VarType=ShV;DupType=.
ch09	27510815	HDR1452	N	<HDR>	.	PASS	END=27510945;ChrB=ch09;StartB=32769707;EndB=32769615;Parent=INV615;VarType=ShV;DupType=.
ch09	27510946	INVAL2603	N	<INVAL>	.	PASS	END=27512543;ChrB=ch09;StartB=32769614;EndB=32768041;Parent=INV615;VarType=.;DupType=.
ch09	27511008	SNP514482	C	T	.	PASS	END=27511008;ChrB=ch09;StartB=32769552;EndB=32769552;Parent=INV615;VarType=ShV;DupType=.
ch09	27511018	SNP514483	G	T	.	PASS	END=27511018;ChrB=ch09;StartB=32769542;EndB=32769542;Parent=INV615;VarType=ShV;DupType=.
ch09	27511033	SNP514484	C	A	.	PASS	END=27511033;ChrB=ch09;StartB=32769527;EndB=32769527;Parent=INV615;VarType=ShV;DupType=.
ch09	27511140	SNP514485	T	G	.	PASS	END=27511140;ChrB=ch09;StartB=32769420;EndB=32769420;Parent=INV615;VarType=ShV;DupType=.
ch09	27511163	SNP514486	A	G	.	PASS	END=27511163;ChrB=ch09;StartB=32769397;EndB=32769397;Parent=INV615;VarType=ShV;DupType=.
ch09	27511221	SNP514487	A	G	.	PASS	END=27511221;ChrB=ch09;StartB=32769339;EndB=32769339;Parent=INV615;VarType=ShV;DupType=.
ch09	27511224	SNP514488	A	T	.	PASS	END=27511224;ChrB=ch09;StartB=32769336;EndB=32769336;Parent=INV615;VarType=ShV;DupType=.
ch09	27511237	SNP514489	T	C	.	PASS	END=27511237;ChrB=ch09;StartB=32769323;EndB=32769323;Parent=INV615;VarType=ShV;DupType=.
ch09	27511255	SNP514490	T	A	.	PASS	END=27511255;ChrB=ch09;StartB=32769305;EndB=32769305;Parent=INV615;VarType=ShV;DupType=.
ch09	27511272	SNP514491	A	T	.	PASS	END=27511272;ChrB=ch09;StartB=32769288;EndB=32769288;Parent=INV615;VarType=ShV;DupType=.
ch09	27511286	SNP514492	T	G	.	PASS	END=27511286;ChrB=ch09;StartB=32769274;EndB=32769274;Parent=INV615;VarType=ShV;DupType=.
ch09	27511345	DEL514493	CCTCGGTCAAGGAAAA	C	.	PASS	END=27511360;ChrB=ch09;StartB=32769216;EndB=32769216;Parent=INV615;VarType=ShV;DupType=.
ch09	27511383	SNP514494	C	T	.	PASS	END=27511383;ChrB=ch09;StartB=32769192;EndB=32769192;Parent=INV615;VarType=ShV;DupType=.
ch09	27511388	SNP514495	G	C	.	PASS	END=27511388;ChrB=ch09;StartB=32769187;EndB=32769187;Parent=INV615;VarType=ShV;DupType=.
ch09	27511467	SNP514496	T	G	.	PASS	END=27511467;ChrB=ch09;StartB=32769108;EndB=32769108;Parent=INV615;VarType=ShV;DupType=.
ch09	27511673	SNP514497	A	T	.	PASS	END=27511673;ChrB=ch09;StartB=32768902;EndB=32768902;Parent=INV615;VarType=ShV;DupType=.
ch09	27511705	SNP514498	A	T	.	PASS	END=27511705;ChrB=ch09;StartB=32768870;EndB=32768870;Parent=INV615;VarType=ShV;DupType=.
ch09	27511723	SNP514499	T	C	.	PASS	END=27511723;ChrB=ch09;StartB=32768852;EndB=32768852;Parent=INV615;VarType=ShV;DupType=.
ch09	27511736	SNP514500	G	T	.	PASS	END=27511736;ChrB=ch09;StartB=32768839;EndB=32768839;Parent=INV615;VarType=ShV;DupType=.
ch09	27511781	SNP514501	C	T	.	PASS	END=27511781;ChrB=ch09;StartB=32768794;EndB=32768794;Parent=INV615;VarType=ShV;DupType=.
ch09	27511830	SNP514502	C	A	.	PASS	END=27511830;ChrB=ch09;StartB=32768745;EndB=32768745;Parent=INV615;VarType=ShV;DupType=.
ch09	27511908	SNP514503	T	C	.	PASS	END=27511908;ChrB=ch09;StartB=32768667;EndB=32768667;Parent=INV615;VarType=ShV;DupType=.
ch09	27511912	SNP514504	T	G	.	PASS	END=27511912;ChrB=ch09;StartB=32768663;EndB=32768663;Parent=INV615;VarType=ShV;DupType=.
ch09	27511956	SNP514505	A	G	.	PASS	END=27511956;ChrB=ch09;StartB=32768619;EndB=32768619;Parent=INV615;VarType=ShV;DupType=.
ch09	27511978	SNP514506	A	C	.	PASS	END=27511978;ChrB=ch09;StartB=32768597;EndB=32768597;Parent=INV615;VarType=ShV;DupType=.
ch09	27511988	SNP514507	G	T	.	PASS	END=27511988;ChrB=ch09;StartB=32768587;EndB=32768587;Parent=INV615;VarType=ShV;DupType=.
ch09	27511997	SNP514508	G	A	.	PASS	END=27511997;ChrB=ch09;StartB=32768578;EndB=32768578;Parent=INV615;VarType=ShV;DupType=.
ch09	27512005	SNP514509	G	T	.	PASS	END=27512005;ChrB=ch09;StartB=32768570;EndB=32768570;Parent=INV615;VarType=ShV;DupType=.
ch09	27512025	SNP514510	A	G	.	PASS	END=27512025;ChrB=ch09;StartB=32768550;EndB=32768550;Parent=INV615;VarType=ShV;DupType=.
ch09	27512064	SNP514511	T	C	.	PASS	END=27512064;ChrB=ch09;StartB=32768511;EndB=32768511;Parent=INV615;VarType=ShV;DupType=.
ch09	27512066	SNP514512	T	G	.	PASS	END=27512066;ChrB=ch09;StartB=32768509;EndB=32768509;Parent=INV615;VarType=ShV;DupType=.
ch09	27512089	SNP514513	C	T	.	PASS	END=27512089;ChrB=ch09;StartB=32768486;EndB=32768486;Parent=INV615;VarType=ShV;DupType=.
ch09	27512092	SNP514514	A	G	.	PASS	END=27512092;ChrB=ch09;StartB=32768483;EndB=32768483;Parent=INV615;VarType=ShV;DupType=.
ch09	27512096	SNP514515	A	G	.	PASS	END=27512096;ChrB=ch09;StartB=32768479;EndB=32768479;Parent=INV615;VarType=ShV;DupType=.
ch09	27512106	SNP514516	A	C	.	PASS	END=27512106;ChrB=ch09;StartB=32768469;EndB=32768469;Parent=INV615;VarType=ShV;DupType=.
ch09	27512121	SNP514517	A	G	.	PASS	END=27512121;ChrB=ch09;StartB=32768454;EndB=32768454;Parent=INV615;VarType=ShV;DupType=.
ch09	27512161	SNP514518	A	G	.	PASS	END=27512161;ChrB=ch09;StartB=32768414;EndB=32768414;Parent=INV615;VarType=ShV;DupType=.
ch09	27512165	SNP514519	T	A	.	PASS	END=27512165;ChrB=ch09;StartB=32768410;EndB=32768410;Parent=INV615;VarType=ShV;DupType=.
ch09	27512168	SNP514520	T	C	.	PASS	END=27512168;ChrB=ch09;StartB=32768407;EndB=32768407;Parent=INV615;VarType=ShV;DupType=.
ch09	27512207	DEL514521	GATACTCACTAT	G	.	PASS	END=27512218;ChrB=ch09;StartB=32768369;EndB=32768369;Parent=INV615;VarType=ShV;DupType=.
ch09	27512276	SNP514522	G	A	.	PASS	END=27512276;ChrB=ch09;StartB=32768310;EndB=32768310;Parent=INV615;VarType=ShV;DupType=.
ch09	27512305	SNP514523	G	A	.	PASS	END=27512305;ChrB=ch09;StartB=32768281;EndB=32768281;Parent=INV615;VarType=ShV;DupType=.
ch09	27512309	SNP514524	T	C	.	PASS	END=27512309;ChrB=ch09;StartB=32768277;EndB=32768277;Parent=INV615;VarType=ShV;DupType=.
ch09	27512335	SNP514525	C	T	.	PASS	END=27512335;ChrB=ch09;StartB=32768251;EndB=32768251;Parent=INV615;VarType=ShV;DupType=.
ch09	27512357	SNP514526	C	G	.	PASS	END=27512357;ChrB=ch09;StartB=32768229;EndB=32768229;Parent=INV615;VarType=ShV;DupType=.
ch09	27512358	SNP514527	T	A	.	PASS	END=27512358;ChrB=ch09;StartB=32768228;EndB=32768228;Parent=INV615;VarType=ShV;DupType=.
ch09	27512359	SNP514528	T	C	.	PASS	END=27512359;ChrB=ch09;StartB=32768227;EndB=32768227;Parent=INV615;VarType=ShV;DupType=.
ch09	27512387	SNP514529	T	G	.	PASS	END=27512387;ChrB=ch09;StartB=32768199;EndB=32768199;Parent=INV615;VarType=ShV;DupType=.
ch09	27512390	SNP514530	C	T	.	PASS	END=27512390;ChrB=ch09;StartB=32768196;EndB=32768196;Parent=INV615;VarType=ShV;DupType=.
ch09	27512397	INS514531	A	AG	.	PASS	END=27512397;ChrB=ch09;StartB=32768189;EndB=32768188;Parent=INV615;VarType=ShV;DupType=.
ch09	27512397	INS514532	A	AT	.	PASS	END=27512397;ChrB=ch09;StartB=32768188;EndB=32768187;Parent=INV615;VarType=ShV;DupType=.
ch09	27512411	SNP514533	G	T	.	PASS	END=27512411;ChrB=ch09;StartB=32768173;EndB=32768173;Parent=INV615;VarType=ShV;DupType=.
ch09	27512444	SNP514534	G	A	.	PASS	END=27512444;ChrB=ch09;StartB=32768140;EndB=32768140;Parent=INV615;VarType=ShV;DupType=.
ch09	27512446	SNP514535	T	A	.	PASS	END=27512446;ChrB=ch09;StartB=32768138;EndB=32768138;Parent=INV615;VarType=ShV;DupType=.
ch09	27512448	SNP514536	C	T	.	PASS	END=27512448;ChrB=ch09;StartB=32768136;EndB=32768136;Parent=INV615;VarType=ShV;DupType=.
ch09	27512469	SNP514537	A	T	.	PASS	END=27512469;ChrB=ch09;StartB=32768115;EndB=32768115;Parent=INV615;VarType=ShV;DupType=.
ch09	27512479	SNP514538	C	A	.	PASS	END=27512479;ChrB=ch09;StartB=32768105;EndB=32768105;Parent=INV615;VarType=ShV;DupType=.
ch09	27512494	SNP514539	A	G	.	PASS	END=27512494;ChrB=ch09;StartB=32768090;EndB=32768090;Parent=INV615;VarType=ShV;DupType=.
ch09	27512544	HDR1453	N	<HDR>	.	PASS	END=27519809;ChrB=ch09;StartB=32768040;EndB=32752642;Parent=INV615;VarType=ShV;DupType=.
ch09	27519810	INVAL2604	N	<INVAL>	.	PASS	END=27522346;ChrB=ch09;StartB=32752641;EndB=32750095;Parent=INV615;VarType=.;DupType=.
ch09	27519834	SNP514540	T	A	.	PASS	END=27519834;ChrB=ch09;StartB=32752617;EndB=32752617;Parent=INV615;VarType=ShV;DupType=.
ch09	27519836	SNP514541	G	T	.	PASS	END=27519836;ChrB=ch09;StartB=32752615;EndB=32752615;Parent=INV615;VarType=ShV;DupType=.
ch09	27519838	SNP514542	G	T	.	PASS	END=27519838;ChrB=ch09;StartB=32752613;EndB=32752613;Parent=INV615;VarType=ShV;DupType=.
ch09	27519841	SNP514543	T	A	.	PASS	END=27519841;ChrB=ch09;StartB=32752610;EndB=32752610;Parent=INV615;VarType=ShV;DupType=.
ch09	27519852	SNP514544	T	A	.	PASS	END=27519852;ChrB=ch09;StartB=32752599;EndB=32752599;Parent=INV615;VarType=ShV;DupType=.
ch09	27519856	SNP514545	T	A	.	PASS	END=27519856;ChrB=ch09;StartB=32752595;EndB=32752595;Parent=INV615;VarType=ShV;DupType=.
ch09	27519861	SNP514546	G	A	.	PASS	END=27519861;ChrB=ch09;StartB=32752590;EndB=32752590;Parent=INV615;VarType=ShV;DupType=.
ch09	27519910	SNP514547	C	T	.	PASS	END=27519910;ChrB=ch09;StartB=32752541;EndB=32752541;Parent=INV615;VarType=ShV;DupType=.
ch09	27519913	SNP514548	G	A	.	PASS	END=27519913;ChrB=ch09;StartB=32752538;EndB=32752538;Parent=INV615;VarType=ShV;DupType=.
ch09	27519930	INS514549	C	CT	.	PASS	END=27519930;ChrB=ch09;StartB=32752521;EndB=32752520;Parent=INV615;VarType=ShV;DupType=.
ch09	27519930	INS514550	C	CT	.	PASS	END=27519930;ChrB=ch09;StartB=32752520;EndB=32752519;Parent=INV615;VarType=ShV;DupType=.
ch09	27519930	INS514551	C	CC	.	PASS	END=27519930;ChrB=ch09;StartB=32752519;EndB=32752518;Parent=INV615;VarType=ShV;DupType=.
ch09	27519930	INS514552	C	CT	.	PASS	END=27519930;ChrB=ch09;StartB=32752518;EndB=32752517;Parent=INV615;VarType=ShV;DupType=.
ch09	27519930	INS514553	C	CC	.	PASS	END=27519930;ChrB=ch09;StartB=32752517;EndB=32752516;Parent=INV615;VarType=ShV;DupType=.
ch09	27519930	INS514554	C	CT	.	PASS	END=27519930;ChrB=ch09;StartB=32752516;EndB=32752515;Parent=INV615;VarType=ShV;DupType=.
ch09	27519930	INS514555	C	CC	.	PASS	END=27519930;ChrB=ch09;StartB=32752515;EndB=32752514;Parent=INV615;VarType=ShV;DupType=.
ch09	27519930	INS514556	C	CT	.	PASS	END=27519930;ChrB=ch09;StartB=32752514;EndB=32752513;Parent=INV615;VarType=ShV;DupType=.
ch09	27519930	INS514557	C	CT	.	PASS	END=27519930;ChrB=ch09;StartB=32752513;EndB=32752512;Parent=INV615;VarType=ShV;DupType=.
ch09	27519930	INS514558	C	CC	.	PASS	END=27519930;ChrB=ch09;StartB=32752512;EndB=32752511;Parent=INV615;VarType=ShV;DupType=.
ch09	27519930	INS514559	C	CT	.	PASS	END=27519930;ChrB=ch09;StartB=32752511;EndB=32752510;Parent=INV615;VarType=ShV;DupType=.
ch09	27519939	SNP514560	G	C	.	PASS	END=27519939;ChrB=ch09;StartB=32752501;EndB=32752501;Parent=INV615;VarType=ShV;DupType=.
ch09	27519949	SNP514561	G	T	.	PASS	END=27519949;ChrB=ch09;StartB=32752491;EndB=32752491;Parent=INV615;VarType=ShV;DupType=.
ch09	27519962	SNP514562	C	A	.	PASS	END=27519962;ChrB=ch09;StartB=32752478;EndB=32752478;Parent=INV615;VarType=ShV;DupType=.
ch09	27519975	SNP514563	T	G	.	PASS	END=27519975;ChrB=ch09;StartB=32752465;EndB=32752465;Parent=INV615;VarType=ShV;DupType=.
ch09	27519987	SNP514564	T	C	.	PASS	END=27519987;ChrB=ch09;StartB=32752453;EndB=32752453;Parent=INV615;VarType=ShV;DupType=.
ch09	27519998	SNP514565	G	T	.	PASS	END=27519998;ChrB=ch09;StartB=32752442;EndB=32752442;Parent=INV615;VarType=ShV;DupType=.
ch09	27520045	SNP514566	A	T	.	PASS	END=27520045;ChrB=ch09;StartB=32752395;EndB=32752395;Parent=INV615;VarType=ShV;DupType=.
ch09	27520046	SNP514567	C	A	.	PASS	END=27520046;ChrB=ch09;StartB=32752394;EndB=32752394;Parent=INV615;VarType=ShV;DupType=.
ch09	27520047	SNP514568	G	A	.	PASS	END=27520047;ChrB=ch09;StartB=32752393;EndB=32752393;Parent=INV615;VarType=ShV;DupType=.
ch09	27520057	SNP514569	C	G	.	PASS	END=27520057;ChrB=ch09;StartB=32752383;EndB=32752383;Parent=INV615;VarType=ShV;DupType=.
ch09	27520076	SNP514570	A	G	.	PASS	END=27520076;ChrB=ch09;StartB=32752364;EndB=32752364;Parent=INV615;VarType=ShV;DupType=.
ch09	27520079	SNP514571	T	C	.	PASS	END=27520079;ChrB=ch09;StartB=32752361;EndB=32752361;Parent=INV615;VarType=ShV;DupType=.
ch09	27520090	SNP514572	A	T	.	PASS	END=27520090;ChrB=ch09;StartB=32752350;EndB=32752350;Parent=INV615;VarType=ShV;DupType=.
ch09	27520149	SNP514573	T	A	.	PASS	END=27520149;ChrB=ch09;StartB=32752291;EndB=32752291;Parent=INV615;VarType=ShV;DupType=.
ch09	27520157	INS514574	G	GT	.	PASS	END=27520157;ChrB=ch09;StartB=32752283;EndB=32752282;Parent=INV615;VarType=ShV;DupType=.
ch09	27520160	SNP514575	A	C	.	PASS	END=27520160;ChrB=ch09;StartB=32752279;EndB=32752279;Parent=INV615;VarType=ShV;DupType=.
ch09	27520179	SNP514576	G	T	.	PASS	END=27520179;ChrB=ch09;StartB=32752260;EndB=32752260;Parent=INV615;VarType=ShV;DupType=.
ch09	27520210	SNP514577	T	A	.	PASS	END=27520210;ChrB=ch09;StartB=32752229;EndB=32752229;Parent=INV615;VarType=ShV;DupType=.
ch09	27520228	SNP514578	T	C	.	PASS	END=27520228;ChrB=ch09;StartB=32752211;EndB=32752211;Parent=INV615;VarType=ShV;DupType=.
ch09	27520243	SNP514579	A	G	.	PASS	END=27520243;ChrB=ch09;StartB=32752196;EndB=32752196;Parent=INV615;VarType=ShV;DupType=.
ch09	27520266	SNP514580	A	T	.	PASS	END=27520266;ChrB=ch09;StartB=32752173;EndB=32752173;Parent=INV615;VarType=ShV;DupType=.
ch09	27520311	SNP514581	C	A	.	PASS	END=27520311;ChrB=ch09;StartB=32752128;EndB=32752128;Parent=INV615;VarType=ShV;DupType=.
ch09	27520332	SNP514582	G	A	.	PASS	END=27520332;ChrB=ch09;StartB=32752107;EndB=32752107;Parent=INV615;VarType=ShV;DupType=.
ch09	27520392	SNP514583	C	T	.	PASS	END=27520392;ChrB=ch09;StartB=32752047;EndB=32752047;Parent=INV615;VarType=ShV;DupType=.
ch09	27520429	SNP514584	C	T	.	PASS	END=27520429;ChrB=ch09;StartB=32752010;EndB=32752010;Parent=INV615;VarType=ShV;DupType=.
ch09	27520437	SNP514585	T	C	.	PASS	END=27520437;ChrB=ch09;StartB=32752002;EndB=32752002;Parent=INV615;VarType=ShV;DupType=.
ch09	27520451	SNP514586	T	G	.	PASS	END=27520451;ChrB=ch09;StartB=32751988;EndB=32751988;Parent=INV615;VarType=ShV;DupType=.
ch09	27520487	SNP514587	G	A	.	PASS	END=27520487;ChrB=ch09;StartB=32751952;EndB=32751952;Parent=INV615;VarType=ShV;DupType=.
ch09	27520492	SNP514588	A	G	.	PASS	END=27520492;ChrB=ch09;StartB=32751947;EndB=32751947;Parent=INV615;VarType=ShV;DupType=.
ch09	27520536	SNP514589	G	T	.	PASS	END=27520536;ChrB=ch09;StartB=32751903;EndB=32751903;Parent=INV615;VarType=ShV;DupType=.
ch09	27520555	SNP514590	T	C	.	PASS	END=27520555;ChrB=ch09;StartB=32751884;EndB=32751884;Parent=INV615;VarType=ShV;DupType=.
ch09	27520638	SNP514591	C	G	.	PASS	END=27520638;ChrB=ch09;StartB=32751801;EndB=32751801;Parent=INV615;VarType=ShV;DupType=.
ch09	27520641	SNP514592	T	C	.	PASS	END=27520641;ChrB=ch09;StartB=32751798;EndB=32751798;Parent=INV615;VarType=ShV;DupType=.
ch09	27520683	SNP514593	T	G	.	PASS	END=27520683;ChrB=ch09;StartB=32751756;EndB=32751756;Parent=INV615;VarType=ShV;DupType=.
ch09	27520702	SNP514594	T	G	.	PASS	END=27520702;ChrB=ch09;StartB=32751737;EndB=32751737;Parent=INV615;VarType=ShV;DupType=.
ch09	27520766	SNP514595	A	G	.	PASS	END=27520766;ChrB=ch09;StartB=32751673;EndB=32751673;Parent=INV615;VarType=ShV;DupType=.
ch09	27520767	SNP514596	C	T	.	PASS	END=27520767;ChrB=ch09;StartB=32751672;EndB=32751672;Parent=INV615;VarType=ShV;DupType=.
ch09	27520768	SNP514597	A	G	.	PASS	END=27520768;ChrB=ch09;StartB=32751671;EndB=32751671;Parent=INV615;VarType=ShV;DupType=.
ch09	27520827	SNP514598	G	C	.	PASS	END=27520827;ChrB=ch09;StartB=32751612;EndB=32751612;Parent=INV615;VarType=ShV;DupType=.
ch09	27520837	SNP514599	G	T	.	PASS	END=27520837;ChrB=ch09;StartB=32751602;EndB=32751602;Parent=INV615;VarType=ShV;DupType=.
ch09	27520855	SNP514600	C	A	.	PASS	END=27520855;ChrB=ch09;StartB=32751584;EndB=32751584;Parent=INV615;VarType=ShV;DupType=.
ch09	27520872	SNP514601	A	G	.	PASS	END=27520872;ChrB=ch09;StartB=32751567;EndB=32751567;Parent=INV615;VarType=ShV;DupType=.
ch09	27520888	SNP514602	A	G	.	PASS	END=27520888;ChrB=ch09;StartB=32751551;EndB=32751551;Parent=INV615;VarType=ShV;DupType=.
ch09	27520930	SNP514603	T	A	.	PASS	END=27520930;ChrB=ch09;StartB=32751509;EndB=32751509;Parent=INV615;VarType=ShV;DupType=.
ch09	27521001	SNP514604	A	C	.	PASS	END=27521001;ChrB=ch09;StartB=32751438;EndB=32751438;Parent=INV615;VarType=ShV;DupType=.
ch09	27521018	SNP514605	T	G	.	PASS	END=27521018;ChrB=ch09;StartB=32751421;EndB=32751421;Parent=INV615;VarType=ShV;DupType=.
ch09	27521037	SNP514606	G	T	.	PASS	END=27521037;ChrB=ch09;StartB=32751402;EndB=32751402;Parent=INV615;VarType=ShV;DupType=.
ch09	27521043	SNP514607	G	A	.	PASS	END=27521043;ChrB=ch09;StartB=32751396;EndB=32751396;Parent=INV615;VarType=ShV;DupType=.
ch09	27521054	SNP514608	T	C	.	PASS	END=27521054;ChrB=ch09;StartB=32751385;EndB=32751385;Parent=INV615;VarType=ShV;DupType=.
ch09	27521077	SNP514609	C	T	.	PASS	END=27521077;ChrB=ch09;StartB=32751362;EndB=32751362;Parent=INV615;VarType=ShV;DupType=.
ch09	27521079	SNP514610	A	G	.	PASS	END=27521079;ChrB=ch09;StartB=32751360;EndB=32751360;Parent=INV615;VarType=ShV;DupType=.
ch09	27521082	SNP514611	C	A	.	PASS	END=27521082;ChrB=ch09;StartB=32751357;EndB=32751357;Parent=INV615;VarType=ShV;DupType=.
ch09	27521086	SNP514612	T	C	.	PASS	END=27521086;ChrB=ch09;StartB=32751353;EndB=32751353;Parent=INV615;VarType=ShV;DupType=.
ch09	27521092	SNP514613	G	T	.	PASS	END=27521092;ChrB=ch09;StartB=32751347;EndB=32751347;Parent=INV615;VarType=ShV;DupType=.
ch09	27521118	SNP514614	G	A	.	PASS	END=27521118;ChrB=ch09;StartB=32751321;EndB=32751321;Parent=INV615;VarType=ShV;DupType=.
ch09	27521158	SNP514615	A	G	.	PASS	END=27521158;ChrB=ch09;StartB=32751281;EndB=32751281;Parent=INV615;VarType=ShV;DupType=.
ch09	27521186	SNP514616	A	G	.	PASS	END=27521186;ChrB=ch09;StartB=32751253;EndB=32751253;Parent=INV615;VarType=ShV;DupType=.
ch09	27521191	SNP514617	A	C	.	PASS	END=27521191;ChrB=ch09;StartB=32751248;EndB=32751248;Parent=INV615;VarType=ShV;DupType=.
ch09	27521196	SNP514618	T	G	.	PASS	END=27521196;ChrB=ch09;StartB=32751243;EndB=32751243;Parent=INV615;VarType=ShV;DupType=.
ch09	27521215	SNP514619	C	T	.	PASS	END=27521215;ChrB=ch09;StartB=32751224;EndB=32751224;Parent=INV615;VarType=ShV;DupType=.
ch09	27521231	SNP514620	C	T	.	PASS	END=27521231;ChrB=ch09;StartB=32751208;EndB=32751208;Parent=INV615;VarType=ShV;DupType=.
ch09	27521255	SNP514621	G	A	.	PASS	END=27521255;ChrB=ch09;StartB=32751184;EndB=32751184;Parent=INV615;VarType=ShV;DupType=.
ch09	27521262	SNP514622	T	G	.	PASS	END=27521262;ChrB=ch09;StartB=32751177;EndB=32751177;Parent=INV615;VarType=ShV;DupType=.
ch09	27521271	SNP514623	A	C	.	PASS	END=27521271;ChrB=ch09;StartB=32751168;EndB=32751168;Parent=INV615;VarType=ShV;DupType=.
ch09	27521299	SNP514624	T	C	.	PASS	END=27521299;ChrB=ch09;StartB=32751140;EndB=32751140;Parent=INV615;VarType=ShV;DupType=.
ch09	27521367	SNP514625	A	T	.	PASS	END=27521367;ChrB=ch09;StartB=32751072;EndB=32751072;Parent=INV615;VarType=ShV;DupType=.
ch09	27521394	SNP514626	G	A	.	PASS	END=27521394;ChrB=ch09;StartB=32751045;EndB=32751045;Parent=INV615;VarType=ShV;DupType=.
ch09	27521396	SNP514627	G	T	.	PASS	END=27521396;ChrB=ch09;StartB=32751043;EndB=32751043;Parent=INV615;VarType=ShV;DupType=.
ch09	27521403	SNP514628	A	C	.	PASS	END=27521403;ChrB=ch09;StartB=32751036;EndB=32751036;Parent=INV615;VarType=ShV;DupType=.
ch09	27521412	SNP514629	T	G	.	PASS	END=27521412;ChrB=ch09;StartB=32751027;EndB=32751027;Parent=INV615;VarType=ShV;DupType=.
ch09	27521413	SNP514630	T	C	.	PASS	END=27521413;ChrB=ch09;StartB=32751026;EndB=32751026;Parent=INV615;VarType=ShV;DupType=.
ch09	27521423	SNP514631	A	G	.	PASS	END=27521423;ChrB=ch09;StartB=32751016;EndB=32751016;Parent=INV615;VarType=ShV;DupType=.
ch09	27521426	SNP514632	G	T	.	PASS	END=27521426;ChrB=ch09;StartB=32751013;EndB=32751013;Parent=INV615;VarType=ShV;DupType=.
ch09	27521434	SNP514633	G	A	.	PASS	END=27521434;ChrB=ch09;StartB=32751005;EndB=32751005;Parent=INV615;VarType=ShV;DupType=.
ch09	27521458	SNP514634	G	T	.	PASS	END=27521458;ChrB=ch09;StartB=32750981;EndB=32750981;Parent=INV615;VarType=ShV;DupType=.
ch09	27521496	SNP514635	G	T	.	PASS	END=27521496;ChrB=ch09;StartB=32750943;EndB=32750943;Parent=INV615;VarType=ShV;DupType=.
ch09	27521502	SNP514636	G	A	.	PASS	END=27521502;ChrB=ch09;StartB=32750937;EndB=32750937;Parent=INV615;VarType=ShV;DupType=.
ch09	27521503	SNP514637	G	A	.	PASS	END=27521503;ChrB=ch09;StartB=32750936;EndB=32750936;Parent=INV615;VarType=ShV;DupType=.
ch09	27521509	SNP514638	G	A	.	PASS	END=27521509;ChrB=ch09;StartB=32750930;EndB=32750930;Parent=INV615;VarType=ShV;DupType=.
ch09	27521532	SNP514639	A	G	.	PASS	END=27521532;ChrB=ch09;StartB=32750907;EndB=32750907;Parent=INV615;VarType=ShV;DupType=.
ch09	27521577	SNP514640	C	A	.	PASS	END=27521577;ChrB=ch09;StartB=32750862;EndB=32750862;Parent=INV615;VarType=ShV;DupType=.
ch09	27521580	SNP514641	T	G	.	PASS	END=27521580;ChrB=ch09;StartB=32750859;EndB=32750859;Parent=INV615;VarType=ShV;DupType=.
ch09	27521645	SNP514642	A	C	.	PASS	END=27521645;ChrB=ch09;StartB=32750794;EndB=32750794;Parent=INV615;VarType=ShV;DupType=.
ch09	27521708	SNP514643	A	T	.	PASS	END=27521708;ChrB=ch09;StartB=32750731;EndB=32750731;Parent=INV615;VarType=ShV;DupType=.
ch09	27521718	SNP514644	G	T	.	PASS	END=27521718;ChrB=ch09;StartB=32750721;EndB=32750721;Parent=INV615;VarType=ShV;DupType=.
ch09	27521765	SNP514645	A	G	.	PASS	END=27521765;ChrB=ch09;StartB=32750674;EndB=32750674;Parent=INV615;VarType=ShV;DupType=.
ch09	27521794	SNP514646	C	T	.	PASS	END=27521794;ChrB=ch09;StartB=32750645;EndB=32750645;Parent=INV615;VarType=ShV;DupType=.
ch09	27521796	SNP514647	T	G	.	PASS	END=27521796;ChrB=ch09;StartB=32750643;EndB=32750643;Parent=INV615;VarType=ShV;DupType=.
ch09	27521814	SNP514648	G	T	.	PASS	END=27521814;ChrB=ch09;StartB=32750625;EndB=32750625;Parent=INV615;VarType=ShV;DupType=.
ch09	27521838	SNP514649	A	G	.	PASS	END=27521838;ChrB=ch09;StartB=32750601;EndB=32750601;Parent=INV615;VarType=ShV;DupType=.
ch09	27521851	SNP514650	G	A	.	PASS	END=27521851;ChrB=ch09;StartB=32750588;EndB=32750588;Parent=INV615;VarType=ShV;DupType=.
ch09	27521855	SNP514651	A	G	.	PASS	END=27521855;ChrB=ch09;StartB=32750584;EndB=32750584;Parent=INV615;VarType=ShV;DupType=.
ch09	27521930	SNP514652	T	G	.	PASS	END=27521930;ChrB=ch09;StartB=32750509;EndB=32750509;Parent=INV615;VarType=ShV;DupType=.
ch09	27521946	DEL514653	TC	T	.	PASS	END=27521947;ChrB=ch09;StartB=32750494;EndB=32750494;Parent=INV615;VarType=ShV;DupType=.
ch09	27521962	SNP514654	A	C	.	PASS	END=27521962;ChrB=ch09;StartB=32750478;EndB=32750478;Parent=INV615;VarType=ShV;DupType=.
ch09	27521987	SNP514655	C	A	.	PASS	END=27521987;ChrB=ch09;StartB=32750453;EndB=32750453;Parent=INV615;VarType=ShV;DupType=.
ch09	27521989	SNP514656	A	C	.	PASS	END=27521989;ChrB=ch09;StartB=32750451;EndB=32750451;Parent=INV615;VarType=ShV;DupType=.
ch09	27521993	SNP514657	C	T	.	PASS	END=27521993;ChrB=ch09;StartB=32750447;EndB=32750447;Parent=INV615;VarType=ShV;DupType=.
ch09	27522001	SNP514658	C	G	.	PASS	END=27522001;ChrB=ch09;StartB=32750439;EndB=32750439;Parent=INV615;VarType=ShV;DupType=.
ch09	27522003	SNP514659	C	T	.	PASS	END=27522003;ChrB=ch09;StartB=32750437;EndB=32750437;Parent=INV615;VarType=ShV;DupType=.
ch09	27522031	SNP514660	C	T	.	PASS	END=27522031;ChrB=ch09;StartB=32750409;EndB=32750409;Parent=INV615;VarType=ShV;DupType=.
ch09	27522040	SNP514661	C	T	.	PASS	END=27522040;ChrB=ch09;StartB=32750400;EndB=32750400;Parent=INV615;VarType=ShV;DupType=.
ch09	27522048	SNP514662	G	C	.	PASS	END=27522048;ChrB=ch09;StartB=32750392;EndB=32750392;Parent=INV615;VarType=ShV;DupType=.
ch09	27522055	SNP514663	T	C	.	PASS	END=27522055;ChrB=ch09;StartB=32750385;EndB=32750385;Parent=INV615;VarType=ShV;DupType=.
ch09	27522093	SNP514664	A	G	.	PASS	END=27522093;ChrB=ch09;StartB=32750347;EndB=32750347;Parent=INV615;VarType=ShV;DupType=.
ch09	27522104	SNP514665	A	C	.	PASS	END=27522104;ChrB=ch09;StartB=32750336;EndB=32750336;Parent=INV615;VarType=ShV;DupType=.
ch09	27522110	SNP514666	T	G	.	PASS	END=27522110;ChrB=ch09;StartB=32750330;EndB=32750330;Parent=INV615;VarType=ShV;DupType=.
ch09	27522129	SNP514667	G	T	.	PASS	END=27522129;ChrB=ch09;StartB=32750311;EndB=32750311;Parent=INV615;VarType=ShV;DupType=.
ch09	27522134	SNP514668	C	T	.	PASS	END=27522134;ChrB=ch09;StartB=32750306;EndB=32750306;Parent=INV615;VarType=ShV;DupType=.
ch09	27522163	SNP514669	A	T	.	PASS	END=27522163;ChrB=ch09;StartB=32750277;EndB=32750277;Parent=INV615;VarType=ShV;DupType=.
ch09	27522177	SNP514670	G	T	.	PASS	END=27522177;ChrB=ch09;StartB=32750263;EndB=32750263;Parent=INV615;VarType=ShV;DupType=.
ch09	27522186	SNP514671	T	A	.	PASS	END=27522186;ChrB=ch09;StartB=32750254;EndB=32750254;Parent=INV615;VarType=ShV;DupType=.
ch09	27522198	DEL514672	CA	C	.	PASS	END=27522199;ChrB=ch09;StartB=32750243;EndB=32750243;Parent=INV615;VarType=ShV;DupType=.
ch09	27522200	SNP514673	T	G	.	PASS	END=27522200;ChrB=ch09;StartB=32750241;EndB=32750241;Parent=INV615;VarType=ShV;DupType=.
ch09	27522245	SNP514674	A	C	.	PASS	END=27522245;ChrB=ch09;StartB=32750196;EndB=32750196;Parent=INV615;VarType=ShV;DupType=.
ch09	27522301	SNP514675	G	T	.	PASS	END=27522301;ChrB=ch09;StartB=32750140;EndB=32750140;Parent=INV615;VarType=ShV;DupType=.
ch09	27522314	SNP514676	G	C	.	PASS	END=27522314;ChrB=ch09;StartB=32750127;EndB=32750127;Parent=INV615;VarType=ShV;DupType=.
ch09	27522347	HDR1454	N	<HDR>	.	PASS	END=27525577;ChrB=ch09;StartB=32750094;EndB=32746852;Parent=INV615;VarType=ShV;DupType=.
ch09	27525578	INVAL2605	N	<INVAL>	.	PASS	END=27526005;ChrB=ch09;StartB=32746851;EndB=32746424;Parent=INV615;VarType=.;DupType=.
ch09	27525600	SNP514677	T	C	.	PASS	END=27525600;ChrB=ch09;StartB=32746829;EndB=32746829;Parent=INV615;VarType=ShV;DupType=.
ch09	27525656	SNP514678	A	G	.	PASS	END=27525656;ChrB=ch09;StartB=32746773;EndB=32746773;Parent=INV615;VarType=ShV;DupType=.
ch09	27525694	SNP514679	G	A	.	PASS	END=27525694;ChrB=ch09;StartB=32746735;EndB=32746735;Parent=INV615;VarType=ShV;DupType=.
ch09	27525709	SNP514680	G	A	.	PASS	END=27525709;ChrB=ch09;StartB=32746720;EndB=32746720;Parent=INV615;VarType=ShV;DupType=.
ch09	27525845	SNP514681	T	C	.	PASS	END=27525845;ChrB=ch09;StartB=32746584;EndB=32746584;Parent=INV615;VarType=ShV;DupType=.
ch09	27525862	SNP514682	T	G	.	PASS	END=27525862;ChrB=ch09;StartB=32746567;EndB=32746567;Parent=INV615;VarType=ShV;DupType=.
ch09	27525873	SNP514683	C	T	.	PASS	END=27525873;ChrB=ch09;StartB=32746556;EndB=32746556;Parent=INV615;VarType=ShV;DupType=.
ch09	27525875	SNP514684	C	A	.	PASS	END=27525875;ChrB=ch09;StartB=32746554;EndB=32746554;Parent=INV615;VarType=ShV;DupType=.
ch09	27525953	SNP514685	A	T	.	PASS	END=27525953;ChrB=ch09;StartB=32746476;EndB=32746476;Parent=INV615;VarType=ShV;DupType=.
ch09	27525971	SNP514686	C	A	.	PASS	END=27525971;ChrB=ch09;StartB=32746458;EndB=32746458;Parent=INV615;VarType=ShV;DupType=.
ch09	27526006	HDR1455	N	<HDR>	.	PASS	END=27531018;ChrB=ch09;StartB=32746423;EndB=32741442;Parent=INV615;VarType=ShV;DupType=.
ch09	27531019	INVAL2606	N	<INVAL>	.	PASS	END=27533980;ChrB=ch09;StartB=32741441;EndB=32738456;Parent=INV615;VarType=.;DupType=.
ch09	27531050	SNP514687	G	T	.	PASS	END=27531050;ChrB=ch09;StartB=32741410;EndB=32741410;Parent=INV615;VarType=ShV;DupType=.
ch09	27531077	SNP514688	A	G	.	PASS	END=27531077;ChrB=ch09;StartB=32741383;EndB=32741383;Parent=INV615;VarType=ShV;DupType=.
ch09	27531078	SNP514689	A	G	.	PASS	END=27531078;ChrB=ch09;StartB=32741382;EndB=32741382;Parent=INV615;VarType=ShV;DupType=.
ch09	27531079	SNP514690	T	G	.	PASS	END=27531079;ChrB=ch09;StartB=32741381;EndB=32741381;Parent=INV615;VarType=ShV;DupType=.
ch09	27531092	SNP514691	A	T	.	PASS	END=27531092;ChrB=ch09;StartB=32741368;EndB=32741368;Parent=INV615;VarType=ShV;DupType=.
ch09	27531101	SNP514692	T	A	.	PASS	END=27531101;ChrB=ch09;StartB=32741359;EndB=32741359;Parent=INV615;VarType=ShV;DupType=.
ch09	27531118	SNP514693	G	C	.	PASS	END=27531118;ChrB=ch09;StartB=32741342;EndB=32741342;Parent=INV615;VarType=ShV;DupType=.
ch09	27531138	SNP514694	A	C	.	PASS	END=27531138;ChrB=ch09;StartB=32741322;EndB=32741322;Parent=INV615;VarType=ShV;DupType=.
ch09	27531151	SNP514695	C	G	.	PASS	END=27531151;ChrB=ch09;StartB=32741309;EndB=32741309;Parent=INV615;VarType=ShV;DupType=.
ch09	27531160	SNP514696	T	C	.	PASS	END=27531160;ChrB=ch09;StartB=32741300;EndB=32741300;Parent=INV615;VarType=ShV;DupType=.
ch09	27531178	SNP514697	C	T	.	PASS	END=27531178;ChrB=ch09;StartB=32741282;EndB=32741282;Parent=INV615;VarType=ShV;DupType=.
ch09	27531180	SNP514698	T	A	.	PASS	END=27531180;ChrB=ch09;StartB=32741280;EndB=32741280;Parent=INV615;VarType=ShV;DupType=.
ch09	27531182	SNP514699	A	C	.	PASS	END=27531182;ChrB=ch09;StartB=32741278;EndB=32741278;Parent=INV615;VarType=ShV;DupType=.
ch09	27531184	SNP514700	G	A	.	PASS	END=27531184;ChrB=ch09;StartB=32741276;EndB=32741276;Parent=INV615;VarType=ShV;DupType=.
ch09	27531216	SNP514701	T	G	.	PASS	END=27531216;ChrB=ch09;StartB=32741244;EndB=32741244;Parent=INV615;VarType=ShV;DupType=.
ch09	27531239	SNP514702	C	T	.	PASS	END=27531239;ChrB=ch09;StartB=32741221;EndB=32741221;Parent=INV615;VarType=ShV;DupType=.
ch09	27531243	SNP514703	A	G	.	PASS	END=27531243;ChrB=ch09;StartB=32741217;EndB=32741217;Parent=INV615;VarType=ShV;DupType=.
ch09	27531257	SNP514704	C	T	.	PASS	END=27531257;ChrB=ch09;StartB=32741203;EndB=32741203;Parent=INV615;VarType=ShV;DupType=.
ch09	27531261	SNP514705	G	A	.	PASS	END=27531261;ChrB=ch09;StartB=32741199;EndB=32741199;Parent=INV615;VarType=ShV;DupType=.
ch09	27531263	SNP514706	C	T	.	PASS	END=27531263;ChrB=ch09;StartB=32741197;EndB=32741197;Parent=INV615;VarType=ShV;DupType=.
ch09	27531293	SNP514707	A	G	.	PASS	END=27531293;ChrB=ch09;StartB=32741167;EndB=32741167;Parent=INV615;VarType=ShV;DupType=.
ch09	27531331	SNP514708	T	C	.	PASS	END=27531331;ChrB=ch09;StartB=32741129;EndB=32741129;Parent=INV615;VarType=ShV;DupType=.
ch09	27531346	SNP514709	G	A	.	PASS	END=27531346;ChrB=ch09;StartB=32741114;EndB=32741114;Parent=INV615;VarType=ShV;DupType=.
ch09	27531354	SNP514710	A	T	.	PASS	END=27531354;ChrB=ch09;StartB=32741106;EndB=32741106;Parent=INV615;VarType=ShV;DupType=.
ch09	27531360	SNP514711	T	G	.	PASS	END=27531360;ChrB=ch09;StartB=32741100;EndB=32741100;Parent=INV615;VarType=ShV;DupType=.
ch09	27531374	SNP514712	C	T	.	PASS	END=27531374;ChrB=ch09;StartB=32741086;EndB=32741086;Parent=INV615;VarType=ShV;DupType=.
ch09	27531379	SNP514713	A	T	.	PASS	END=27531379;ChrB=ch09;StartB=32741081;EndB=32741081;Parent=INV615;VarType=ShV;DupType=.
ch09	27531405	SNP514714	T	A	.	PASS	END=27531405;ChrB=ch09;StartB=32741055;EndB=32741055;Parent=INV615;VarType=ShV;DupType=.
ch09	27531417	SNP514715	A	T	.	PASS	END=27531417;ChrB=ch09;StartB=32741043;EndB=32741043;Parent=INV615;VarType=ShV;DupType=.
ch09	27531431	SNP514716	A	C	.	PASS	END=27531431;ChrB=ch09;StartB=32741029;EndB=32741029;Parent=INV615;VarType=ShV;DupType=.
ch09	27531522	SNP514717	A	C	.	PASS	END=27531522;ChrB=ch09;StartB=32740938;EndB=32740938;Parent=INV615;VarType=ShV;DupType=.
ch09	27531561	SNP514718	C	T	.	PASS	END=27531561;ChrB=ch09;StartB=32740899;EndB=32740899;Parent=INV615;VarType=ShV;DupType=.
ch09	27531576	SNP514719	C	A	.	PASS	END=27531576;ChrB=ch09;StartB=32740884;EndB=32740884;Parent=INV615;VarType=ShV;DupType=.
ch09	27531588	SNP514720	G	A	.	PASS	END=27531588;ChrB=ch09;StartB=32740872;EndB=32740872;Parent=INV615;VarType=ShV;DupType=.
ch09	27531657	SNP514721	C	T	.	PASS	END=27531657;ChrB=ch09;StartB=32740803;EndB=32740803;Parent=INV615;VarType=ShV;DupType=.
ch09	27531665	SNP514722	T	A	.	PASS	END=27531665;ChrB=ch09;StartB=32740795;EndB=32740795;Parent=INV615;VarType=ShV;DupType=.
ch09	27531674	SNP514723	T	C	.	PASS	END=27531674;ChrB=ch09;StartB=32740786;EndB=32740786;Parent=INV615;VarType=ShV;DupType=.
ch09	27531684	SNP514724	A	G	.	PASS	END=27531684;ChrB=ch09;StartB=32740776;EndB=32740776;Parent=INV615;VarType=ShV;DupType=.
ch09	27531693	SNP514725	T	C	.	PASS	END=27531693;ChrB=ch09;StartB=32740767;EndB=32740767;Parent=INV615;VarType=ShV;DupType=.
ch09	27531743	SNP514726	G	T	.	PASS	END=27531743;ChrB=ch09;StartB=32740717;EndB=32740717;Parent=INV615;VarType=ShV;DupType=.
ch09	27531764	SNP514727	T	G	.	PASS	END=27531764;ChrB=ch09;StartB=32740696;EndB=32740696;Parent=INV615;VarType=ShV;DupType=.
ch09	27531772	SNP514728	G	T	.	PASS	END=27531772;ChrB=ch09;StartB=32740688;EndB=32740688;Parent=INV615;VarType=ShV;DupType=.
ch09	27531773	SNP514729	C	T	.	PASS	END=27531773;ChrB=ch09;StartB=32740687;EndB=32740687;Parent=INV615;VarType=ShV;DupType=.
ch09	27531783	SNP514730	A	T	.	PASS	END=27531783;ChrB=ch09;StartB=32740677;EndB=32740677;Parent=INV615;VarType=ShV;DupType=.
ch09	27531798	SNP514731	T	C	.	PASS	END=27531798;ChrB=ch09;StartB=32740662;EndB=32740662;Parent=INV615;VarType=ShV;DupType=.
ch09	27531822	SNP514732	G	A	.	PASS	END=27531822;ChrB=ch09;StartB=32740638;EndB=32740638;Parent=INV615;VarType=ShV;DupType=.
ch09	27531888	SNP514733	T	A	.	PASS	END=27531888;ChrB=ch09;StartB=32740572;EndB=32740572;Parent=INV615;VarType=ShV;DupType=.
ch09	27531931	SNP514734	T	C	.	PASS	END=27531931;ChrB=ch09;StartB=32740529;EndB=32740529;Parent=INV615;VarType=ShV;DupType=.
ch09	27531946	SNP514735	C	A	.	PASS	END=27531946;ChrB=ch09;StartB=32740514;EndB=32740514;Parent=INV615;VarType=ShV;DupType=.
ch09	27531947	SNP514736	A	G	.	PASS	END=27531947;ChrB=ch09;StartB=32740513;EndB=32740513;Parent=INV615;VarType=ShV;DupType=.
ch09	27531951	SNP514737	A	G	.	PASS	END=27531951;ChrB=ch09;StartB=32740509;EndB=32740509;Parent=INV615;VarType=ShV;DupType=.
ch09	27531959	SNP514738	A	C	.	PASS	END=27531959;ChrB=ch09;StartB=32740501;EndB=32740501;Parent=INV615;VarType=ShV;DupType=.
ch09	27531977	SNP514739	A	C	.	PASS	END=27531977;ChrB=ch09;StartB=32740483;EndB=32740483;Parent=INV615;VarType=ShV;DupType=.
ch09	27532010	SNP514740	C	T	.	PASS	END=27532010;ChrB=ch09;StartB=32740450;EndB=32740450;Parent=INV615;VarType=ShV;DupType=.
ch09	27532086	SNP514741	C	T	.	PASS	END=27532086;ChrB=ch09;StartB=32740374;EndB=32740374;Parent=INV615;VarType=ShV;DupType=.
ch09	27532101	SNP514742	C	T	.	PASS	END=27532101;ChrB=ch09;StartB=32740359;EndB=32740359;Parent=INV615;VarType=ShV;DupType=.
ch09	27532104	SNP514743	T	G	.	PASS	END=27532104;ChrB=ch09;StartB=32740356;EndB=32740356;Parent=INV615;VarType=ShV;DupType=.
ch09	27532109	SNP514744	T	C	.	PASS	END=27532109;ChrB=ch09;StartB=32740351;EndB=32740351;Parent=INV615;VarType=ShV;DupType=.
ch09	27532125	SNP514745	T	C	.	PASS	END=27532125;ChrB=ch09;StartB=32740335;EndB=32740335;Parent=INV615;VarType=ShV;DupType=.
ch09	27532128	SNP514746	T	A	.	PASS	END=27532128;ChrB=ch09;StartB=32740332;EndB=32740332;Parent=INV615;VarType=ShV;DupType=.
ch09	27532139	SNP514747	G	A	.	PASS	END=27532139;ChrB=ch09;StartB=32740321;EndB=32740321;Parent=INV615;VarType=ShV;DupType=.
ch09	27532142	SNP514748	T	C	.	PASS	END=27532142;ChrB=ch09;StartB=32740318;EndB=32740318;Parent=INV615;VarType=ShV;DupType=.
ch09	27532152	SNP514749	C	T	.	PASS	END=27532152;ChrB=ch09;StartB=32740308;EndB=32740308;Parent=INV615;VarType=ShV;DupType=.
ch09	27532159	SNP514750	G	T	.	PASS	END=27532159;ChrB=ch09;StartB=32740301;EndB=32740301;Parent=INV615;VarType=ShV;DupType=.
ch09	27532160	SNP514751	T	A	.	PASS	END=27532160;ChrB=ch09;StartB=32740300;EndB=32740300;Parent=INV615;VarType=ShV;DupType=.
ch09	27532188	SNP514752	G	C	.	PASS	END=27532188;ChrB=ch09;StartB=32740272;EndB=32740272;Parent=INV615;VarType=ShV;DupType=.
ch09	27532213	SNP514753	C	T	.	PASS	END=27532213;ChrB=ch09;StartB=32740247;EndB=32740247;Parent=INV615;VarType=ShV;DupType=.
ch09	27532226	SNP514754	G	A	.	PASS	END=27532226;ChrB=ch09;StartB=32740234;EndB=32740234;Parent=INV615;VarType=ShV;DupType=.
ch09	27532238	SNP514755	G	A	.	PASS	END=27532238;ChrB=ch09;StartB=32740222;EndB=32740222;Parent=INV615;VarType=ShV;DupType=.
ch09	27532244	SNP514756	T	C	.	PASS	END=27532244;ChrB=ch09;StartB=32740216;EndB=32740216;Parent=INV615;VarType=ShV;DupType=.
ch09	27532255	SNP514757	T	C	.	PASS	END=27532255;ChrB=ch09;StartB=32740205;EndB=32740205;Parent=INV615;VarType=ShV;DupType=.
ch09	27532258	SNP514758	A	C	.	PASS	END=27532258;ChrB=ch09;StartB=32740202;EndB=32740202;Parent=INV615;VarType=ShV;DupType=.
ch09	27532269	SNP514759	C	A	.	PASS	END=27532269;ChrB=ch09;StartB=32740191;EndB=32740191;Parent=INV615;VarType=ShV;DupType=.
ch09	27532273	SNP514760	G	C	.	PASS	END=27532273;ChrB=ch09;StartB=32740187;EndB=32740187;Parent=INV615;VarType=ShV;DupType=.
ch09	27532288	SNP514761	A	G	.	PASS	END=27532288;ChrB=ch09;StartB=32740172;EndB=32740172;Parent=INV615;VarType=ShV;DupType=.
ch09	27532300	SNP514762	T	C	.	PASS	END=27532300;ChrB=ch09;StartB=32740160;EndB=32740160;Parent=INV615;VarType=ShV;DupType=.
ch09	27532323	SNP514763	A	T	.	PASS	END=27532323;ChrB=ch09;StartB=32740137;EndB=32740137;Parent=INV615;VarType=ShV;DupType=.
ch09	27532327	SNP514764	T	C	.	PASS	END=27532327;ChrB=ch09;StartB=32740133;EndB=32740133;Parent=INV615;VarType=ShV;DupType=.
ch09	27532329	SNP514765	A	T	.	PASS	END=27532329;ChrB=ch09;StartB=32740131;EndB=32740131;Parent=INV615;VarType=ShV;DupType=.
ch09	27532332	SNP514766	A	T	.	PASS	END=27532332;ChrB=ch09;StartB=32740128;EndB=32740128;Parent=INV615;VarType=ShV;DupType=.
ch09	27532338	SNP514767	G	C	.	PASS	END=27532338;ChrB=ch09;StartB=32740122;EndB=32740122;Parent=INV615;VarType=ShV;DupType=.
ch09	27532352	SNP514768	T	C	.	PASS	END=27532352;ChrB=ch09;StartB=32740108;EndB=32740108;Parent=INV615;VarType=ShV;DupType=.
ch09	27532362	SNP514769	T	C	.	PASS	END=27532362;ChrB=ch09;StartB=32740098;EndB=32740098;Parent=INV615;VarType=ShV;DupType=.
ch09	27532401	SNP514770	A	T	.	PASS	END=27532401;ChrB=ch09;StartB=32740059;EndB=32740059;Parent=INV615;VarType=ShV;DupType=.
ch09	27532417	SNP514771	T	C	.	PASS	END=27532417;ChrB=ch09;StartB=32740043;EndB=32740043;Parent=INV615;VarType=ShV;DupType=.
ch09	27532428	SNP514772	A	G	.	PASS	END=27532428;ChrB=ch09;StartB=32740032;EndB=32740032;Parent=INV615;VarType=ShV;DupType=.
ch09	27532452	SNP514773	T	A	.	PASS	END=27532452;ChrB=ch09;StartB=32740008;EndB=32740008;Parent=INV615;VarType=ShV;DupType=.
ch09	27532482	SNP514774	A	G	.	PASS	END=27532482;ChrB=ch09;StartB=32739978;EndB=32739978;Parent=INV615;VarType=ShV;DupType=.
ch09	27532486	SNP514775	T	A	.	PASS	END=27532486;ChrB=ch09;StartB=32739974;EndB=32739974;Parent=INV615;VarType=ShV;DupType=.
ch09	27532500	SNP514776	C	G	.	PASS	END=27532500;ChrB=ch09;StartB=32739960;EndB=32739960;Parent=INV615;VarType=ShV;DupType=.
ch09	27532503	INS514777	T	TT	.	PASS	END=27532503;ChrB=ch09;StartB=32739957;EndB=32739956;Parent=INV615;VarType=ShV;DupType=.
ch09	27532503	INS514778	T	TC	.	PASS	END=27532503;ChrB=ch09;StartB=32739956;EndB=32739955;Parent=INV615;VarType=ShV;DupType=.
ch09	27532503	INS514779	T	TC	.	PASS	END=27532503;ChrB=ch09;StartB=32739955;EndB=32739954;Parent=INV615;VarType=ShV;DupType=.
ch09	27532503	INS514780	T	TA	.	PASS	END=27532503;ChrB=ch09;StartB=32739954;EndB=32739953;Parent=INV615;VarType=ShV;DupType=.
ch09	27532503	INS514781	T	TT	.	PASS	END=27532503;ChrB=ch09;StartB=32739953;EndB=32739952;Parent=INV615;VarType=ShV;DupType=.
ch09	27532503	INS514782	T	TT	.	PASS	END=27532503;ChrB=ch09;StartB=32739952;EndB=32739951;Parent=INV615;VarType=ShV;DupType=.
ch09	27532503	INS514783	T	TC	.	PASS	END=27532503;ChrB=ch09;StartB=32739951;EndB=32739950;Parent=INV615;VarType=ShV;DupType=.
ch09	27532503	INS514784	T	TA	.	PASS	END=27532503;ChrB=ch09;StartB=32739950;EndB=32739949;Parent=INV615;VarType=ShV;DupType=.
ch09	27532503	INS514785	T	TA	.	PASS	END=27532503;ChrB=ch09;StartB=32739949;EndB=32739948;Parent=INV615;VarType=ShV;DupType=.
ch09	27532503	INS514786	T	TG	.	PASS	END=27532503;ChrB=ch09;StartB=32739948;EndB=32739947;Parent=INV615;VarType=ShV;DupType=.
ch09	27532503	INS514787	T	TG	.	PASS	END=27532503;ChrB=ch09;StartB=32739947;EndB=32739946;Parent=INV615;VarType=ShV;DupType=.
ch09	27532538	SNP514788	A	G	.	PASS	END=27532538;ChrB=ch09;StartB=32739911;EndB=32739911;Parent=INV615;VarType=ShV;DupType=.
ch09	27532573	SNP514789	G	A	.	PASS	END=27532573;ChrB=ch09;StartB=32739876;EndB=32739876;Parent=INV615;VarType=ShV;DupType=.
ch09	27532624	SNP514790	C	T	.	PASS	END=27532624;ChrB=ch09;StartB=32739825;EndB=32739825;Parent=INV615;VarType=ShV;DupType=.
ch09	27532656	SNP514791	T	A	.	PASS	END=27532656;ChrB=ch09;StartB=32739793;EndB=32739793;Parent=INV615;VarType=ShV;DupType=.
ch09	27532657	SNP514792	C	T	.	PASS	END=27532657;ChrB=ch09;StartB=32739792;EndB=32739792;Parent=INV615;VarType=ShV;DupType=.
ch09	27532699	SNP514793	T	G	.	PASS	END=27532699;ChrB=ch09;StartB=32739750;EndB=32739750;Parent=INV615;VarType=ShV;DupType=.
ch09	27532704	SNP514794	A	G	.	PASS	END=27532704;ChrB=ch09;StartB=32739745;EndB=32739745;Parent=INV615;VarType=ShV;DupType=.
ch09	27532710	SNP514795	C	G	.	PASS	END=27532710;ChrB=ch09;StartB=32739739;EndB=32739739;Parent=INV615;VarType=ShV;DupType=.
ch09	27532759	SNP514796	C	A	.	PASS	END=27532759;ChrB=ch09;StartB=32739690;EndB=32739690;Parent=INV615;VarType=ShV;DupType=.
ch09	27532773	SNP514797	G	A	.	PASS	END=27532773;ChrB=ch09;StartB=32739676;EndB=32739676;Parent=INV615;VarType=ShV;DupType=.
ch09	27532791	SNP514798	C	T	.	PASS	END=27532791;ChrB=ch09;StartB=32739658;EndB=32739658;Parent=INV615;VarType=ShV;DupType=.
ch09	27532793	SNP514799	C	G	.	PASS	END=27532793;ChrB=ch09;StartB=32739656;EndB=32739656;Parent=INV615;VarType=ShV;DupType=.
ch09	27532824	SNP514800	A	C	.	PASS	END=27532824;ChrB=ch09;StartB=32739625;EndB=32739625;Parent=INV615;VarType=ShV;DupType=.
ch09	27532840	SNP514801	T	C	.	PASS	END=27532840;ChrB=ch09;StartB=32739609;EndB=32739609;Parent=INV615;VarType=ShV;DupType=.
ch09	27532852	SNP514802	T	C	.	PASS	END=27532852;ChrB=ch09;StartB=32739597;EndB=32739597;Parent=INV615;VarType=ShV;DupType=.
ch09	27532890	SNP514803	G	C	.	PASS	END=27532890;ChrB=ch09;StartB=32739559;EndB=32739559;Parent=INV615;VarType=ShV;DupType=.
ch09	27532914	SNP514804	G	A	.	PASS	END=27532914;ChrB=ch09;StartB=32739535;EndB=32739535;Parent=INV615;VarType=ShV;DupType=.
ch09	27532921	SNP514805	C	A	.	PASS	END=27532921;ChrB=ch09;StartB=32739528;EndB=32739528;Parent=INV615;VarType=ShV;DupType=.
ch09	27532931	SNP514806	T	A	.	PASS	END=27532931;ChrB=ch09;StartB=32739518;EndB=32739518;Parent=INV615;VarType=ShV;DupType=.
ch09	27532937	SNP514807	T	G	.	PASS	END=27532937;ChrB=ch09;StartB=32739512;EndB=32739512;Parent=INV615;VarType=ShV;DupType=.
ch09	27532940	SNP514808	A	G	.	PASS	END=27532940;ChrB=ch09;StartB=32739509;EndB=32739509;Parent=INV615;VarType=ShV;DupType=.
ch09	27532961	SNP514809	G	T	.	PASS	END=27532961;ChrB=ch09;StartB=32739488;EndB=32739488;Parent=INV615;VarType=ShV;DupType=.
ch09	27532979	SNP514810	G	T	.	PASS	END=27532979;ChrB=ch09;StartB=32739470;EndB=32739470;Parent=INV615;VarType=ShV;DupType=.
ch09	27532990	SNP514811	C	A	.	PASS	END=27532990;ChrB=ch09;StartB=32739459;EndB=32739459;Parent=INV615;VarType=ShV;DupType=.
ch09	27532991	SNP514812	C	T	.	PASS	END=27532991;ChrB=ch09;StartB=32739458;EndB=32739458;Parent=INV615;VarType=ShV;DupType=.
ch09	27533013	SNP514813	A	C	.	PASS	END=27533013;ChrB=ch09;StartB=32739436;EndB=32739436;Parent=INV615;VarType=ShV;DupType=.
ch09	27533032	SNP514814	T	C	.	PASS	END=27533032;ChrB=ch09;StartB=32739417;EndB=32739417;Parent=INV615;VarType=ShV;DupType=.
ch09	27533034	SNP514815	T	G	.	PASS	END=27533034;ChrB=ch09;StartB=32739415;EndB=32739415;Parent=INV615;VarType=ShV;DupType=.
ch09	27533036	SNP514816	T	C	.	PASS	END=27533036;ChrB=ch09;StartB=32739413;EndB=32739413;Parent=INV615;VarType=ShV;DupType=.
ch09	27533037	SNP514817	G	A	.	PASS	END=27533037;ChrB=ch09;StartB=32739412;EndB=32739412;Parent=INV615;VarType=ShV;DupType=.
ch09	27533042	SNP514818	G	T	.	PASS	END=27533042;ChrB=ch09;StartB=32739407;EndB=32739407;Parent=INV615;VarType=ShV;DupType=.
ch09	27533057	SNP514819	T	G	.	PASS	END=27533057;ChrB=ch09;StartB=32739392;EndB=32739392;Parent=INV615;VarType=ShV;DupType=.
ch09	27533067	SNP514820	T	C	.	PASS	END=27533067;ChrB=ch09;StartB=32739382;EndB=32739382;Parent=INV615;VarType=ShV;DupType=.
ch09	27533105	SNP514821	C	T	.	PASS	END=27533105;ChrB=ch09;StartB=32739344;EndB=32739344;Parent=INV615;VarType=ShV;DupType=.
ch09	27533113	SNP514822	A	C	.	PASS	END=27533113;ChrB=ch09;StartB=32739336;EndB=32739336;Parent=INV615;VarType=ShV;DupType=.
ch09	27533132	SNP514823	C	A	.	PASS	END=27533132;ChrB=ch09;StartB=32739317;EndB=32739317;Parent=INV615;VarType=ShV;DupType=.
ch09	27533137	SNP514824	C	A	.	PASS	END=27533137;ChrB=ch09;StartB=32739312;EndB=32739312;Parent=INV615;VarType=ShV;DupType=.
ch09	27533175	SNP514825	T	C	.	PASS	END=27533175;ChrB=ch09;StartB=32739274;EndB=32739274;Parent=INV615;VarType=ShV;DupType=.
ch09	27533193	SNP514826	T	G	.	PASS	END=27533193;ChrB=ch09;StartB=32739256;EndB=32739256;Parent=INV615;VarType=ShV;DupType=.
ch09	27533312	SNP514827	A	G	.	PASS	END=27533312;ChrB=ch09;StartB=32739137;EndB=32739137;Parent=INV615;VarType=ShV;DupType=.
ch09	27533382	SNP514828	C	T	.	PASS	END=27533382;ChrB=ch09;StartB=32739067;EndB=32739067;Parent=INV615;VarType=ShV;DupType=.
ch09	27533400	SNP514829	C	A	.	PASS	END=27533400;ChrB=ch09;StartB=32739049;EndB=32739049;Parent=INV615;VarType=ShV;DupType=.
ch09	27533444	SNP514830	G	C	.	PASS	END=27533444;ChrB=ch09;StartB=32739005;EndB=32739005;Parent=INV615;VarType=ShV;DupType=.
ch09	27533487	SNP514831	C	T	.	PASS	END=27533487;ChrB=ch09;StartB=32738962;EndB=32738962;Parent=INV615;VarType=ShV;DupType=.
ch09	27533496	SNP514832	A	C	.	PASS	END=27533496;ChrB=ch09;StartB=32738953;EndB=32738953;Parent=INV615;VarType=ShV;DupType=.
ch09	27533535	SNP514833	G	A	.	PASS	END=27533535;ChrB=ch09;StartB=32738914;EndB=32738914;Parent=INV615;VarType=ShV;DupType=.
ch09	27533582	INS514834	C	CT	.	PASS	END=27533582;ChrB=ch09;StartB=32738867;EndB=32738866;Parent=INV615;VarType=ShV;DupType=.
ch09	27533620	SNP514835	G	T	.	PASS	END=27533620;ChrB=ch09;StartB=32738828;EndB=32738828;Parent=INV615;VarType=ShV;DupType=.
ch09	27533650	SNP514836	A	G	.	PASS	END=27533650;ChrB=ch09;StartB=32738798;EndB=32738798;Parent=INV615;VarType=ShV;DupType=.
ch09	27533709	SNP514837	A	G	.	PASS	END=27533709;ChrB=ch09;StartB=32738739;EndB=32738739;Parent=INV615;VarType=ShV;DupType=.
ch09	27533714	SNP514838	G	C	.	PASS	END=27533714;ChrB=ch09;StartB=32738734;EndB=32738734;Parent=INV615;VarType=ShV;DupType=.
ch09	27533727	SNP514839	T	G	.	PASS	END=27533727;ChrB=ch09;StartB=32738721;EndB=32738721;Parent=INV615;VarType=ShV;DupType=.
ch09	27533750	SNP514840	A	T	.	PASS	END=27533750;ChrB=ch09;StartB=32738698;EndB=32738698;Parent=INV615;VarType=ShV;DupType=.
ch09	27533766	SNP514841	C	G	.	PASS	END=27533766;ChrB=ch09;StartB=32738682;EndB=32738682;Parent=INV615;VarType=ShV;DupType=.
ch09	27533781	SNP514842	G	C	.	PASS	END=27533781;ChrB=ch09;StartB=32738667;EndB=32738667;Parent=INV615;VarType=ShV;DupType=.
ch09	27533794	INS514843	G	GA	.	PASS	END=27533794;ChrB=ch09;StartB=32738654;EndB=32738653;Parent=INV615;VarType=ShV;DupType=.
ch09	27533794	INS514844	G	GG	.	PASS	END=27533794;ChrB=ch09;StartB=32738653;EndB=32738652;Parent=INV615;VarType=ShV;DupType=.
ch09	27533794	INS514845	G	GG	.	PASS	END=27533794;ChrB=ch09;StartB=32738652;EndB=32738651;Parent=INV615;VarType=ShV;DupType=.
ch09	27533794	INS514846	G	GT	.	PASS	END=27533794;ChrB=ch09;StartB=32738651;EndB=32738650;Parent=INV615;VarType=ShV;DupType=.
ch09	27533794	INS514847	G	GC	.	PASS	END=27533794;ChrB=ch09;StartB=32738650;EndB=32738649;Parent=INV615;VarType=ShV;DupType=.
ch09	27533794	INS514848	G	GT	.	PASS	END=27533794;ChrB=ch09;StartB=32738649;EndB=32738648;Parent=INV615;VarType=ShV;DupType=.
ch09	27533794	INS514849	G	GA	.	PASS	END=27533794;ChrB=ch09;StartB=32738648;EndB=32738647;Parent=INV615;VarType=ShV;DupType=.
ch09	27533794	INS514850	G	GA	.	PASS	END=27533794;ChrB=ch09;StartB=32738647;EndB=32738646;Parent=INV615;VarType=ShV;DupType=.
ch09	27533794	INS514851	G	GA	.	PASS	END=27533794;ChrB=ch09;StartB=32738646;EndB=32738645;Parent=INV615;VarType=ShV;DupType=.
ch09	27533794	INS514852	G	GA	.	PASS	END=27533794;ChrB=ch09;StartB=32738645;EndB=32738644;Parent=INV615;VarType=ShV;DupType=.
ch09	27533794	INS514853	G	GT	.	PASS	END=27533794;ChrB=ch09;StartB=32738644;EndB=32738643;Parent=INV615;VarType=ShV;DupType=.
ch09	27533794	INS514854	G	GT	.	PASS	END=27533794;ChrB=ch09;StartB=32738643;EndB=32738642;Parent=INV615;VarType=ShV;DupType=.
ch09	27533857	SNP514855	C	A	.	PASS	END=27533857;ChrB=ch09;StartB=32738579;EndB=32738579;Parent=INV615;VarType=ShV;DupType=.
ch09	27533858	SNP514856	T	A	.	PASS	END=27533858;ChrB=ch09;StartB=32738578;EndB=32738578;Parent=INV615;VarType=ShV;DupType=.
ch09	27533879	SNP514857	T	A	.	PASS	END=27533879;ChrB=ch09;StartB=32738557;EndB=32738557;Parent=INV615;VarType=ShV;DupType=.
ch09	27533905	SNP514858	A	T	.	PASS	END=27533905;ChrB=ch09;StartB=32738531;EndB=32738531;Parent=INV615;VarType=ShV;DupType=.
ch09	27533906	SNP514859	A	G	.	PASS	END=27533906;ChrB=ch09;StartB=32738530;EndB=32738530;Parent=INV615;VarType=ShV;DupType=.
ch09	27533918	SNP514860	C	T	.	PASS	END=27533918;ChrB=ch09;StartB=32738518;EndB=32738518;Parent=INV615;VarType=ShV;DupType=.
ch09	27533935	SNP514861	A	G	.	PASS	END=27533935;ChrB=ch09;StartB=32738501;EndB=32738501;Parent=INV615;VarType=ShV;DupType=.
ch09	27533981	HDR1456	N	<HDR>	.	PASS	END=27537333;ChrB=ch09;StartB=32738455;EndB=32734790;Parent=INV615;VarType=ShV;DupType=.
ch09	27537334	INVAL2607	N	<INVAL>	.	PASS	END=27537972;ChrB=ch09;StartB=32734789;EndB=32734152;Parent=INV615;VarType=.;DupType=.
ch09	27537364	SNP514862	A	T	.	PASS	END=27537364;ChrB=ch09;StartB=32734759;EndB=32734759;Parent=INV615;VarType=ShV;DupType=.
ch09	27537378	SNP514863	G	A	.	PASS	END=27537378;ChrB=ch09;StartB=32734745;EndB=32734745;Parent=INV615;VarType=ShV;DupType=.
ch09	27537399	SNP514864	C	T	.	PASS	END=27537399;ChrB=ch09;StartB=32734724;EndB=32734724;Parent=INV615;VarType=ShV;DupType=.
ch09	27537515	SNP514865	C	A	.	PASS	END=27537515;ChrB=ch09;StartB=32734608;EndB=32734608;Parent=INV615;VarType=ShV;DupType=.
ch09	27537521	SNP514866	A	G	.	PASS	END=27537521;ChrB=ch09;StartB=32734602;EndB=32734602;Parent=INV615;VarType=ShV;DupType=.
ch09	27537544	SNP514867	G	A	.	PASS	END=27537544;ChrB=ch09;StartB=32734579;EndB=32734579;Parent=INV615;VarType=ShV;DupType=.
ch09	27537648	SNP514868	T	C	.	PASS	END=27537648;ChrB=ch09;StartB=32734475;EndB=32734475;Parent=INV615;VarType=ShV;DupType=.
ch09	27537659	SNP514869	G	C	.	PASS	END=27537659;ChrB=ch09;StartB=32734464;EndB=32734464;Parent=INV615;VarType=ShV;DupType=.
ch09	27537663	SNP514870	T	G	.	PASS	END=27537663;ChrB=ch09;StartB=32734460;EndB=32734460;Parent=INV615;VarType=ShV;DupType=.
ch09	27537729	SNP514871	C	T	.	PASS	END=27537729;ChrB=ch09;StartB=32734394;EndB=32734394;Parent=INV615;VarType=ShV;DupType=.
ch09	27537737	DEL514872	AC	A	.	PASS	END=27537738;ChrB=ch09;StartB=32734387;EndB=32734387;Parent=INV615;VarType=ShV;DupType=.
ch09	27537762	SNP514873	T	C	.	PASS	END=27537762;ChrB=ch09;StartB=32734362;EndB=32734362;Parent=INV615;VarType=ShV;DupType=.
ch09	27537784	SNP514874	A	G	.	PASS	END=27537784;ChrB=ch09;StartB=32734340;EndB=32734340;Parent=INV615;VarType=ShV;DupType=.
ch09	27537801	SNP514875	C	T	.	PASS	END=27537801;ChrB=ch09;StartB=32734323;EndB=32734323;Parent=INV615;VarType=ShV;DupType=.
ch09	27537833	SNP514876	A	C	.	PASS	END=27537833;ChrB=ch09;StartB=32734291;EndB=32734291;Parent=INV615;VarType=ShV;DupType=.
ch09	27537888	SNP514877	A	T	.	PASS	END=27537888;ChrB=ch09;StartB=32734236;EndB=32734236;Parent=INV615;VarType=ShV;DupType=.
ch09	27537915	SNP514878	A	G	.	PASS	END=27537915;ChrB=ch09;StartB=32734209;EndB=32734209;Parent=INV615;VarType=ShV;DupType=.
ch09	27537973	HDR1457	N	<HDR>	.	PASS	END=27538972;ChrB=ch09;StartB=32734151;EndB=32733187;Parent=INV615;VarType=ShV;DupType=.
ch09	27538973	INVAL2608	N	<INVAL>	.	PASS	END=27543544;ChrB=ch09;StartB=32733186;EndB=32728603;Parent=INV615;VarType=.;DupType=.
ch09	27539019	SNP514879	C	T	.	PASS	END=27539019;ChrB=ch09;StartB=32733140;EndB=32733140;Parent=INV615;VarType=ShV;DupType=.
ch09	27539020	SNP514880	C	T	.	PASS	END=27539020;ChrB=ch09;StartB=32733139;EndB=32733139;Parent=INV615;VarType=ShV;DupType=.
ch09	27539030	SNP514881	C	A	.	PASS	END=27539030;ChrB=ch09;StartB=32733129;EndB=32733129;Parent=INV615;VarType=ShV;DupType=.
ch09	27539050	SNP514882	C	T	.	PASS	END=27539050;ChrB=ch09;StartB=32733109;EndB=32733109;Parent=INV615;VarType=ShV;DupType=.
ch09	27539063	SNP514883	A	C	.	PASS	END=27539063;ChrB=ch09;StartB=32733096;EndB=32733096;Parent=INV615;VarType=ShV;DupType=.
ch09	27539077	SNP514884	C	G	.	PASS	END=27539077;ChrB=ch09;StartB=32733082;EndB=32733082;Parent=INV615;VarType=ShV;DupType=.
ch09	27539085	SNP514885	T	G	.	PASS	END=27539085;ChrB=ch09;StartB=32733074;EndB=32733074;Parent=INV615;VarType=ShV;DupType=.
ch09	27539096	SNP514886	G	A	.	PASS	END=27539096;ChrB=ch09;StartB=32733063;EndB=32733063;Parent=INV615;VarType=ShV;DupType=.
ch09	27539099	SNP514887	C	A	.	PASS	END=27539099;ChrB=ch09;StartB=32733060;EndB=32733060;Parent=INV615;VarType=ShV;DupType=.
ch09	27539138	SNP514888	G	T	.	PASS	END=27539138;ChrB=ch09;StartB=32733021;EndB=32733021;Parent=INV615;VarType=ShV;DupType=.
ch09	27539146	SNP514889	C	T	.	PASS	END=27539146;ChrB=ch09;StartB=32733013;EndB=32733013;Parent=INV615;VarType=ShV;DupType=.
ch09	27539186	SNP514890	A	T	.	PASS	END=27539186;ChrB=ch09;StartB=32732973;EndB=32732973;Parent=INV615;VarType=ShV;DupType=.
ch09	27539218	SNP514891	T	A	.	PASS	END=27539218;ChrB=ch09;StartB=32732941;EndB=32732941;Parent=INV615;VarType=ShV;DupType=.
ch09	27539236	SNP514892	T	G	.	PASS	END=27539236;ChrB=ch09;StartB=32732923;EndB=32732923;Parent=INV615;VarType=ShV;DupType=.
ch09	27539252	SNP514893	G	T	.	PASS	END=27539252;ChrB=ch09;StartB=32732907;EndB=32732907;Parent=INV615;VarType=ShV;DupType=.
ch09	27539261	SNP514894	T	G	.	PASS	END=27539261;ChrB=ch09;StartB=32732898;EndB=32732898;Parent=INV615;VarType=ShV;DupType=.
ch09	27539274	SNP514895	T	C	.	PASS	END=27539274;ChrB=ch09;StartB=32732885;EndB=32732885;Parent=INV615;VarType=ShV;DupType=.
ch09	27539275	SNP514896	G	A	.	PASS	END=27539275;ChrB=ch09;StartB=32732884;EndB=32732884;Parent=INV615;VarType=ShV;DupType=.
ch09	27539302	SNP514897	C	A	.	PASS	END=27539302;ChrB=ch09;StartB=32732857;EndB=32732857;Parent=INV615;VarType=ShV;DupType=.
ch09	27539314	SNP514898	A	C	.	PASS	END=27539314;ChrB=ch09;StartB=32732845;EndB=32732845;Parent=INV615;VarType=ShV;DupType=.
ch09	27539330	SNP514899	G	C	.	PASS	END=27539330;ChrB=ch09;StartB=32732829;EndB=32732829;Parent=INV615;VarType=ShV;DupType=.
ch09	27539342	SNP514900	C	T	.	PASS	END=27539342;ChrB=ch09;StartB=32732817;EndB=32732817;Parent=INV615;VarType=ShV;DupType=.
ch09	27539380	SNP514901	T	C	.	PASS	END=27539380;ChrB=ch09;StartB=32732779;EndB=32732779;Parent=INV615;VarType=ShV;DupType=.
ch09	27539388	SNP514902	G	T	.	PASS	END=27539388;ChrB=ch09;StartB=32732771;EndB=32732771;Parent=INV615;VarType=ShV;DupType=.
ch09	27539399	SNP514903	T	C	.	PASS	END=27539399;ChrB=ch09;StartB=32732760;EndB=32732760;Parent=INV615;VarType=ShV;DupType=.
ch09	27539409	SNP514904	C	A	.	PASS	END=27539409;ChrB=ch09;StartB=32732750;EndB=32732750;Parent=INV615;VarType=ShV;DupType=.
ch09	27539490	SNP514905	A	T	.	PASS	END=27539490;ChrB=ch09;StartB=32732669;EndB=32732669;Parent=INV615;VarType=ShV;DupType=.
ch09	27539501	SNP514906	T	G	.	PASS	END=27539501;ChrB=ch09;StartB=32732658;EndB=32732658;Parent=INV615;VarType=ShV;DupType=.
ch09	27539574	SNP514907	C	A	.	PASS	END=27539574;ChrB=ch09;StartB=32732585;EndB=32732585;Parent=INV615;VarType=ShV;DupType=.
ch09	27539617	SNP514908	G	C	.	PASS	END=27539617;ChrB=ch09;StartB=32732542;EndB=32732542;Parent=INV615;VarType=ShV;DupType=.
ch09	27539618	SNP514909	G	A	.	PASS	END=27539618;ChrB=ch09;StartB=32732541;EndB=32732541;Parent=INV615;VarType=ShV;DupType=.
ch09	27539622	SNP514910	C	T	.	PASS	END=27539622;ChrB=ch09;StartB=32732537;EndB=32732537;Parent=INV615;VarType=ShV;DupType=.
ch09	27539637	SNP514911	A	C	.	PASS	END=27539637;ChrB=ch09;StartB=32732522;EndB=32732522;Parent=INV615;VarType=ShV;DupType=.
ch09	27539644	SNP514912	A	C	.	PASS	END=27539644;ChrB=ch09;StartB=32732515;EndB=32732515;Parent=INV615;VarType=ShV;DupType=.
ch09	27539652	SNP514913	G	A	.	PASS	END=27539652;ChrB=ch09;StartB=32732507;EndB=32732507;Parent=INV615;VarType=ShV;DupType=.
ch09	27539675	SNP514914	A	C	.	PASS	END=27539675;ChrB=ch09;StartB=32732484;EndB=32732484;Parent=INV615;VarType=ShV;DupType=.
ch09	27539689	SNP514915	G	T	.	PASS	END=27539689;ChrB=ch09;StartB=32732470;EndB=32732470;Parent=INV615;VarType=ShV;DupType=.
ch09	27539693	SNP514916	C	T	.	PASS	END=27539693;ChrB=ch09;StartB=32732466;EndB=32732466;Parent=INV615;VarType=ShV;DupType=.
ch09	27539695	SNP514917	T	G	.	PASS	END=27539695;ChrB=ch09;StartB=32732464;EndB=32732464;Parent=INV615;VarType=ShV;DupType=.
ch09	27539731	SNP514918	T	G	.	PASS	END=27539731;ChrB=ch09;StartB=32732428;EndB=32732428;Parent=INV615;VarType=ShV;DupType=.
ch09	27539739	SNP514919	G	C	.	PASS	END=27539739;ChrB=ch09;StartB=32732420;EndB=32732420;Parent=INV615;VarType=ShV;DupType=.
ch09	27539754	SNP514920	G	C	.	PASS	END=27539754;ChrB=ch09;StartB=32732405;EndB=32732405;Parent=INV615;VarType=ShV;DupType=.
ch09	27539763	SNP514921	G	T	.	PASS	END=27539763;ChrB=ch09;StartB=32732396;EndB=32732396;Parent=INV615;VarType=ShV;DupType=.
ch09	27539782	SNP514922	A	C	.	PASS	END=27539782;ChrB=ch09;StartB=32732377;EndB=32732377;Parent=INV615;VarType=ShV;DupType=.
ch09	27539798	SNP514923	A	G	.	PASS	END=27539798;ChrB=ch09;StartB=32732361;EndB=32732361;Parent=INV615;VarType=ShV;DupType=.
ch09	27539814	SNP514924	T	G	.	PASS	END=27539814;ChrB=ch09;StartB=32732345;EndB=32732345;Parent=INV615;VarType=ShV;DupType=.
ch09	27539865	SNP514925	A	C	.	PASS	END=27539865;ChrB=ch09;StartB=32732294;EndB=32732294;Parent=INV615;VarType=ShV;DupType=.
ch09	27539886	SNP514926	A	G	.	PASS	END=27539886;ChrB=ch09;StartB=32732273;EndB=32732273;Parent=INV615;VarType=ShV;DupType=.
ch09	27539935	SNP514927	G	T	.	PASS	END=27539935;ChrB=ch09;StartB=32732224;EndB=32732224;Parent=INV615;VarType=ShV;DupType=.
ch09	27539937	SNP514928	T	C	.	PASS	END=27539937;ChrB=ch09;StartB=32732222;EndB=32732222;Parent=INV615;VarType=ShV;DupType=.
ch09	27539952	SNP514929	A	C	.	PASS	END=27539952;ChrB=ch09;StartB=32732207;EndB=32732207;Parent=INV615;VarType=ShV;DupType=.
ch09	27539953	SNP514930	G	C	.	PASS	END=27539953;ChrB=ch09;StartB=32732206;EndB=32732206;Parent=INV615;VarType=ShV;DupType=.
ch09	27539973	SNP514931	T	G	.	PASS	END=27539973;ChrB=ch09;StartB=32732186;EndB=32732186;Parent=INV615;VarType=ShV;DupType=.
ch09	27540010	SNP514932	G	A	.	PASS	END=27540010;ChrB=ch09;StartB=32732149;EndB=32732149;Parent=INV615;VarType=ShV;DupType=.
ch09	27540013	SNP514933	C	A	.	PASS	END=27540013;ChrB=ch09;StartB=32732146;EndB=32732146;Parent=INV615;VarType=ShV;DupType=.
ch09	27540034	SNP514934	C	A	.	PASS	END=27540034;ChrB=ch09;StartB=32732125;EndB=32732125;Parent=INV615;VarType=ShV;DupType=.
ch09	27540071	SNP514935	G	A	.	PASS	END=27540071;ChrB=ch09;StartB=32732088;EndB=32732088;Parent=INV615;VarType=ShV;DupType=.
ch09	27540105	SNP514936	A	G	.	PASS	END=27540105;ChrB=ch09;StartB=32732054;EndB=32732054;Parent=INV615;VarType=ShV;DupType=.
ch09	27540123	SNP514937	A	G	.	PASS	END=27540123;ChrB=ch09;StartB=32732036;EndB=32732036;Parent=INV615;VarType=ShV;DupType=.
ch09	27540126	SNP514938	G	A	.	PASS	END=27540126;ChrB=ch09;StartB=32732033;EndB=32732033;Parent=INV615;VarType=ShV;DupType=.
ch09	27540162	SNP514939	A	G	.	PASS	END=27540162;ChrB=ch09;StartB=32731997;EndB=32731997;Parent=INV615;VarType=ShV;DupType=.
ch09	27540174	SNP514940	C	T	.	PASS	END=27540174;ChrB=ch09;StartB=32731985;EndB=32731985;Parent=INV615;VarType=ShV;DupType=.
ch09	27540187	SNP514941	T	C	.	PASS	END=27540187;ChrB=ch09;StartB=32731972;EndB=32731972;Parent=INV615;VarType=ShV;DupType=.
ch09	27540212	SNP514942	T	A	.	PASS	END=27540212;ChrB=ch09;StartB=32731947;EndB=32731947;Parent=INV615;VarType=ShV;DupType=.
ch09	27540214	SNP514943	G	T	.	PASS	END=27540214;ChrB=ch09;StartB=32731945;EndB=32731945;Parent=INV615;VarType=ShV;DupType=.
ch09	27540295	SNP514944	G	T	.	PASS	END=27540295;ChrB=ch09;StartB=32731864;EndB=32731864;Parent=INV615;VarType=ShV;DupType=.
ch09	27540326	SNP514945	C	T	.	PASS	END=27540326;ChrB=ch09;StartB=32731833;EndB=32731833;Parent=INV615;VarType=ShV;DupType=.
ch09	27540327	SNP514946	T	C	.	PASS	END=27540327;ChrB=ch09;StartB=32731832;EndB=32731832;Parent=INV615;VarType=ShV;DupType=.
ch09	27540346	SNP514947	C	T	.	PASS	END=27540346;ChrB=ch09;StartB=32731813;EndB=32731813;Parent=INV615;VarType=ShV;DupType=.
ch09	27540354	SNP514948	C	A	.	PASS	END=27540354;ChrB=ch09;StartB=32731805;EndB=32731805;Parent=INV615;VarType=ShV;DupType=.
ch09	27540365	SNP514949	C	A	.	PASS	END=27540365;ChrB=ch09;StartB=32731794;EndB=32731794;Parent=INV615;VarType=ShV;DupType=.
ch09	27540373	SNP514950	G	A	.	PASS	END=27540373;ChrB=ch09;StartB=32731786;EndB=32731786;Parent=INV615;VarType=ShV;DupType=.
ch09	27540378	SNP514951	G	C	.	PASS	END=27540378;ChrB=ch09;StartB=32731781;EndB=32731781;Parent=INV615;VarType=ShV;DupType=.
ch09	27540386	SNP514952	G	A	.	PASS	END=27540386;ChrB=ch09;StartB=32731773;EndB=32731773;Parent=INV615;VarType=ShV;DupType=.
ch09	27540388	SNP514953	G	A	.	PASS	END=27540388;ChrB=ch09;StartB=32731771;EndB=32731771;Parent=INV615;VarType=ShV;DupType=.
ch09	27540390	SNP514954	A	C	.	PASS	END=27540390;ChrB=ch09;StartB=32731769;EndB=32731769;Parent=INV615;VarType=ShV;DupType=.
ch09	27540392	SNP514955	G	A	.	PASS	END=27540392;ChrB=ch09;StartB=32731767;EndB=32731767;Parent=INV615;VarType=ShV;DupType=.
ch09	27540408	SNP514956	T	G	.	PASS	END=27540408;ChrB=ch09;StartB=32731751;EndB=32731751;Parent=INV615;VarType=ShV;DupType=.
ch09	27540412	SNP514957	T	G	.	PASS	END=27540412;ChrB=ch09;StartB=32731747;EndB=32731747;Parent=INV615;VarType=ShV;DupType=.
ch09	27540413	SNP514958	C	A	.	PASS	END=27540413;ChrB=ch09;StartB=32731746;EndB=32731746;Parent=INV615;VarType=ShV;DupType=.
ch09	27540426	SNP514959	G	A	.	PASS	END=27540426;ChrB=ch09;StartB=32731733;EndB=32731733;Parent=INV615;VarType=ShV;DupType=.
ch09	27540486	SNP514960	G	A	.	PASS	END=27540486;ChrB=ch09;StartB=32731673;EndB=32731673;Parent=INV615;VarType=ShV;DupType=.
ch09	27540531	SNP514961	A	T	.	PASS	END=27540531;ChrB=ch09;StartB=32731628;EndB=32731628;Parent=INV615;VarType=ShV;DupType=.
ch09	27540544	SNP514962	A	C	.	PASS	END=27540544;ChrB=ch09;StartB=32731615;EndB=32731615;Parent=INV615;VarType=ShV;DupType=.
ch09	27540549	SNP514963	A	G	.	PASS	END=27540549;ChrB=ch09;StartB=32731610;EndB=32731610;Parent=INV615;VarType=ShV;DupType=.
ch09	27540559	SNP514964	G	A	.	PASS	END=27540559;ChrB=ch09;StartB=32731600;EndB=32731600;Parent=INV615;VarType=ShV;DupType=.
ch09	27540589	SNP514965	T	C	.	PASS	END=27540589;ChrB=ch09;StartB=32731570;EndB=32731570;Parent=INV615;VarType=ShV;DupType=.
ch09	27540600	SNP514966	C	G	.	PASS	END=27540600;ChrB=ch09;StartB=32731559;EndB=32731559;Parent=INV615;VarType=ShV;DupType=.
ch09	27540622	SNP514967	A	G	.	PASS	END=27540622;ChrB=ch09;StartB=32731537;EndB=32731537;Parent=INV615;VarType=ShV;DupType=.
ch09	27540646	SNP514968	G	A	.	PASS	END=27540646;ChrB=ch09;StartB=32731513;EndB=32731513;Parent=INV615;VarType=ShV;DupType=.
ch09	27540656	SNP514969	G	A	.	PASS	END=27540656;ChrB=ch09;StartB=32731503;EndB=32731503;Parent=INV615;VarType=ShV;DupType=.
ch09	27540685	SNP514970	C	T	.	PASS	END=27540685;ChrB=ch09;StartB=32731474;EndB=32731474;Parent=INV615;VarType=ShV;DupType=.
ch09	27540710	SNP514971	G	T	.	PASS	END=27540710;ChrB=ch09;StartB=32731449;EndB=32731449;Parent=INV615;VarType=ShV;DupType=.
ch09	27540715	SNP514972	G	A	.	PASS	END=27540715;ChrB=ch09;StartB=32731444;EndB=32731444;Parent=INV615;VarType=ShV;DupType=.
ch09	27540737	INS514973	G	GT	.	PASS	END=27540737;ChrB=ch09;StartB=32731422;EndB=32731421;Parent=INV615;VarType=ShV;DupType=.
ch09	27540737	INS514974	G	GG	.	PASS	END=27540737;ChrB=ch09;StartB=32731421;EndB=32731420;Parent=INV615;VarType=ShV;DupType=.
ch09	27540737	INS514975	G	GA	.	PASS	END=27540737;ChrB=ch09;StartB=32731420;EndB=32731419;Parent=INV615;VarType=ShV;DupType=.
ch09	27540737	INS514976	G	GA	.	PASS	END=27540737;ChrB=ch09;StartB=32731419;EndB=32731418;Parent=INV615;VarType=ShV;DupType=.
ch09	27540737	INS514977	G	GG	.	PASS	END=27540737;ChrB=ch09;StartB=32731418;EndB=32731417;Parent=INV615;VarType=ShV;DupType=.
ch09	27540737	INS514978	G	GT	.	PASS	END=27540737;ChrB=ch09;StartB=32731417;EndB=32731416;Parent=INV615;VarType=ShV;DupType=.
ch09	27540737	INS514979	G	GA	.	PASS	END=27540737;ChrB=ch09;StartB=32731416;EndB=32731415;Parent=INV615;VarType=ShV;DupType=.
ch09	27540737	INS514980	G	GT	.	PASS	END=27540737;ChrB=ch09;StartB=32731415;EndB=32731414;Parent=INV615;VarType=ShV;DupType=.
ch09	27540737	INS514981	G	GG	.	PASS	END=27540737;ChrB=ch09;StartB=32731414;EndB=32731413;Parent=INV615;VarType=ShV;DupType=.
ch09	27540737	INS514982	G	GT	.	PASS	END=27540737;ChrB=ch09;StartB=32731413;EndB=32731412;Parent=INV615;VarType=ShV;DupType=.
ch09	27540737	INS514983	G	GG	.	PASS	END=27540737;ChrB=ch09;StartB=32731412;EndB=32731411;Parent=INV615;VarType=ShV;DupType=.
ch09	27540737	INS514984	G	GG	.	PASS	END=27540737;ChrB=ch09;StartB=32731411;EndB=32731410;Parent=INV615;VarType=ShV;DupType=.
ch09	27540737	INS514985	G	GT	.	PASS	END=27540737;ChrB=ch09;StartB=32731410;EndB=32731409;Parent=INV615;VarType=ShV;DupType=.
ch09	27540737	INS514986	G	GA	.	PASS	END=27540737;ChrB=ch09;StartB=32731409;EndB=32731408;Parent=INV615;VarType=ShV;DupType=.
ch09	27540737	INS514987	G	GT	.	PASS	END=27540737;ChrB=ch09;StartB=32731408;EndB=32731407;Parent=INV615;VarType=ShV;DupType=.
ch09	27540737	INS514988	G	GG	.	PASS	END=27540737;ChrB=ch09;StartB=32731407;EndB=32731406;Parent=INV615;VarType=ShV;DupType=.
ch09	27540737	INS514989	G	GA	.	PASS	END=27540737;ChrB=ch09;StartB=32731406;EndB=32731405;Parent=INV615;VarType=ShV;DupType=.
ch09	27540777	DEL514990	GA	G	.	PASS	END=27540778;ChrB=ch09;StartB=32731366;EndB=32731366;Parent=INV615;VarType=ShV;DupType=.
ch09	27540794	SNP514991	T	G	.	PASS	END=27540794;ChrB=ch09;StartB=32731349;EndB=32731349;Parent=INV615;VarType=ShV;DupType=.
ch09	27540881	SNP514992	T	C	.	PASS	END=27540881;ChrB=ch09;StartB=32731262;EndB=32731262;Parent=INV615;VarType=ShV;DupType=.
ch09	27540926	SNP514993	A	C	.	PASS	END=27540926;ChrB=ch09;StartB=32731217;EndB=32731217;Parent=INV615;VarType=ShV;DupType=.
ch09	27540966	SNP514994	T	G	.	PASS	END=27540966;ChrB=ch09;StartB=32731177;EndB=32731177;Parent=INV615;VarType=ShV;DupType=.
ch09	27540970	SNP514995	A	G	.	PASS	END=27540970;ChrB=ch09;StartB=32731173;EndB=32731173;Parent=INV615;VarType=ShV;DupType=.
ch09	27540984	SNP514996	A	C	.	PASS	END=27540984;ChrB=ch09;StartB=32731159;EndB=32731159;Parent=INV615;VarType=ShV;DupType=.
ch09	27541060	SNP514997	T	G	.	PASS	END=27541060;ChrB=ch09;StartB=32731083;EndB=32731083;Parent=INV615;VarType=ShV;DupType=.
ch09	27541065	DEL514998	GA	G	.	PASS	END=27541066;ChrB=ch09;StartB=32731079;EndB=32731079;Parent=INV615;VarType=ShV;DupType=.
ch09	27541097	SNP514999	A	T	.	PASS	END=27541097;ChrB=ch09;StartB=32731047;EndB=32731047;Parent=INV615;VarType=ShV;DupType=.
ch09	27541100	SNP515000	T	A	.	PASS	END=27541100;ChrB=ch09;StartB=32731044;EndB=32731044;Parent=INV615;VarType=ShV;DupType=.
ch09	27541121	SNP515001	T	G	.	PASS	END=27541121;ChrB=ch09;StartB=32731023;EndB=32731023;Parent=INV615;VarType=ShV;DupType=.
ch09	27541164	SNP515002	C	T	.	PASS	END=27541164;ChrB=ch09;StartB=32730980;EndB=32730980;Parent=INV615;VarType=ShV;DupType=.
ch09	27541172	SNP515003	T	C	.	PASS	END=27541172;ChrB=ch09;StartB=32730972;EndB=32730972;Parent=INV615;VarType=ShV;DupType=.
ch09	27541176	SNP515004	A	G	.	PASS	END=27541176;ChrB=ch09;StartB=32730968;EndB=32730968;Parent=INV615;VarType=ShV;DupType=.
ch09	27541188	SNP515005	A	G	.	PASS	END=27541188;ChrB=ch09;StartB=32730956;EndB=32730956;Parent=INV615;VarType=ShV;DupType=.
ch09	27541206	SNP515006	A	G	.	PASS	END=27541206;ChrB=ch09;StartB=32730938;EndB=32730938;Parent=INV615;VarType=ShV;DupType=.
ch09	27541242	SNP515007	G	T	.	PASS	END=27541242;ChrB=ch09;StartB=32730902;EndB=32730902;Parent=INV615;VarType=ShV;DupType=.
ch09	27541263	SNP515008	C	A	.	PASS	END=27541263;ChrB=ch09;StartB=32730881;EndB=32730881;Parent=INV615;VarType=ShV;DupType=.
ch09	27541288	SNP515009	A	T	.	PASS	END=27541288;ChrB=ch09;StartB=32730856;EndB=32730856;Parent=INV615;VarType=ShV;DupType=.
ch09	27541301	SNP515010	A	T	.	PASS	END=27541301;ChrB=ch09;StartB=32730843;EndB=32730843;Parent=INV615;VarType=ShV;DupType=.
ch09	27541311	SNP515011	T	C	.	PASS	END=27541311;ChrB=ch09;StartB=32730833;EndB=32730833;Parent=INV615;VarType=ShV;DupType=.
ch09	27541322	SNP515012	A	C	.	PASS	END=27541322;ChrB=ch09;StartB=32730822;EndB=32730822;Parent=INV615;VarType=ShV;DupType=.
ch09	27541332	SNP515013	G	A	.	PASS	END=27541332;ChrB=ch09;StartB=32730812;EndB=32730812;Parent=INV615;VarType=ShV;DupType=.
ch09	27541336	SNP515014	T	A	.	PASS	END=27541336;ChrB=ch09;StartB=32730808;EndB=32730808;Parent=INV615;VarType=ShV;DupType=.
ch09	27541348	SNP515015	T	G	.	PASS	END=27541348;ChrB=ch09;StartB=32730796;EndB=32730796;Parent=INV615;VarType=ShV;DupType=.
ch09	27541363	SNP515016	C	T	.	PASS	END=27541363;ChrB=ch09;StartB=32730781;EndB=32730781;Parent=INV615;VarType=ShV;DupType=.
ch09	27541365	SNP515017	T	C	.	PASS	END=27541365;ChrB=ch09;StartB=32730779;EndB=32730779;Parent=INV615;VarType=ShV;DupType=.
ch09	27541373	SNP515018	A	G	.	PASS	END=27541373;ChrB=ch09;StartB=32730771;EndB=32730771;Parent=INV615;VarType=ShV;DupType=.
ch09	27541384	SNP515019	A	C	.	PASS	END=27541384;ChrB=ch09;StartB=32730760;EndB=32730760;Parent=INV615;VarType=ShV;DupType=.
ch09	27541386	SNP515020	A	T	.	PASS	END=27541386;ChrB=ch09;StartB=32730758;EndB=32730758;Parent=INV615;VarType=ShV;DupType=.
ch09	27541410	SNP515021	T	C	.	PASS	END=27541410;ChrB=ch09;StartB=32730734;EndB=32730734;Parent=INV615;VarType=ShV;DupType=.
ch09	27541429	SNP515022	G	T	.	PASS	END=27541429;ChrB=ch09;StartB=32730715;EndB=32730715;Parent=INV615;VarType=ShV;DupType=.
ch09	27541441	SNP515023	C	A	.	PASS	END=27541441;ChrB=ch09;StartB=32730703;EndB=32730703;Parent=INV615;VarType=ShV;DupType=.
ch09	27541454	SNP515024	C	G	.	PASS	END=27541454;ChrB=ch09;StartB=32730690;EndB=32730690;Parent=INV615;VarType=ShV;DupType=.
ch09	27541474	SNP515025	T	G	.	PASS	END=27541474;ChrB=ch09;StartB=32730670;EndB=32730670;Parent=INV615;VarType=ShV;DupType=.
ch09	27541504	SNP515026	G	T	.	PASS	END=27541504;ChrB=ch09;StartB=32730640;EndB=32730640;Parent=INV615;VarType=ShV;DupType=.
ch09	27541520	SNP515027	T	G	.	PASS	END=27541520;ChrB=ch09;StartB=32730624;EndB=32730624;Parent=INV615;VarType=ShV;DupType=.
ch09	27541551	SNP515028	A	G	.	PASS	END=27541551;ChrB=ch09;StartB=32730593;EndB=32730593;Parent=INV615;VarType=ShV;DupType=.
ch09	27541613	SNP515029	G	T	.	PASS	END=27541613;ChrB=ch09;StartB=32730531;EndB=32730531;Parent=INV615;VarType=ShV;DupType=.
ch09	27541625	SNP515030	G	T	.	PASS	END=27541625;ChrB=ch09;StartB=32730519;EndB=32730519;Parent=INV615;VarType=ShV;DupType=.
ch09	27541636	SNP515031	C	T	.	PASS	END=27541636;ChrB=ch09;StartB=32730508;EndB=32730508;Parent=INV615;VarType=ShV;DupType=.
ch09	27541673	DEL515032	GGA	G	.	PASS	END=27541675;ChrB=ch09;StartB=32730472;EndB=32730472;Parent=INV615;VarType=ShV;DupType=.
ch09	27541717	SNP515033	C	A	.	PASS	END=27541717;ChrB=ch09;StartB=32730429;EndB=32730429;Parent=INV615;VarType=ShV;DupType=.
ch09	27541739	SNP515034	C	T	.	PASS	END=27541739;ChrB=ch09;StartB=32730407;EndB=32730407;Parent=INV615;VarType=ShV;DupType=.
ch09	27541775	SNP515035	A	T	.	PASS	END=27541775;ChrB=ch09;StartB=32730371;EndB=32730371;Parent=INV615;VarType=ShV;DupType=.
ch09	27541789	SNP515036	G	C	.	PASS	END=27541789;ChrB=ch09;StartB=32730357;EndB=32730357;Parent=INV615;VarType=ShV;DupType=.
ch09	27541819	SNP515037	C	G	.	PASS	END=27541819;ChrB=ch09;StartB=32730327;EndB=32730327;Parent=INV615;VarType=ShV;DupType=.
ch09	27541856	SNP515038	T	C	.	PASS	END=27541856;ChrB=ch09;StartB=32730290;EndB=32730290;Parent=INV615;VarType=ShV;DupType=.
ch09	27541874	SNP515039	A	G	.	PASS	END=27541874;ChrB=ch09;StartB=32730272;EndB=32730272;Parent=INV615;VarType=ShV;DupType=.
ch09	27541905	SNP515040	T	G	.	PASS	END=27541905;ChrB=ch09;StartB=32730241;EndB=32730241;Parent=INV615;VarType=ShV;DupType=.
ch09	27541923	SNP515041	T	C	.	PASS	END=27541923;ChrB=ch09;StartB=32730223;EndB=32730223;Parent=INV615;VarType=ShV;DupType=.
ch09	27541939	SNP515042	G	A	.	PASS	END=27541939;ChrB=ch09;StartB=32730207;EndB=32730207;Parent=INV615;VarType=ShV;DupType=.
ch09	27541949	SNP515043	C	T	.	PASS	END=27541949;ChrB=ch09;StartB=32730197;EndB=32730197;Parent=INV615;VarType=ShV;DupType=.
ch09	27541950	SNP515044	G	A	.	PASS	END=27541950;ChrB=ch09;StartB=32730196;EndB=32730196;Parent=INV615;VarType=ShV;DupType=.
ch09	27541954	SNP515045	T	A	.	PASS	END=27541954;ChrB=ch09;StartB=32730192;EndB=32730192;Parent=INV615;VarType=ShV;DupType=.
ch09	27541984	SNP515046	A	T	.	PASS	END=27541984;ChrB=ch09;StartB=32730162;EndB=32730162;Parent=INV615;VarType=ShV;DupType=.
ch09	27542025	SNP515047	G	A	.	PASS	END=27542025;ChrB=ch09;StartB=32730121;EndB=32730121;Parent=INV615;VarType=ShV;DupType=.
ch09	27542065	SNP515048	G	T	.	PASS	END=27542065;ChrB=ch09;StartB=32730081;EndB=32730081;Parent=INV615;VarType=ShV;DupType=.
ch09	27542095	SNP515049	T	C	.	PASS	END=27542095;ChrB=ch09;StartB=32730051;EndB=32730051;Parent=INV615;VarType=ShV;DupType=.
ch09	27542104	SNP515050	T	A	.	PASS	END=27542104;ChrB=ch09;StartB=32730042;EndB=32730042;Parent=INV615;VarType=ShV;DupType=.
ch09	27542115	SNP515051	G	A	.	PASS	END=27542115;ChrB=ch09;StartB=32730031;EndB=32730031;Parent=INV615;VarType=ShV;DupType=.
ch09	27542116	SNP515052	G	C	.	PASS	END=27542116;ChrB=ch09;StartB=32730030;EndB=32730030;Parent=INV615;VarType=ShV;DupType=.
ch09	27542135	SNP515053	C	G	.	PASS	END=27542135;ChrB=ch09;StartB=32730011;EndB=32730011;Parent=INV615;VarType=ShV;DupType=.
ch09	27542137	SNP515054	A	G	.	PASS	END=27542137;ChrB=ch09;StartB=32730009;EndB=32730009;Parent=INV615;VarType=ShV;DupType=.
ch09	27542174	SNP515055	A	C	.	PASS	END=27542174;ChrB=ch09;StartB=32729972;EndB=32729972;Parent=INV615;VarType=ShV;DupType=.
ch09	27542188	SNP515056	T	A	.	PASS	END=27542188;ChrB=ch09;StartB=32729958;EndB=32729958;Parent=INV615;VarType=ShV;DupType=.
ch09	27542200	SNP515057	G	T	.	PASS	END=27542200;ChrB=ch09;StartB=32729946;EndB=32729946;Parent=INV615;VarType=ShV;DupType=.
ch09	27542206	SNP515058	A	G	.	PASS	END=27542206;ChrB=ch09;StartB=32729940;EndB=32729940;Parent=INV615;VarType=ShV;DupType=.
ch09	27542210	SNP515059	T	C	.	PASS	END=27542210;ChrB=ch09;StartB=32729936;EndB=32729936;Parent=INV615;VarType=ShV;DupType=.
ch09	27542236	SNP515060	T	G	.	PASS	END=27542236;ChrB=ch09;StartB=32729910;EndB=32729910;Parent=INV615;VarType=ShV;DupType=.
ch09	27542238	SNP515061	T	A	.	PASS	END=27542238;ChrB=ch09;StartB=32729908;EndB=32729908;Parent=INV615;VarType=ShV;DupType=.
ch09	27542245	SNP515062	C	G	.	PASS	END=27542245;ChrB=ch09;StartB=32729901;EndB=32729901;Parent=INV615;VarType=ShV;DupType=.
ch09	27542270	SNP515063	C	A	.	PASS	END=27542270;ChrB=ch09;StartB=32729876;EndB=32729876;Parent=INV615;VarType=ShV;DupType=.
ch09	27542317	SNP515064	C	T	.	PASS	END=27542317;ChrB=ch09;StartB=32729829;EndB=32729829;Parent=INV615;VarType=ShV;DupType=.
ch09	27542323	SNP515065	T	C	.	PASS	END=27542323;ChrB=ch09;StartB=32729823;EndB=32729823;Parent=INV615;VarType=ShV;DupType=.
ch09	27542324	SNP515066	G	A	.	PASS	END=27542324;ChrB=ch09;StartB=32729822;EndB=32729822;Parent=INV615;VarType=ShV;DupType=.
ch09	27542344	SNP515067	T	C	.	PASS	END=27542344;ChrB=ch09;StartB=32729802;EndB=32729802;Parent=INV615;VarType=ShV;DupType=.
ch09	27542365	SNP515068	G	A	.	PASS	END=27542365;ChrB=ch09;StartB=32729781;EndB=32729781;Parent=INV615;VarType=ShV;DupType=.
ch09	27542366	SNP515069	T	G	.	PASS	END=27542366;ChrB=ch09;StartB=32729780;EndB=32729780;Parent=INV615;VarType=ShV;DupType=.
ch09	27542380	SNP515070	G	T	.	PASS	END=27542380;ChrB=ch09;StartB=32729766;EndB=32729766;Parent=INV615;VarType=ShV;DupType=.
ch09	27542393	SNP515071	T	A	.	PASS	END=27542393;ChrB=ch09;StartB=32729753;EndB=32729753;Parent=INV615;VarType=ShV;DupType=.
ch09	27542395	SNP515072	G	T	.	PASS	END=27542395;ChrB=ch09;StartB=32729751;EndB=32729751;Parent=INV615;VarType=ShV;DupType=.
ch09	27542401	SNP515073	G	T	.	PASS	END=27542401;ChrB=ch09;StartB=32729745;EndB=32729745;Parent=INV615;VarType=ShV;DupType=.
ch09	27542430	SNP515074	G	C	.	PASS	END=27542430;ChrB=ch09;StartB=32729716;EndB=32729716;Parent=INV615;VarType=ShV;DupType=.
ch09	27542469	SNP515075	C	T	.	PASS	END=27542469;ChrB=ch09;StartB=32729677;EndB=32729677;Parent=INV615;VarType=ShV;DupType=.
ch09	27542477	SNP515076	T	C	.	PASS	END=27542477;ChrB=ch09;StartB=32729669;EndB=32729669;Parent=INV615;VarType=ShV;DupType=.
ch09	27542512	SNP515077	A	G	.	PASS	END=27542512;ChrB=ch09;StartB=32729634;EndB=32729634;Parent=INV615;VarType=ShV;DupType=.
ch09	27542523	SNP515078	G	A	.	PASS	END=27542523;ChrB=ch09;StartB=32729623;EndB=32729623;Parent=INV615;VarType=ShV;DupType=.
ch09	27542532	SNP515079	C	G	.	PASS	END=27542532;ChrB=ch09;StartB=32729614;EndB=32729614;Parent=INV615;VarType=ShV;DupType=.
ch09	27542542	SNP515080	C	T	.	PASS	END=27542542;ChrB=ch09;StartB=32729604;EndB=32729604;Parent=INV615;VarType=ShV;DupType=.
ch09	27542545	SNP515081	A	C	.	PASS	END=27542545;ChrB=ch09;StartB=32729601;EndB=32729601;Parent=INV615;VarType=ShV;DupType=.
ch09	27542547	SNP515082	G	A	.	PASS	END=27542547;ChrB=ch09;StartB=32729599;EndB=32729599;Parent=INV615;VarType=ShV;DupType=.
ch09	27542555	SNP515083	C	G	.	PASS	END=27542555;ChrB=ch09;StartB=32729591;EndB=32729591;Parent=INV615;VarType=ShV;DupType=.
ch09	27542566	SNP515084	T	C	.	PASS	END=27542566;ChrB=ch09;StartB=32729580;EndB=32729580;Parent=INV615;VarType=ShV;DupType=.
ch09	27542591	SNP515085	C	A	.	PASS	END=27542591;ChrB=ch09;StartB=32729555;EndB=32729555;Parent=INV615;VarType=ShV;DupType=.
ch09	27542652	SNP515086	A	T	.	PASS	END=27542652;ChrB=ch09;StartB=32729494;EndB=32729494;Parent=INV615;VarType=ShV;DupType=.
ch09	27542657	SNP515087	C	A	.	PASS	END=27542657;ChrB=ch09;StartB=32729489;EndB=32729489;Parent=INV615;VarType=ShV;DupType=.
ch09	27542673	SNP515088	G	T	.	PASS	END=27542673;ChrB=ch09;StartB=32729473;EndB=32729473;Parent=INV615;VarType=ShV;DupType=.
ch09	27542675	SNP515089	C	T	.	PASS	END=27542675;ChrB=ch09;StartB=32729471;EndB=32729471;Parent=INV615;VarType=ShV;DupType=.
ch09	27542717	SNP515090	T	A	.	PASS	END=27542717;ChrB=ch09;StartB=32729429;EndB=32729429;Parent=INV615;VarType=ShV;DupType=.
ch09	27542764	SNP515091	G	T	.	PASS	END=27542764;ChrB=ch09;StartB=32729382;EndB=32729382;Parent=INV615;VarType=ShV;DupType=.
ch09	27542803	SNP515092	C	A	.	PASS	END=27542803;ChrB=ch09;StartB=32729343;EndB=32729343;Parent=INV615;VarType=ShV;DupType=.
ch09	27542812	SNP515093	A	T	.	PASS	END=27542812;ChrB=ch09;StartB=32729334;EndB=32729334;Parent=INV615;VarType=ShV;DupType=.
ch09	27542820	SNP515094	G	A	.	PASS	END=27542820;ChrB=ch09;StartB=32729326;EndB=32729326;Parent=INV615;VarType=ShV;DupType=.
ch09	27542875	SNP515095	T	A	.	PASS	END=27542875;ChrB=ch09;StartB=32729271;EndB=32729271;Parent=INV615;VarType=ShV;DupType=.
ch09	27542881	SNP515096	T	G	.	PASS	END=27542881;ChrB=ch09;StartB=32729265;EndB=32729265;Parent=INV615;VarType=ShV;DupType=.
ch09	27542916	SNP515097	C	T	.	PASS	END=27542916;ChrB=ch09;StartB=32729230;EndB=32729230;Parent=INV615;VarType=ShV;DupType=.
ch09	27542934	SNP515098	C	G	.	PASS	END=27542934;ChrB=ch09;StartB=32729212;EndB=32729212;Parent=INV615;VarType=ShV;DupType=.
ch09	27542950	SNP515099	A	C	.	PASS	END=27542950;ChrB=ch09;StartB=32729196;EndB=32729196;Parent=INV615;VarType=ShV;DupType=.
ch09	27542978	SNP515100	C	T	.	PASS	END=27542978;ChrB=ch09;StartB=32729168;EndB=32729168;Parent=INV615;VarType=ShV;DupType=.
ch09	27543016	SNP515101	T	C	.	PASS	END=27543016;ChrB=ch09;StartB=32729130;EndB=32729130;Parent=INV615;VarType=ShV;DupType=.
ch09	27543048	SNP515102	T	C	.	PASS	END=27543048;ChrB=ch09;StartB=32729098;EndB=32729098;Parent=INV615;VarType=ShV;DupType=.
ch09	27543059	SNP515103	C	T	.	PASS	END=27543059;ChrB=ch09;StartB=32729087;EndB=32729087;Parent=INV615;VarType=ShV;DupType=.
ch09	27543077	SNP515104	A	C	.	PASS	END=27543077;ChrB=ch09;StartB=32729069;EndB=32729069;Parent=INV615;VarType=ShV;DupType=.
ch09	27543087	DEL515105	GC	G	.	PASS	END=27543088;ChrB=ch09;StartB=32729060;EndB=32729060;Parent=INV615;VarType=ShV;DupType=.
ch09	27543111	SNP515106	T	C	.	PASS	END=27543111;ChrB=ch09;StartB=32729036;EndB=32729036;Parent=INV615;VarType=ShV;DupType=.
ch09	27543138	SNP515107	T	A	.	PASS	END=27543138;ChrB=ch09;StartB=32729009;EndB=32729009;Parent=INV615;VarType=ShV;DupType=.
ch09	27543147	SNP515108	T	A	.	PASS	END=27543147;ChrB=ch09;StartB=32729000;EndB=32729000;Parent=INV615;VarType=ShV;DupType=.
ch09	27543177	SNP515109	G	T	.	PASS	END=27543177;ChrB=ch09;StartB=32728970;EndB=32728970;Parent=INV615;VarType=ShV;DupType=.
ch09	27543178	SNP515110	A	T	.	PASS	END=27543178;ChrB=ch09;StartB=32728969;EndB=32728969;Parent=INV615;VarType=ShV;DupType=.
ch09	27543179	SNP515111	C	A	.	PASS	END=27543179;ChrB=ch09;StartB=32728968;EndB=32728968;Parent=INV615;VarType=ShV;DupType=.
ch09	27543237	SNP515112	A	G	.	PASS	END=27543237;ChrB=ch09;StartB=32728910;EndB=32728910;Parent=INV615;VarType=ShV;DupType=.
ch09	27543321	SNP515113	G	T	.	PASS	END=27543321;ChrB=ch09;StartB=32728826;EndB=32728826;Parent=INV615;VarType=ShV;DupType=.
ch09	27543323	SNP515114	T	C	.	PASS	END=27543323;ChrB=ch09;StartB=32728824;EndB=32728824;Parent=INV615;VarType=ShV;DupType=.
ch09	27543329	SNP515115	A	C	.	PASS	END=27543329;ChrB=ch09;StartB=32728818;EndB=32728818;Parent=INV615;VarType=ShV;DupType=.
ch09	27543400	SNP515116	A	G	.	PASS	END=27543400;ChrB=ch09;StartB=32728747;EndB=32728747;Parent=INV615;VarType=ShV;DupType=.
ch09	27543409	SNP515117	T	G	.	PASS	END=27543409;ChrB=ch09;StartB=32728738;EndB=32728738;Parent=INV615;VarType=ShV;DupType=.
ch09	27543414	SNP515118	A	T	.	PASS	END=27543414;ChrB=ch09;StartB=32728733;EndB=32728733;Parent=INV615;VarType=ShV;DupType=.
ch09	27543482	SNP515119	C	G	.	PASS	END=27543482;ChrB=ch09;StartB=32728665;EndB=32728665;Parent=INV615;VarType=ShV;DupType=.
ch09	27543521	SNP515120	A	G	.	PASS	END=27543521;ChrB=ch09;StartB=32728626;EndB=32728626;Parent=INV615;VarType=ShV;DupType=.
ch09	27543545	HDR1458	N	<HDR>	.	PASS	END=27546667;ChrB=ch09;StartB=32728602;EndB=32725519;Parent=INV615;VarType=ShV;DupType=.
ch09	27546668	INVAL2609	N	<INVAL>	.	PASS	END=27549203;ChrB=ch09;StartB=32725518;EndB=32723026;Parent=INV615;VarType=.;DupType=.
ch09	27546703	SNP515121	A	C	.	PASS	END=27546703;ChrB=ch09;StartB=32725483;EndB=32725483;Parent=INV615;VarType=ShV;DupType=.
ch09	27546748	SNP515122	T	C	.	PASS	END=27546748;ChrB=ch09;StartB=32725438;EndB=32725438;Parent=INV615;VarType=ShV;DupType=.
ch09	27546749	SNP515123	G	A	.	PASS	END=27546749;ChrB=ch09;StartB=32725437;EndB=32725437;Parent=INV615;VarType=ShV;DupType=.
ch09	27546770	SNP515124	T	G	.	PASS	END=27546770;ChrB=ch09;StartB=32725416;EndB=32725416;Parent=INV615;VarType=ShV;DupType=.
ch09	27546778	SNP515125	C	A	.	PASS	END=27546778;ChrB=ch09;StartB=32725408;EndB=32725408;Parent=INV615;VarType=ShV;DupType=.
ch09	27546782	SNP515126	G	C	.	PASS	END=27546782;ChrB=ch09;StartB=32725404;EndB=32725404;Parent=INV615;VarType=ShV;DupType=.
ch09	27546783	SNP515127	T	G	.	PASS	END=27546783;ChrB=ch09;StartB=32725403;EndB=32725403;Parent=INV615;VarType=ShV;DupType=.
ch09	27546886	DEL515128	CGTTCTTGGAT	C	.	PASS	END=27546896;ChrB=ch09;StartB=32725301;EndB=32725301;Parent=INV615;VarType=ShV;DupType=.
ch09	27546907	SNP515129	C	T	.	PASS	END=27546907;ChrB=ch09;StartB=32725289;EndB=32725289;Parent=INV615;VarType=ShV;DupType=.
ch09	27546908	SNP515130	A	T	.	PASS	END=27546908;ChrB=ch09;StartB=32725288;EndB=32725288;Parent=INV615;VarType=ShV;DupType=.
ch09	27546917	SNP515131	A	C	.	PASS	END=27546917;ChrB=ch09;StartB=32725279;EndB=32725279;Parent=INV615;VarType=ShV;DupType=.
ch09	27546952	SNP515132	C	A	.	PASS	END=27546952;ChrB=ch09;StartB=32725244;EndB=32725244;Parent=INV615;VarType=ShV;DupType=.
ch09	27546954	SNP515133	T	C	.	PASS	END=27546954;ChrB=ch09;StartB=32725242;EndB=32725242;Parent=INV615;VarType=ShV;DupType=.
ch09	27546970	SNP515134	G	T	.	PASS	END=27546970;ChrB=ch09;StartB=32725226;EndB=32725226;Parent=INV615;VarType=ShV;DupType=.
ch09	27546979	SNP515135	A	T	.	PASS	END=27546979;ChrB=ch09;StartB=32725217;EndB=32725217;Parent=INV615;VarType=ShV;DupType=.
ch09	27547018	SNP515136	T	G	.	PASS	END=27547018;ChrB=ch09;StartB=32725178;EndB=32725178;Parent=INV615;VarType=ShV;DupType=.
ch09	27547021	SNP515137	T	C	.	PASS	END=27547021;ChrB=ch09;StartB=32725175;EndB=32725175;Parent=INV615;VarType=ShV;DupType=.
ch09	27547031	SNP515138	C	T	.	PASS	END=27547031;ChrB=ch09;StartB=32725165;EndB=32725165;Parent=INV615;VarType=ShV;DupType=.
ch09	27547048	SNP515139	T	G	.	PASS	END=27547048;ChrB=ch09;StartB=32725148;EndB=32725148;Parent=INV615;VarType=ShV;DupType=.
ch09	27547050	SNP515140	C	A	.	PASS	END=27547050;ChrB=ch09;StartB=32725146;EndB=32725146;Parent=INV615;VarType=ShV;DupType=.
ch09	27547051	SNP515141	C	T	.	PASS	END=27547051;ChrB=ch09;StartB=32725145;EndB=32725145;Parent=INV615;VarType=ShV;DupType=.
ch09	27547067	SNP515142	C	T	.	PASS	END=27547067;ChrB=ch09;StartB=32725129;EndB=32725129;Parent=INV615;VarType=ShV;DupType=.
ch09	27547068	SNP515143	T	A	.	PASS	END=27547068;ChrB=ch09;StartB=32725128;EndB=32725128;Parent=INV615;VarType=ShV;DupType=.
ch09	27547082	SNP515144	A	T	.	PASS	END=27547082;ChrB=ch09;StartB=32725114;EndB=32725114;Parent=INV615;VarType=ShV;DupType=.
ch09	27547097	SNP515145	T	C	.	PASS	END=27547097;ChrB=ch09;StartB=32725099;EndB=32725099;Parent=INV615;VarType=ShV;DupType=.
ch09	27547098	SNP515146	A	C	.	PASS	END=27547098;ChrB=ch09;StartB=32725098;EndB=32725098;Parent=INV615;VarType=ShV;DupType=.
ch09	27547119	SNP515147	C	A	.	PASS	END=27547119;ChrB=ch09;StartB=32725077;EndB=32725077;Parent=INV615;VarType=ShV;DupType=.
ch09	27547127	SNP515148	G	C	.	PASS	END=27547127;ChrB=ch09;StartB=32725069;EndB=32725069;Parent=INV615;VarType=ShV;DupType=.
ch09	27547129	SNP515149	C	T	.	PASS	END=27547129;ChrB=ch09;StartB=32725067;EndB=32725067;Parent=INV615;VarType=ShV;DupType=.
ch09	27547143	SNP515150	G	C	.	PASS	END=27547143;ChrB=ch09;StartB=32725053;EndB=32725053;Parent=INV615;VarType=ShV;DupType=.
ch09	27547171	SNP515151	A	C	.	PASS	END=27547171;ChrB=ch09;StartB=32725025;EndB=32725025;Parent=INV615;VarType=ShV;DupType=.
ch09	27547230	SNP515152	T	G	.	PASS	END=27547230;ChrB=ch09;StartB=32724966;EndB=32724966;Parent=INV615;VarType=ShV;DupType=.
ch09	27547265	SNP515153	A	G	.	PASS	END=27547265;ChrB=ch09;StartB=32724931;EndB=32724931;Parent=INV615;VarType=ShV;DupType=.
ch09	27547326	SNP515154	A	G	.	PASS	END=27547326;ChrB=ch09;StartB=32724870;EndB=32724870;Parent=INV615;VarType=ShV;DupType=.
ch09	27547339	SNP515155	G	A	.	PASS	END=27547339;ChrB=ch09;StartB=32724857;EndB=32724857;Parent=INV615;VarType=ShV;DupType=.
ch09	27547353	SNP515156	A	G	.	PASS	END=27547353;ChrB=ch09;StartB=32724843;EndB=32724843;Parent=INV615;VarType=ShV;DupType=.
ch09	27547354	SNP515157	C	G	.	PASS	END=27547354;ChrB=ch09;StartB=32724842;EndB=32724842;Parent=INV615;VarType=ShV;DupType=.
ch09	27547360	SNP515158	C	T	.	PASS	END=27547360;ChrB=ch09;StartB=32724836;EndB=32724836;Parent=INV615;VarType=ShV;DupType=.
ch09	27547366	SNP515159	T	G	.	PASS	END=27547366;ChrB=ch09;StartB=32724830;EndB=32724830;Parent=INV615;VarType=ShV;DupType=.
ch09	27547372	SNP515160	G	T	.	PASS	END=27547372;ChrB=ch09;StartB=32724824;EndB=32724824;Parent=INV615;VarType=ShV;DupType=.
ch09	27547379	SNP515161	T	A	.	PASS	END=27547379;ChrB=ch09;StartB=32724817;EndB=32724817;Parent=INV615;VarType=ShV;DupType=.
ch09	27547394	SNP515162	G	T	.	PASS	END=27547394;ChrB=ch09;StartB=32724802;EndB=32724802;Parent=INV615;VarType=ShV;DupType=.
ch09	27547405	SNP515163	A	G	.	PASS	END=27547405;ChrB=ch09;StartB=32724791;EndB=32724791;Parent=INV615;VarType=ShV;DupType=.
ch09	27547515	SNP515164	A	G	.	PASS	END=27547515;ChrB=ch09;StartB=32724681;EndB=32724681;Parent=INV615;VarType=ShV;DupType=.
ch09	27547527	SNP515165	T	A	.	PASS	END=27547527;ChrB=ch09;StartB=32724669;EndB=32724669;Parent=INV615;VarType=ShV;DupType=.
ch09	27547533	SNP515166	A	C	.	PASS	END=27547533;ChrB=ch09;StartB=32724663;EndB=32724663;Parent=INV615;VarType=ShV;DupType=.
ch09	27547540	SNP515167	G	A	.	PASS	END=27547540;ChrB=ch09;StartB=32724656;EndB=32724656;Parent=INV615;VarType=ShV;DupType=.
ch09	27547545	SNP515168	A	C	.	PASS	END=27547545;ChrB=ch09;StartB=32724651;EndB=32724651;Parent=INV615;VarType=ShV;DupType=.
ch09	27547573	SNP515169	T	A	.	PASS	END=27547573;ChrB=ch09;StartB=32724623;EndB=32724623;Parent=INV615;VarType=ShV;DupType=.
ch09	27547606	SNP515170	T	A	.	PASS	END=27547606;ChrB=ch09;StartB=32724590;EndB=32724590;Parent=INV615;VarType=ShV;DupType=.
ch09	27547608	SNP515171	C	T	.	PASS	END=27547608;ChrB=ch09;StartB=32724588;EndB=32724588;Parent=INV615;VarType=ShV;DupType=.
ch09	27547651	SNP515172	A	C	.	PASS	END=27547651;ChrB=ch09;StartB=32724545;EndB=32724545;Parent=INV615;VarType=ShV;DupType=.
ch09	27547681	SNP515173	T	G	.	PASS	END=27547681;ChrB=ch09;StartB=32724515;EndB=32724515;Parent=INV615;VarType=ShV;DupType=.
ch09	27547762	SNP515174	A	G	.	PASS	END=27547762;ChrB=ch09;StartB=32724434;EndB=32724434;Parent=INV615;VarType=ShV;DupType=.
ch09	27547766	SNP515175	C	A	.	PASS	END=27547766;ChrB=ch09;StartB=32724430;EndB=32724430;Parent=INV615;VarType=ShV;DupType=.
ch09	27547787	SNP515176	C	A	.	PASS	END=27547787;ChrB=ch09;StartB=32724409;EndB=32724409;Parent=INV615;VarType=ShV;DupType=.
ch09	27547789	SNP515177	T	A	.	PASS	END=27547789;ChrB=ch09;StartB=32724407;EndB=32724407;Parent=INV615;VarType=ShV;DupType=.
ch09	27547799	SNP515178	T	A	.	PASS	END=27547799;ChrB=ch09;StartB=32724397;EndB=32724397;Parent=INV615;VarType=ShV;DupType=.
ch09	27547855	SNP515179	T	G	.	PASS	END=27547855;ChrB=ch09;StartB=32724341;EndB=32724341;Parent=INV615;VarType=ShV;DupType=.
ch09	27547905	SNP515180	G	C	.	PASS	END=27547905;ChrB=ch09;StartB=32724291;EndB=32724291;Parent=INV615;VarType=ShV;DupType=.
ch09	27547942	SNP515181	T	A	.	PASS	END=27547942;ChrB=ch09;StartB=32724254;EndB=32724254;Parent=INV615;VarType=ShV;DupType=.
ch09	27547983	SNP515182	T	A	.	PASS	END=27547983;ChrB=ch09;StartB=32724213;EndB=32724213;Parent=INV615;VarType=ShV;DupType=.
ch09	27548001	SNP515183	C	A	.	PASS	END=27548001;ChrB=ch09;StartB=32724195;EndB=32724195;Parent=INV615;VarType=ShV;DupType=.
ch09	27548004	SNP515184	T	C	.	PASS	END=27548004;ChrB=ch09;StartB=32724192;EndB=32724192;Parent=INV615;VarType=ShV;DupType=.
ch09	27548026	INS515185	C	CT	.	PASS	END=27548026;ChrB=ch09;StartB=32724170;EndB=32724169;Parent=INV615;VarType=ShV;DupType=.
ch09	27548026	INS515186	C	CA	.	PASS	END=27548026;ChrB=ch09;StartB=32724169;EndB=32724168;Parent=INV615;VarType=ShV;DupType=.
ch09	27548026	INS515187	C	CT	.	PASS	END=27548026;ChrB=ch09;StartB=32724168;EndB=32724167;Parent=INV615;VarType=ShV;DupType=.
ch09	27548026	INS515188	C	CC	.	PASS	END=27548026;ChrB=ch09;StartB=32724167;EndB=32724166;Parent=INV615;VarType=ShV;DupType=.
ch09	27548026	INS515189	C	CT	.	PASS	END=27548026;ChrB=ch09;StartB=32724166;EndB=32724165;Parent=INV615;VarType=ShV;DupType=.
ch09	27548026	INS515190	C	CA	.	PASS	END=27548026;ChrB=ch09;StartB=32724165;EndB=32724164;Parent=INV615;VarType=ShV;DupType=.
ch09	27548026	INS515191	C	CC	.	PASS	END=27548026;ChrB=ch09;StartB=32724164;EndB=32724163;Parent=INV615;VarType=ShV;DupType=.
ch09	27548026	INS515192	C	CA	.	PASS	END=27548026;ChrB=ch09;StartB=32724163;EndB=32724162;Parent=INV615;VarType=ShV;DupType=.
ch09	27548026	INS515193	C	CT	.	PASS	END=27548026;ChrB=ch09;StartB=32724162;EndB=32724161;Parent=INV615;VarType=ShV;DupType=.
ch09	27548026	INS515194	C	CA	.	PASS	END=27548026;ChrB=ch09;StartB=32724161;EndB=32724160;Parent=INV615;VarType=ShV;DupType=.
ch09	27548036	SNP515195	G	A	.	PASS	END=27548036;ChrB=ch09;StartB=32724150;EndB=32724150;Parent=INV615;VarType=ShV;DupType=.
ch09	27548041	SNP515196	A	G	.	PASS	END=27548041;ChrB=ch09;StartB=32724145;EndB=32724145;Parent=INV615;VarType=ShV;DupType=.
ch09	27548043	SNP515197	G	A	.	PASS	END=27548043;ChrB=ch09;StartB=32724143;EndB=32724143;Parent=INV615;VarType=ShV;DupType=.
ch09	27548048	SNP515198	G	T	.	PASS	END=27548048;ChrB=ch09;StartB=32724138;EndB=32724138;Parent=INV615;VarType=ShV;DupType=.
ch09	27548061	SNP515199	A	G	.	PASS	END=27548061;ChrB=ch09;StartB=32724125;EndB=32724125;Parent=INV615;VarType=ShV;DupType=.
ch09	27548131	SNP515200	A	T	.	PASS	END=27548131;ChrB=ch09;StartB=32724055;EndB=32724055;Parent=INV615;VarType=ShV;DupType=.
ch09	27548146	SNP515201	A	G	.	PASS	END=27548146;ChrB=ch09;StartB=32724040;EndB=32724040;Parent=INV615;VarType=ShV;DupType=.
ch09	27548183	SNP515202	C	G	.	PASS	END=27548183;ChrB=ch09;StartB=32724003;EndB=32724003;Parent=INV615;VarType=ShV;DupType=.
ch09	27548184	SNP515203	T	G	.	PASS	END=27548184;ChrB=ch09;StartB=32724002;EndB=32724002;Parent=INV615;VarType=ShV;DupType=.
ch09	27548213	SNP515204	C	G	.	PASS	END=27548213;ChrB=ch09;StartB=32723973;EndB=32723973;Parent=INV615;VarType=ShV;DupType=.
ch09	27548222	DEL515205	AATATATATATATATATATATATATATATATATATATATAT	A	.	PASS	END=27548262;ChrB=ch09;StartB=32723965;EndB=32723965;Parent=INV615;VarType=ShV;DupType=.
ch09	27548268	SNP515206	T	C	.	PASS	END=27548268;ChrB=ch09;StartB=32723958;EndB=32723958;Parent=INV615;VarType=ShV;DupType=.
ch09	27548315	SNP515207	G	T	.	PASS	END=27548315;ChrB=ch09;StartB=32723911;EndB=32723911;Parent=INV615;VarType=ShV;DupType=.
ch09	27548328	SNP515208	G	C	.	PASS	END=27548328;ChrB=ch09;StartB=32723898;EndB=32723898;Parent=INV615;VarType=ShV;DupType=.
ch09	27548355	SNP515209	G	T	.	PASS	END=27548355;ChrB=ch09;StartB=32723871;EndB=32723871;Parent=INV615;VarType=ShV;DupType=.
ch09	27548363	SNP515210	A	T	.	PASS	END=27548363;ChrB=ch09;StartB=32723863;EndB=32723863;Parent=INV615;VarType=ShV;DupType=.
ch09	27548368	DEL515211	TA	T	.	PASS	END=27548369;ChrB=ch09;StartB=32723859;EndB=32723859;Parent=INV615;VarType=ShV;DupType=.
ch09	27548379	SNP515212	A	C	.	PASS	END=27548379;ChrB=ch09;StartB=32723848;EndB=32723848;Parent=INV615;VarType=ShV;DupType=.
ch09	27548460	SNP515213	G	A	.	PASS	END=27548460;ChrB=ch09;StartB=32723767;EndB=32723767;Parent=INV615;VarType=ShV;DupType=.
ch09	27548467	SNP515214	A	G	.	PASS	END=27548467;ChrB=ch09;StartB=32723760;EndB=32723760;Parent=INV615;VarType=ShV;DupType=.
ch09	27548534	DEL515215	AT	A	.	PASS	END=27548535;ChrB=ch09;StartB=32723694;EndB=32723694;Parent=INV615;VarType=ShV;DupType=.
ch09	27548567	SNP515216	G	A	.	PASS	END=27548567;ChrB=ch09;StartB=32723661;EndB=32723661;Parent=INV615;VarType=ShV;DupType=.
ch09	27548583	SNP515217	A	C	.	PASS	END=27548583;ChrB=ch09;StartB=32723645;EndB=32723645;Parent=INV615;VarType=ShV;DupType=.
ch09	27548596	SNP515218	C	G	.	PASS	END=27548596;ChrB=ch09;StartB=32723632;EndB=32723632;Parent=INV615;VarType=ShV;DupType=.
ch09	27548606	SNP515219	T	A	.	PASS	END=27548606;ChrB=ch09;StartB=32723622;EndB=32723622;Parent=INV615;VarType=ShV;DupType=.
ch09	27548609	SNP515220	A	T	.	PASS	END=27548609;ChrB=ch09;StartB=32723619;EndB=32723619;Parent=INV615;VarType=ShV;DupType=.
ch09	27548622	SNP515221	G	A	.	PASS	END=27548622;ChrB=ch09;StartB=32723606;EndB=32723606;Parent=INV615;VarType=ShV;DupType=.
ch09	27548624	SNP515222	A	G	.	PASS	END=27548624;ChrB=ch09;StartB=32723604;EndB=32723604;Parent=INV615;VarType=ShV;DupType=.
ch09	27548670	SNP515223	G	T	.	PASS	END=27548670;ChrB=ch09;StartB=32723558;EndB=32723558;Parent=INV615;VarType=ShV;DupType=.
ch09	27548701	SNP515224	A	C	.	PASS	END=27548701;ChrB=ch09;StartB=32723527;EndB=32723527;Parent=INV615;VarType=ShV;DupType=.
ch09	27548703	SNP515225	A	C	.	PASS	END=27548703;ChrB=ch09;StartB=32723525;EndB=32723525;Parent=INV615;VarType=ShV;DupType=.
ch09	27548708	SNP515226	A	T	.	PASS	END=27548708;ChrB=ch09;StartB=32723520;EndB=32723520;Parent=INV615;VarType=ShV;DupType=.
ch09	27548721	SNP515227	C	A	.	PASS	END=27548721;ChrB=ch09;StartB=32723507;EndB=32723507;Parent=INV615;VarType=ShV;DupType=.
ch09	27548788	SNP515228	T	C	.	PASS	END=27548788;ChrB=ch09;StartB=32723440;EndB=32723440;Parent=INV615;VarType=ShV;DupType=.
ch09	27548789	SNP515229	G	A	.	PASS	END=27548789;ChrB=ch09;StartB=32723439;EndB=32723439;Parent=INV615;VarType=ShV;DupType=.
ch09	27548842	SNP515230	T	G	.	PASS	END=27548842;ChrB=ch09;StartB=32723386;EndB=32723386;Parent=INV615;VarType=ShV;DupType=.
ch09	27548857	SNP515231	C	A	.	PASS	END=27548857;ChrB=ch09;StartB=32723371;EndB=32723371;Parent=INV615;VarType=ShV;DupType=.
ch09	27548870	SNP515232	C	A	.	PASS	END=27548870;ChrB=ch09;StartB=32723358;EndB=32723358;Parent=INV615;VarType=ShV;DupType=.
ch09	27548920	SNP515233	A	G	.	PASS	END=27548920;ChrB=ch09;StartB=32723308;EndB=32723308;Parent=INV615;VarType=ShV;DupType=.
ch09	27548941	SNP515234	A	G	.	PASS	END=27548941;ChrB=ch09;StartB=32723287;EndB=32723287;Parent=INV615;VarType=ShV;DupType=.
ch09	27548944	SNP515235	T	G	.	PASS	END=27548944;ChrB=ch09;StartB=32723284;EndB=32723284;Parent=INV615;VarType=ShV;DupType=.
ch09	27548959	SNP515236	A	T	.	PASS	END=27548959;ChrB=ch09;StartB=32723269;EndB=32723269;Parent=INV615;VarType=ShV;DupType=.
ch09	27548965	SNP515237	C	A	.	PASS	END=27548965;ChrB=ch09;StartB=32723263;EndB=32723263;Parent=INV615;VarType=ShV;DupType=.
ch09	27548968	SNP515238	C	T	.	PASS	END=27548968;ChrB=ch09;StartB=32723260;EndB=32723260;Parent=INV615;VarType=ShV;DupType=.
ch09	27548970	SNP515239	A	G	.	PASS	END=27548970;ChrB=ch09;StartB=32723258;EndB=32723258;Parent=INV615;VarType=ShV;DupType=.
ch09	27548973	DEL515240	GT	G	.	PASS	END=27548974;ChrB=ch09;StartB=32723256;EndB=32723256;Parent=INV615;VarType=ShV;DupType=.
ch09	27548994	SNP515241	A	C	.	PASS	END=27548994;ChrB=ch09;StartB=32723235;EndB=32723235;Parent=INV615;VarType=ShV;DupType=.
ch09	27549030	SNP515242	T	C	.	PASS	END=27549030;ChrB=ch09;StartB=32723199;EndB=32723199;Parent=INV615;VarType=ShV;DupType=.
ch09	27549033	SNP515243	G	A	.	PASS	END=27549033;ChrB=ch09;StartB=32723196;EndB=32723196;Parent=INV615;VarType=ShV;DupType=.
ch09	27549047	SNP515244	G	C	.	PASS	END=27549047;ChrB=ch09;StartB=32723182;EndB=32723182;Parent=INV615;VarType=ShV;DupType=.
ch09	27549077	SNP515245	C	T	.	PASS	END=27549077;ChrB=ch09;StartB=32723152;EndB=32723152;Parent=INV615;VarType=ShV;DupType=.
ch09	27549086	SNP515246	G	A	.	PASS	END=27549086;ChrB=ch09;StartB=32723143;EndB=32723143;Parent=INV615;VarType=ShV;DupType=.
ch09	27549091	SNP515247	G	C	.	PASS	END=27549091;ChrB=ch09;StartB=32723138;EndB=32723138;Parent=INV615;VarType=ShV;DupType=.
ch09	27549110	SNP515248	T	C	.	PASS	END=27549110;ChrB=ch09;StartB=32723119;EndB=32723119;Parent=INV615;VarType=ShV;DupType=.
ch09	27549118	SNP515249	C	G	.	PASS	END=27549118;ChrB=ch09;StartB=32723111;EndB=32723111;Parent=INV615;VarType=ShV;DupType=.
ch09	27549154	SNP515250	G	A	.	PASS	END=27549154;ChrB=ch09;StartB=32723075;EndB=32723075;Parent=INV615;VarType=ShV;DupType=.
ch09	27549204	HDR1459	N	<HDR>	.	PASS	END=27915310;ChrB=ch09;StartB=32723025;EndB=32275510;Parent=INV615;VarType=ShV;DupType=.
ch09	27915311	INVAL2610	N	<INVAL>	.	PASS	END=27918541;ChrB=ch09;StartB=32275509;EndB=32272278;Parent=INV615;VarType=.;DupType=.
ch09	27915351	SNP515251	T	G	.	PASS	END=27915351;ChrB=ch09;StartB=32275469;EndB=32275469;Parent=INV615;VarType=ShV;DupType=.
ch09	27915356	DEL515252	CA	C	.	PASS	END=27915357;ChrB=ch09;StartB=32275465;EndB=32275465;Parent=INV615;VarType=ShV;DupType=.
ch09	27915365	SNP515253	C	G	.	PASS	END=27915365;ChrB=ch09;StartB=32275456;EndB=32275456;Parent=INV615;VarType=ShV;DupType=.
ch09	27915374	SNP515254	G	A	.	PASS	END=27915374;ChrB=ch09;StartB=32275447;EndB=32275447;Parent=INV615;VarType=ShV;DupType=.
ch09	27915379	SNP515255	G	T	.	PASS	END=27915379;ChrB=ch09;StartB=32275442;EndB=32275442;Parent=INV615;VarType=ShV;DupType=.
ch09	27915386	SNP515256	T	C	.	PASS	END=27915386;ChrB=ch09;StartB=32275435;EndB=32275435;Parent=INV615;VarType=ShV;DupType=.
ch09	27915389	SNP515257	A	C	.	PASS	END=27915389;ChrB=ch09;StartB=32275432;EndB=32275432;Parent=INV615;VarType=ShV;DupType=.
ch09	27915408	SNP515258	G	A	.	PASS	END=27915408;ChrB=ch09;StartB=32275413;EndB=32275413;Parent=INV615;VarType=ShV;DupType=.
ch09	27915434	SNP515259	T	A	.	PASS	END=27915434;ChrB=ch09;StartB=32275387;EndB=32275387;Parent=INV615;VarType=ShV;DupType=.
ch09	27915435	SNP515260	G	A	.	PASS	END=27915435;ChrB=ch09;StartB=32275386;EndB=32275386;Parent=INV615;VarType=ShV;DupType=.
ch09	27915437	SNP515261	T	C	.	PASS	END=27915437;ChrB=ch09;StartB=32275384;EndB=32275384;Parent=INV615;VarType=ShV;DupType=.
ch09	27915448	SNP515262	G	A	.	PASS	END=27915448;ChrB=ch09;StartB=32275373;EndB=32275373;Parent=INV615;VarType=ShV;DupType=.
ch09	27915450	SNP515263	C	T	.	PASS	END=27915450;ChrB=ch09;StartB=32275371;EndB=32275371;Parent=INV615;VarType=ShV;DupType=.
ch09	27915461	SNP515264	G	A	.	PASS	END=27915461;ChrB=ch09;StartB=32275360;EndB=32275360;Parent=INV615;VarType=ShV;DupType=.
ch09	27915487	SNP515265	G	A	.	PASS	END=27915487;ChrB=ch09;StartB=32275334;EndB=32275334;Parent=INV615;VarType=ShV;DupType=.
ch09	27915508	SNP515266	T	C	.	PASS	END=27915508;ChrB=ch09;StartB=32275313;EndB=32275313;Parent=INV615;VarType=ShV;DupType=.
ch09	27915525	SNP515267	C	A	.	PASS	END=27915525;ChrB=ch09;StartB=32275296;EndB=32275296;Parent=INV615;VarType=ShV;DupType=.
ch09	27915533	SNP515268	C	T	.	PASS	END=27915533;ChrB=ch09;StartB=32275288;EndB=32275288;Parent=INV615;VarType=ShV;DupType=.
ch09	27915552	SNP515269	G	T	.	PASS	END=27915552;ChrB=ch09;StartB=32275269;EndB=32275269;Parent=INV615;VarType=ShV;DupType=.
ch09	27915580	SNP515270	T	A	.	PASS	END=27915580;ChrB=ch09;StartB=32275241;EndB=32275241;Parent=INV615;VarType=ShV;DupType=.
ch09	27915604	SNP515271	C	T	.	PASS	END=27915604;ChrB=ch09;StartB=32275217;EndB=32275217;Parent=INV615;VarType=ShV;DupType=.
ch09	27915646	SNP515272	G	A	.	PASS	END=27915646;ChrB=ch09;StartB=32275175;EndB=32275175;Parent=INV615;VarType=ShV;DupType=.
ch09	27915649	SNP515273	G	T	.	PASS	END=27915649;ChrB=ch09;StartB=32275172;EndB=32275172;Parent=INV615;VarType=ShV;DupType=.
ch09	27915652	SNP515274	G	A	.	PASS	END=27915652;ChrB=ch09;StartB=32275169;EndB=32275169;Parent=INV615;VarType=ShV;DupType=.
ch09	27915678	SNP515275	G	T	.	PASS	END=27915678;ChrB=ch09;StartB=32275143;EndB=32275143;Parent=INV615;VarType=ShV;DupType=.
ch09	27915687	SNP515276	T	A	.	PASS	END=27915687;ChrB=ch09;StartB=32275134;EndB=32275134;Parent=INV615;VarType=ShV;DupType=.
ch09	27915693	SNP515277	T	G	.	PASS	END=27915693;ChrB=ch09;StartB=32275128;EndB=32275128;Parent=INV615;VarType=ShV;DupType=.
ch09	27915713	SNP515278	T	C	.	PASS	END=27915713;ChrB=ch09;StartB=32275108;EndB=32275108;Parent=INV615;VarType=ShV;DupType=.
ch09	27915728	SNP515279	T	C	.	PASS	END=27915728;ChrB=ch09;StartB=32275093;EndB=32275093;Parent=INV615;VarType=ShV;DupType=.
ch09	27915741	SNP515280	C	A	.	PASS	END=27915741;ChrB=ch09;StartB=32275080;EndB=32275080;Parent=INV615;VarType=ShV;DupType=.
ch09	27915742	SNP515281	T	C	.	PASS	END=27915742;ChrB=ch09;StartB=32275079;EndB=32275079;Parent=INV615;VarType=ShV;DupType=.
ch09	27915749	SNP515282	A	C	.	PASS	END=27915749;ChrB=ch09;StartB=32275072;EndB=32275072;Parent=INV615;VarType=ShV;DupType=.
ch09	27915810	SNP515283	T	C	.	PASS	END=27915810;ChrB=ch09;StartB=32275011;EndB=32275011;Parent=INV615;VarType=ShV;DupType=.
ch09	27915815	SNP515284	G	T	.	PASS	END=27915815;ChrB=ch09;StartB=32275006;EndB=32275006;Parent=INV615;VarType=ShV;DupType=.
ch09	27915833	SNP515285	C	A	.	PASS	END=27915833;ChrB=ch09;StartB=32274988;EndB=32274988;Parent=INV615;VarType=ShV;DupType=.
ch09	27915847	SNP515286	C	A	.	PASS	END=27915847;ChrB=ch09;StartB=32274974;EndB=32274974;Parent=INV615;VarType=ShV;DupType=.
ch09	27915853	SNP515287	G	T	.	PASS	END=27915853;ChrB=ch09;StartB=32274968;EndB=32274968;Parent=INV615;VarType=ShV;DupType=.
ch09	27915859	SNP515288	T	A	.	PASS	END=27915859;ChrB=ch09;StartB=32274962;EndB=32274962;Parent=INV615;VarType=ShV;DupType=.
ch09	27915888	SNP515289	A	T	.	PASS	END=27915888;ChrB=ch09;StartB=32274933;EndB=32274933;Parent=INV615;VarType=ShV;DupType=.
ch09	27915893	SNP515290	C	T	.	PASS	END=27915893;ChrB=ch09;StartB=32274928;EndB=32274928;Parent=INV615;VarType=ShV;DupType=.
ch09	27915913	SNP515291	A	C	.	PASS	END=27915913;ChrB=ch09;StartB=32274908;EndB=32274908;Parent=INV615;VarType=ShV;DupType=.
ch09	27915918	SNP515292	A	G	.	PASS	END=27915918;ChrB=ch09;StartB=32274903;EndB=32274903;Parent=INV615;VarType=ShV;DupType=.
ch09	27915958	SNP515293	C	A	.	PASS	END=27915958;ChrB=ch09;StartB=32274863;EndB=32274863;Parent=INV615;VarType=ShV;DupType=.
ch09	27915976	SNP515294	T	C	.	PASS	END=27915976;ChrB=ch09;StartB=32274845;EndB=32274845;Parent=INV615;VarType=ShV;DupType=.
ch09	27915988	SNP515295	C	T	.	PASS	END=27915988;ChrB=ch09;StartB=32274833;EndB=32274833;Parent=INV615;VarType=ShV;DupType=.
ch09	27915992	SNP515296	A	C	.	PASS	END=27915992;ChrB=ch09;StartB=32274829;EndB=32274829;Parent=INV615;VarType=ShV;DupType=.
ch09	27916028	SNP515297	C	T	.	PASS	END=27916028;ChrB=ch09;StartB=32274793;EndB=32274793;Parent=INV615;VarType=ShV;DupType=.
ch09	27916029	SNP515298	G	A	.	PASS	END=27916029;ChrB=ch09;StartB=32274792;EndB=32274792;Parent=INV615;VarType=ShV;DupType=.
ch09	27916030	SNP515299	G	T	.	PASS	END=27916030;ChrB=ch09;StartB=32274791;EndB=32274791;Parent=INV615;VarType=ShV;DupType=.
ch09	27916049	SNP515300	G	A	.	PASS	END=27916049;ChrB=ch09;StartB=32274772;EndB=32274772;Parent=INV615;VarType=ShV;DupType=.
ch09	27916079	SNP515301	T	C	.	PASS	END=27916079;ChrB=ch09;StartB=32274742;EndB=32274742;Parent=INV615;VarType=ShV;DupType=.
ch09	27916086	SNP515302	G	A	.	PASS	END=27916086;ChrB=ch09;StartB=32274735;EndB=32274735;Parent=INV615;VarType=ShV;DupType=.
ch09	27916091	SNP515303	C	A	.	PASS	END=27916091;ChrB=ch09;StartB=32274730;EndB=32274730;Parent=INV615;VarType=ShV;DupType=.
ch09	27916098	SNP515304	G	A	.	PASS	END=27916098;ChrB=ch09;StartB=32274723;EndB=32274723;Parent=INV615;VarType=ShV;DupType=.
ch09	27916138	SNP515305	C	T	.	PASS	END=27916138;ChrB=ch09;StartB=32274683;EndB=32274683;Parent=INV615;VarType=ShV;DupType=.
ch09	27916190	SNP515306	A	T	.	PASS	END=27916190;ChrB=ch09;StartB=32274631;EndB=32274631;Parent=INV615;VarType=ShV;DupType=.
ch09	27916202	SNP515307	G	T	.	PASS	END=27916202;ChrB=ch09;StartB=32274619;EndB=32274619;Parent=INV615;VarType=ShV;DupType=.
ch09	27916207	SNP515308	A	G	.	PASS	END=27916207;ChrB=ch09;StartB=32274614;EndB=32274614;Parent=INV615;VarType=ShV;DupType=.
ch09	27916215	SNP515309	A	C	.	PASS	END=27916215;ChrB=ch09;StartB=32274606;EndB=32274606;Parent=INV615;VarType=ShV;DupType=.
ch09	27916218	SNP515310	A	G	.	PASS	END=27916218;ChrB=ch09;StartB=32274603;EndB=32274603;Parent=INV615;VarType=ShV;DupType=.
ch09	27916221	SNP515311	G	A	.	PASS	END=27916221;ChrB=ch09;StartB=32274600;EndB=32274600;Parent=INV615;VarType=ShV;DupType=.
ch09	27916233	SNP515312	C	A	.	PASS	END=27916233;ChrB=ch09;StartB=32274588;EndB=32274588;Parent=INV615;VarType=ShV;DupType=.
ch09	27916243	SNP515313	A	C	.	PASS	END=27916243;ChrB=ch09;StartB=32274578;EndB=32274578;Parent=INV615;VarType=ShV;DupType=.
ch09	27916247	SNP515314	A	T	.	PASS	END=27916247;ChrB=ch09;StartB=32274574;EndB=32274574;Parent=INV615;VarType=ShV;DupType=.
ch09	27916269	DEL515315	AT	A	.	PASS	END=27916270;ChrB=ch09;StartB=32274553;EndB=32274553;Parent=INV615;VarType=ShV;DupType=.
ch09	27916301	SNP515316	A	G	.	PASS	END=27916301;ChrB=ch09;StartB=32274521;EndB=32274521;Parent=INV615;VarType=ShV;DupType=.
ch09	27916340	SNP515317	A	G	.	PASS	END=27916340;ChrB=ch09;StartB=32274482;EndB=32274482;Parent=INV615;VarType=ShV;DupType=.
ch09	27916358	SNP515318	C	A	.	PASS	END=27916358;ChrB=ch09;StartB=32274464;EndB=32274464;Parent=INV615;VarType=ShV;DupType=.
ch09	27916370	SNP515319	C	A	.	PASS	END=27916370;ChrB=ch09;StartB=32274452;EndB=32274452;Parent=INV615;VarType=ShV;DupType=.
ch09	27916385	SNP515320	A	C	.	PASS	END=27916385;ChrB=ch09;StartB=32274437;EndB=32274437;Parent=INV615;VarType=ShV;DupType=.
ch09	27916393	SNP515321	A	G	.	PASS	END=27916393;ChrB=ch09;StartB=32274429;EndB=32274429;Parent=INV615;VarType=ShV;DupType=.
ch09	27916401	SNP515322	A	C	.	PASS	END=27916401;ChrB=ch09;StartB=32274421;EndB=32274421;Parent=INV615;VarType=ShV;DupType=.
ch09	27916523	SNP515323	A	G	.	PASS	END=27916523;ChrB=ch09;StartB=32274299;EndB=32274299;Parent=INV615;VarType=ShV;DupType=.
ch09	27916530	SNP515324	C	A	.	PASS	END=27916530;ChrB=ch09;StartB=32274292;EndB=32274292;Parent=INV615;VarType=ShV;DupType=.
ch09	27916554	SNP515325	A	G	.	PASS	END=27916554;ChrB=ch09;StartB=32274268;EndB=32274268;Parent=INV615;VarType=ShV;DupType=.
ch09	27916578	SNP515326	C	A	.	PASS	END=27916578;ChrB=ch09;StartB=32274244;EndB=32274244;Parent=INV615;VarType=ShV;DupType=.
ch09	27916589	SNP515327	T	C	.	PASS	END=27916589;ChrB=ch09;StartB=32274233;EndB=32274233;Parent=INV615;VarType=ShV;DupType=.
ch09	27916591	SNP515328	T	G	.	PASS	END=27916591;ChrB=ch09;StartB=32274231;EndB=32274231;Parent=INV615;VarType=ShV;DupType=.
ch09	27916598	SNP515329	C	A	.	PASS	END=27916598;ChrB=ch09;StartB=32274224;EndB=32274224;Parent=INV615;VarType=ShV;DupType=.
ch09	27916622	SNP515330	T	A	.	PASS	END=27916622;ChrB=ch09;StartB=32274200;EndB=32274200;Parent=INV615;VarType=ShV;DupType=.
ch09	27916629	SNP515331	C	A	.	PASS	END=27916629;ChrB=ch09;StartB=32274193;EndB=32274193;Parent=INV615;VarType=ShV;DupType=.
ch09	27916635	SNP515332	T	A	.	PASS	END=27916635;ChrB=ch09;StartB=32274187;EndB=32274187;Parent=INV615;VarType=ShV;DupType=.
ch09	27916739	SNP515333	A	T	.	PASS	END=27916739;ChrB=ch09;StartB=32274083;EndB=32274083;Parent=INV615;VarType=ShV;DupType=.
ch09	27916740	SNP515334	G	C	.	PASS	END=27916740;ChrB=ch09;StartB=32274082;EndB=32274082;Parent=INV615;VarType=ShV;DupType=.
ch09	27916743	SNP515335	C	T	.	PASS	END=27916743;ChrB=ch09;StartB=32274079;EndB=32274079;Parent=INV615;VarType=ShV;DupType=.
ch09	27916758	SNP515336	T	C	.	PASS	END=27916758;ChrB=ch09;StartB=32274064;EndB=32274064;Parent=INV615;VarType=ShV;DupType=.
ch09	27916763	SNP515337	C	T	.	PASS	END=27916763;ChrB=ch09;StartB=32274059;EndB=32274059;Parent=INV615;VarType=ShV;DupType=.
ch09	27916795	SNP515338	A	C	.	PASS	END=27916795;ChrB=ch09;StartB=32274027;EndB=32274027;Parent=INV615;VarType=ShV;DupType=.
ch09	27916808	SNP515339	C	T	.	PASS	END=27916808;ChrB=ch09;StartB=32274014;EndB=32274014;Parent=INV615;VarType=ShV;DupType=.
ch09	27916819	SNP515340	A	C	.	PASS	END=27916819;ChrB=ch09;StartB=32274003;EndB=32274003;Parent=INV615;VarType=ShV;DupType=.
ch09	27916844	SNP515341	C	T	.	PASS	END=27916844;ChrB=ch09;StartB=32273978;EndB=32273978;Parent=INV615;VarType=ShV;DupType=.
ch09	27916845	SNP515342	A	G	.	PASS	END=27916845;ChrB=ch09;StartB=32273977;EndB=32273977;Parent=INV615;VarType=ShV;DupType=.
ch09	27916870	SNP515343	G	T	.	PASS	END=27916870;ChrB=ch09;StartB=32273952;EndB=32273952;Parent=INV615;VarType=ShV;DupType=.
ch09	27916894	SNP515344	C	T	.	PASS	END=27916894;ChrB=ch09;StartB=32273928;EndB=32273928;Parent=INV615;VarType=ShV;DupType=.
ch09	27916907	SNP515345	C	T	.	PASS	END=27916907;ChrB=ch09;StartB=32273915;EndB=32273915;Parent=INV615;VarType=ShV;DupType=.
ch09	27916936	SNP515346	G	A	.	PASS	END=27916936;ChrB=ch09;StartB=32273886;EndB=32273886;Parent=INV615;VarType=ShV;DupType=.
ch09	27916971	SNP515347	C	A	.	PASS	END=27916971;ChrB=ch09;StartB=32273851;EndB=32273851;Parent=INV615;VarType=ShV;DupType=.
ch09	27916976	SNP515348	C	T	.	PASS	END=27916976;ChrB=ch09;StartB=32273846;EndB=32273846;Parent=INV615;VarType=ShV;DupType=.
ch09	27917005	SNP515349	G	A	.	PASS	END=27917005;ChrB=ch09;StartB=32273817;EndB=32273817;Parent=INV615;VarType=ShV;DupType=.
ch09	27917075	SNP515350	G	T	.	PASS	END=27917075;ChrB=ch09;StartB=32273747;EndB=32273747;Parent=INV615;VarType=ShV;DupType=.
ch09	27917124	SNP515351	A	C	.	PASS	END=27917124;ChrB=ch09;StartB=32273698;EndB=32273698;Parent=INV615;VarType=ShV;DupType=.
ch09	27917144	SNP515352	G	A	.	PASS	END=27917144;ChrB=ch09;StartB=32273678;EndB=32273678;Parent=INV615;VarType=ShV;DupType=.
ch09	27917146	SNP515353	T	C	.	PASS	END=27917146;ChrB=ch09;StartB=32273676;EndB=32273676;Parent=INV615;VarType=ShV;DupType=.
ch09	27917152	SNP515354	T	G	.	PASS	END=27917152;ChrB=ch09;StartB=32273670;EndB=32273670;Parent=INV615;VarType=ShV;DupType=.
ch09	27917175	SNP515355	T	A	.	PASS	END=27917175;ChrB=ch09;StartB=32273647;EndB=32273647;Parent=INV615;VarType=ShV;DupType=.
ch09	27917222	SNP515356	A	C	.	PASS	END=27917222;ChrB=ch09;StartB=32273600;EndB=32273600;Parent=INV615;VarType=ShV;DupType=.
ch09	27917263	SNP515357	C	T	.	PASS	END=27917263;ChrB=ch09;StartB=32273559;EndB=32273559;Parent=INV615;VarType=ShV;DupType=.
ch09	27917281	DEL515358	AC	A	.	PASS	END=27917282;ChrB=ch09;StartB=32273542;EndB=32273542;Parent=INV615;VarType=ShV;DupType=.
ch09	27917325	SNP515359	A	T	.	PASS	END=27917325;ChrB=ch09;StartB=32273498;EndB=32273498;Parent=INV615;VarType=ShV;DupType=.
ch09	27917362	SNP515360	T	C	.	PASS	END=27917362;ChrB=ch09;StartB=32273461;EndB=32273461;Parent=INV615;VarType=ShV;DupType=.
ch09	27917363	SNP515361	G	A	.	PASS	END=27917363;ChrB=ch09;StartB=32273460;EndB=32273460;Parent=INV615;VarType=ShV;DupType=.
ch09	27917397	SNP515362	C	T	.	PASS	END=27917397;ChrB=ch09;StartB=32273426;EndB=32273426;Parent=INV615;VarType=ShV;DupType=.
ch09	27917423	SNP515363	A	G	.	PASS	END=27917423;ChrB=ch09;StartB=32273400;EndB=32273400;Parent=INV615;VarType=ShV;DupType=.
ch09	27917452	SNP515364	G	T	.	PASS	END=27917452;ChrB=ch09;StartB=32273371;EndB=32273371;Parent=INV615;VarType=ShV;DupType=.
ch09	27917467	SNP515365	A	G	.	PASS	END=27917467;ChrB=ch09;StartB=32273356;EndB=32273356;Parent=INV615;VarType=ShV;DupType=.
ch09	27917475	SNP515366	T	C	.	PASS	END=27917475;ChrB=ch09;StartB=32273348;EndB=32273348;Parent=INV615;VarType=ShV;DupType=.
ch09	27917476	SNP515367	T	C	.	PASS	END=27917476;ChrB=ch09;StartB=32273347;EndB=32273347;Parent=INV615;VarType=ShV;DupType=.
ch09	27917485	SNP515368	T	C	.	PASS	END=27917485;ChrB=ch09;StartB=32273338;EndB=32273338;Parent=INV615;VarType=ShV;DupType=.
ch09	27917486	SNP515369	T	C	.	PASS	END=27917486;ChrB=ch09;StartB=32273337;EndB=32273337;Parent=INV615;VarType=ShV;DupType=.
ch09	27917526	SNP515370	A	C	.	PASS	END=27917526;ChrB=ch09;StartB=32273297;EndB=32273297;Parent=INV615;VarType=ShV;DupType=.
ch09	27917545	SNP515371	T	G	.	PASS	END=27917545;ChrB=ch09;StartB=32273278;EndB=32273278;Parent=INV615;VarType=ShV;DupType=.
ch09	27917568	SNP515372	C	A	.	PASS	END=27917568;ChrB=ch09;StartB=32273255;EndB=32273255;Parent=INV615;VarType=ShV;DupType=.
ch09	27917579	SNP515373	C	G	.	PASS	END=27917579;ChrB=ch09;StartB=32273244;EndB=32273244;Parent=INV615;VarType=ShV;DupType=.
ch09	27917591	SNP515374	A	C	.	PASS	END=27917591;ChrB=ch09;StartB=32273232;EndB=32273232;Parent=INV615;VarType=ShV;DupType=.
ch09	27917609	SNP515375	C	A	.	PASS	END=27917609;ChrB=ch09;StartB=32273214;EndB=32273214;Parent=INV615;VarType=ShV;DupType=.
ch09	27917613	DEL515376	TCC	T	.	PASS	END=27917615;ChrB=ch09;StartB=32273211;EndB=32273211;Parent=INV615;VarType=ShV;DupType=.
ch09	27917633	SNP515377	T	C	.	PASS	END=27917633;ChrB=ch09;StartB=32273192;EndB=32273192;Parent=INV615;VarType=ShV;DupType=.
ch09	27917637	SNP515378	T	C	.	PASS	END=27917637;ChrB=ch09;StartB=32273188;EndB=32273188;Parent=INV615;VarType=ShV;DupType=.
ch09	27917644	SNP515379	G	T	.	PASS	END=27917644;ChrB=ch09;StartB=32273181;EndB=32273181;Parent=INV615;VarType=ShV;DupType=.
ch09	27917655	SNP515380	G	C	.	PASS	END=27917655;ChrB=ch09;StartB=32273170;EndB=32273170;Parent=INV615;VarType=ShV;DupType=.
ch09	27917684	SNP515381	G	A	.	PASS	END=27917684;ChrB=ch09;StartB=32273141;EndB=32273141;Parent=INV615;VarType=ShV;DupType=.
ch09	27917724	SNP515382	C	T	.	PASS	END=27917724;ChrB=ch09;StartB=32273101;EndB=32273101;Parent=INV615;VarType=ShV;DupType=.
ch09	27917725	SNP515383	C	T	.	PASS	END=27917725;ChrB=ch09;StartB=32273100;EndB=32273100;Parent=INV615;VarType=ShV;DupType=.
ch09	27917757	SNP515384	G	C	.	PASS	END=27917757;ChrB=ch09;StartB=32273068;EndB=32273068;Parent=INV615;VarType=ShV;DupType=.
ch09	27917772	SNP515385	G	A	.	PASS	END=27917772;ChrB=ch09;StartB=32273053;EndB=32273053;Parent=INV615;VarType=ShV;DupType=.
ch09	27917775	SNP515386	A	T	.	PASS	END=27917775;ChrB=ch09;StartB=32273050;EndB=32273050;Parent=INV615;VarType=ShV;DupType=.
ch09	27917787	SNP515387	C	G	.	PASS	END=27917787;ChrB=ch09;StartB=32273038;EndB=32273038;Parent=INV615;VarType=ShV;DupType=.
ch09	27917798	SNP515388	G	C	.	PASS	END=27917798;ChrB=ch09;StartB=32273027;EndB=32273027;Parent=INV615;VarType=ShV;DupType=.
ch09	27917813	SNP515389	T	A	.	PASS	END=27917813;ChrB=ch09;StartB=32273012;EndB=32273012;Parent=INV615;VarType=ShV;DupType=.
ch09	27917829	SNP515390	C	T	.	PASS	END=27917829;ChrB=ch09;StartB=32272996;EndB=32272996;Parent=INV615;VarType=ShV;DupType=.
ch09	27917839	SNP515391	C	T	.	PASS	END=27917839;ChrB=ch09;StartB=32272986;EndB=32272986;Parent=INV615;VarType=ShV;DupType=.
ch09	27917840	SNP515392	G	A	.	PASS	END=27917840;ChrB=ch09;StartB=32272985;EndB=32272985;Parent=INV615;VarType=ShV;DupType=.
ch09	27917853	SNP515393	G	C	.	PASS	END=27917853;ChrB=ch09;StartB=32272972;EndB=32272972;Parent=INV615;VarType=ShV;DupType=.
ch09	27917855	SNP515394	G	A	.	PASS	END=27917855;ChrB=ch09;StartB=32272970;EndB=32272970;Parent=INV615;VarType=ShV;DupType=.
ch09	27917888	SNP515395	T	G	.	PASS	END=27917888;ChrB=ch09;StartB=32272937;EndB=32272937;Parent=INV615;VarType=ShV;DupType=.
ch09	27917908	SNP515396	T	A	.	PASS	END=27917908;ChrB=ch09;StartB=32272917;EndB=32272917;Parent=INV615;VarType=ShV;DupType=.
ch09	27917924	SNP515397	G	A	.	PASS	END=27917924;ChrB=ch09;StartB=32272901;EndB=32272901;Parent=INV615;VarType=ShV;DupType=.
ch09	27917931	SNP515398	T	C	.	PASS	END=27917931;ChrB=ch09;StartB=32272894;EndB=32272894;Parent=INV615;VarType=ShV;DupType=.
ch09	27917947	SNP515399	A	C	.	PASS	END=27917947;ChrB=ch09;StartB=32272878;EndB=32272878;Parent=INV615;VarType=ShV;DupType=.
ch09	27917951	SNP515400	G	T	.	PASS	END=27917951;ChrB=ch09;StartB=32272874;EndB=32272874;Parent=INV615;VarType=ShV;DupType=.
ch09	27917965	SNP515401	A	G	.	PASS	END=27917965;ChrB=ch09;StartB=32272860;EndB=32272860;Parent=INV615;VarType=ShV;DupType=.
ch09	27917972	SNP515402	T	C	.	PASS	END=27917972;ChrB=ch09;StartB=32272853;EndB=32272853;Parent=INV615;VarType=ShV;DupType=.
ch09	27917992	SNP515403	G	A	.	PASS	END=27917992;ChrB=ch09;StartB=32272833;EndB=32272833;Parent=INV615;VarType=ShV;DupType=.
ch09	27917995	SNP515404	A	G	.	PASS	END=27917995;ChrB=ch09;StartB=32272830;EndB=32272830;Parent=INV615;VarType=ShV;DupType=.
ch09	27917997	SNP515405	G	A	.	PASS	END=27917997;ChrB=ch09;StartB=32272828;EndB=32272828;Parent=INV615;VarType=ShV;DupType=.
ch09	27918015	SNP515406	C	T	.	PASS	END=27918015;ChrB=ch09;StartB=32272810;EndB=32272810;Parent=INV615;VarType=ShV;DupType=.
ch09	27918017	SNP515407	A	G	.	PASS	END=27918017;ChrB=ch09;StartB=32272808;EndB=32272808;Parent=INV615;VarType=ShV;DupType=.
ch09	27918028	SNP515408	T	G	.	PASS	END=27918028;ChrB=ch09;StartB=32272797;EndB=32272797;Parent=INV615;VarType=ShV;DupType=.
ch09	27918038	SNP515409	C	A	.	PASS	END=27918038;ChrB=ch09;StartB=32272787;EndB=32272787;Parent=INV615;VarType=ShV;DupType=.
ch09	27918039	SNP515410	A	G	.	PASS	END=27918039;ChrB=ch09;StartB=32272786;EndB=32272786;Parent=INV615;VarType=ShV;DupType=.
ch09	27918047	SNP515411	C	T	.	PASS	END=27918047;ChrB=ch09;StartB=32272778;EndB=32272778;Parent=INV615;VarType=ShV;DupType=.
ch09	27918058	SNP515412	G	A	.	PASS	END=27918058;ChrB=ch09;StartB=32272767;EndB=32272767;Parent=INV615;VarType=ShV;DupType=.
ch09	27918070	SNP515413	G	C	.	PASS	END=27918070;ChrB=ch09;StartB=32272755;EndB=32272755;Parent=INV615;VarType=ShV;DupType=.
ch09	27918104	SNP515414	A	C	.	PASS	END=27918104;ChrB=ch09;StartB=32272721;EndB=32272721;Parent=INV615;VarType=ShV;DupType=.
ch09	27918116	SNP515415	A	G	.	PASS	END=27918116;ChrB=ch09;StartB=32272709;EndB=32272709;Parent=INV615;VarType=ShV;DupType=.
ch09	27918137	SNP515416	A	C	.	PASS	END=27918137;ChrB=ch09;StartB=32272688;EndB=32272688;Parent=INV615;VarType=ShV;DupType=.
ch09	27918156	SNP515417	T	G	.	PASS	END=27918156;ChrB=ch09;StartB=32272669;EndB=32272669;Parent=INV615;VarType=ShV;DupType=.
ch09	27918217	SNP515418	T	G	.	PASS	END=27918217;ChrB=ch09;StartB=32272608;EndB=32272608;Parent=INV615;VarType=ShV;DupType=.
ch09	27918234	INS515419	A	AT	.	PASS	END=27918234;ChrB=ch09;StartB=32272591;EndB=32272590;Parent=INV615;VarType=ShV;DupType=.
ch09	27918234	INS515420	A	AC	.	PASS	END=27918234;ChrB=ch09;StartB=32272590;EndB=32272589;Parent=INV615;VarType=ShV;DupType=.
ch09	27918234	INS515421	A	AA	.	PASS	END=27918234;ChrB=ch09;StartB=32272589;EndB=32272588;Parent=INV615;VarType=ShV;DupType=.
ch09	27918234	INS515422	A	AA	.	PASS	END=27918234;ChrB=ch09;StartB=32272588;EndB=32272587;Parent=INV615;VarType=ShV;DupType=.
ch09	27918234	INS515423	A	AC	.	PASS	END=27918234;ChrB=ch09;StartB=32272587;EndB=32272586;Parent=INV615;VarType=ShV;DupType=.
ch09	27918240	INS515424	T	TC	.	PASS	END=27918240;ChrB=ch09;StartB=32272580;EndB=32272579;Parent=INV615;VarType=ShV;DupType=.
ch09	27918277	SNP515425	A	C	.	PASS	END=27918277;ChrB=ch09;StartB=32272542;EndB=32272542;Parent=INV615;VarType=ShV;DupType=.
ch09	27918286	SNP515426	G	A	.	PASS	END=27918286;ChrB=ch09;StartB=32272533;EndB=32272533;Parent=INV615;VarType=ShV;DupType=.
ch09	27918333	SNP515427	C	A	.	PASS	END=27918333;ChrB=ch09;StartB=32272486;EndB=32272486;Parent=INV615;VarType=ShV;DupType=.
ch09	27918340	SNP515428	A	T	.	PASS	END=27918340;ChrB=ch09;StartB=32272479;EndB=32272479;Parent=INV615;VarType=ShV;DupType=.
ch09	27918341	SNP515429	A	G	.	PASS	END=27918341;ChrB=ch09;StartB=32272478;EndB=32272478;Parent=INV615;VarType=ShV;DupType=.
ch09	27918380	SNP515430	A	G	.	PASS	END=27918380;ChrB=ch09;StartB=32272439;EndB=32272439;Parent=INV615;VarType=ShV;DupType=.
ch09	27918381	SNP515431	T	C	.	PASS	END=27918381;ChrB=ch09;StartB=32272438;EndB=32272438;Parent=INV615;VarType=ShV;DupType=.
ch09	27918382	SNP515432	C	T	.	PASS	END=27918382;ChrB=ch09;StartB=32272437;EndB=32272437;Parent=INV615;VarType=ShV;DupType=.
ch09	27918426	SNP515433	T	A	.	PASS	END=27918426;ChrB=ch09;StartB=32272393;EndB=32272393;Parent=INV615;VarType=ShV;DupType=.
ch09	27918471	SNP515434	T	G	.	PASS	END=27918471;ChrB=ch09;StartB=32272348;EndB=32272348;Parent=INV615;VarType=ShV;DupType=.
ch09	27918473	SNP515435	C	T	.	PASS	END=27918473;ChrB=ch09;StartB=32272346;EndB=32272346;Parent=INV615;VarType=ShV;DupType=.
ch09	27918479	SNP515436	G	T	.	PASS	END=27918479;ChrB=ch09;StartB=32272340;EndB=32272340;Parent=INV615;VarType=ShV;DupType=.
ch09	27918512	SNP515437	T	C	.	PASS	END=27918512;ChrB=ch09;StartB=32272307;EndB=32272307;Parent=INV615;VarType=ShV;DupType=.
ch09	27918516	SNP515438	C	T	.	PASS	END=27918516;ChrB=ch09;StartB=32272303;EndB=32272303;Parent=INV615;VarType=ShV;DupType=.
ch09	27918517	SNP515439	A	G	.	PASS	END=27918517;ChrB=ch09;StartB=32272302;EndB=32272302;Parent=INV615;VarType=ShV;DupType=.
ch09	27918542	HDR1460	N	<HDR>	.	PASS	END=27929881;ChrB=ch09;StartB=32272277;EndB=32255339;Parent=INV615;VarType=ShV;DupType=.
ch09	27929882	INVAL2611	N	<INVAL>	.	PASS	END=27934372;ChrB=ch09;StartB=32255338;EndB=32250783;Parent=INV615;VarType=.;DupType=.
ch09	27929916	SNP515440	C	T	.	PASS	END=27929916;ChrB=ch09;StartB=32255304;EndB=32255304;Parent=INV615;VarType=ShV;DupType=.
ch09	27929939	SNP515441	G	C	.	PASS	END=27929939;ChrB=ch09;StartB=32255281;EndB=32255281;Parent=INV615;VarType=ShV;DupType=.
ch09	27929952	SNP515442	C	T	.	PASS	END=27929952;ChrB=ch09;StartB=32255268;EndB=32255268;Parent=INV615;VarType=ShV;DupType=.
ch09	27929965	SNP515443	T	C	.	PASS	END=27929965;ChrB=ch09;StartB=32255255;EndB=32255255;Parent=INV615;VarType=ShV;DupType=.
ch09	27929974	SNP515444	C	T	.	PASS	END=27929974;ChrB=ch09;StartB=32255246;EndB=32255246;Parent=INV615;VarType=ShV;DupType=.
ch09	27930000	SNP515445	G	T	.	PASS	END=27930000;ChrB=ch09;StartB=32255220;EndB=32255220;Parent=INV615;VarType=ShV;DupType=.
ch09	27930030	SNP515446	G	A	.	PASS	END=27930030;ChrB=ch09;StartB=32255190;EndB=32255190;Parent=INV615;VarType=ShV;DupType=.
ch09	27930036	SNP515447	T	C	.	PASS	END=27930036;ChrB=ch09;StartB=32255184;EndB=32255184;Parent=INV615;VarType=ShV;DupType=.
ch09	27930056	SNP515448	A	T	.	PASS	END=27930056;ChrB=ch09;StartB=32255164;EndB=32255164;Parent=INV615;VarType=ShV;DupType=.
ch09	27930063	SNP515449	T	C	.	PASS	END=27930063;ChrB=ch09;StartB=32255157;EndB=32255157;Parent=INV615;VarType=ShV;DupType=.
ch09	27930066	SNP515450	A	T	.	PASS	END=27930066;ChrB=ch09;StartB=32255154;EndB=32255154;Parent=INV615;VarType=ShV;DupType=.
ch09	27930160	SNP515451	A	T	.	PASS	END=27930160;ChrB=ch09;StartB=32255060;EndB=32255060;Parent=INV615;VarType=ShV;DupType=.
ch09	27930165	SNP515452	T	C	.	PASS	END=27930165;ChrB=ch09;StartB=32255055;EndB=32255055;Parent=INV615;VarType=ShV;DupType=.
ch09	27930174	SNP515453	A	G	.	PASS	END=27930174;ChrB=ch09;StartB=32255046;EndB=32255046;Parent=INV615;VarType=ShV;DupType=.
ch09	27930202	INS515454	C	CT	.	PASS	END=27930202;ChrB=ch09;StartB=32255018;EndB=32255017;Parent=INV615;VarType=ShV;DupType=.
ch09	27930233	SNP515455	T	C	.	PASS	END=27930233;ChrB=ch09;StartB=32254986;EndB=32254986;Parent=INV615;VarType=ShV;DupType=.
ch09	27930252	SNP515456	A	G	.	PASS	END=27930252;ChrB=ch09;StartB=32254967;EndB=32254967;Parent=INV615;VarType=ShV;DupType=.
ch09	27930310	SNP515457	A	T	.	PASS	END=27930310;ChrB=ch09;StartB=32254909;EndB=32254909;Parent=INV615;VarType=ShV;DupType=.
ch09	27930311	SNP515458	C	G	.	PASS	END=27930311;ChrB=ch09;StartB=32254908;EndB=32254908;Parent=INV615;VarType=ShV;DupType=.
ch09	27930319	SNP515459	T	A	.	PASS	END=27930319;ChrB=ch09;StartB=32254900;EndB=32254900;Parent=INV615;VarType=ShV;DupType=.
ch09	27930323	SNP515460	C	A	.	PASS	END=27930323;ChrB=ch09;StartB=32254896;EndB=32254896;Parent=INV615;VarType=ShV;DupType=.
ch09	27930343	SNP515461	A	G	.	PASS	END=27930343;ChrB=ch09;StartB=32254876;EndB=32254876;Parent=INV615;VarType=ShV;DupType=.
ch09	27930352	SNP515462	C	A	.	PASS	END=27930352;ChrB=ch09;StartB=32254867;EndB=32254867;Parent=INV615;VarType=ShV;DupType=.
ch09	27930354	SNP515463	A	C	.	PASS	END=27930354;ChrB=ch09;StartB=32254865;EndB=32254865;Parent=INV615;VarType=ShV;DupType=.
ch09	27930371	SNP515464	G	T	.	PASS	END=27930371;ChrB=ch09;StartB=32254848;EndB=32254848;Parent=INV615;VarType=ShV;DupType=.
ch09	27930374	SNP515465	T	G	.	PASS	END=27930374;ChrB=ch09;StartB=32254845;EndB=32254845;Parent=INV615;VarType=ShV;DupType=.
ch09	27930387	SNP515466	C	T	.	PASS	END=27930387;ChrB=ch09;StartB=32254832;EndB=32254832;Parent=INV615;VarType=ShV;DupType=.
ch09	27930406	SNP515467	T	C	.	PASS	END=27930406;ChrB=ch09;StartB=32254813;EndB=32254813;Parent=INV615;VarType=ShV;DupType=.
ch09	27930439	SNP515468	A	T	.	PASS	END=27930439;ChrB=ch09;StartB=32254780;EndB=32254780;Parent=INV615;VarType=ShV;DupType=.
ch09	27930445	SNP515469	G	A	.	PASS	END=27930445;ChrB=ch09;StartB=32254774;EndB=32254774;Parent=INV615;VarType=ShV;DupType=.
ch09	27930458	SNP515470	T	G	.	PASS	END=27930458;ChrB=ch09;StartB=32254761;EndB=32254761;Parent=INV615;VarType=ShV;DupType=.
ch09	27930472	SNP515471	A	G	.	PASS	END=27930472;ChrB=ch09;StartB=32254747;EndB=32254747;Parent=INV615;VarType=ShV;DupType=.
ch09	27930474	SNP515472	C	A	.	PASS	END=27930474;ChrB=ch09;StartB=32254745;EndB=32254745;Parent=INV615;VarType=ShV;DupType=.
ch09	27930493	INS515473	C	CT	.	PASS	END=27930493;ChrB=ch09;StartB=32254726;EndB=32254725;Parent=INV615;VarType=ShV;DupType=.
ch09	27930493	INS515474	C	CT	.	PASS	END=27930493;ChrB=ch09;StartB=32254725;EndB=32254724;Parent=INV615;VarType=ShV;DupType=.
ch09	27930493	INS515475	C	CT	.	PASS	END=27930493;ChrB=ch09;StartB=32254724;EndB=32254723;Parent=INV615;VarType=ShV;DupType=.
ch09	27930509	SNP515476	A	T	.	PASS	END=27930509;ChrB=ch09;StartB=32254707;EndB=32254707;Parent=INV615;VarType=ShV;DupType=.
ch09	27930521	SNP515477	G	T	.	PASS	END=27930521;ChrB=ch09;StartB=32254695;EndB=32254695;Parent=INV615;VarType=ShV;DupType=.
ch09	27930526	SNP515478	T	A	.	PASS	END=27930526;ChrB=ch09;StartB=32254690;EndB=32254690;Parent=INV615;VarType=ShV;DupType=.
ch09	27930572	SNP515479	A	G	.	PASS	END=27930572;ChrB=ch09;StartB=32254644;EndB=32254644;Parent=INV615;VarType=ShV;DupType=.
ch09	27930588	SNP515480	C	T	.	PASS	END=27930588;ChrB=ch09;StartB=32254628;EndB=32254628;Parent=INV615;VarType=ShV;DupType=.
ch09	27930625	SNP515481	A	C	.	PASS	END=27930625;ChrB=ch09;StartB=32254591;EndB=32254591;Parent=INV615;VarType=ShV;DupType=.
ch09	27930670	DEL515482	TTGCTCAAGG	T	.	PASS	END=27930679;ChrB=ch09;StartB=32254547;EndB=32254547;Parent=INV615;VarType=ShV;DupType=.
ch09	27930682	SNP515483	T	C	.	PASS	END=27930682;ChrB=ch09;StartB=32254543;EndB=32254543;Parent=INV615;VarType=ShV;DupType=.
ch09	27930684	SNP515484	T	C	.	PASS	END=27930684;ChrB=ch09;StartB=32254541;EndB=32254541;Parent=INV615;VarType=ShV;DupType=.
ch09	27930733	SNP515485	A	G	.	PASS	END=27930733;ChrB=ch09;StartB=32254492;EndB=32254492;Parent=INV615;VarType=ShV;DupType=.
ch09	27930745	SNP515486	A	T	.	PASS	END=27930745;ChrB=ch09;StartB=32254480;EndB=32254480;Parent=INV615;VarType=ShV;DupType=.
ch09	27930818	SNP515487	C	T	.	PASS	END=27930818;ChrB=ch09;StartB=32254407;EndB=32254407;Parent=INV615;VarType=ShV;DupType=.
ch09	27930823	SNP515488	C	A	.	PASS	END=27930823;ChrB=ch09;StartB=32254402;EndB=32254402;Parent=INV615;VarType=ShV;DupType=.
ch09	27930849	SNP515489	T	C	.	PASS	END=27930849;ChrB=ch09;StartB=32254376;EndB=32254376;Parent=INV615;VarType=ShV;DupType=.
ch09	27930861	SNP515490	C	T	.	PASS	END=27930861;ChrB=ch09;StartB=32254364;EndB=32254364;Parent=INV615;VarType=ShV;DupType=.
ch09	27930862	SNP515491	C	A	.	PASS	END=27930862;ChrB=ch09;StartB=32254363;EndB=32254363;Parent=INV615;VarType=ShV;DupType=.
ch09	27930888	SNP515492	G	A	.	PASS	END=27930888;ChrB=ch09;StartB=32254337;EndB=32254337;Parent=INV615;VarType=ShV;DupType=.
ch09	27930924	SNP515493	A	T	.	PASS	END=27930924;ChrB=ch09;StartB=32254301;EndB=32254301;Parent=INV615;VarType=ShV;DupType=.
ch09	27930925	SNP515494	A	G	.	PASS	END=27930925;ChrB=ch09;StartB=32254300;EndB=32254300;Parent=INV615;VarType=ShV;DupType=.
ch09	27931023	SNP515495	C	T	.	PASS	END=27931023;ChrB=ch09;StartB=32254202;EndB=32254202;Parent=INV615;VarType=ShV;DupType=.
ch09	27931046	SNP515496	T	C	.	PASS	END=27931046;ChrB=ch09;StartB=32254179;EndB=32254179;Parent=INV615;VarType=ShV;DupType=.
ch09	27931059	SNP515497	C	A	.	PASS	END=27931059;ChrB=ch09;StartB=32254166;EndB=32254166;Parent=INV615;VarType=ShV;DupType=.
ch09	27931078	INS515498	T	TT	.	PASS	END=27931078;ChrB=ch09;StartB=32254147;EndB=32254146;Parent=INV615;VarType=ShV;DupType=.
ch09	27931078	INS515499	T	TT	.	PASS	END=27931078;ChrB=ch09;StartB=32254146;EndB=32254145;Parent=INV615;VarType=ShV;DupType=.
ch09	27931078	INS515500	T	TA	.	PASS	END=27931078;ChrB=ch09;StartB=32254145;EndB=32254144;Parent=INV615;VarType=ShV;DupType=.
ch09	27931078	INS515501	T	TT	.	PASS	END=27931078;ChrB=ch09;StartB=32254144;EndB=32254143;Parent=INV615;VarType=ShV;DupType=.
ch09	27931078	INS515502	T	TT	.	PASS	END=27931078;ChrB=ch09;StartB=32254143;EndB=32254142;Parent=INV615;VarType=ShV;DupType=.
ch09	27931078	INS515503	T	TA	.	PASS	END=27931078;ChrB=ch09;StartB=32254142;EndB=32254141;Parent=INV615;VarType=ShV;DupType=.
ch09	27931103	SNP515504	C	T	.	PASS	END=27931103;ChrB=ch09;StartB=32254116;EndB=32254116;Parent=INV615;VarType=ShV;DupType=.
ch09	27931112	SNP515505	T	C	.	PASS	END=27931112;ChrB=ch09;StartB=32254107;EndB=32254107;Parent=INV615;VarType=ShV;DupType=.
ch09	27931116	SNP515506	A	C	.	PASS	END=27931116;ChrB=ch09;StartB=32254103;EndB=32254103;Parent=INV615;VarType=ShV;DupType=.
ch09	27931136	SNP515507	A	C	.	PASS	END=27931136;ChrB=ch09;StartB=32254083;EndB=32254083;Parent=INV615;VarType=ShV;DupType=.
ch09	27931137	SNP515508	A	C	.	PASS	END=27931137;ChrB=ch09;StartB=32254082;EndB=32254082;Parent=INV615;VarType=ShV;DupType=.
ch09	27931151	SNP515509	G	A	.	PASS	END=27931151;ChrB=ch09;StartB=32254068;EndB=32254068;Parent=INV615;VarType=ShV;DupType=.
ch09	27931224	SNP515510	A	T	.	PASS	END=27931224;ChrB=ch09;StartB=32253995;EndB=32253995;Parent=INV615;VarType=ShV;DupType=.
ch09	27931237	SNP515511	G	T	.	PASS	END=27931237;ChrB=ch09;StartB=32253982;EndB=32253982;Parent=INV615;VarType=ShV;DupType=.
ch09	27931264	SNP515512	A	G	.	PASS	END=27931264;ChrB=ch09;StartB=32253955;EndB=32253955;Parent=INV615;VarType=ShV;DupType=.
ch09	27931288	SNP515513	T	C	.	PASS	END=27931288;ChrB=ch09;StartB=32253931;EndB=32253931;Parent=INV615;VarType=ShV;DupType=.
ch09	27931296	SNP515514	G	A	.	PASS	END=27931296;ChrB=ch09;StartB=32253923;EndB=32253923;Parent=INV615;VarType=ShV;DupType=.
ch09	27931311	INS515515	T	TC	.	PASS	END=27931311;ChrB=ch09;StartB=32253908;EndB=32253907;Parent=INV615;VarType=ShV;DupType=.
ch09	27931315	SNP515516	T	C	.	PASS	END=27931315;ChrB=ch09;StartB=32253903;EndB=32253903;Parent=INV615;VarType=ShV;DupType=.
ch09	27931331	SNP515517	A	T	.	PASS	END=27931331;ChrB=ch09;StartB=32253887;EndB=32253887;Parent=INV615;VarType=ShV;DupType=.
ch09	27931339	SNP515518	A	G	.	PASS	END=27931339;ChrB=ch09;StartB=32253879;EndB=32253879;Parent=INV615;VarType=ShV;DupType=.
ch09	27931344	SNP515519	A	G	.	PASS	END=27931344;ChrB=ch09;StartB=32253874;EndB=32253874;Parent=INV615;VarType=ShV;DupType=.
ch09	27931346	SNP515520	A	G	.	PASS	END=27931346;ChrB=ch09;StartB=32253872;EndB=32253872;Parent=INV615;VarType=ShV;DupType=.
ch09	27931347	SNP515521	C	G	.	PASS	END=27931347;ChrB=ch09;StartB=32253871;EndB=32253871;Parent=INV615;VarType=ShV;DupType=.
ch09	27931418	SNP515522	G	A	.	PASS	END=27931418;ChrB=ch09;StartB=32253800;EndB=32253800;Parent=INV615;VarType=ShV;DupType=.
ch09	27931430	SNP515523	C	G	.	PASS	END=27931430;ChrB=ch09;StartB=32253788;EndB=32253788;Parent=INV615;VarType=ShV;DupType=.
ch09	27931453	SNP515524	G	T	.	PASS	END=27931453;ChrB=ch09;StartB=32253765;EndB=32253765;Parent=INV615;VarType=ShV;DupType=.
ch09	27931491	SNP515525	T	C	.	PASS	END=27931491;ChrB=ch09;StartB=32253727;EndB=32253727;Parent=INV615;VarType=ShV;DupType=.
ch09	27931526	SNP515526	A	G	.	PASS	END=27931526;ChrB=ch09;StartB=32253692;EndB=32253692;Parent=INV615;VarType=ShV;DupType=.
ch09	27931528	SNP515527	C	A	.	PASS	END=27931528;ChrB=ch09;StartB=32253690;EndB=32253690;Parent=INV615;VarType=ShV;DupType=.
ch09	27931534	SNP515528	A	G	.	PASS	END=27931534;ChrB=ch09;StartB=32253684;EndB=32253684;Parent=INV615;VarType=ShV;DupType=.
ch09	27931543	SNP515529	C	T	.	PASS	END=27931543;ChrB=ch09;StartB=32253675;EndB=32253675;Parent=INV615;VarType=ShV;DupType=.
ch09	27931581	SNP515530	C	A	.	PASS	END=27931581;ChrB=ch09;StartB=32253637;EndB=32253637;Parent=INV615;VarType=ShV;DupType=.
ch09	27931584	SNP515531	C	T	.	PASS	END=27931584;ChrB=ch09;StartB=32253634;EndB=32253634;Parent=INV615;VarType=ShV;DupType=.
ch09	27931647	SNP515532	C	A	.	PASS	END=27931647;ChrB=ch09;StartB=32253571;EndB=32253571;Parent=INV615;VarType=ShV;DupType=.
ch09	27931692	SNP515533	C	A	.	PASS	END=27931692;ChrB=ch09;StartB=32253526;EndB=32253526;Parent=INV615;VarType=ShV;DupType=.
ch09	27931696	SNP515534	T	C	.	PASS	END=27931696;ChrB=ch09;StartB=32253522;EndB=32253522;Parent=INV615;VarType=ShV;DupType=.
ch09	27931708	SNP515535	T	C	.	PASS	END=27931708;ChrB=ch09;StartB=32253510;EndB=32253510;Parent=INV615;VarType=ShV;DupType=.
ch09	27931718	SNP515536	T	C	.	PASS	END=27931718;ChrB=ch09;StartB=32253500;EndB=32253500;Parent=INV615;VarType=ShV;DupType=.
ch09	27931719	SNP515537	G	T	.	PASS	END=27931719;ChrB=ch09;StartB=32253499;EndB=32253499;Parent=INV615;VarType=ShV;DupType=.
ch09	27931729	SNP515538	G	A	.	PASS	END=27931729;ChrB=ch09;StartB=32253489;EndB=32253489;Parent=INV615;VarType=ShV;DupType=.
ch09	27931744	SNP515539	T	C	.	PASS	END=27931744;ChrB=ch09;StartB=32253474;EndB=32253474;Parent=INV615;VarType=ShV;DupType=.
ch09	27931750	SNP515540	C	T	.	PASS	END=27931750;ChrB=ch09;StartB=32253468;EndB=32253468;Parent=INV615;VarType=ShV;DupType=.
ch09	27931760	SNP515541	G	A	.	PASS	END=27931760;ChrB=ch09;StartB=32253458;EndB=32253458;Parent=INV615;VarType=ShV;DupType=.
ch09	27931779	SNP515542	G	A	.	PASS	END=27931779;ChrB=ch09;StartB=32253439;EndB=32253439;Parent=INV615;VarType=ShV;DupType=.
ch09	27931821	SNP515543	T	A	.	PASS	END=27931821;ChrB=ch09;StartB=32253397;EndB=32253397;Parent=INV615;VarType=ShV;DupType=.
ch09	27931833	SNP515544	A	G	.	PASS	END=27931833;ChrB=ch09;StartB=32253385;EndB=32253385;Parent=INV615;VarType=ShV;DupType=.
ch09	27931841	SNP515545	G	C	.	PASS	END=27931841;ChrB=ch09;StartB=32253377;EndB=32253377;Parent=INV615;VarType=ShV;DupType=.
ch09	27931918	SNP515546	G	A	.	PASS	END=27931918;ChrB=ch09;StartB=32253300;EndB=32253300;Parent=INV615;VarType=ShV;DupType=.
ch09	27931935	SNP515547	T	G	.	PASS	END=27931935;ChrB=ch09;StartB=32253283;EndB=32253283;Parent=INV615;VarType=ShV;DupType=.
ch09	27931949	SNP515548	G	A	.	PASS	END=27931949;ChrB=ch09;StartB=32253269;EndB=32253269;Parent=INV615;VarType=ShV;DupType=.
ch09	27931954	SNP515549	A	G	.	PASS	END=27931954;ChrB=ch09;StartB=32253264;EndB=32253264;Parent=INV615;VarType=ShV;DupType=.
ch09	27931958	SNP515550	C	T	.	PASS	END=27931958;ChrB=ch09;StartB=32253260;EndB=32253260;Parent=INV615;VarType=ShV;DupType=.
ch09	27931960	SNP515551	T	A	.	PASS	END=27931960;ChrB=ch09;StartB=32253258;EndB=32253258;Parent=INV615;VarType=ShV;DupType=.
ch09	27931961	SNP515552	G	A	.	PASS	END=27931961;ChrB=ch09;StartB=32253257;EndB=32253257;Parent=INV615;VarType=ShV;DupType=.
ch09	27932005	SNP515553	T	C	.	PASS	END=27932005;ChrB=ch09;StartB=32253213;EndB=32253213;Parent=INV615;VarType=ShV;DupType=.
ch09	27932023	SNP515554	A	T	.	PASS	END=27932023;ChrB=ch09;StartB=32253195;EndB=32253195;Parent=INV615;VarType=ShV;DupType=.
ch09	27932078	SNP515555	A	T	.	PASS	END=27932078;ChrB=ch09;StartB=32253140;EndB=32253140;Parent=INV615;VarType=ShV;DupType=.
ch09	27932100	SNP515556	G	A	.	PASS	END=27932100;ChrB=ch09;StartB=32253118;EndB=32253118;Parent=INV615;VarType=ShV;DupType=.
ch09	27932128	SNP515557	T	A	.	PASS	END=27932128;ChrB=ch09;StartB=32253090;EndB=32253090;Parent=INV615;VarType=ShV;DupType=.
ch09	27932157	SNP515558	A	T	.	PASS	END=27932157;ChrB=ch09;StartB=32253061;EndB=32253061;Parent=INV615;VarType=ShV;DupType=.
ch09	27932176	SNP515559	G	T	.	PASS	END=27932176;ChrB=ch09;StartB=32253042;EndB=32253042;Parent=INV615;VarType=ShV;DupType=.
ch09	27932185	SNP515560	T	C	.	PASS	END=27932185;ChrB=ch09;StartB=32253033;EndB=32253033;Parent=INV615;VarType=ShV;DupType=.
ch09	27932198	SNP515561	G	A	.	PASS	END=27932198;ChrB=ch09;StartB=32253020;EndB=32253020;Parent=INV615;VarType=ShV;DupType=.
ch09	27932207	SNP515562	A	C	.	PASS	END=27932207;ChrB=ch09;StartB=32253011;EndB=32253011;Parent=INV615;VarType=ShV;DupType=.
ch09	27932219	SNP515563	G	C	.	PASS	END=27932219;ChrB=ch09;StartB=32252999;EndB=32252999;Parent=INV615;VarType=ShV;DupType=.
ch09	27932226	SNP515564	A	G	.	PASS	END=27932226;ChrB=ch09;StartB=32252992;EndB=32252992;Parent=INV615;VarType=ShV;DupType=.
ch09	27932239	SNP515565	A	T	.	PASS	END=27932239;ChrB=ch09;StartB=32252979;EndB=32252979;Parent=INV615;VarType=ShV;DupType=.
ch09	27932261	SNP515566	A	G	.	PASS	END=27932261;ChrB=ch09;StartB=32252957;EndB=32252957;Parent=INV615;VarType=ShV;DupType=.
ch09	27932284	SNP515567	A	C	.	PASS	END=27932284;ChrB=ch09;StartB=32252934;EndB=32252934;Parent=INV615;VarType=ShV;DupType=.
ch09	27932301	DEL515568	TG	T	.	PASS	END=27932302;ChrB=ch09;StartB=32252918;EndB=32252918;Parent=INV615;VarType=ShV;DupType=.
ch09	27932323	SNP515569	A	T	.	PASS	END=27932323;ChrB=ch09;StartB=32252896;EndB=32252896;Parent=INV615;VarType=ShV;DupType=.
ch09	27932332	SNP515570	C	A	.	PASS	END=27932332;ChrB=ch09;StartB=32252887;EndB=32252887;Parent=INV615;VarType=ShV;DupType=.
ch09	27932339	SNP515571	C	A	.	PASS	END=27932339;ChrB=ch09;StartB=32252880;EndB=32252880;Parent=INV615;VarType=ShV;DupType=.
ch09	27932350	SNP515572	T	G	.	PASS	END=27932350;ChrB=ch09;StartB=32252869;EndB=32252869;Parent=INV615;VarType=ShV;DupType=.
ch09	27932354	SNP515573	G	A	.	PASS	END=27932354;ChrB=ch09;StartB=32252865;EndB=32252865;Parent=INV615;VarType=ShV;DupType=.
ch09	27932381	SNP515574	G	T	.	PASS	END=27932381;ChrB=ch09;StartB=32252838;EndB=32252838;Parent=INV615;VarType=ShV;DupType=.
ch09	27932386	SNP515575	C	T	.	PASS	END=27932386;ChrB=ch09;StartB=32252833;EndB=32252833;Parent=INV615;VarType=ShV;DupType=.
ch09	27932403	SNP515576	G	C	.	PASS	END=27932403;ChrB=ch09;StartB=32252816;EndB=32252816;Parent=INV615;VarType=ShV;DupType=.
ch09	27932406	SNP515577	T	G	.	PASS	END=27932406;ChrB=ch09;StartB=32252813;EndB=32252813;Parent=INV615;VarType=ShV;DupType=.
ch09	27932408	SNP515578	C	A	.	PASS	END=27932408;ChrB=ch09;StartB=32252811;EndB=32252811;Parent=INV615;VarType=ShV;DupType=.
ch09	27932499	SNP515579	C	A	.	PASS	END=27932499;ChrB=ch09;StartB=32252720;EndB=32252720;Parent=INV615;VarType=ShV;DupType=.
ch09	27932516	SNP515580	A	G	.	PASS	END=27932516;ChrB=ch09;StartB=32252703;EndB=32252703;Parent=INV615;VarType=ShV;DupType=.
ch09	27932531	SNP515581	T	G	.	PASS	END=27932531;ChrB=ch09;StartB=32252688;EndB=32252688;Parent=INV615;VarType=ShV;DupType=.
ch09	27932532	SNP515582	C	A	.	PASS	END=27932532;ChrB=ch09;StartB=32252687;EndB=32252687;Parent=INV615;VarType=ShV;DupType=.
ch09	27932549	SNP515583	T	A	.	PASS	END=27932549;ChrB=ch09;StartB=32252670;EndB=32252670;Parent=INV615;VarType=ShV;DupType=.
ch09	27932583	SNP515584	C	T	.	PASS	END=27932583;ChrB=ch09;StartB=32252636;EndB=32252636;Parent=INV615;VarType=ShV;DupType=.
ch09	27932584	SNP515585	G	T	.	PASS	END=27932584;ChrB=ch09;StartB=32252635;EndB=32252635;Parent=INV615;VarType=ShV;DupType=.
ch09	27932589	SNP515586	T	C	.	PASS	END=27932589;ChrB=ch09;StartB=32252630;EndB=32252630;Parent=INV615;VarType=ShV;DupType=.
ch09	27932632	SNP515587	G	C	.	PASS	END=27932632;ChrB=ch09;StartB=32252587;EndB=32252587;Parent=INV615;VarType=ShV;DupType=.
ch09	27932655	SNP515588	G	T	.	PASS	END=27932655;ChrB=ch09;StartB=32252564;EndB=32252564;Parent=INV615;VarType=ShV;DupType=.
ch09	27932681	SNP515589	A	T	.	PASS	END=27932681;ChrB=ch09;StartB=32252538;EndB=32252538;Parent=INV615;VarType=ShV;DupType=.
ch09	27932766	SNP515590	C	A	.	PASS	END=27932766;ChrB=ch09;StartB=32252453;EndB=32252453;Parent=INV615;VarType=ShV;DupType=.
ch09	27932787	SNP515591	T	A	.	PASS	END=27932787;ChrB=ch09;StartB=32252432;EndB=32252432;Parent=INV615;VarType=ShV;DupType=.
ch09	27932824	SNP515592	T	A	.	PASS	END=27932824;ChrB=ch09;StartB=32252395;EndB=32252395;Parent=INV615;VarType=ShV;DupType=.
ch09	27932843	SNP515593	A	T	.	PASS	END=27932843;ChrB=ch09;StartB=32252376;EndB=32252376;Parent=INV615;VarType=ShV;DupType=.
ch09	27932857	SNP515594	T	A	.	PASS	END=27932857;ChrB=ch09;StartB=32252362;EndB=32252362;Parent=INV615;VarType=ShV;DupType=.
ch09	27932904	SNP515595	C	T	.	PASS	END=27932904;ChrB=ch09;StartB=32252315;EndB=32252315;Parent=INV615;VarType=ShV;DupType=.
ch09	27932942	SNP515596	A	T	.	PASS	END=27932942;ChrB=ch09;StartB=32252277;EndB=32252277;Parent=INV615;VarType=ShV;DupType=.
ch09	27932950	SNP515597	C	A	.	PASS	END=27932950;ChrB=ch09;StartB=32252269;EndB=32252269;Parent=INV615;VarType=ShV;DupType=.
ch09	27932955	SNP515598	A	G	.	PASS	END=27932955;ChrB=ch09;StartB=32252264;EndB=32252264;Parent=INV615;VarType=ShV;DupType=.
ch09	27932972	SNP515599	A	G	.	PASS	END=27932972;ChrB=ch09;StartB=32252247;EndB=32252247;Parent=INV615;VarType=ShV;DupType=.
ch09	27932990	SNP515600	G	A	.	PASS	END=27932990;ChrB=ch09;StartB=32252229;EndB=32252229;Parent=INV615;VarType=ShV;DupType=.
ch09	27932996	SNP515601	G	A	.	PASS	END=27932996;ChrB=ch09;StartB=32252223;EndB=32252223;Parent=INV615;VarType=ShV;DupType=.
ch09	27933022	SNP515602	G	T	.	PASS	END=27933022;ChrB=ch09;StartB=32252197;EndB=32252197;Parent=INV615;VarType=ShV;DupType=.
ch09	27933025	SNP515603	T	C	.	PASS	END=27933025;ChrB=ch09;StartB=32252194;EndB=32252194;Parent=INV615;VarType=ShV;DupType=.
ch09	27933039	SNP515604	C	A	.	PASS	END=27933039;ChrB=ch09;StartB=32252180;EndB=32252180;Parent=INV615;VarType=ShV;DupType=.
ch09	27933119	SNP515605	T	G	.	PASS	END=27933119;ChrB=ch09;StartB=32252100;EndB=32252100;Parent=INV615;VarType=ShV;DupType=.
ch09	27933154	SNP515606	T	G	.	PASS	END=27933154;ChrB=ch09;StartB=32252065;EndB=32252065;Parent=INV615;VarType=ShV;DupType=.
ch09	27933172	SNP515607	A	G	.	PASS	END=27933172;ChrB=ch09;StartB=32252047;EndB=32252047;Parent=INV615;VarType=ShV;DupType=.
ch09	27933190	SNP515608	C	A	.	PASS	END=27933190;ChrB=ch09;StartB=32252029;EndB=32252029;Parent=INV615;VarType=ShV;DupType=.
ch09	27933217	SNP515609	G	A	.	PASS	END=27933217;ChrB=ch09;StartB=32252002;EndB=32252002;Parent=INV615;VarType=ShV;DupType=.
ch09	27933233	SNP515610	C	A	.	PASS	END=27933233;ChrB=ch09;StartB=32251986;EndB=32251986;Parent=INV615;VarType=ShV;DupType=.
ch09	27933237	SNP515611	T	C	.	PASS	END=27933237;ChrB=ch09;StartB=32251982;EndB=32251982;Parent=INV615;VarType=ShV;DupType=.
ch09	27933243	SNP515612	T	G	.	PASS	END=27933243;ChrB=ch09;StartB=32251976;EndB=32251976;Parent=INV615;VarType=ShV;DupType=.
ch09	27933269	SNP515613	C	T	.	PASS	END=27933269;ChrB=ch09;StartB=32251950;EndB=32251950;Parent=INV615;VarType=ShV;DupType=.
ch09	27933277	SNP515614	A	G	.	PASS	END=27933277;ChrB=ch09;StartB=32251942;EndB=32251942;Parent=INV615;VarType=ShV;DupType=.
ch09	27933290	SNP515615	A	T	.	PASS	END=27933290;ChrB=ch09;StartB=32251929;EndB=32251929;Parent=INV615;VarType=ShV;DupType=.
ch09	27933315	SNP515616	C	T	.	PASS	END=27933315;ChrB=ch09;StartB=32251904;EndB=32251904;Parent=INV615;VarType=ShV;DupType=.
ch09	27933335	SNP515617	A	T	.	PASS	END=27933335;ChrB=ch09;StartB=32251884;EndB=32251884;Parent=INV615;VarType=ShV;DupType=.
ch09	27933339	SNP515618	T	C	.	PASS	END=27933339;ChrB=ch09;StartB=32251880;EndB=32251880;Parent=INV615;VarType=ShV;DupType=.
ch09	27933342	INS515619	C	CT	.	PASS	END=27933342;ChrB=ch09;StartB=32251877;EndB=32251876;Parent=INV615;VarType=ShV;DupType=.
ch09	27933342	INS515620	C	CT	.	PASS	END=27933342;ChrB=ch09;StartB=32251876;EndB=32251875;Parent=INV615;VarType=ShV;DupType=.
ch09	27933342	INS515621	C	CC	.	PASS	END=27933342;ChrB=ch09;StartB=32251875;EndB=32251874;Parent=INV615;VarType=ShV;DupType=.
ch09	27933342	INS515622	C	CT	.	PASS	END=27933342;ChrB=ch09;StartB=32251874;EndB=32251873;Parent=INV615;VarType=ShV;DupType=.
ch09	27933342	INS515623	C	CT	.	PASS	END=27933342;ChrB=ch09;StartB=32251873;EndB=32251872;Parent=INV615;VarType=ShV;DupType=.
ch09	27933342	INS515624	C	CC	.	PASS	END=27933342;ChrB=ch09;StartB=32251872;EndB=32251871;Parent=INV615;VarType=ShV;DupType=.
ch09	27933342	INS515625	C	CT	.	PASS	END=27933342;ChrB=ch09;StartB=32251871;EndB=32251870;Parent=INV615;VarType=ShV;DupType=.
ch09	27933342	INS515626	C	CT	.	PASS	END=27933342;ChrB=ch09;StartB=32251870;EndB=32251869;Parent=INV615;VarType=ShV;DupType=.
ch09	27933342	INS515627	C	CC	.	PASS	END=27933342;ChrB=ch09;StartB=32251869;EndB=32251868;Parent=INV615;VarType=ShV;DupType=.
ch09	27933342	INS515628	C	CT	.	PASS	END=27933342;ChrB=ch09;StartB=32251868;EndB=32251867;Parent=INV615;VarType=ShV;DupType=.
ch09	27933342	INS515629	C	CT	.	PASS	END=27933342;ChrB=ch09;StartB=32251867;EndB=32251866;Parent=INV615;VarType=ShV;DupType=.
ch09	27933342	INS515630	C	CC	.	PASS	END=27933342;ChrB=ch09;StartB=32251866;EndB=32251865;Parent=INV615;VarType=ShV;DupType=.
ch09	27933342	INS515631	C	CT	.	PASS	END=27933342;ChrB=ch09;StartB=32251865;EndB=32251864;Parent=INV615;VarType=ShV;DupType=.
ch09	27933342	INS515632	C	CT	.	PASS	END=27933342;ChrB=ch09;StartB=32251864;EndB=32251863;Parent=INV615;VarType=ShV;DupType=.
ch09	27933342	INS515633	C	CC	.	PASS	END=27933342;ChrB=ch09;StartB=32251863;EndB=32251862;Parent=INV615;VarType=ShV;DupType=.
ch09	27933342	INS515634	C	CT	.	PASS	END=27933342;ChrB=ch09;StartB=32251862;EndB=32251861;Parent=INV615;VarType=ShV;DupType=.
ch09	27933342	INS515635	C	CT	.	PASS	END=27933342;ChrB=ch09;StartB=32251861;EndB=32251860;Parent=INV615;VarType=ShV;DupType=.
ch09	27933342	INS515636	C	CC	.	PASS	END=27933342;ChrB=ch09;StartB=32251860;EndB=32251859;Parent=INV615;VarType=ShV;DupType=.
ch09	27933342	INS515637	C	CT	.	PASS	END=27933342;ChrB=ch09;StartB=32251859;EndB=32251858;Parent=INV615;VarType=ShV;DupType=.
ch09	27933342	INS515638	C	CT	.	PASS	END=27933342;ChrB=ch09;StartB=32251858;EndB=32251857;Parent=INV615;VarType=ShV;DupType=.
ch09	27933342	INS515639	C	CC	.	PASS	END=27933342;ChrB=ch09;StartB=32251857;EndB=32251856;Parent=INV615;VarType=ShV;DupType=.
ch09	27933342	INS515640	C	CT	.	PASS	END=27933342;ChrB=ch09;StartB=32251856;EndB=32251855;Parent=INV615;VarType=ShV;DupType=.
ch09	27933342	INS515641	C	CT	.	PASS	END=27933342;ChrB=ch09;StartB=32251855;EndB=32251854;Parent=INV615;VarType=ShV;DupType=.
ch09	27933342	INS515642	C	CC	.	PASS	END=27933342;ChrB=ch09;StartB=32251854;EndB=32251853;Parent=INV615;VarType=ShV;DupType=.
ch09	27933342	INS515643	C	CT	.	PASS	END=27933342;ChrB=ch09;StartB=32251853;EndB=32251852;Parent=INV615;VarType=ShV;DupType=.
ch09	27933342	INS515644	C	CT	.	PASS	END=27933342;ChrB=ch09;StartB=32251852;EndB=32251851;Parent=INV615;VarType=ShV;DupType=.
ch09	27933342	INS515645	C	CC	.	PASS	END=27933342;ChrB=ch09;StartB=32251851;EndB=32251850;Parent=INV615;VarType=ShV;DupType=.
ch09	27933342	INS515646	C	CT	.	PASS	END=27933342;ChrB=ch09;StartB=32251850;EndB=32251849;Parent=INV615;VarType=ShV;DupType=.
ch09	27933342	INS515647	C	CG	.	PASS	END=27933342;ChrB=ch09;StartB=32251849;EndB=32251848;Parent=INV615;VarType=ShV;DupType=.
ch09	27933342	INS515648	C	CT	.	PASS	END=27933342;ChrB=ch09;StartB=32251848;EndB=32251847;Parent=INV615;VarType=ShV;DupType=.
ch09	27933387	SNP515649	C	T	.	PASS	END=27933387;ChrB=ch09;StartB=32251802;EndB=32251802;Parent=INV615;VarType=ShV;DupType=.
ch09	27933395	SNP515650	T	A	.	PASS	END=27933395;ChrB=ch09;StartB=32251794;EndB=32251794;Parent=INV615;VarType=ShV;DupType=.
ch09	27933425	SNP515651	G	C	.	PASS	END=27933425;ChrB=ch09;StartB=32251764;EndB=32251764;Parent=INV615;VarType=ShV;DupType=.
ch09	27933430	SNP515652	C	A	.	PASS	END=27933430;ChrB=ch09;StartB=32251759;EndB=32251759;Parent=INV615;VarType=ShV;DupType=.
ch09	27933452	SNP515653	C	A	.	PASS	END=27933452;ChrB=ch09;StartB=32251737;EndB=32251737;Parent=INV615;VarType=ShV;DupType=.
ch09	27933455	SNP515654	C	A	.	PASS	END=27933455;ChrB=ch09;StartB=32251734;EndB=32251734;Parent=INV615;VarType=ShV;DupType=.
ch09	27933458	SNP515655	C	A	.	PASS	END=27933458;ChrB=ch09;StartB=32251731;EndB=32251731;Parent=INV615;VarType=ShV;DupType=.
ch09	27933461	SNP515656	A	G	.	PASS	END=27933461;ChrB=ch09;StartB=32251728;EndB=32251728;Parent=INV615;VarType=ShV;DupType=.
ch09	27933465	SNP515657	C	T	.	PASS	END=27933465;ChrB=ch09;StartB=32251724;EndB=32251724;Parent=INV615;VarType=ShV;DupType=.
ch09	27933489	SNP515658	T	A	.	PASS	END=27933489;ChrB=ch09;StartB=32251700;EndB=32251700;Parent=INV615;VarType=ShV;DupType=.
ch09	27933539	SNP515659	T	C	.	PASS	END=27933539;ChrB=ch09;StartB=32251650;EndB=32251650;Parent=INV615;VarType=ShV;DupType=.
ch09	27933580	SNP515660	A	G	.	PASS	END=27933580;ChrB=ch09;StartB=32251609;EndB=32251609;Parent=INV615;VarType=ShV;DupType=.
ch09	27933619	SNP515661	G	C	.	PASS	END=27933619;ChrB=ch09;StartB=32251570;EndB=32251570;Parent=INV615;VarType=ShV;DupType=.
ch09	27933624	SNP515662	T	A	.	PASS	END=27933624;ChrB=ch09;StartB=32251565;EndB=32251565;Parent=INV615;VarType=ShV;DupType=.
ch09	27933667	SNP515663	G	A	.	PASS	END=27933667;ChrB=ch09;StartB=32251522;EndB=32251522;Parent=INV615;VarType=ShV;DupType=.
ch09	27933681	SNP515664	T	A	.	PASS	END=27933681;ChrB=ch09;StartB=32251508;EndB=32251508;Parent=INV615;VarType=ShV;DupType=.
ch09	27933739	SNP515665	A	G	.	PASS	END=27933739;ChrB=ch09;StartB=32251450;EndB=32251450;Parent=INV615;VarType=ShV;DupType=.
ch09	27933743	SNP515666	A	C	.	PASS	END=27933743;ChrB=ch09;StartB=32251446;EndB=32251446;Parent=INV615;VarType=ShV;DupType=.
ch09	27933760	SNP515667	A	T	.	PASS	END=27933760;ChrB=ch09;StartB=32251429;EndB=32251429;Parent=INV615;VarType=ShV;DupType=.
ch09	27933769	SNP515668	A	G	.	PASS	END=27933769;ChrB=ch09;StartB=32251420;EndB=32251420;Parent=INV615;VarType=ShV;DupType=.
ch09	27933804	SNP515669	G	T	.	PASS	END=27933804;ChrB=ch09;StartB=32251385;EndB=32251385;Parent=INV615;VarType=ShV;DupType=.
ch09	27933806	SNP515670	G	T	.	PASS	END=27933806;ChrB=ch09;StartB=32251383;EndB=32251383;Parent=INV615;VarType=ShV;DupType=.
ch09	27933810	SNP515671	C	A	.	PASS	END=27933810;ChrB=ch09;StartB=32251379;EndB=32251379;Parent=INV615;VarType=ShV;DupType=.
ch09	27933831	SNP515672	A	C	.	PASS	END=27933831;ChrB=ch09;StartB=32251358;EndB=32251358;Parent=INV615;VarType=ShV;DupType=.
ch09	27933837	SNP515673	G	A	.	PASS	END=27933837;ChrB=ch09;StartB=32251352;EndB=32251352;Parent=INV615;VarType=ShV;DupType=.
ch09	27933856	SNP515674	C	A	.	PASS	END=27933856;ChrB=ch09;StartB=32251333;EndB=32251333;Parent=INV615;VarType=ShV;DupType=.
ch09	27933872	SNP515675	G	A	.	PASS	END=27933872;ChrB=ch09;StartB=32251317;EndB=32251317;Parent=INV615;VarType=ShV;DupType=.
ch09	27933878	SNP515676	C	T	.	PASS	END=27933878;ChrB=ch09;StartB=32251311;EndB=32251311;Parent=INV615;VarType=ShV;DupType=.
ch09	27933893	SNP515677	A	G	.	PASS	END=27933893;ChrB=ch09;StartB=32251296;EndB=32251296;Parent=INV615;VarType=ShV;DupType=.
ch09	27933918	SNP515678	T	C	.	PASS	END=27933918;ChrB=ch09;StartB=32251271;EndB=32251271;Parent=INV615;VarType=ShV;DupType=.
ch09	27933924	SNP515679	A	G	.	PASS	END=27933924;ChrB=ch09;StartB=32251265;EndB=32251265;Parent=INV615;VarType=ShV;DupType=.
ch09	27933929	DEL515680	CTT	C	.	PASS	END=27933931;ChrB=ch09;StartB=32251261;EndB=32251261;Parent=INV615;VarType=ShV;DupType=.
ch09	27933933	SNP515681	T	C	.	PASS	END=27933933;ChrB=ch09;StartB=32251258;EndB=32251258;Parent=INV615;VarType=ShV;DupType=.
ch09	27933934	SNP515682	G	A	.	PASS	END=27933934;ChrB=ch09;StartB=32251257;EndB=32251257;Parent=INV615;VarType=ShV;DupType=.
ch09	27933957	SNP515683	A	C	.	PASS	END=27933957;ChrB=ch09;StartB=32251234;EndB=32251234;Parent=INV615;VarType=ShV;DupType=.
ch09	27933969	SNP515684	A	G	.	PASS	END=27933969;ChrB=ch09;StartB=32251222;EndB=32251222;Parent=INV615;VarType=ShV;DupType=.
ch09	27934022	SNP515685	C	A	.	PASS	END=27934022;ChrB=ch09;StartB=32251169;EndB=32251169;Parent=INV615;VarType=ShV;DupType=.
ch09	27934036	SNP515686	C	T	.	PASS	END=27934036;ChrB=ch09;StartB=32251155;EndB=32251155;Parent=INV615;VarType=ShV;DupType=.
ch09	27934072	SNP515687	A	T	.	PASS	END=27934072;ChrB=ch09;StartB=32251119;EndB=32251119;Parent=INV615;VarType=ShV;DupType=.
ch09	27934115	SNP515688	A	G	.	PASS	END=27934115;ChrB=ch09;StartB=32251076;EndB=32251076;Parent=INV615;VarType=ShV;DupType=.
ch09	27934119	SNP515689	G	A	.	PASS	END=27934119;ChrB=ch09;StartB=32251072;EndB=32251072;Parent=INV615;VarType=ShV;DupType=.
ch09	27934123	SNP515690	C	T	.	PASS	END=27934123;ChrB=ch09;StartB=32251068;EndB=32251068;Parent=INV615;VarType=ShV;DupType=.
ch09	27934183	SNP515691	G	C	.	PASS	END=27934183;ChrB=ch09;StartB=32251008;EndB=32251008;Parent=INV615;VarType=ShV;DupType=.
ch09	27934186	SNP515692	T	A	.	PASS	END=27934186;ChrB=ch09;StartB=32251005;EndB=32251005;Parent=INV615;VarType=ShV;DupType=.
ch09	27934199	SNP515693	A	G	.	PASS	END=27934199;ChrB=ch09;StartB=32250992;EndB=32250992;Parent=INV615;VarType=ShV;DupType=.
ch09	27934216	SNP515694	T	G	.	PASS	END=27934216;ChrB=ch09;StartB=32250975;EndB=32250975;Parent=INV615;VarType=ShV;DupType=.
ch09	27934218	SNP515695	T	A	.	PASS	END=27934218;ChrB=ch09;StartB=32250973;EndB=32250973;Parent=INV615;VarType=ShV;DupType=.
ch09	27934237	SNP515696	A	T	.	PASS	END=27934237;ChrB=ch09;StartB=32250954;EndB=32250954;Parent=INV615;VarType=ShV;DupType=.
ch09	27934250	SNP515697	A	G	.	PASS	END=27934250;ChrB=ch09;StartB=32250941;EndB=32250941;Parent=INV615;VarType=ShV;DupType=.
ch09	27934257	INS515698	A	AT	.	PASS	END=27934257;ChrB=ch09;StartB=32250934;EndB=32250933;Parent=INV615;VarType=ShV;DupType=.
ch09	27934264	INS515699	G	GG	.	PASS	END=27934264;ChrB=ch09;StartB=32250926;EndB=32250925;Parent=INV615;VarType=ShV;DupType=.
ch09	27934264	INS515700	G	GA	.	PASS	END=27934264;ChrB=ch09;StartB=32250925;EndB=32250924;Parent=INV615;VarType=ShV;DupType=.
ch09	27934264	INS515701	G	GG	.	PASS	END=27934264;ChrB=ch09;StartB=32250924;EndB=32250923;Parent=INV615;VarType=ShV;DupType=.
ch09	27934264	INS515702	G	GA	.	PASS	END=27934264;ChrB=ch09;StartB=32250923;EndB=32250922;Parent=INV615;VarType=ShV;DupType=.
ch09	27934264	INS515703	G	GA	.	PASS	END=27934264;ChrB=ch09;StartB=32250922;EndB=32250921;Parent=INV615;VarType=ShV;DupType=.
ch09	27934264	INS515704	G	GA	.	PASS	END=27934264;ChrB=ch09;StartB=32250921;EndB=32250920;Parent=INV615;VarType=ShV;DupType=.
ch09	27934264	INS515705	G	GG	.	PASS	END=27934264;ChrB=ch09;StartB=32250920;EndB=32250919;Parent=INV615;VarType=ShV;DupType=.
ch09	27934264	INS515706	G	GA	.	PASS	END=27934264;ChrB=ch09;StartB=32250919;EndB=32250918;Parent=INV615;VarType=ShV;DupType=.
ch09	27934264	INS515707	G	GC	.	PASS	END=27934264;ChrB=ch09;StartB=32250918;EndB=32250917;Parent=INV615;VarType=ShV;DupType=.
ch09	27934264	INS515708	G	GC	.	PASS	END=27934264;ChrB=ch09;StartB=32250917;EndB=32250916;Parent=INV615;VarType=ShV;DupType=.
ch09	27934264	INS515709	G	GA	.	PASS	END=27934264;ChrB=ch09;StartB=32250916;EndB=32250915;Parent=INV615;VarType=ShV;DupType=.
ch09	27934264	INS515710	G	GA	.	PASS	END=27934264;ChrB=ch09;StartB=32250915;EndB=32250914;Parent=INV615;VarType=ShV;DupType=.
ch09	27934264	INS515711	G	GT	.	PASS	END=27934264;ChrB=ch09;StartB=32250914;EndB=32250913;Parent=INV615;VarType=ShV;DupType=.
ch09	27934264	INS515712	G	GT	.	PASS	END=27934264;ChrB=ch09;StartB=32250913;EndB=32250912;Parent=INV615;VarType=ShV;DupType=.
ch09	27934264	INS515713	G	GT	.	PASS	END=27934264;ChrB=ch09;StartB=32250912;EndB=32250911;Parent=INV615;VarType=ShV;DupType=.
ch09	27934264	INS515714	G	GG	.	PASS	END=27934264;ChrB=ch09;StartB=32250911;EndB=32250910;Parent=INV615;VarType=ShV;DupType=.
ch09	27934264	INS515715	G	GT	.	PASS	END=27934264;ChrB=ch09;StartB=32250910;EndB=32250909;Parent=INV615;VarType=ShV;DupType=.
ch09	27934264	INS515716	G	GT	.	PASS	END=27934264;ChrB=ch09;StartB=32250909;EndB=32250908;Parent=INV615;VarType=ShV;DupType=.
ch09	27934264	INS515717	G	GG	.	PASS	END=27934264;ChrB=ch09;StartB=32250908;EndB=32250907;Parent=INV615;VarType=ShV;DupType=.
ch09	27934264	INS515718	G	GC	.	PASS	END=27934264;ChrB=ch09;StartB=32250907;EndB=32250906;Parent=INV615;VarType=ShV;DupType=.
ch09	27934264	INS515719	G	GA	.	PASS	END=27934264;ChrB=ch09;StartB=32250906;EndB=32250905;Parent=INV615;VarType=ShV;DupType=.
ch09	27934264	INS515720	G	GT	.	PASS	END=27934264;ChrB=ch09;StartB=32250905;EndB=32250904;Parent=INV615;VarType=ShV;DupType=.
ch09	27934264	INS515721	G	GT	.	PASS	END=27934264;ChrB=ch09;StartB=32250904;EndB=32250903;Parent=INV615;VarType=ShV;DupType=.
ch09	27934264	INS515722	G	GG	.	PASS	END=27934264;ChrB=ch09;StartB=32250903;EndB=32250902;Parent=INV615;VarType=ShV;DupType=.
ch09	27934264	INS515723	G	GT	.	PASS	END=27934264;ChrB=ch09;StartB=32250902;EndB=32250901;Parent=INV615;VarType=ShV;DupType=.
ch09	27934264	INS515724	G	GT	.	PASS	END=27934264;ChrB=ch09;StartB=32250901;EndB=32250900;Parent=INV615;VarType=ShV;DupType=.
ch09	27934264	INS515725	G	GC	.	PASS	END=27934264;ChrB=ch09;StartB=32250900;EndB=32250899;Parent=INV615;VarType=ShV;DupType=.
ch09	27934264	INS515726	G	GT	.	PASS	END=27934264;ChrB=ch09;StartB=32250899;EndB=32250898;Parent=INV615;VarType=ShV;DupType=.
ch09	27934264	INS515727	G	GT	.	PASS	END=27934264;ChrB=ch09;StartB=32250898;EndB=32250897;Parent=INV615;VarType=ShV;DupType=.
ch09	27934264	INS515728	G	GT	.	PASS	END=27934264;ChrB=ch09;StartB=32250897;EndB=32250896;Parent=INV615;VarType=ShV;DupType=.
ch09	27934264	INS515729	G	GA	.	PASS	END=27934264;ChrB=ch09;StartB=32250896;EndB=32250895;Parent=INV615;VarType=ShV;DupType=.
ch09	27934264	INS515730	G	GA	.	PASS	END=27934264;ChrB=ch09;StartB=32250895;EndB=32250894;Parent=INV615;VarType=ShV;DupType=.
ch09	27934264	INS515731	G	GT	.	PASS	END=27934264;ChrB=ch09;StartB=32250894;EndB=32250893;Parent=INV615;VarType=ShV;DupType=.
ch09	27934264	INS515732	G	GT	.	PASS	END=27934264;ChrB=ch09;StartB=32250893;EndB=32250892;Parent=INV615;VarType=ShV;DupType=.
ch09	27934264	INS515733	G	GC	.	PASS	END=27934264;ChrB=ch09;StartB=32250892;EndB=32250891;Parent=INV615;VarType=ShV;DupType=.
ch09	27934290	SNP515734	A	G	.	PASS	END=27934290;ChrB=ch09;StartB=32250865;EndB=32250865;Parent=INV615;VarType=ShV;DupType=.
ch09	27934318	SNP515735	T	G	.	PASS	END=27934318;ChrB=ch09;StartB=32250837;EndB=32250837;Parent=INV615;VarType=ShV;DupType=.
ch09	27934373	HDR1461	N	<HDR>	.	PASS	END=27945371;ChrB=ch09;StartB=32250782;EndB=32241205;Parent=INV615;VarType=ShV;DupType=.
ch09	27945372	INVAL2612	N	<INVAL>	.	PASS	END=27946427;ChrB=ch09;StartB=32241204;EndB=32240151;Parent=INV615;VarType=.;DupType=.
ch09	27945393	SNP515736	G	A	.	PASS	END=27945393;ChrB=ch09;StartB=32241183;EndB=32241183;Parent=INV615;VarType=ShV;DupType=.
ch09	27945421	SNP515737	A	G	.	PASS	END=27945421;ChrB=ch09;StartB=32241155;EndB=32241155;Parent=INV615;VarType=ShV;DupType=.
ch09	27945428	SNP515738	T	C	.	PASS	END=27945428;ChrB=ch09;StartB=32241148;EndB=32241148;Parent=INV615;VarType=ShV;DupType=.
ch09	27945447	SNP515739	C	T	.	PASS	END=27945447;ChrB=ch09;StartB=32241129;EndB=32241129;Parent=INV615;VarType=ShV;DupType=.
ch09	27945455	SNP515740	G	T	.	PASS	END=27945455;ChrB=ch09;StartB=32241121;EndB=32241121;Parent=INV615;VarType=ShV;DupType=.
ch09	27945477	SNP515741	T	A	.	PASS	END=27945477;ChrB=ch09;StartB=32241099;EndB=32241099;Parent=INV615;VarType=ShV;DupType=.
ch09	27945487	SNP515742	A	G	.	PASS	END=27945487;ChrB=ch09;StartB=32241089;EndB=32241089;Parent=INV615;VarType=ShV;DupType=.
ch09	27945510	DEL515743	TG	T	.	PASS	END=27945511;ChrB=ch09;StartB=32241067;EndB=32241067;Parent=INV615;VarType=ShV;DupType=.
ch09	27945611	SNP515744	T	G	.	PASS	END=27945611;ChrB=ch09;StartB=32240966;EndB=32240966;Parent=INV615;VarType=ShV;DupType=.
ch09	27945649	SNP515745	T	G	.	PASS	END=27945649;ChrB=ch09;StartB=32240928;EndB=32240928;Parent=INV615;VarType=ShV;DupType=.
ch09	27945653	SNP515746	A	T	.	PASS	END=27945653;ChrB=ch09;StartB=32240924;EndB=32240924;Parent=INV615;VarType=ShV;DupType=.
ch09	27945654	SNP515747	A	G	.	PASS	END=27945654;ChrB=ch09;StartB=32240923;EndB=32240923;Parent=INV615;VarType=ShV;DupType=.
ch09	27945674	SNP515748	G	T	.	PASS	END=27945674;ChrB=ch09;StartB=32240903;EndB=32240903;Parent=INV615;VarType=ShV;DupType=.
ch09	27945692	SNP515749	C	T	.	PASS	END=27945692;ChrB=ch09;StartB=32240885;EndB=32240885;Parent=INV615;VarType=ShV;DupType=.
ch09	27945707	SNP515750	G	A	.	PASS	END=27945707;ChrB=ch09;StartB=32240870;EndB=32240870;Parent=INV615;VarType=ShV;DupType=.
ch09	27945731	SNP515751	C	A	.	PASS	END=27945731;ChrB=ch09;StartB=32240846;EndB=32240846;Parent=INV615;VarType=ShV;DupType=.
ch09	27945777	SNP515752	A	T	.	PASS	END=27945777;ChrB=ch09;StartB=32240800;EndB=32240800;Parent=INV615;VarType=ShV;DupType=.
ch09	27945798	DEL515753	AT	A	.	PASS	END=27945799;ChrB=ch09;StartB=32240780;EndB=32240780;Parent=INV615;VarType=ShV;DupType=.
ch09	27945819	SNP515754	C	A	.	PASS	END=27945819;ChrB=ch09;StartB=32240759;EndB=32240759;Parent=INV615;VarType=ShV;DupType=.
ch09	27945849	SNP515755	C	A	.	PASS	END=27945849;ChrB=ch09;StartB=32240729;EndB=32240729;Parent=INV615;VarType=ShV;DupType=.
ch09	27945867	SNP515756	C	T	.	PASS	END=27945867;ChrB=ch09;StartB=32240711;EndB=32240711;Parent=INV615;VarType=ShV;DupType=.
ch09	27945905	SNP515757	A	T	.	PASS	END=27945905;ChrB=ch09;StartB=32240673;EndB=32240673;Parent=INV615;VarType=ShV;DupType=.
ch09	27945906	SNP515758	T	A	.	PASS	END=27945906;ChrB=ch09;StartB=32240672;EndB=32240672;Parent=INV615;VarType=ShV;DupType=.
ch09	27945918	SNP515759	T	C	.	PASS	END=27945918;ChrB=ch09;StartB=32240660;EndB=32240660;Parent=INV615;VarType=ShV;DupType=.
ch09	27945922	SNP515760	G	C	.	PASS	END=27945922;ChrB=ch09;StartB=32240656;EndB=32240656;Parent=INV615;VarType=ShV;DupType=.
ch09	27945923	SNP515761	C	T	.	PASS	END=27945923;ChrB=ch09;StartB=32240655;EndB=32240655;Parent=INV615;VarType=ShV;DupType=.
ch09	27945929	SNP515762	T	C	.	PASS	END=27945929;ChrB=ch09;StartB=32240649;EndB=32240649;Parent=INV615;VarType=ShV;DupType=.
ch09	27945959	SNP515763	G	T	.	PASS	END=27945959;ChrB=ch09;StartB=32240619;EndB=32240619;Parent=INV615;VarType=ShV;DupType=.
ch09	27945989	SNP515764	T	C	.	PASS	END=27945989;ChrB=ch09;StartB=32240589;EndB=32240589;Parent=INV615;VarType=ShV;DupType=.
ch09	27946035	SNP515765	A	T	.	PASS	END=27946035;ChrB=ch09;StartB=32240543;EndB=32240543;Parent=INV615;VarType=ShV;DupType=.
ch09	27946169	SNP515766	C	A	.	PASS	END=27946169;ChrB=ch09;StartB=32240409;EndB=32240409;Parent=INV615;VarType=ShV;DupType=.
ch09	27946186	SNP515767	G	A	.	PASS	END=27946186;ChrB=ch09;StartB=32240392;EndB=32240392;Parent=INV615;VarType=ShV;DupType=.
ch09	27946228	SNP515768	T	C	.	PASS	END=27946228;ChrB=ch09;StartB=32240350;EndB=32240350;Parent=INV615;VarType=ShV;DupType=.
ch09	27946252	SNP515769	T	C	.	PASS	END=27946252;ChrB=ch09;StartB=32240326;EndB=32240326;Parent=INV615;VarType=ShV;DupType=.
ch09	27946264	SNP515770	A	G	.	PASS	END=27946264;ChrB=ch09;StartB=32240314;EndB=32240314;Parent=INV615;VarType=ShV;DupType=.
ch09	27946302	SNP515771	A	C	.	PASS	END=27946302;ChrB=ch09;StartB=32240276;EndB=32240276;Parent=INV615;VarType=ShV;DupType=.
ch09	27946305	SNP515772	T	G	.	PASS	END=27946305;ChrB=ch09;StartB=32240273;EndB=32240273;Parent=INV615;VarType=ShV;DupType=.
ch09	27946314	SNP515773	T	C	.	PASS	END=27946314;ChrB=ch09;StartB=32240264;EndB=32240264;Parent=INV615;VarType=ShV;DupType=.
ch09	27946318	SNP515774	C	T	.	PASS	END=27946318;ChrB=ch09;StartB=32240260;EndB=32240260;Parent=INV615;VarType=ShV;DupType=.
ch09	27946365	SNP515775	C	G	.	PASS	END=27946365;ChrB=ch09;StartB=32240213;EndB=32240213;Parent=INV615;VarType=ShV;DupType=.
ch09	27946370	SNP515776	C	G	.	PASS	END=27946370;ChrB=ch09;StartB=32240208;EndB=32240208;Parent=INV615;VarType=ShV;DupType=.
ch09	27946428	HDR1462	N	<HDR>	.	PASS	END=27946565;ChrB=ch09;StartB=32240150;EndB=32240022;Parent=INV615;VarType=ShV;DupType=.
ch09	27946566	INVAL2613	N	<INVAL>	.	PASS	END=27948810;ChrB=ch09;StartB=32240021;EndB=32237781;Parent=INV615;VarType=.;DupType=.
ch09	27946599	SNP515777	G	A	.	PASS	END=27946599;ChrB=ch09;StartB=32239988;EndB=32239988;Parent=INV615;VarType=ShV;DupType=.
ch09	27946615	SNP515778	C	T	.	PASS	END=27946615;ChrB=ch09;StartB=32239972;EndB=32239972;Parent=INV615;VarType=ShV;DupType=.
ch09	27946644	SNP515779	C	T	.	PASS	END=27946644;ChrB=ch09;StartB=32239943;EndB=32239943;Parent=INV615;VarType=ShV;DupType=.
ch09	27946656	SNP515780	C	A	.	PASS	END=27946656;ChrB=ch09;StartB=32239931;EndB=32239931;Parent=INV615;VarType=ShV;DupType=.
ch09	27946676	SNP515781	C	T	.	PASS	END=27946676;ChrB=ch09;StartB=32239911;EndB=32239911;Parent=INV615;VarType=ShV;DupType=.
ch09	27946684	SNP515782	G	T	.	PASS	END=27946684;ChrB=ch09;StartB=32239903;EndB=32239903;Parent=INV615;VarType=ShV;DupType=.
ch09	27946691	SNP515783	T	G	.	PASS	END=27946691;ChrB=ch09;StartB=32239896;EndB=32239896;Parent=INV615;VarType=ShV;DupType=.
ch09	27946705	SNP515784	G	T	.	PASS	END=27946705;ChrB=ch09;StartB=32239882;EndB=32239882;Parent=INV615;VarType=ShV;DupType=.
ch09	27946713	SNP515785	C	A	.	PASS	END=27946713;ChrB=ch09;StartB=32239874;EndB=32239874;Parent=INV615;VarType=ShV;DupType=.
ch09	27946720	SNP515786	T	G	.	PASS	END=27946720;ChrB=ch09;StartB=32239867;EndB=32239867;Parent=INV615;VarType=ShV;DupType=.
ch09	27946729	SNP515787	C	T	.	PASS	END=27946729;ChrB=ch09;StartB=32239858;EndB=32239858;Parent=INV615;VarType=ShV;DupType=.
ch09	27946733	SNP515788	A	C	.	PASS	END=27946733;ChrB=ch09;StartB=32239854;EndB=32239854;Parent=INV615;VarType=ShV;DupType=.
ch09	27946752	SNP515789	A	G	.	PASS	END=27946752;ChrB=ch09;StartB=32239835;EndB=32239835;Parent=INV615;VarType=ShV;DupType=.
ch09	27946757	SNP515790	C	G	.	PASS	END=27946757;ChrB=ch09;StartB=32239830;EndB=32239830;Parent=INV615;VarType=ShV;DupType=.
ch09	27946813	SNP515791	C	T	.	PASS	END=27946813;ChrB=ch09;StartB=32239774;EndB=32239774;Parent=INV615;VarType=ShV;DupType=.
ch09	27946831	SNP515792	G	A	.	PASS	END=27946831;ChrB=ch09;StartB=32239756;EndB=32239756;Parent=INV615;VarType=ShV;DupType=.
ch09	27946870	DEL515793	TATATACATAC	T	.	PASS	END=27946880;ChrB=ch09;StartB=32239718;EndB=32239718;Parent=INV615;VarType=ShV;DupType=.
ch09	27946916	SNP515794	C	A	.	PASS	END=27946916;ChrB=ch09;StartB=32239681;EndB=32239681;Parent=INV615;VarType=ShV;DupType=.
ch09	27946984	SNP515795	G	T	.	PASS	END=27946984;ChrB=ch09;StartB=32239613;EndB=32239613;Parent=INV615;VarType=ShV;DupType=.
ch09	27947029	SNP515796	A	G	.	PASS	END=27947029;ChrB=ch09;StartB=32239568;EndB=32239568;Parent=INV615;VarType=ShV;DupType=.
ch09	27947054	SNP515797	T	G	.	PASS	END=27947054;ChrB=ch09;StartB=32239543;EndB=32239543;Parent=INV615;VarType=ShV;DupType=.
ch09	27947076	SNP515798	A	C	.	PASS	END=27947076;ChrB=ch09;StartB=32239521;EndB=32239521;Parent=INV615;VarType=ShV;DupType=.
ch09	27947077	SNP515799	T	A	.	PASS	END=27947077;ChrB=ch09;StartB=32239520;EndB=32239520;Parent=INV615;VarType=ShV;DupType=.
ch09	27947125	SNP515800	A	G	.	PASS	END=27947125;ChrB=ch09;StartB=32239472;EndB=32239472;Parent=INV615;VarType=ShV;DupType=.
ch09	27947144	SNP515801	C	A	.	PASS	END=27947144;ChrB=ch09;StartB=32239453;EndB=32239453;Parent=INV615;VarType=ShV;DupType=.
ch09	27947161	DEL515802	TG	T	.	PASS	END=27947162;ChrB=ch09;StartB=32239437;EndB=32239437;Parent=INV615;VarType=ShV;DupType=.
ch09	27947172	SNP515803	G	T	.	PASS	END=27947172;ChrB=ch09;StartB=32239426;EndB=32239426;Parent=INV615;VarType=ShV;DupType=.
ch09	27947180	SNP515804	T	G	.	PASS	END=27947180;ChrB=ch09;StartB=32239418;EndB=32239418;Parent=INV615;VarType=ShV;DupType=.
ch09	27947207	SNP515805	G	A	.	PASS	END=27947207;ChrB=ch09;StartB=32239391;EndB=32239391;Parent=INV615;VarType=ShV;DupType=.
ch09	27947326	INS515806	G	GT	.	PASS	END=27947326;ChrB=ch09;StartB=32239272;EndB=32239271;Parent=INV615;VarType=ShV;DupType=.
ch09	27947326	INS515807	G	GT	.	PASS	END=27947326;ChrB=ch09;StartB=32239271;EndB=32239270;Parent=INV615;VarType=ShV;DupType=.
ch09	27947326	INS515808	G	GC	.	PASS	END=27947326;ChrB=ch09;StartB=32239270;EndB=32239269;Parent=INV615;VarType=ShV;DupType=.
ch09	27947326	INS515809	G	GT	.	PASS	END=27947326;ChrB=ch09;StartB=32239269;EndB=32239268;Parent=INV615;VarType=ShV;DupType=.
ch09	27947326	INS515810	G	GT	.	PASS	END=27947326;ChrB=ch09;StartB=32239268;EndB=32239267;Parent=INV615;VarType=ShV;DupType=.
ch09	27947326	INS515811	G	GA	.	PASS	END=27947326;ChrB=ch09;StartB=32239267;EndB=32239266;Parent=INV615;VarType=ShV;DupType=.
ch09	27947326	INS515812	G	GT	.	PASS	END=27947326;ChrB=ch09;StartB=32239266;EndB=32239265;Parent=INV615;VarType=ShV;DupType=.
ch09	27947326	INS515813	G	GA	.	PASS	END=27947326;ChrB=ch09;StartB=32239265;EndB=32239264;Parent=INV615;VarType=ShV;DupType=.
ch09	27947326	INS515814	G	GT	.	PASS	END=27947326;ChrB=ch09;StartB=32239264;EndB=32239263;Parent=INV615;VarType=ShV;DupType=.
ch09	27947326	INS515815	G	GG	.	PASS	END=27947326;ChrB=ch09;StartB=32239263;EndB=32239262;Parent=INV615;VarType=ShV;DupType=.
ch09	27947326	INS515816	G	GA	.	PASS	END=27947326;ChrB=ch09;StartB=32239262;EndB=32239261;Parent=INV615;VarType=ShV;DupType=.
ch09	27947326	INS515817	G	GA	.	PASS	END=27947326;ChrB=ch09;StartB=32239261;EndB=32239260;Parent=INV615;VarType=ShV;DupType=.
ch09	27947390	SNP515818	G	T	.	PASS	END=27947390;ChrB=ch09;StartB=32239196;EndB=32239196;Parent=INV615;VarType=ShV;DupType=.
ch09	27947402	SNP515819	C	T	.	PASS	END=27947402;ChrB=ch09;StartB=32239184;EndB=32239184;Parent=INV615;VarType=ShV;DupType=.
ch09	27947429	SNP515820	A	G	.	PASS	END=27947429;ChrB=ch09;StartB=32239157;EndB=32239157;Parent=INV615;VarType=ShV;DupType=.
ch09	27947431	SNP515821	G	C	.	PASS	END=27947431;ChrB=ch09;StartB=32239155;EndB=32239155;Parent=INV615;VarType=ShV;DupType=.
ch09	27947479	SNP515822	G	A	.	PASS	END=27947479;ChrB=ch09;StartB=32239107;EndB=32239107;Parent=INV615;VarType=ShV;DupType=.
ch09	27947487	SNP515823	C	A	.	PASS	END=27947487;ChrB=ch09;StartB=32239099;EndB=32239099;Parent=INV615;VarType=ShV;DupType=.
ch09	27947516	SNP515824	C	T	.	PASS	END=27947516;ChrB=ch09;StartB=32239070;EndB=32239070;Parent=INV615;VarType=ShV;DupType=.
ch09	27947580	SNP515825	A	G	.	PASS	END=27947580;ChrB=ch09;StartB=32239006;EndB=32239006;Parent=INV615;VarType=ShV;DupType=.
ch09	27947585	SNP515826	A	G	.	PASS	END=27947585;ChrB=ch09;StartB=32239001;EndB=32239001;Parent=INV615;VarType=ShV;DupType=.
ch09	27947605	SNP515827	C	G	.	PASS	END=27947605;ChrB=ch09;StartB=32238981;EndB=32238981;Parent=INV615;VarType=ShV;DupType=.
ch09	27947607	SNP515828	A	T	.	PASS	END=27947607;ChrB=ch09;StartB=32238979;EndB=32238979;Parent=INV615;VarType=ShV;DupType=.
ch09	27947676	SNP515829	A	G	.	PASS	END=27947676;ChrB=ch09;StartB=32238910;EndB=32238910;Parent=INV615;VarType=ShV;DupType=.
ch09	27947691	SNP515830	A	C	.	PASS	END=27947691;ChrB=ch09;StartB=32238895;EndB=32238895;Parent=INV615;VarType=ShV;DupType=.
ch09	27947730	SNP515831	C	T	.	PASS	END=27947730;ChrB=ch09;StartB=32238856;EndB=32238856;Parent=INV615;VarType=ShV;DupType=.
ch09	27947777	DEL515832	TA	T	.	PASS	END=27947778;ChrB=ch09;StartB=32238810;EndB=32238810;Parent=INV615;VarType=ShV;DupType=.
ch09	27947812	SNP515833	C	G	.	PASS	END=27947812;ChrB=ch09;StartB=32238775;EndB=32238775;Parent=INV615;VarType=ShV;DupType=.
ch09	27947883	SNP515834	G	C	.	PASS	END=27947883;ChrB=ch09;StartB=32238704;EndB=32238704;Parent=INV615;VarType=ShV;DupType=.
ch09	27947905	SNP515835	A	G	.	PASS	END=27947905;ChrB=ch09;StartB=32238682;EndB=32238682;Parent=INV615;VarType=ShV;DupType=.
ch09	27947948	SNP515836	C	T	.	PASS	END=27947948;ChrB=ch09;StartB=32238639;EndB=32238639;Parent=INV615;VarType=ShV;DupType=.
ch09	27948044	SNP515837	A	T	.	PASS	END=27948044;ChrB=ch09;StartB=32238543;EndB=32238543;Parent=INV615;VarType=ShV;DupType=.
ch09	27948048	SNP515838	T	C	.	PASS	END=27948048;ChrB=ch09;StartB=32238539;EndB=32238539;Parent=INV615;VarType=ShV;DupType=.
ch09	27948050	SNP515839	C	A	.	PASS	END=27948050;ChrB=ch09;StartB=32238537;EndB=32238537;Parent=INV615;VarType=ShV;DupType=.
ch09	27948063	DEL515840	TA	T	.	PASS	END=27948064;ChrB=ch09;StartB=32238525;EndB=32238525;Parent=INV615;VarType=ShV;DupType=.
ch09	27948155	SNP515841	G	C	.	PASS	END=27948155;ChrB=ch09;StartB=32238433;EndB=32238433;Parent=INV615;VarType=ShV;DupType=.
ch09	27948161	SNP515842	T	C	.	PASS	END=27948161;ChrB=ch09;StartB=32238427;EndB=32238427;Parent=INV615;VarType=ShV;DupType=.
ch09	27948165	SNP515843	A	T	.	PASS	END=27948165;ChrB=ch09;StartB=32238423;EndB=32238423;Parent=INV615;VarType=ShV;DupType=.
ch09	27948175	SNP515844	A	T	.	PASS	END=27948175;ChrB=ch09;StartB=32238413;EndB=32238413;Parent=INV615;VarType=ShV;DupType=.
ch09	27948184	SNP515845	A	T	.	PASS	END=27948184;ChrB=ch09;StartB=32238404;EndB=32238404;Parent=INV615;VarType=ShV;DupType=.
ch09	27948191	SNP515846	T	C	.	PASS	END=27948191;ChrB=ch09;StartB=32238397;EndB=32238397;Parent=INV615;VarType=ShV;DupType=.
ch09	27948199	SNP515847	T	A	.	PASS	END=27948199;ChrB=ch09;StartB=32238389;EndB=32238389;Parent=INV615;VarType=ShV;DupType=.
ch09	27948218	SNP515848	G	T	.	PASS	END=27948218;ChrB=ch09;StartB=32238370;EndB=32238370;Parent=INV615;VarType=ShV;DupType=.
ch09	27948221	SNP515849	G	T	.	PASS	END=27948221;ChrB=ch09;StartB=32238367;EndB=32238367;Parent=INV615;VarType=ShV;DupType=.
ch09	27948247	SNP515850	A	G	.	PASS	END=27948247;ChrB=ch09;StartB=32238341;EndB=32238341;Parent=INV615;VarType=ShV;DupType=.
ch09	27948259	SNP515851	T	G	.	PASS	END=27948259;ChrB=ch09;StartB=32238329;EndB=32238329;Parent=INV615;VarType=ShV;DupType=.
ch09	27948293	SNP515852	G	A	.	PASS	END=27948293;ChrB=ch09;StartB=32238295;EndB=32238295;Parent=INV615;VarType=ShV;DupType=.
ch09	27948325	SNP515853	T	A	.	PASS	END=27948325;ChrB=ch09;StartB=32238263;EndB=32238263;Parent=INV615;VarType=ShV;DupType=.
ch09	27948345	DEL515854	TA	T	.	PASS	END=27948346;ChrB=ch09;StartB=32238244;EndB=32238244;Parent=INV615;VarType=ShV;DupType=.
ch09	27948387	SNP515855	G	A	.	PASS	END=27948387;ChrB=ch09;StartB=32238202;EndB=32238202;Parent=INV615;VarType=ShV;DupType=.
ch09	27948389	SNP515856	C	A	.	PASS	END=27948389;ChrB=ch09;StartB=32238200;EndB=32238200;Parent=INV615;VarType=ShV;DupType=.
ch09	27948442	SNP515857	C	T	.	PASS	END=27948442;ChrB=ch09;StartB=32238147;EndB=32238147;Parent=INV615;VarType=ShV;DupType=.
ch09	27948449	DEL515858	GAT	G	.	PASS	END=27948451;ChrB=ch09;StartB=32238141;EndB=32238141;Parent=INV615;VarType=ShV;DupType=.
ch09	27948458	SNP515859	A	G	.	PASS	END=27948458;ChrB=ch09;StartB=32238133;EndB=32238133;Parent=INV615;VarType=ShV;DupType=.
ch09	27948474	SNP515860	A	G	.	PASS	END=27948474;ChrB=ch09;StartB=32238117;EndB=32238117;Parent=INV615;VarType=ShV;DupType=.
ch09	27948484	SNP515861	G	A	.	PASS	END=27948484;ChrB=ch09;StartB=32238107;EndB=32238107;Parent=INV615;VarType=ShV;DupType=.
ch09	27948537	DEL515862	GT	G	.	PASS	END=27948538;ChrB=ch09;StartB=32238055;EndB=32238055;Parent=INV615;VarType=ShV;DupType=.
ch09	27948559	SNP515863	G	T	.	PASS	END=27948559;ChrB=ch09;StartB=32238033;EndB=32238033;Parent=INV615;VarType=ShV;DupType=.
ch09	27948589	INS515864	T	TA	.	PASS	END=27948589;ChrB=ch09;StartB=32238003;EndB=32238002;Parent=INV615;VarType=ShV;DupType=.
ch09	27948680	SNP515865	C	T	.	PASS	END=27948680;ChrB=ch09;StartB=32237911;EndB=32237911;Parent=INV615;VarType=ShV;DupType=.
ch09	27948696	SNP515866	C	T	.	PASS	END=27948696;ChrB=ch09;StartB=32237895;EndB=32237895;Parent=INV615;VarType=ShV;DupType=.
ch09	27948811	HDR1463	N	<HDR>	.	PASS	END=27949817;ChrB=ch09;StartB=32237780;EndB=32236495;Parent=INV615;VarType=ShV;DupType=.
ch09	27949818	INVAL2614	N	<INVAL>	.	PASS	END=27962109;ChrB=ch09;StartB=32236494;EndB=32224263;Parent=INV615;VarType=.;DupType=.
ch09	27949850	SNP515867	T	A	.	PASS	END=27949850;ChrB=ch09;StartB=32236462;EndB=32236462;Parent=INV615;VarType=ShV;DupType=.
ch09	27949853	SNP515868	C	G	.	PASS	END=27949853;ChrB=ch09;StartB=32236459;EndB=32236459;Parent=INV615;VarType=ShV;DupType=.
ch09	27949860	SNP515869	T	A	.	PASS	END=27949860;ChrB=ch09;StartB=32236452;EndB=32236452;Parent=INV615;VarType=ShV;DupType=.
ch09	27949899	SNP515870	T	A	.	PASS	END=27949899;ChrB=ch09;StartB=32236413;EndB=32236413;Parent=INV615;VarType=ShV;DupType=.
ch09	27949905	SNP515871	C	T	.	PASS	END=27949905;ChrB=ch09;StartB=32236407;EndB=32236407;Parent=INV615;VarType=ShV;DupType=.
ch09	27949914	SNP515872	T	C	.	PASS	END=27949914;ChrB=ch09;StartB=32236398;EndB=32236398;Parent=INV615;VarType=ShV;DupType=.
ch09	27949921	SNP515873	A	T	.	PASS	END=27949921;ChrB=ch09;StartB=32236391;EndB=32236391;Parent=INV615;VarType=ShV;DupType=.
ch09	27949936	DEL515874	GT	G	.	PASS	END=27949937;ChrB=ch09;StartB=32236377;EndB=32236377;Parent=INV615;VarType=ShV;DupType=.
ch09	27949947	SNP515875	G	A	.	PASS	END=27949947;ChrB=ch09;StartB=32236366;EndB=32236366;Parent=INV615;VarType=ShV;DupType=.
ch09	27949962	SNP515876	G	A	.	PASS	END=27949962;ChrB=ch09;StartB=32236351;EndB=32236351;Parent=INV615;VarType=ShV;DupType=.
ch09	27949966	SNP515877	C	T	.	PASS	END=27949966;ChrB=ch09;StartB=32236347;EndB=32236347;Parent=INV615;VarType=ShV;DupType=.
ch09	27949975	SNP515878	C	T	.	PASS	END=27949975;ChrB=ch09;StartB=32236338;EndB=32236338;Parent=INV615;VarType=ShV;DupType=.
ch09	27950024	SNP515879	A	T	.	PASS	END=27950024;ChrB=ch09;StartB=32236289;EndB=32236289;Parent=INV615;VarType=ShV;DupType=.
ch09	27950099	SNP515880	G	A	.	PASS	END=27950099;ChrB=ch09;StartB=32236214;EndB=32236214;Parent=INV615;VarType=ShV;DupType=.
ch09	27950127	SNP515881	T	C	.	PASS	END=27950127;ChrB=ch09;StartB=32236186;EndB=32236186;Parent=INV615;VarType=ShV;DupType=.
ch09	27950139	SNP515882	G	T	.	PASS	END=27950139;ChrB=ch09;StartB=32236174;EndB=32236174;Parent=INV615;VarType=ShV;DupType=.
ch09	27950143	SNP515883	A	G	.	PASS	END=27950143;ChrB=ch09;StartB=32236170;EndB=32236170;Parent=INV615;VarType=ShV;DupType=.
ch09	27950171	SNP515884	C	T	.	PASS	END=27950171;ChrB=ch09;StartB=32236142;EndB=32236142;Parent=INV615;VarType=ShV;DupType=.
ch09	27950204	SNP515885	T	A	.	PASS	END=27950204;ChrB=ch09;StartB=32236109;EndB=32236109;Parent=INV615;VarType=ShV;DupType=.
ch09	27950265	SNP515886	T	C	.	PASS	END=27950265;ChrB=ch09;StartB=32236048;EndB=32236048;Parent=INV615;VarType=ShV;DupType=.
ch09	27950281	DEL515887	CAA	C	.	PASS	END=27950283;ChrB=ch09;StartB=32236033;EndB=32236033;Parent=INV615;VarType=ShV;DupType=.
ch09	27950288	SNP515888	A	T	.	PASS	END=27950288;ChrB=ch09;StartB=32236027;EndB=32236027;Parent=INV615;VarType=ShV;DupType=.
ch09	27950299	DEL515889	AT	A	.	PASS	END=27950300;ChrB=ch09;StartB=32236017;EndB=32236017;Parent=INV615;VarType=ShV;DupType=.
ch09	27950343	SNP515890	C	G	.	PASS	END=27950343;ChrB=ch09;StartB=32235973;EndB=32235973;Parent=INV615;VarType=ShV;DupType=.
ch09	27950465	SNP515891	A	G	.	PASS	END=27950465;ChrB=ch09;StartB=32235851;EndB=32235851;Parent=INV615;VarType=ShV;DupType=.
ch09	27950501	SNP515892	C	T	.	PASS	END=27950501;ChrB=ch09;StartB=32235815;EndB=32235815;Parent=INV615;VarType=ShV;DupType=.
ch09	27950506	SNP515893	A	G	.	PASS	END=27950506;ChrB=ch09;StartB=32235810;EndB=32235810;Parent=INV615;VarType=ShV;DupType=.
ch09	27950522	SNP515894	T	C	.	PASS	END=27950522;ChrB=ch09;StartB=32235794;EndB=32235794;Parent=INV615;VarType=ShV;DupType=.
ch09	27950538	SNP515895	A	G	.	PASS	END=27950538;ChrB=ch09;StartB=32235778;EndB=32235778;Parent=INV615;VarType=ShV;DupType=.
ch09	27950587	SNP515896	C	T	.	PASS	END=27950587;ChrB=ch09;StartB=32235729;EndB=32235729;Parent=INV615;VarType=ShV;DupType=.
ch09	27950590	SNP515897	A	G	.	PASS	END=27950590;ChrB=ch09;StartB=32235726;EndB=32235726;Parent=INV615;VarType=ShV;DupType=.
ch09	27950598	SNP515898	G	A	.	PASS	END=27950598;ChrB=ch09;StartB=32235718;EndB=32235718;Parent=INV615;VarType=ShV;DupType=.
ch09	27950622	SNP515899	A	G	.	PASS	END=27950622;ChrB=ch09;StartB=32235694;EndB=32235694;Parent=INV615;VarType=ShV;DupType=.
ch09	27950683	DEL515900	AAAT	A	.	PASS	END=27950686;ChrB=ch09;StartB=32235634;EndB=32235634;Parent=INV615;VarType=ShV;DupType=.
ch09	27950773	SNP515901	T	A	.	PASS	END=27950773;ChrB=ch09;StartB=32235546;EndB=32235546;Parent=INV615;VarType=ShV;DupType=.
ch09	27950815	DEL515902	TAA	T	.	PASS	END=27950817;ChrB=ch09;StartB=32235505;EndB=32235505;Parent=INV615;VarType=ShV;DupType=.
ch09	27950827	SNP515903	T	A	.	PASS	END=27950827;ChrB=ch09;StartB=32235494;EndB=32235494;Parent=INV615;VarType=ShV;DupType=.
ch09	27950837	SNP515904	T	C	.	PASS	END=27950837;ChrB=ch09;StartB=32235484;EndB=32235484;Parent=INV615;VarType=ShV;DupType=.
ch09	27950905	SNP515905	T	C	.	PASS	END=27950905;ChrB=ch09;StartB=32235416;EndB=32235416;Parent=INV615;VarType=ShV;DupType=.
ch09	27950914	SNP515906	T	C	.	PASS	END=27950914;ChrB=ch09;StartB=32235407;EndB=32235407;Parent=INV615;VarType=ShV;DupType=.
ch09	27950923	SNP515907	C	T	.	PASS	END=27950923;ChrB=ch09;StartB=32235398;EndB=32235398;Parent=INV615;VarType=ShV;DupType=.
ch09	27950939	SNP515908	G	A	.	PASS	END=27950939;ChrB=ch09;StartB=32235382;EndB=32235382;Parent=INV615;VarType=ShV;DupType=.
ch09	27950963	DEL515909	TTTCTTTTCCACTTTCTCCTTCTGATTCTGTTGTTTCTTCTAC	T	.	PASS	END=27951005;ChrB=ch09;StartB=32235359;EndB=32235359;Parent=INV615;VarType=ShV;DupType=.
ch09	27951067	SNP515910	G	C	.	PASS	END=27951067;ChrB=ch09;StartB=32235296;EndB=32235296;Parent=INV615;VarType=ShV;DupType=.
ch09	27951070	SNP515911	A	G	.	PASS	END=27951070;ChrB=ch09;StartB=32235293;EndB=32235293;Parent=INV615;VarType=ShV;DupType=.
ch09	27951071	SNP515912	T	C	.	PASS	END=27951071;ChrB=ch09;StartB=32235292;EndB=32235292;Parent=INV615;VarType=ShV;DupType=.
ch09	27951083	INS515913	A	AT	.	PASS	END=27951083;ChrB=ch09;StartB=32235280;EndB=32235279;Parent=INV615;VarType=ShV;DupType=.
ch09	27951113	SNP515914	G	A	.	PASS	END=27951113;ChrB=ch09;StartB=32235249;EndB=32235249;Parent=INV615;VarType=ShV;DupType=.
ch09	27951117	SNP515915	T	A	.	PASS	END=27951117;ChrB=ch09;StartB=32235245;EndB=32235245;Parent=INV615;VarType=ShV;DupType=.
ch09	27951134	SNP515916	T	A	.	PASS	END=27951134;ChrB=ch09;StartB=32235228;EndB=32235228;Parent=INV615;VarType=ShV;DupType=.
ch09	27951138	SNP515917	C	T	.	PASS	END=27951138;ChrB=ch09;StartB=32235224;EndB=32235224;Parent=INV615;VarType=ShV;DupType=.
ch09	27951159	SNP515918	G	A	.	PASS	END=27951159;ChrB=ch09;StartB=32235203;EndB=32235203;Parent=INV615;VarType=ShV;DupType=.
ch09	27951218	INS515919	G	GT	.	PASS	END=27951218;ChrB=ch09;StartB=32235144;EndB=32235143;Parent=INV615;VarType=ShV;DupType=.
ch09	27951236	SNP515920	T	G	.	PASS	END=27951236;ChrB=ch09;StartB=32235125;EndB=32235125;Parent=INV615;VarType=ShV;DupType=.
ch09	27951365	SNP515921	A	T	.	PASS	END=27951365;ChrB=ch09;StartB=32234996;EndB=32234996;Parent=INV615;VarType=ShV;DupType=.
ch09	27951372	DEL515922	TA	T	.	PASS	END=27951373;ChrB=ch09;StartB=32234990;EndB=32234990;Parent=INV615;VarType=ShV;DupType=.
ch09	27951440	SNP515923	C	T	.	PASS	END=27951440;ChrB=ch09;StartB=32234922;EndB=32234922;Parent=INV615;VarType=ShV;DupType=.
ch09	27951458	SNP515924	T	A	.	PASS	END=27951458;ChrB=ch09;StartB=32234904;EndB=32234904;Parent=INV615;VarType=ShV;DupType=.
ch09	27951477	SNP515925	G	A	.	PASS	END=27951477;ChrB=ch09;StartB=32234885;EndB=32234885;Parent=INV615;VarType=ShV;DupType=.
ch09	27951490	INS515926	T	TA	.	PASS	END=27951490;ChrB=ch09;StartB=32234872;EndB=32234871;Parent=INV615;VarType=ShV;DupType=.
ch09	27951497	SNP515927	T	G	.	PASS	END=27951497;ChrB=ch09;StartB=32234864;EndB=32234864;Parent=INV615;VarType=ShV;DupType=.
ch09	27951527	SNP515928	G	T	.	PASS	END=27951527;ChrB=ch09;StartB=32234834;EndB=32234834;Parent=INV615;VarType=ShV;DupType=.
ch09	27951574	DEL515929	TA	T	.	PASS	END=27951575;ChrB=ch09;StartB=32234788;EndB=32234788;Parent=INV615;VarType=ShV;DupType=.
ch09	27951582	SNP515930	T	C	.	PASS	END=27951582;ChrB=ch09;StartB=32234780;EndB=32234780;Parent=INV615;VarType=ShV;DupType=.
ch09	27951584	SNP515931	C	T	.	PASS	END=27951584;ChrB=ch09;StartB=32234778;EndB=32234778;Parent=INV615;VarType=ShV;DupType=.
ch09	27951597	SNP515932	T	C	.	PASS	END=27951597;ChrB=ch09;StartB=32234765;EndB=32234765;Parent=INV615;VarType=ShV;DupType=.
ch09	27951604	SNP515933	G	A	.	PASS	END=27951604;ChrB=ch09;StartB=32234758;EndB=32234758;Parent=INV615;VarType=ShV;DupType=.
ch09	27951626	SNP515934	A	T	.	PASS	END=27951626;ChrB=ch09;StartB=32234736;EndB=32234736;Parent=INV615;VarType=ShV;DupType=.
ch09	27951630	SNP515935	A	G	.	PASS	END=27951630;ChrB=ch09;StartB=32234732;EndB=32234732;Parent=INV615;VarType=ShV;DupType=.
ch09	27951660	SNP515936	G	T	.	PASS	END=27951660;ChrB=ch09;StartB=32234702;EndB=32234702;Parent=INV615;VarType=ShV;DupType=.
ch09	27951712	DEL515937	AAGAAT	A	.	PASS	END=27951717;ChrB=ch09;StartB=32234651;EndB=32234651;Parent=INV615;VarType=ShV;DupType=.
ch09	27951725	SNP515938	C	G	.	PASS	END=27951725;ChrB=ch09;StartB=32234642;EndB=32234642;Parent=INV615;VarType=ShV;DupType=.
ch09	27951746	SNP515939	T	A	.	PASS	END=27951746;ChrB=ch09;StartB=32234621;EndB=32234621;Parent=INV615;VarType=ShV;DupType=.
ch09	27951759	SNP515940	A	T	.	PASS	END=27951759;ChrB=ch09;StartB=32234608;EndB=32234608;Parent=INV615;VarType=ShV;DupType=.
ch09	27951767	SNP515941	T	C	.	PASS	END=27951767;ChrB=ch09;StartB=32234600;EndB=32234600;Parent=INV615;VarType=ShV;DupType=.
ch09	27951783	INS515942	G	GT	.	PASS	END=27951783;ChrB=ch09;StartB=32234584;EndB=32234583;Parent=INV615;VarType=ShV;DupType=.
ch09	27951800	SNP515943	T	A	.	PASS	END=27951800;ChrB=ch09;StartB=32234566;EndB=32234566;Parent=INV615;VarType=ShV;DupType=.
ch09	27951814	SNP515944	A	C	.	PASS	END=27951814;ChrB=ch09;StartB=32234552;EndB=32234552;Parent=INV615;VarType=ShV;DupType=.
ch09	27951873	SNP515945	A	G	.	PASS	END=27951873;ChrB=ch09;StartB=32234493;EndB=32234493;Parent=INV615;VarType=ShV;DupType=.
ch09	27951887	SNP515946	C	T	.	PASS	END=27951887;ChrB=ch09;StartB=32234479;EndB=32234479;Parent=INV615;VarType=ShV;DupType=.
ch09	27951920	SNP515947	C	T	.	PASS	END=27951920;ChrB=ch09;StartB=32234446;EndB=32234446;Parent=INV615;VarType=ShV;DupType=.
```
