## Supplementary Table 5 for "A gap-free tomato genome built from complementary PacBio and Nanopore long DNA sequences reveals extensive linkage drag during breeding": Supplementary_table_5.vcf (part 26 of 54)

```
ch09	27951922	SNP515948	C	G	.	PASS	END=27951922;ChrB=ch09;StartB=32234444;EndB=32234444;Parent=INV615;VarType=ShV;DupType=.
ch09	27951924	SNP515949	A	T	.	PASS	END=27951924;ChrB=ch09;StartB=32234442;EndB=32234442;Parent=INV615;VarType=ShV;DupType=.
ch09	27951933	INS515950	G	GG	.	PASS	END=27951933;ChrB=ch09;StartB=32234433;EndB=32234432;Parent=INV615;VarType=ShV;DupType=.
ch09	27951933	INS515951	G	GA	.	PASS	END=27951933;ChrB=ch09;StartB=32234432;EndB=32234431;Parent=INV615;VarType=ShV;DupType=.
ch09	27951943	SNP515952	G	C	.	PASS	END=27951943;ChrB=ch09;StartB=32234421;EndB=32234421;Parent=INV615;VarType=ShV;DupType=.
ch09	27951968	SNP515953	G	A	.	PASS	END=27951968;ChrB=ch09;StartB=32234396;EndB=32234396;Parent=INV615;VarType=ShV;DupType=.
ch09	27951986	SNP515954	T	A	.	PASS	END=27951986;ChrB=ch09;StartB=32234378;EndB=32234378;Parent=INV615;VarType=ShV;DupType=.
ch09	27952013	DEL515955	ATTTC	A	.	PASS	END=27952017;ChrB=ch09;StartB=32234352;EndB=32234352;Parent=INV615;VarType=ShV;DupType=.
ch09	27952069	SNP515956	A	T	.	PASS	END=27952069;ChrB=ch09;StartB=32234299;EndB=32234299;Parent=INV615;VarType=ShV;DupType=.
ch09	27952084	SNP515957	T	A	.	PASS	END=27952084;ChrB=ch09;StartB=32234284;EndB=32234284;Parent=INV615;VarType=ShV;DupType=.
ch09	27952087	SNP515958	G	A	.	PASS	END=27952087;ChrB=ch09;StartB=32234281;EndB=32234281;Parent=INV615;VarType=ShV;DupType=.
ch09	27952118	DEL515959	TA	T	.	PASS	END=27952119;ChrB=ch09;StartB=32234251;EndB=32234251;Parent=INV615;VarType=ShV;DupType=.
ch09	27952156	INS515960	C	CT	.	PASS	END=27952156;ChrB=ch09;StartB=32234213;EndB=32234212;Parent=INV615;VarType=ShV;DupType=.
ch09	27952156	INS515961	C	CT	.	PASS	END=27952156;ChrB=ch09;StartB=32234212;EndB=32234211;Parent=INV615;VarType=ShV;DupType=.
ch09	27952156	INS515962	C	CA	.	PASS	END=27952156;ChrB=ch09;StartB=32234211;EndB=32234210;Parent=INV615;VarType=ShV;DupType=.
ch09	27952156	INS515963	C	CA	.	PASS	END=27952156;ChrB=ch09;StartB=32234210;EndB=32234209;Parent=INV615;VarType=ShV;DupType=.
ch09	27952156	INS515964	C	CA	.	PASS	END=27952156;ChrB=ch09;StartB=32234209;EndB=32234208;Parent=INV615;VarType=ShV;DupType=.
ch09	27952156	INS515965	C	CT	.	PASS	END=27952156;ChrB=ch09;StartB=32234208;EndB=32234207;Parent=INV615;VarType=ShV;DupType=.
ch09	27952156	INS515966	C	CT	.	PASS	END=27952156;ChrB=ch09;StartB=32234207;EndB=32234206;Parent=INV615;VarType=ShV;DupType=.
ch09	27952156	INS515967	C	CT	.	PASS	END=27952156;ChrB=ch09;StartB=32234206;EndB=32234205;Parent=INV615;VarType=ShV;DupType=.
ch09	27952156	INS515968	C	CA	.	PASS	END=27952156;ChrB=ch09;StartB=32234205;EndB=32234204;Parent=INV615;VarType=ShV;DupType=.
ch09	27952156	INS515969	C	CG	.	PASS	END=27952156;ChrB=ch09;StartB=32234204;EndB=32234203;Parent=INV615;VarType=ShV;DupType=.
ch09	27952156	INS515970	C	CT	.	PASS	END=27952156;ChrB=ch09;StartB=32234203;EndB=32234202;Parent=INV615;VarType=ShV;DupType=.
ch09	27952202	INS515971	A	AC	.	PASS	END=27952202;ChrB=ch09;StartB=32234156;EndB=32234155;Parent=INV615;VarType=ShV;DupType=.
ch09	27952220	SNP515972	G	T	.	PASS	END=27952220;ChrB=ch09;StartB=32234137;EndB=32234137;Parent=INV615;VarType=ShV;DupType=.
ch09	27952275	SNP515973	A	G	.	PASS	END=27952275;ChrB=ch09;StartB=32234082;EndB=32234082;Parent=INV615;VarType=ShV;DupType=.
ch09	27952422	SNP515974	T	A	.	PASS	END=27952422;ChrB=ch09;StartB=32233935;EndB=32233935;Parent=INV615;VarType=ShV;DupType=.
ch09	27952555	SNP515975	G	A	.	PASS	END=27952555;ChrB=ch09;StartB=32233802;EndB=32233802;Parent=INV615;VarType=ShV;DupType=.
ch09	27952563	SNP515976	C	T	.	PASS	END=27952563;ChrB=ch09;StartB=32233794;EndB=32233794;Parent=INV615;VarType=ShV;DupType=.
ch09	27952619	SNP515977	C	T	.	PASS	END=27952619;ChrB=ch09;StartB=32233738;EndB=32233738;Parent=INV615;VarType=ShV;DupType=.
ch09	27952935	SNP515978	A	G	.	PASS	END=27952935;ChrB=ch09;StartB=32233422;EndB=32233422;Parent=INV615;VarType=ShV;DupType=.
ch09	27953005	SNP515979	C	T	.	PASS	END=27953005;ChrB=ch09;StartB=32233352;EndB=32233352;Parent=INV615;VarType=ShV;DupType=.
ch09	27953010	SNP515980	A	C	.	PASS	END=27953010;ChrB=ch09;StartB=32233347;EndB=32233347;Parent=INV615;VarType=ShV;DupType=.
ch09	27953031	SNP515981	G	T	.	PASS	END=27953031;ChrB=ch09;StartB=32233326;EndB=32233326;Parent=INV615;VarType=ShV;DupType=.
ch09	27953042	SNP515982	T	G	.	PASS	END=27953042;ChrB=ch09;StartB=32233315;EndB=32233315;Parent=INV615;VarType=ShV;DupType=.
ch09	27953149	SNP515983	T	A	.	PASS	END=27953149;ChrB=ch09;StartB=32233208;EndB=32233208;Parent=INV615;VarType=ShV;DupType=.
ch09	27953189	SNP515984	C	A	.	PASS	END=27953189;ChrB=ch09;StartB=32233168;EndB=32233168;Parent=INV615;VarType=ShV;DupType=.
ch09	27953203	SNP515985	G	C	.	PASS	END=27953203;ChrB=ch09;StartB=32233154;EndB=32233154;Parent=INV615;VarType=ShV;DupType=.
ch09	27953242	SNP515986	A	T	.	PASS	END=27953242;ChrB=ch09;StartB=32233115;EndB=32233115;Parent=INV615;VarType=ShV;DupType=.
ch09	27953247	SNP515987	A	G	.	PASS	END=27953247;ChrB=ch09;StartB=32233110;EndB=32233110;Parent=INV615;VarType=ShV;DupType=.
ch09	27953361	SNP515988	A	T	.	PASS	END=27953361;ChrB=ch09;StartB=32232996;EndB=32232996;Parent=INV615;VarType=ShV;DupType=.
ch09	27953368	SNP515989	G	A	.	PASS	END=27953368;ChrB=ch09;StartB=32232989;EndB=32232989;Parent=INV615;VarType=ShV;DupType=.
ch09	27953491	SNP515990	G	A	.	PASS	END=27953491;ChrB=ch09;StartB=32232866;EndB=32232866;Parent=INV615;VarType=ShV;DupType=.
ch09	27953533	SNP515991	A	C	.	PASS	END=27953533;ChrB=ch09;StartB=32232824;EndB=32232824;Parent=INV615;VarType=ShV;DupType=.
ch09	27953616	SNP515992	T	C	.	PASS	END=27953616;ChrB=ch09;StartB=32232741;EndB=32232741;Parent=INV615;VarType=ShV;DupType=.
ch09	27953644	SNP515993	G	A	.	PASS	END=27953644;ChrB=ch09;StartB=32232713;EndB=32232713;Parent=INV615;VarType=ShV;DupType=.
ch09	27953733	SNP515994	T	A	.	PASS	END=27953733;ChrB=ch09;StartB=32232624;EndB=32232624;Parent=INV615;VarType=ShV;DupType=.
ch09	27953843	SNP515995	G	T	.	PASS	END=27953843;ChrB=ch09;StartB=32232514;EndB=32232514;Parent=INV615;VarType=ShV;DupType=.
ch09	27953871	SNP515996	C	A	.	PASS	END=27953871;ChrB=ch09;StartB=32232486;EndB=32232486;Parent=INV615;VarType=ShV;DupType=.
ch09	27953873	SNP515997	G	A	.	PASS	END=27953873;ChrB=ch09;StartB=32232484;EndB=32232484;Parent=INV615;VarType=ShV;DupType=.
ch09	27953887	SNP515998	G	T	.	PASS	END=27953887;ChrB=ch09;StartB=32232470;EndB=32232470;Parent=INV615;VarType=ShV;DupType=.
ch09	27953897	SNP515999	T	C	.	PASS	END=27953897;ChrB=ch09;StartB=32232460;EndB=32232460;Parent=INV615;VarType=ShV;DupType=.
ch09	27953941	SNP516000	C	T	.	PASS	END=27953941;ChrB=ch09;StartB=32232416;EndB=32232416;Parent=INV615;VarType=ShV;DupType=.
ch09	27953943	SNP516001	T	C	.	PASS	END=27953943;ChrB=ch09;StartB=32232414;EndB=32232414;Parent=INV615;VarType=ShV;DupType=.
ch09	27953970	SNP516002	A	G	.	PASS	END=27953970;ChrB=ch09;StartB=32232387;EndB=32232387;Parent=INV615;VarType=ShV;DupType=.
ch09	27953978	SNP516003	G	A	.	PASS	END=27953978;ChrB=ch09;StartB=32232379;EndB=32232379;Parent=INV615;VarType=ShV;DupType=.
ch09	27954277	SNP516004	G	T	.	PASS	END=27954277;ChrB=ch09;StartB=32232080;EndB=32232080;Parent=INV615;VarType=ShV;DupType=.
ch09	27954288	SNP516005	G	A	.	PASS	END=27954288;ChrB=ch09;StartB=32232069;EndB=32232069;Parent=INV615;VarType=ShV;DupType=.
ch09	27954322	SNP516006	G	A	.	PASS	END=27954322;ChrB=ch09;StartB=32232035;EndB=32232035;Parent=INV615;VarType=ShV;DupType=.
ch09	27954399	SNP516007	T	G	.	PASS	END=27954399;ChrB=ch09;StartB=32231958;EndB=32231958;Parent=INV615;VarType=ShV;DupType=.
ch09	27954443	SNP516008	G	T	.	PASS	END=27954443;ChrB=ch09;StartB=32231914;EndB=32231914;Parent=INV615;VarType=ShV;DupType=.
ch09	27954459	SNP516009	T	G	.	PASS	END=27954459;ChrB=ch09;StartB=32231898;EndB=32231898;Parent=INV615;VarType=ShV;DupType=.
ch09	27954467	DEL516010	TCCTCAATGAACTTCTAATTTACTA	T	.	PASS	END=27954491;ChrB=ch09;StartB=32231891;EndB=32231891;Parent=INV615;VarType=ShV;DupType=.
ch09	27954553	SNP516011	A	T	.	PASS	END=27954553;ChrB=ch09;StartB=32231828;EndB=32231828;Parent=INV615;VarType=ShV;DupType=.
ch09	27954629	SNP516012	G	A	.	PASS	END=27954629;ChrB=ch09;StartB=32231752;EndB=32231752;Parent=INV615;VarType=ShV;DupType=.
ch09	27954673	SNP516013	A	G	.	PASS	END=27954673;ChrB=ch09;StartB=32231708;EndB=32231708;Parent=INV615;VarType=ShV;DupType=.
ch09	27954809	SNP516014	C	T	.	PASS	END=27954809;ChrB=ch09;StartB=32231572;EndB=32231572;Parent=INV615;VarType=ShV;DupType=.
ch09	27954890	SNP516015	T	A	.	PASS	END=27954890;ChrB=ch09;StartB=32231491;EndB=32231491;Parent=INV615;VarType=ShV;DupType=.
ch09	27954895	SNP516016	G	A	.	PASS	END=27954895;ChrB=ch09;StartB=32231486;EndB=32231486;Parent=INV615;VarType=ShV;DupType=.
ch09	27954904	SNP516017	T	C	.	PASS	END=27954904;ChrB=ch09;StartB=32231477;EndB=32231477;Parent=INV615;VarType=ShV;DupType=.
ch09	27955005	SNP516018	G	A	.	PASS	END=27955005;ChrB=ch09;StartB=32231376;EndB=32231376;Parent=INV615;VarType=ShV;DupType=.
ch09	27955018	SNP516019	T	A	.	PASS	END=27955018;ChrB=ch09;StartB=32231363;EndB=32231363;Parent=INV615;VarType=ShV;DupType=.
ch09	27955038	SNP516020	G	T	.	PASS	END=27955038;ChrB=ch09;StartB=32231343;EndB=32231343;Parent=INV615;VarType=ShV;DupType=.
ch09	27955047	SNP516021	C	T	.	PASS	END=27955047;ChrB=ch09;StartB=32231334;EndB=32231334;Parent=INV615;VarType=ShV;DupType=.
ch09	27955052	SNP516022	C	T	.	PASS	END=27955052;ChrB=ch09;StartB=32231329;EndB=32231329;Parent=INV615;VarType=ShV;DupType=.
ch09	27955221	SNP516023	C	T	.	PASS	END=27955221;ChrB=ch09;StartB=32231160;EndB=32231160;Parent=INV615;VarType=ShV;DupType=.
ch09	27955226	DEL516024	AT	A	.	PASS	END=27955227;ChrB=ch09;StartB=32231156;EndB=32231156;Parent=INV615;VarType=ShV;DupType=.
ch09	27955263	SNP516025	C	T	.	PASS	END=27955263;ChrB=ch09;StartB=32231119;EndB=32231119;Parent=INV615;VarType=ShV;DupType=.
ch09	27955413	SNP516026	C	T	.	PASS	END=27955413;ChrB=ch09;StartB=32230969;EndB=32230969;Parent=INV615;VarType=ShV;DupType=.
ch09	27955683	SNP516027	T	C	.	PASS	END=27955683;ChrB=ch09;StartB=32230699;EndB=32230699;Parent=INV615;VarType=ShV;DupType=.
ch09	27955698	SNP516028	T	G	.	PASS	END=27955698;ChrB=ch09;StartB=32230684;EndB=32230684;Parent=INV615;VarType=ShV;DupType=.
ch09	27955779	INS516029	A	AT	.	PASS	END=27955779;ChrB=ch09;StartB=32230603;EndB=32230602;Parent=INV615;VarType=ShV;DupType=.
ch09	27955809	SNP516030	T	A	.	PASS	END=27955809;ChrB=ch09;StartB=32230572;EndB=32230572;Parent=INV615;VarType=ShV;DupType=.
ch09	27955810	SNP516031	G	T	.	PASS	END=27955810;ChrB=ch09;StartB=32230571;EndB=32230571;Parent=INV615;VarType=ShV;DupType=.
ch09	27955811	SNP516032	A	G	.	PASS	END=27955811;ChrB=ch09;StartB=32230570;EndB=32230570;Parent=INV615;VarType=ShV;DupType=.
ch09	27955812	SNP516033	T	A	.	PASS	END=27955812;ChrB=ch09;StartB=32230569;EndB=32230569;Parent=INV615;VarType=ShV;DupType=.
ch09	27955852	SNP516034	A	C	.	PASS	END=27955852;ChrB=ch09;StartB=32230529;EndB=32230529;Parent=INV615;VarType=ShV;DupType=.
ch09	27955900	DEL516035	AT	A	.	PASS	END=27955901;ChrB=ch09;StartB=32230482;EndB=32230482;Parent=INV615;VarType=ShV;DupType=.
ch09	27955922	SNP516036	T	G	.	PASS	END=27955922;ChrB=ch09;StartB=32230460;EndB=32230460;Parent=INV615;VarType=ShV;DupType=.
ch09	27955941	SNP516037	T	C	.	PASS	END=27955941;ChrB=ch09;StartB=32230441;EndB=32230441;Parent=INV615;VarType=ShV;DupType=.
ch09	27955997	SNP516038	T	C	.	PASS	END=27955997;ChrB=ch09;StartB=32230385;EndB=32230385;Parent=INV615;VarType=ShV;DupType=.
ch09	27956026	DEL516039	CT	C	.	PASS	END=27956027;ChrB=ch09;StartB=32230357;EndB=32230357;Parent=INV615;VarType=ShV;DupType=.
ch09	27956095	DEL516040	ATT	A	.	PASS	END=27956097;ChrB=ch09;StartB=32230289;EndB=32230289;Parent=INV615;VarType=ShV;DupType=.
ch09	27956134	SNP516041	T	A	.	PASS	END=27956134;ChrB=ch09;StartB=32230251;EndB=32230251;Parent=INV615;VarType=ShV;DupType=.
ch09	27956205	INS516042	A	AA	.	PASS	END=27956205;ChrB=ch09;StartB=32230180;EndB=32230179;Parent=INV615;VarType=ShV;DupType=.
ch09	27956205	INS516043	A	AG	.	PASS	END=27956205;ChrB=ch09;StartB=32230179;EndB=32230178;Parent=INV615;VarType=ShV;DupType=.
ch09	27956205	INS516044	A	AA	.	PASS	END=27956205;ChrB=ch09;StartB=32230178;EndB=32230177;Parent=INV615;VarType=ShV;DupType=.
ch09	27956205	INS516045	A	AA	.	PASS	END=27956205;ChrB=ch09;StartB=32230177;EndB=32230176;Parent=INV615;VarType=ShV;DupType=.
ch09	27956205	INS516046	A	AT	.	PASS	END=27956205;ChrB=ch09;StartB=32230176;EndB=32230175;Parent=INV615;VarType=ShV;DupType=.
ch09	27956205	INS516047	A	AC	.	PASS	END=27956205;ChrB=ch09;StartB=32230175;EndB=32230174;Parent=INV615;VarType=ShV;DupType=.
ch09	27956240	SNP516048	A	C	.	PASS	END=27956240;ChrB=ch09;StartB=32230139;EndB=32230139;Parent=INV615;VarType=ShV;DupType=.
ch09	27956286	SNP516049	T	G	.	PASS	END=27956286;ChrB=ch09;StartB=32230093;EndB=32230093;Parent=INV615;VarType=ShV;DupType=.
ch09	27956353	SNP516050	A	T	.	PASS	END=27956353;ChrB=ch09;StartB=32230026;EndB=32230026;Parent=INV615;VarType=ShV;DupType=.
ch09	27956374	SNP516051	A	G	.	PASS	END=27956374;ChrB=ch09;StartB=32230005;EndB=32230005;Parent=INV615;VarType=ShV;DupType=.
ch09	27956387	SNP516052	T	C	.	PASS	END=27956387;ChrB=ch09;StartB=32229992;EndB=32229992;Parent=INV615;VarType=ShV;DupType=.
ch09	27956453	SNP516053	T	C	.	PASS	END=27956453;ChrB=ch09;StartB=32229926;EndB=32229926;Parent=INV615;VarType=ShV;DupType=.
ch09	27956486	SNP516054	A	C	.	PASS	END=27956486;ChrB=ch09;StartB=32229893;EndB=32229893;Parent=INV615;VarType=ShV;DupType=.
ch09	27956513	SNP516055	C	T	.	PASS	END=27956513;ChrB=ch09;StartB=32229866;EndB=32229866;Parent=INV615;VarType=ShV;DupType=.
ch09	27956554	SNP516056	A	C	.	PASS	END=27956554;ChrB=ch09;StartB=32229825;EndB=32229825;Parent=INV615;VarType=ShV;DupType=.
ch09	27956595	SNP516057	T	A	.	PASS	END=27956595;ChrB=ch09;StartB=32229784;EndB=32229784;Parent=INV615;VarType=ShV;DupType=.
ch09	27956606	SNP516058	T	A	.	PASS	END=27956606;ChrB=ch09;StartB=32229773;EndB=32229773;Parent=INV615;VarType=ShV;DupType=.
ch09	27956632	SNP516059	C	A	.	PASS	END=27956632;ChrB=ch09;StartB=32229747;EndB=32229747;Parent=INV615;VarType=ShV;DupType=.
ch09	27956668	INS516060	T	TA	.	PASS	END=27956668;ChrB=ch09;StartB=32229711;EndB=32229710;Parent=INV615;VarType=ShV;DupType=.
ch09	27956739	SNP516061	C	T	.	PASS	END=27956739;ChrB=ch09;StartB=32229639;EndB=32229639;Parent=INV615;VarType=ShV;DupType=.
ch09	27956796	SNP516062	A	G	.	PASS	END=27956796;ChrB=ch09;StartB=32229582;EndB=32229582;Parent=INV615;VarType=ShV;DupType=.
ch09	27956838	INS516063	A	AC	.	PASS	END=27956838;ChrB=ch09;StartB=32229540;EndB=32229539;Parent=INV615;VarType=ShV;DupType=.
ch09	27956839	SNP516064	A	T	.	PASS	END=27956839;ChrB=ch09;StartB=32229538;EndB=32229538;Parent=INV615;VarType=ShV;DupType=.
ch09	27956890	DEL516065	AC	A	.	PASS	END=27956891;ChrB=ch09;StartB=32229488;EndB=32229488;Parent=INV615;VarType=ShV;DupType=.
ch09	27956913	INS516066	G	GA	.	PASS	END=27956913;ChrB=ch09;StartB=32229465;EndB=32229464;Parent=INV615;VarType=ShV;DupType=.
ch09	27956930	SNP516067	C	A	.	PASS	END=27956930;ChrB=ch09;StartB=32229447;EndB=32229447;Parent=INV615;VarType=ShV;DupType=.
ch09	27956939	SNP516068	T	C	.	PASS	END=27956939;ChrB=ch09;StartB=32229438;EndB=32229438;Parent=INV615;VarType=ShV;DupType=.
ch09	27956963	SNP516069	A	G	.	PASS	END=27956963;ChrB=ch09;StartB=32229414;EndB=32229414;Parent=INV615;VarType=ShV;DupType=.
ch09	27957022	SNP516070	T	C	.	PASS	END=27957022;ChrB=ch09;StartB=32229355;EndB=32229355;Parent=INV615;VarType=ShV;DupType=.
ch09	27957043	SNP516071	C	A	.	PASS	END=27957043;ChrB=ch09;StartB=32229334;EndB=32229334;Parent=INV615;VarType=ShV;DupType=.
ch09	27957048	SNP516072	A	G	.	PASS	END=27957048;ChrB=ch09;StartB=32229329;EndB=32229329;Parent=INV615;VarType=ShV;DupType=.
ch09	27957067	SNP516073	A	G	.	PASS	END=27957067;ChrB=ch09;StartB=32229310;EndB=32229310;Parent=INV615;VarType=ShV;DupType=.
ch09	27957081	SNP516074	T	C	.	PASS	END=27957081;ChrB=ch09;StartB=32229296;EndB=32229296;Parent=INV615;VarType=ShV;DupType=.
ch09	27957144	SNP516075	C	T	.	PASS	END=27957144;ChrB=ch09;StartB=32229233;EndB=32229233;Parent=INV615;VarType=ShV;DupType=.
ch09	27957148	SNP516076	C	T	.	PASS	END=27957148;ChrB=ch09;StartB=32229229;EndB=32229229;Parent=INV615;VarType=ShV;DupType=.
ch09	27957165	SNP516077	G	T	.	PASS	END=27957165;ChrB=ch09;StartB=32229212;EndB=32229212;Parent=INV615;VarType=ShV;DupType=.
ch09	27957200	SNP516078	G	T	.	PASS	END=27957200;ChrB=ch09;StartB=32229177;EndB=32229177;Parent=INV615;VarType=ShV;DupType=.
ch09	27957253	SNP516079	A	G	.	PASS	END=27957253;ChrB=ch09;StartB=32229124;EndB=32229124;Parent=INV615;VarType=ShV;DupType=.
ch09	27957398	SNP516080	T	C	.	PASS	END=27957398;ChrB=ch09;StartB=32228979;EndB=32228979;Parent=INV615;VarType=ShV;DupType=.
ch09	27957435	SNP516081	A	C	.	PASS	END=27957435;ChrB=ch09;StartB=32228942;EndB=32228942;Parent=INV615;VarType=ShV;DupType=.
ch09	27957451	SNP516082	G	T	.	PASS	END=27957451;ChrB=ch09;StartB=32228926;EndB=32228926;Parent=INV615;VarType=ShV;DupType=.
ch09	27957486	SNP516083	G	A	.	PASS	END=27957486;ChrB=ch09;StartB=32228891;EndB=32228891;Parent=INV615;VarType=ShV;DupType=.
ch09	27957508	DEL516084	CT	C	.	PASS	END=27957509;ChrB=ch09;StartB=32228870;EndB=32228870;Parent=INV615;VarType=ShV;DupType=.
ch09	27957520	SNP516085	C	A	.	PASS	END=27957520;ChrB=ch09;StartB=32228858;EndB=32228858;Parent=INV615;VarType=ShV;DupType=.
ch09	27957534	SNP516086	G	A	.	PASS	END=27957534;ChrB=ch09;StartB=32228844;EndB=32228844;Parent=INV615;VarType=ShV;DupType=.
ch09	27957569	SNP516087	A	C	.	PASS	END=27957569;ChrB=ch09;StartB=32228809;EndB=32228809;Parent=INV615;VarType=ShV;DupType=.
ch09	27957587	SNP516088	T	A	.	PASS	END=27957587;ChrB=ch09;StartB=32228791;EndB=32228791;Parent=INV615;VarType=ShV;DupType=.
ch09	27957679	SNP516089	C	G	.	PASS	END=27957679;ChrB=ch09;StartB=32228699;EndB=32228699;Parent=INV615;VarType=ShV;DupType=.
ch09	27957689	SNP516090	T	C	.	PASS	END=27957689;ChrB=ch09;StartB=32228689;EndB=32228689;Parent=INV615;VarType=ShV;DupType=.
ch09	27957755	SNP516091	C	G	.	PASS	END=27957755;ChrB=ch09;StartB=32228623;EndB=32228623;Parent=INV615;VarType=ShV;DupType=.
ch09	27957834	SNP516092	G	T	.	PASS	END=27957834;ChrB=ch09;StartB=32228544;EndB=32228544;Parent=INV615;VarType=ShV;DupType=.
ch09	27957842	SNP516093	A	C	.	PASS	END=27957842;ChrB=ch09;StartB=32228536;EndB=32228536;Parent=INV615;VarType=ShV;DupType=.
ch09	27957860	SNP516094	T	G	.	PASS	END=27957860;ChrB=ch09;StartB=32228518;EndB=32228518;Parent=INV615;VarType=ShV;DupType=.
ch09	27957875	SNP516095	A	G	.	PASS	END=27957875;ChrB=ch09;StartB=32228503;EndB=32228503;Parent=INV615;VarType=ShV;DupType=.
ch09	27957902	SNP516096	T	G	.	PASS	END=27957902;ChrB=ch09;StartB=32228476;EndB=32228476;Parent=INV615;VarType=ShV;DupType=.
ch09	27957914	SNP516097	C	T	.	PASS	END=27957914;ChrB=ch09;StartB=32228464;EndB=32228464;Parent=INV615;VarType=ShV;DupType=.
ch09	27958044	INS516098	G	GT	.	PASS	END=27958044;ChrB=ch09;StartB=32228334;EndB=32228333;Parent=INV615;VarType=ShV;DupType=.
ch09	27958044	INS516099	G	GT	.	PASS	END=27958044;ChrB=ch09;StartB=32228333;EndB=32228332;Parent=INV615;VarType=ShV;DupType=.
ch09	27958044	INS516100	G	GT	.	PASS	END=27958044;ChrB=ch09;StartB=32228332;EndB=32228331;Parent=INV615;VarType=ShV;DupType=.
ch09	27958044	INS516101	G	GT	.	PASS	END=27958044;ChrB=ch09;StartB=32228331;EndB=32228330;Parent=INV615;VarType=ShV;DupType=.
ch09	27958044	INS516102	G	GT	.	PASS	END=27958044;ChrB=ch09;StartB=32228330;EndB=32228329;Parent=INV615;VarType=ShV;DupType=.
ch09	27958044	INS516103	G	GA	.	PASS	END=27958044;ChrB=ch09;StartB=32228329;EndB=32228328;Parent=INV615;VarType=ShV;DupType=.
ch09	27958044	INS516104	G	GT	.	PASS	END=27958044;ChrB=ch09;StartB=32228328;EndB=32228327;Parent=INV615;VarType=ShV;DupType=.
ch09	27958044	INS516105	G	GT	.	PASS	END=27958044;ChrB=ch09;StartB=32228327;EndB=32228326;Parent=INV615;VarType=ShV;DupType=.
ch09	27958045	SNP516106	C	T	.	PASS	END=27958045;ChrB=ch09;StartB=32228325;EndB=32228325;Parent=INV615;VarType=ShV;DupType=.
ch09	27958079	SNP516107	C	A	.	PASS	END=27958079;ChrB=ch09;StartB=32228291;EndB=32228291;Parent=INV615;VarType=ShV;DupType=.
ch09	27958082	SNP516108	C	T	.	PASS	END=27958082;ChrB=ch09;StartB=32228288;EndB=32228288;Parent=INV615;VarType=ShV;DupType=.
ch09	27958097	SNP516109	T	C	.	PASS	END=27958097;ChrB=ch09;StartB=32228273;EndB=32228273;Parent=INV615;VarType=ShV;DupType=.
ch09	27958112	SNP516110	C	T	.	PASS	END=27958112;ChrB=ch09;StartB=32228258;EndB=32228258;Parent=INV615;VarType=ShV;DupType=.
ch09	27958166	SNP516111	G	A	.	PASS	END=27958166;ChrB=ch09;StartB=32228204;EndB=32228204;Parent=INV615;VarType=ShV;DupType=.
ch09	27958168	SNP516112	G	A	.	PASS	END=27958168;ChrB=ch09;StartB=32228202;EndB=32228202;Parent=INV615;VarType=ShV;DupType=.
ch09	27958287	SNP516113	T	A	.	PASS	END=27958287;ChrB=ch09;StartB=32228083;EndB=32228083;Parent=INV615;VarType=ShV;DupType=.
ch09	27958351	SNP516114	T	A	.	PASS	END=27958351;ChrB=ch09;StartB=32228019;EndB=32228019;Parent=INV615;VarType=ShV;DupType=.
ch09	27958365	INS516115	C	CG	.	PASS	END=27958365;ChrB=ch09;StartB=32228005;EndB=32228004;Parent=INV615;VarType=ShV;DupType=.
ch09	27958365	INS516116	C	CG	.	PASS	END=27958365;ChrB=ch09;StartB=32228004;EndB=32228003;Parent=INV615;VarType=ShV;DupType=.
ch09	27958365	INS516117	C	CG	.	PASS	END=27958365;ChrB=ch09;StartB=32228003;EndB=32228002;Parent=INV615;VarType=ShV;DupType=.
ch09	27958365	INS516118	C	CG	.	PASS	END=27958365;ChrB=ch09;StartB=32228002;EndB=32228001;Parent=INV615;VarType=ShV;DupType=.
ch09	27958365	INS516119	C	CG	.	PASS	END=27958365;ChrB=ch09;StartB=32228001;EndB=32228000;Parent=INV615;VarType=ShV;DupType=.
ch09	27958365	INS516120	C	CG	.	PASS	END=27958365;ChrB=ch09;StartB=32228000;EndB=32227999;Parent=INV615;VarType=ShV;DupType=.
ch09	27958465	SNP516121	A	T	.	PASS	END=27958465;ChrB=ch09;StartB=32227899;EndB=32227899;Parent=INV615;VarType=ShV;DupType=.
ch09	27958535	SNP516122	C	T	.	PASS	END=27958535;ChrB=ch09;StartB=32227829;EndB=32227829;Parent=INV615;VarType=ShV;DupType=.
ch09	27958585	SNP516123	C	T	.	PASS	END=27958585;ChrB=ch09;StartB=32227779;EndB=32227779;Parent=INV615;VarType=ShV;DupType=.
ch09	27958631	SNP516124	C	G	.	PASS	END=27958631;ChrB=ch09;StartB=32227733;EndB=32227733;Parent=INV615;VarType=ShV;DupType=.
ch09	27958676	SNP516125	T	G	.	PASS	END=27958676;ChrB=ch09;StartB=32227688;EndB=32227688;Parent=INV615;VarType=ShV;DupType=.
ch09	27958677	SNP516126	G	T	.	PASS	END=27958677;ChrB=ch09;StartB=32227687;EndB=32227687;Parent=INV615;VarType=ShV;DupType=.
ch09	27958769	SNP516127	C	T	.	PASS	END=27958769;ChrB=ch09;StartB=32227595;EndB=32227595;Parent=INV615;VarType=ShV;DupType=.
ch09	27959036	SNP516128	C	T	.	PASS	END=27959036;ChrB=ch09;StartB=32227328;EndB=32227328;Parent=INV615;VarType=ShV;DupType=.
ch09	27959055	DEL516129	AG	A	.	PASS	END=27959056;ChrB=ch09;StartB=32227310;EndB=32227310;Parent=INV615;VarType=ShV;DupType=.
ch09	27959087	SNP516130	T	C	.	PASS	END=27959087;ChrB=ch09;StartB=32227278;EndB=32227278;Parent=INV615;VarType=ShV;DupType=.
ch09	27959103	SNP516131	A	C	.	PASS	END=27959103;ChrB=ch09;StartB=32227262;EndB=32227262;Parent=INV615;VarType=ShV;DupType=.
ch09	27959111	SNP516132	T	A	.	PASS	END=27959111;ChrB=ch09;StartB=32227254;EndB=32227254;Parent=INV615;VarType=ShV;DupType=.
ch09	27959124	INS516133	T	TG	.	PASS	END=27959124;ChrB=ch09;StartB=32227241;EndB=32227240;Parent=INV615;VarType=ShV;DupType=.
ch09	27959191	SNP516134	G	A	.	PASS	END=27959191;ChrB=ch09;StartB=32227173;EndB=32227173;Parent=INV615;VarType=ShV;DupType=.
ch09	27959271	INS516135	G	GC	.	PASS	END=27959271;ChrB=ch09;StartB=32227093;EndB=32227092;Parent=INV615;VarType=ShV;DupType=.
ch09	27959315	SNP516136	G	A	.	PASS	END=27959315;ChrB=ch09;StartB=32227048;EndB=32227048;Parent=INV615;VarType=ShV;DupType=.
ch09	27959332	SNP516137	T	A	.	PASS	END=27959332;ChrB=ch09;StartB=32227031;EndB=32227031;Parent=INV615;VarType=ShV;DupType=.
ch09	27959359	SNP516138	C	T	.	PASS	END=27959359;ChrB=ch09;StartB=32227004;EndB=32227004;Parent=INV615;VarType=ShV;DupType=.
ch09	27959416	SNP516139	A	G	.	PASS	END=27959416;ChrB=ch09;StartB=32226947;EndB=32226947;Parent=INV615;VarType=ShV;DupType=.
ch09	27959436	SNP516140	G	A	.	PASS	END=27959436;ChrB=ch09;StartB=32226927;EndB=32226927;Parent=INV615;VarType=ShV;DupType=.
ch09	27959469	SNP516141	T	A	.	PASS	END=27959469;ChrB=ch09;StartB=32226894;EndB=32226894;Parent=INV615;VarType=ShV;DupType=.
ch09	27959499	SNP516142	T	A	.	PASS	END=27959499;ChrB=ch09;StartB=32226864;EndB=32226864;Parent=INV615;VarType=ShV;DupType=.
ch09	27959505	SNP516143	G	C	.	PASS	END=27959505;ChrB=ch09;StartB=32226858;EndB=32226858;Parent=INV615;VarType=ShV;DupType=.
ch09	27959546	SNP516144	A	G	.	PASS	END=27959546;ChrB=ch09;StartB=32226817;EndB=32226817;Parent=INV615;VarType=ShV;DupType=.
ch09	27959589	SNP516145	T	C	.	PASS	END=27959589;ChrB=ch09;StartB=32226774;EndB=32226774;Parent=INV615;VarType=ShV;DupType=.
ch09	27959681	SNP516146	C	T	.	PASS	END=27959681;ChrB=ch09;StartB=32226682;EndB=32226682;Parent=INV615;VarType=ShV;DupType=.
ch09	27959727	INS516147	C	CC	.	PASS	END=27959727;ChrB=ch09;StartB=32226636;EndB=32226635;Parent=INV615;VarType=ShV;DupType=.
ch09	27959727	INS516148	C	CT	.	PASS	END=27959727;ChrB=ch09;StartB=32226635;EndB=32226634;Parent=INV615;VarType=ShV;DupType=.
ch09	27959727	INS516149	C	CT	.	PASS	END=27959727;ChrB=ch09;StartB=32226634;EndB=32226633;Parent=INV615;VarType=ShV;DupType=.
ch09	27959781	SNP516150	T	C	.	PASS	END=27959781;ChrB=ch09;StartB=32226579;EndB=32226579;Parent=INV615;VarType=ShV;DupType=.
ch09	27959800	SNP516151	A	G	.	PASS	END=27959800;ChrB=ch09;StartB=32226560;EndB=32226560;Parent=INV615;VarType=ShV;DupType=.
ch09	27959880	SNP516152	G	C	.	PASS	END=27959880;ChrB=ch09;StartB=32226480;EndB=32226480;Parent=INV615;VarType=ShV;DupType=.
ch09	27959984	SNP516153	G	A	.	PASS	END=27959984;ChrB=ch09;StartB=32226376;EndB=32226376;Parent=INV615;VarType=ShV;DupType=.
ch09	27960035	SNP516154	C	T	.	PASS	END=27960035;ChrB=ch09;StartB=32226325;EndB=32226325;Parent=INV615;VarType=ShV;DupType=.
ch09	27960060	SNP516155	A	G	.	PASS	END=27960060;ChrB=ch09;StartB=32226300;EndB=32226300;Parent=INV615;VarType=ShV;DupType=.
ch09	27960062	SNP516156	G	T	.	PASS	END=27960062;ChrB=ch09;StartB=32226298;EndB=32226298;Parent=INV615;VarType=ShV;DupType=.
ch09	27960089	SNP516157	A	T	.	PASS	END=27960089;ChrB=ch09;StartB=32226271;EndB=32226271;Parent=INV615;VarType=ShV;DupType=.
ch09	27960165	SNP516158	C	A	.	PASS	END=27960165;ChrB=ch09;StartB=32226195;EndB=32226195;Parent=INV615;VarType=ShV;DupType=.
ch09	27960180	SNP516159	T	C	.	PASS	END=27960180;ChrB=ch09;StartB=32226180;EndB=32226180;Parent=INV615;VarType=ShV;DupType=.
ch09	27960184	SNP516160	C	G	.	PASS	END=27960184;ChrB=ch09;StartB=32226176;EndB=32226176;Parent=INV615;VarType=ShV;DupType=.
ch09	27960193	SNP516161	G	A	.	PASS	END=27960193;ChrB=ch09;StartB=32226167;EndB=32226167;Parent=INV615;VarType=ShV;DupType=.
ch09	27960208	DEL516162	TG	T	.	PASS	END=27960209;ChrB=ch09;StartB=32226153;EndB=32226153;Parent=INV615;VarType=ShV;DupType=.
ch09	27960210	SNP516163	T	A	.	PASS	END=27960210;ChrB=ch09;StartB=32226151;EndB=32226151;Parent=INV615;VarType=ShV;DupType=.
ch09	27960241	SNP516164	G	A	.	PASS	END=27960241;ChrB=ch09;StartB=32226120;EndB=32226120;Parent=INV615;VarType=ShV;DupType=.
ch09	27960259	SNP516165	T	G	.	PASS	END=27960259;ChrB=ch09;StartB=32226102;EndB=32226102;Parent=INV615;VarType=ShV;DupType=.
ch09	27960267	SNP516166	G	A	.	PASS	END=27960267;ChrB=ch09;StartB=32226094;EndB=32226094;Parent=INV615;VarType=ShV;DupType=.
ch09	27960294	SNP516167	T	G	.	PASS	END=27960294;ChrB=ch09;StartB=32226067;EndB=32226067;Parent=INV615;VarType=ShV;DupType=.
ch09	27960303	SNP516168	T	G	.	PASS	END=27960303;ChrB=ch09;StartB=32226058;EndB=32226058;Parent=INV615;VarType=ShV;DupType=.
ch09	27960315	SNP516169	C	T	.	PASS	END=27960315;ChrB=ch09;StartB=32226046;EndB=32226046;Parent=INV615;VarType=ShV;DupType=.
ch09	27960318	SNP516170	G	A	.	PASS	END=27960318;ChrB=ch09;StartB=32226043;EndB=32226043;Parent=INV615;VarType=ShV;DupType=.
ch09	27960352	DEL516171	TTACATTAGCTATATA	T	.	PASS	END=27960367;ChrB=ch09;StartB=32226010;EndB=32226010;Parent=INV615;VarType=ShV;DupType=.
ch09	27960384	DEL516172	TACAC	T	.	PASS	END=27960388;ChrB=ch09;StartB=32225993;EndB=32225993;Parent=INV615;VarType=ShV;DupType=.
ch09	27960486	SNP516173	G	A	.	PASS	END=27960486;ChrB=ch09;StartB=32225894;EndB=32225894;Parent=INV615;VarType=ShV;DupType=.
ch09	27960495	SNP516174	T	A	.	PASS	END=27960495;ChrB=ch09;StartB=32225885;EndB=32225885;Parent=INV615;VarType=ShV;DupType=.
ch09	27960509	SNP516175	T	C	.	PASS	END=27960509;ChrB=ch09;StartB=32225871;EndB=32225871;Parent=INV615;VarType=ShV;DupType=.
ch09	27960525	DEL516176	CTT	C	.	PASS	END=27960527;ChrB=ch09;StartB=32225856;EndB=32225856;Parent=INV615;VarType=ShV;DupType=.
ch09	27960551	SNP516177	C	T	.	PASS	END=27960551;ChrB=ch09;StartB=32225831;EndB=32225831;Parent=INV615;VarType=ShV;DupType=.
ch09	27960569	SNP516178	T	A	.	PASS	END=27960569;ChrB=ch09;StartB=32225813;EndB=32225813;Parent=INV615;VarType=ShV;DupType=.
ch09	27960608	SNP516179	C	T	.	PASS	END=27960608;ChrB=ch09;StartB=32225774;EndB=32225774;Parent=INV615;VarType=ShV;DupType=.
ch09	27960611	SNP516180	G	A	.	PASS	END=27960611;ChrB=ch09;StartB=32225771;EndB=32225771;Parent=INV615;VarType=ShV;DupType=.
ch09	27960631	INS516181	T	TC	.	PASS	END=27960631;ChrB=ch09;StartB=32225751;EndB=32225750;Parent=INV615;VarType=ShV;DupType=.
ch09	27960631	INS516182	T	TG	.	PASS	END=27960631;ChrB=ch09;StartB=32225750;EndB=32225749;Parent=INV615;VarType=ShV;DupType=.
ch09	27960631	INS516183	T	TG	.	PASS	END=27960631;ChrB=ch09;StartB=32225749;EndB=32225748;Parent=INV615;VarType=ShV;DupType=.
ch09	27960631	INS516184	T	TT	.	PASS	END=27960631;ChrB=ch09;StartB=32225748;EndB=32225747;Parent=INV615;VarType=ShV;DupType=.
ch09	27960631	INS516185	T	TT	.	PASS	END=27960631;ChrB=ch09;StartB=32225747;EndB=32225746;Parent=INV615;VarType=ShV;DupType=.
ch09	27960631	INS516186	T	TT	.	PASS	END=27960631;ChrB=ch09;StartB=32225746;EndB=32225745;Parent=INV615;VarType=ShV;DupType=.
ch09	27960631	INS516187	T	TG	.	PASS	END=27960631;ChrB=ch09;StartB=32225745;EndB=32225744;Parent=INV615;VarType=ShV;DupType=.
ch09	27960631	INS516188	T	TA	.	PASS	END=27960631;ChrB=ch09;StartB=32225744;EndB=32225743;Parent=INV615;VarType=ShV;DupType=.
ch09	27960631	INS516189	T	TC	.	PASS	END=27960631;ChrB=ch09;StartB=32225743;EndB=32225742;Parent=INV615;VarType=ShV;DupType=.
ch09	27960631	INS516190	T	TT	.	PASS	END=27960631;ChrB=ch09;StartB=32225742;EndB=32225741;Parent=INV615;VarType=ShV;DupType=.
ch09	27960631	INS516191	T	TT	.	PASS	END=27960631;ChrB=ch09;StartB=32225741;EndB=32225740;Parent=INV615;VarType=ShV;DupType=.
ch09	27960631	INS516192	T	TT	.	PASS	END=27960631;ChrB=ch09;StartB=32225740;EndB=32225739;Parent=INV615;VarType=ShV;DupType=.
ch09	27960631	INS516193	T	TA	.	PASS	END=27960631;ChrB=ch09;StartB=32225739;EndB=32225738;Parent=INV615;VarType=ShV;DupType=.
ch09	27960634	SNP516194	A	G	.	PASS	END=27960634;ChrB=ch09;StartB=32225735;EndB=32225735;Parent=INV615;VarType=ShV;DupType=.
ch09	27960648	SNP516195	T	C	.	PASS	END=27960648;ChrB=ch09;StartB=32225721;EndB=32225721;Parent=INV615;VarType=ShV;DupType=.
ch09	27960649	SNP516196	G	A	.	PASS	END=27960649;ChrB=ch09;StartB=32225720;EndB=32225720;Parent=INV615;VarType=ShV;DupType=.
ch09	27960668	SNP516197	T	G	.	PASS	END=27960668;ChrB=ch09;StartB=32225701;EndB=32225701;Parent=INV615;VarType=ShV;DupType=.
ch09	27960765	SNP516198	T	A	.	PASS	END=27960765;ChrB=ch09;StartB=32225604;EndB=32225604;Parent=INV615;VarType=ShV;DupType=.
ch09	27960785	SNP516199	C	G	.	PASS	END=27960785;ChrB=ch09;StartB=32225584;EndB=32225584;Parent=INV615;VarType=ShV;DupType=.
ch09	27960828	SNP516200	A	C	.	PASS	END=27960828;ChrB=ch09;StartB=32225541;EndB=32225541;Parent=INV615;VarType=ShV;DupType=.
ch09	27960888	SNP516201	T	C	.	PASS	END=27960888;ChrB=ch09;StartB=32225481;EndB=32225481;Parent=INV615;VarType=ShV;DupType=.
ch09	27960904	SNP516202	C	A	.	PASS	END=27960904;ChrB=ch09;StartB=32225465;EndB=32225465;Parent=INV615;VarType=ShV;DupType=.
ch09	27960917	SNP516203	A	C	.	PASS	END=27960917;ChrB=ch09;StartB=32225452;EndB=32225452;Parent=INV615;VarType=ShV;DupType=.
ch09	27960962	SNP516204	G	A	.	PASS	END=27960962;ChrB=ch09;StartB=32225407;EndB=32225407;Parent=INV615;VarType=ShV;DupType=.
ch09	27960973	SNP516205	T	C	.	PASS	END=27960973;ChrB=ch09;StartB=32225396;EndB=32225396;Parent=INV615;VarType=ShV;DupType=.
ch09	27960975	SNP516206	G	A	.	PASS	END=27960975;ChrB=ch09;StartB=32225394;EndB=32225394;Parent=INV615;VarType=ShV;DupType=.
ch09	27960977	SNP516207	C	G	.	PASS	END=27960977;ChrB=ch09;StartB=32225392;EndB=32225392;Parent=INV615;VarType=ShV;DupType=.
ch09	27960986	SNP516208	T	G	.	PASS	END=27960986;ChrB=ch09;StartB=32225383;EndB=32225383;Parent=INV615;VarType=ShV;DupType=.
ch09	27961003	SNP516209	G	A	.	PASS	END=27961003;ChrB=ch09;StartB=32225366;EndB=32225366;Parent=INV615;VarType=ShV;DupType=.
ch09	27961029	SNP516210	C	G	.	PASS	END=27961029;ChrB=ch09;StartB=32225340;EndB=32225340;Parent=INV615;VarType=ShV;DupType=.
ch09	27961110	SNP516211	C	A	.	PASS	END=27961110;ChrB=ch09;StartB=32225259;EndB=32225259;Parent=INV615;VarType=ShV;DupType=.
ch09	27961118	SNP516212	A	G	.	PASS	END=27961118;ChrB=ch09;StartB=32225251;EndB=32225251;Parent=INV615;VarType=ShV;DupType=.
ch09	27961119	SNP516213	A	G	.	PASS	END=27961119;ChrB=ch09;StartB=32225250;EndB=32225250;Parent=INV615;VarType=ShV;DupType=.
ch09	27961120	SNP516214	G	A	.	PASS	END=27961120;ChrB=ch09;StartB=32225249;EndB=32225249;Parent=INV615;VarType=ShV;DupType=.
ch09	27961128	SNP516215	A	G	.	PASS	END=27961128;ChrB=ch09;StartB=32225241;EndB=32225241;Parent=INV615;VarType=ShV;DupType=.
ch09	27961182	SNP516216	C	G	.	PASS	END=27961182;ChrB=ch09;StartB=32225187;EndB=32225187;Parent=INV615;VarType=ShV;DupType=.
ch09	27961230	SNP516217	T	C	.	PASS	END=27961230;ChrB=ch09;StartB=32225139;EndB=32225139;Parent=INV615;VarType=ShV;DupType=.
ch09	27961296	SNP516218	A	G	.	PASS	END=27961296;ChrB=ch09;StartB=32225073;EndB=32225073;Parent=INV615;VarType=ShV;DupType=.
ch09	27961312	SNP516219	T	A	.	PASS	END=27961312;ChrB=ch09;StartB=32225057;EndB=32225057;Parent=INV615;VarType=ShV;DupType=.
ch09	27961349	SNP516220	T	C	.	PASS	END=27961349;ChrB=ch09;StartB=32225020;EndB=32225020;Parent=INV615;VarType=ShV;DupType=.
ch09	27961356	SNP516221	A	G	.	PASS	END=27961356;ChrB=ch09;StartB=32225013;EndB=32225013;Parent=INV615;VarType=ShV;DupType=.
ch09	27961363	SNP516222	C	A	.	PASS	END=27961363;ChrB=ch09;StartB=32225006;EndB=32225006;Parent=INV615;VarType=ShV;DupType=.
ch09	27961365	SNP516223	G	T	.	PASS	END=27961365;ChrB=ch09;StartB=32225004;EndB=32225004;Parent=INV615;VarType=ShV;DupType=.
ch09	27961369	SNP516224	T	G	.	PASS	END=27961369;ChrB=ch09;StartB=32225000;EndB=32225000;Parent=INV615;VarType=ShV;DupType=.
ch09	27961370	SNP516225	C	A	.	PASS	END=27961370;ChrB=ch09;StartB=32224999;EndB=32224999;Parent=INV615;VarType=ShV;DupType=.
ch09	27961381	DEL516226	AG	A	.	PASS	END=27961382;ChrB=ch09;StartB=32224989;EndB=32224989;Parent=INV615;VarType=ShV;DupType=.
ch09	27961414	SNP516227	A	G	.	PASS	END=27961414;ChrB=ch09;StartB=32224956;EndB=32224956;Parent=INV615;VarType=ShV;DupType=.
ch09	27961462	SNP516228	T	C	.	PASS	END=27961462;ChrB=ch09;StartB=32224908;EndB=32224908;Parent=INV615;VarType=ShV;DupType=.
ch09	27961467	DEL516229	GAT	G	.	PASS	END=27961469;ChrB=ch09;StartB=32224904;EndB=32224904;Parent=INV615;VarType=ShV;DupType=.
ch09	27961520	SNP516230	T	A	.	PASS	END=27961520;ChrB=ch09;StartB=32224852;EndB=32224852;Parent=INV615;VarType=ShV;DupType=.
ch09	27961528	SNP516231	G	A	.	PASS	END=27961528;ChrB=ch09;StartB=32224844;EndB=32224844;Parent=INV615;VarType=ShV;DupType=.
ch09	27961529	SNP516232	G	A	.	PASS	END=27961529;ChrB=ch09;StartB=32224843;EndB=32224843;Parent=INV615;VarType=ShV;DupType=.
ch09	27961556	SNP516233	C	T	.	PASS	END=27961556;ChrB=ch09;StartB=32224816;EndB=32224816;Parent=INV615;VarType=ShV;DupType=.
ch09	27961568	SNP516234	C	T	.	PASS	END=27961568;ChrB=ch09;StartB=32224804;EndB=32224804;Parent=INV615;VarType=ShV;DupType=.
ch09	27961604	SNP516235	A	G	.	PASS	END=27961604;ChrB=ch09;StartB=32224768;EndB=32224768;Parent=INV615;VarType=ShV;DupType=.
ch09	27961650	SNP516236	T	C	.	PASS	END=27961650;ChrB=ch09;StartB=32224722;EndB=32224722;Parent=INV615;VarType=ShV;DupType=.
ch09	27961720	SNP516237	C	T	.	PASS	END=27961720;ChrB=ch09;StartB=32224652;EndB=32224652;Parent=INV615;VarType=ShV;DupType=.
ch09	27961753	SNP516238	G	T	.	PASS	END=27961753;ChrB=ch09;StartB=32224619;EndB=32224619;Parent=INV615;VarType=ShV;DupType=.
ch09	27961776	SNP516239	A	T	.	PASS	END=27961776;ChrB=ch09;StartB=32224596;EndB=32224596;Parent=INV615;VarType=ShV;DupType=.
ch09	27961803	SNP516240	G	A	.	PASS	END=27961803;ChrB=ch09;StartB=32224569;EndB=32224569;Parent=INV615;VarType=ShV;DupType=.
ch09	27961847	SNP516241	T	C	.	PASS	END=27961847;ChrB=ch09;StartB=32224525;EndB=32224525;Parent=INV615;VarType=ShV;DupType=.
ch09	27961851	SNP516242	T	C	.	PASS	END=27961851;ChrB=ch09;StartB=32224521;EndB=32224521;Parent=INV615;VarType=ShV;DupType=.
ch09	27961871	SNP516243	G	A	.	PASS	END=27961871;ChrB=ch09;StartB=32224501;EndB=32224501;Parent=INV615;VarType=ShV;DupType=.
ch09	27961878	SNP516244	A	T	.	PASS	END=27961878;ChrB=ch09;StartB=32224494;EndB=32224494;Parent=INV615;VarType=ShV;DupType=.
ch09	27961929	SNP516245	G	T	.	PASS	END=27961929;ChrB=ch09;StartB=32224443;EndB=32224443;Parent=INV615;VarType=ShV;DupType=.
ch09	27961953	SNP516246	A	G	.	PASS	END=27961953;ChrB=ch09;StartB=32224419;EndB=32224419;Parent=INV615;VarType=ShV;DupType=.
ch09	27961967	SNP516247	G	A	.	PASS	END=27961967;ChrB=ch09;StartB=32224405;EndB=32224405;Parent=INV615;VarType=ShV;DupType=.
ch09	27961978	SNP516248	G	T	.	PASS	END=27961978;ChrB=ch09;StartB=32224394;EndB=32224394;Parent=INV615;VarType=ShV;DupType=.
ch09	27962009	SNP516249	T	A	.	PASS	END=27962009;ChrB=ch09;StartB=32224363;EndB=32224363;Parent=INV615;VarType=ShV;DupType=.
ch09	27962031	SNP516250	C	A	.	PASS	END=27962031;ChrB=ch09;StartB=32224341;EndB=32224341;Parent=INV615;VarType=ShV;DupType=.
ch09	27962048	SNP516251	A	G	.	PASS	END=27962048;ChrB=ch09;StartB=32224324;EndB=32224324;Parent=INV615;VarType=ShV;DupType=.
ch09	27962110	HDR1464	N	<HDR>	.	PASS	END=27964639;ChrB=ch09;StartB=32224262;EndB=32221642;Parent=INV615;VarType=ShV;DupType=.
ch09	27964640	INVAL2615	N	<INVAL>	.	PASS	END=27971478;ChrB=ch09;StartB=32221641;EndB=32214805;Parent=INV615;VarType=.;DupType=.
ch09	27964661	SNP516252	A	G	.	PASS	END=27964661;ChrB=ch09;StartB=32221620;EndB=32221620;Parent=INV615;VarType=ShV;DupType=.
ch09	27964749	SNP516253	T	C	.	PASS	END=27964749;ChrB=ch09;StartB=32221532;EndB=32221532;Parent=INV615;VarType=ShV;DupType=.
ch09	27964785	SNP516254	G	T	.	PASS	END=27964785;ChrB=ch09;StartB=32221496;EndB=32221496;Parent=INV615;VarType=ShV;DupType=.
ch09	27964890	SNP516255	A	G	.	PASS	END=27964890;ChrB=ch09;StartB=32221391;EndB=32221391;Parent=INV615;VarType=ShV;DupType=.
ch09	27964948	SNP516256	T	C	.	PASS	END=27964948;ChrB=ch09;StartB=32221333;EndB=32221333;Parent=INV615;VarType=ShV;DupType=.
ch09	27964966	SNP516257	T	C	.	PASS	END=27964966;ChrB=ch09;StartB=32221315;EndB=32221315;Parent=INV615;VarType=ShV;DupType=.
ch09	27964996	SNP516258	T	G	.	PASS	END=27964996;ChrB=ch09;StartB=32221285;EndB=32221285;Parent=INV615;VarType=ShV;DupType=.
ch09	27965002	SNP516259	T	A	.	PASS	END=27965002;ChrB=ch09;StartB=32221279;EndB=32221279;Parent=INV615;VarType=ShV;DupType=.
ch09	27965031	SNP516260	A	C	.	PASS	END=27965031;ChrB=ch09;StartB=32221250;EndB=32221250;Parent=INV615;VarType=ShV;DupType=.
ch09	27965047	SNP516261	G	T	.	PASS	END=27965047;ChrB=ch09;StartB=32221234;EndB=32221234;Parent=INV615;VarType=ShV;DupType=.
ch09	27965098	SNP516262	A	G	.	PASS	END=27965098;ChrB=ch09;StartB=32221183;EndB=32221183;Parent=INV615;VarType=ShV;DupType=.
ch09	27965101	SNP516263	C	A	.	PASS	END=27965101;ChrB=ch09;StartB=32221180;EndB=32221180;Parent=INV615;VarType=ShV;DupType=.
ch09	27965104	SNP516264	T	A	.	PASS	END=27965104;ChrB=ch09;StartB=32221177;EndB=32221177;Parent=INV615;VarType=ShV;DupType=.
ch09	27965149	SNP516265	A	G	.	PASS	END=27965149;ChrB=ch09;StartB=32221132;EndB=32221132;Parent=INV615;VarType=ShV;DupType=.
ch09	27965157	SNP516266	G	A	.	PASS	END=27965157;ChrB=ch09;StartB=32221124;EndB=32221124;Parent=INV615;VarType=ShV;DupType=.
ch09	27965159	SNP516267	T	C	.	PASS	END=27965159;ChrB=ch09;StartB=32221122;EndB=32221122;Parent=INV615;VarType=ShV;DupType=.
ch09	27965256	SNP516268	T	C	.	PASS	END=27965256;ChrB=ch09;StartB=32221025;EndB=32221025;Parent=INV615;VarType=ShV;DupType=.
ch09	27965262	SNP516269	T	A	.	PASS	END=27965262;ChrB=ch09;StartB=32221019;EndB=32221019;Parent=INV615;VarType=ShV;DupType=.
ch09	27965313	SNP516270	T	C	.	PASS	END=27965313;ChrB=ch09;StartB=32220968;EndB=32220968;Parent=INV615;VarType=ShV;DupType=.
ch09	27965316	SNP516271	C	T	.	PASS	END=27965316;ChrB=ch09;StartB=32220965;EndB=32220965;Parent=INV615;VarType=ShV;DupType=.
ch09	27965348	SNP516272	G	A	.	PASS	END=27965348;ChrB=ch09;StartB=32220933;EndB=32220933;Parent=INV615;VarType=ShV;DupType=.
ch09	27965352	SNP516273	T	C	.	PASS	END=27965352;ChrB=ch09;StartB=32220929;EndB=32220929;Parent=INV615;VarType=ShV;DupType=.
ch09	27965360	SNP516274	G	A	.	PASS	END=27965360;ChrB=ch09;StartB=32220921;EndB=32220921;Parent=INV615;VarType=ShV;DupType=.
ch09	27965374	SNP516275	G	C	.	PASS	END=27965374;ChrB=ch09;StartB=32220907;EndB=32220907;Parent=INV615;VarType=ShV;DupType=.
ch09	27965457	SNP516276	C	T	.	PASS	END=27965457;ChrB=ch09;StartB=32220824;EndB=32220824;Parent=INV615;VarType=ShV;DupType=.
ch09	27965632	SNP516277	T	A	.	PASS	END=27965632;ChrB=ch09;StartB=32220649;EndB=32220649;Parent=INV615;VarType=ShV;DupType=.
ch09	27965666	SNP516278	A	T	.	PASS	END=27965666;ChrB=ch09;StartB=32220615;EndB=32220615;Parent=INV615;VarType=ShV;DupType=.
ch09	27965669	INS516279	T	TA	.	PASS	END=27965669;ChrB=ch09;StartB=32220612;EndB=32220611;Parent=INV615;VarType=ShV;DupType=.
ch09	27965697	INS516280	A	AC	.	PASS	END=27965697;ChrB=ch09;StartB=32220583;EndB=32220582;Parent=INV615;VarType=ShV;DupType=.
ch09	27965697	INS516281	A	AT	.	PASS	END=27965697;ChrB=ch09;StartB=32220582;EndB=32220581;Parent=INV615;VarType=ShV;DupType=.
ch09	27965697	INS516282	A	AT	.	PASS	END=27965697;ChrB=ch09;StartB=32220581;EndB=32220580;Parent=INV615;VarType=ShV;DupType=.
ch09	27965721	INS516283	A	AT	.	PASS	END=27965721;ChrB=ch09;StartB=32220556;EndB=32220555;Parent=INV615;VarType=ShV;DupType=.
ch09	27965721	INS516284	A	AT	.	PASS	END=27965721;ChrB=ch09;StartB=32220555;EndB=32220554;Parent=INV615;VarType=ShV;DupType=.
ch09	27965727	SNP516285	A	T	.	PASS	END=27965727;ChrB=ch09;StartB=32220548;EndB=32220548;Parent=INV615;VarType=ShV;DupType=.
ch09	27965729	SNP516286	A	T	.	PASS	END=27965729;ChrB=ch09;StartB=32220546;EndB=32220546;Parent=INV615;VarType=ShV;DupType=.
ch09	27965767	SNP516287	G	A	.	PASS	END=27965767;ChrB=ch09;StartB=32220508;EndB=32220508;Parent=INV615;VarType=ShV;DupType=.
ch09	27965793	SNP516288	T	A	.	PASS	END=27965793;ChrB=ch09;StartB=32220482;EndB=32220482;Parent=INV615;VarType=ShV;DupType=.
ch09	27965806	DEL516289	AT	A	.	PASS	END=27965807;ChrB=ch09;StartB=32220470;EndB=32220470;Parent=INV615;VarType=ShV;DupType=.
ch09	27965832	DEL516290	CT	C	.	PASS	END=27965833;ChrB=ch09;StartB=32220445;EndB=32220445;Parent=INV615;VarType=ShV;DupType=.
ch09	27965838	SNP516291	G	A	.	PASS	END=27965838;ChrB=ch09;StartB=32220439;EndB=32220439;Parent=INV615;VarType=ShV;DupType=.
ch09	27965908	SNP516292	C	T	.	PASS	END=27965908;ChrB=ch09;StartB=32220369;EndB=32220369;Parent=INV615;VarType=ShV;DupType=.
ch09	27965922	SNP516293	T	G	.	PASS	END=27965922;ChrB=ch09;StartB=32220355;EndB=32220355;Parent=INV615;VarType=ShV;DupType=.
ch09	27965925	INS516294	C	CA	.	PASS	END=27965925;ChrB=ch09;StartB=32220352;EndB=32220351;Parent=INV615;VarType=ShV;DupType=.
ch09	27965925	INS516295	C	CT	.	PASS	END=27965925;ChrB=ch09;StartB=32220351;EndB=32220350;Parent=INV615;VarType=ShV;DupType=.
ch09	27965936	SNP516296	A	G	.	PASS	END=27965936;ChrB=ch09;StartB=32220339;EndB=32220339;Parent=INV615;VarType=ShV;DupType=.
ch09	27966015	SNP516297	C	G	.	PASS	END=27966015;ChrB=ch09;StartB=32220260;EndB=32220260;Parent=INV615;VarType=ShV;DupType=.
ch09	27966027	SNP516298	G	C	.	PASS	END=27966027;ChrB=ch09;StartB=32220248;EndB=32220248;Parent=INV615;VarType=ShV;DupType=.
ch09	27966031	SNP516299	C	T	.	PASS	END=27966031;ChrB=ch09;StartB=32220244;EndB=32220244;Parent=INV615;VarType=ShV;DupType=.
ch09	27966043	SNP516300	C	A	.	PASS	END=27966043;ChrB=ch09;StartB=32220232;EndB=32220232;Parent=INV615;VarType=ShV;DupType=.
ch09	27966044	SNP516301	G	A	.	PASS	END=27966044;ChrB=ch09;StartB=32220231;EndB=32220231;Parent=INV615;VarType=ShV;DupType=.
ch09	27966045	SNP516302	T	A	.	PASS	END=27966045;ChrB=ch09;StartB=32220230;EndB=32220230;Parent=INV615;VarType=ShV;DupType=.
ch09	27966051	SNP516303	T	C	.	PASS	END=27966051;ChrB=ch09;StartB=32220224;EndB=32220224;Parent=INV615;VarType=ShV;DupType=.
ch09	27966063	SNP516304	G	A	.	PASS	END=27966063;ChrB=ch09;StartB=32220212;EndB=32220212;Parent=INV615;VarType=ShV;DupType=.
ch09	27966076	SNP516305	C	T	.	PASS	END=27966076;ChrB=ch09;StartB=32220199;EndB=32220199;Parent=INV615;VarType=ShV;DupType=.
ch09	27966087	SNP516306	G	A	.	PASS	END=27966087;ChrB=ch09;StartB=32220188;EndB=32220188;Parent=INV615;VarType=ShV;DupType=.
ch09	27966159	SNP516307	C	T	.	PASS	END=27966159;ChrB=ch09;StartB=32220116;EndB=32220116;Parent=INV615;VarType=ShV;DupType=.
ch09	27966164	SNP516308	G	A	.	PASS	END=27966164;ChrB=ch09;StartB=32220111;EndB=32220111;Parent=INV615;VarType=ShV;DupType=.
ch09	27966180	SNP516309	G	T	.	PASS	END=27966180;ChrB=ch09;StartB=32220095;EndB=32220095;Parent=INV615;VarType=ShV;DupType=.
ch09	27966199	SNP516310	T	C	.	PASS	END=27966199;ChrB=ch09;StartB=32220076;EndB=32220076;Parent=INV615;VarType=ShV;DupType=.
ch09	27966220	SNP516311	T	C	.	PASS	END=27966220;ChrB=ch09;StartB=32220055;EndB=32220055;Parent=INV615;VarType=ShV;DupType=.
ch09	27966257	SNP516312	G	A	.	PASS	END=27966257;ChrB=ch09;StartB=32220018;EndB=32220018;Parent=INV615;VarType=ShV;DupType=.
ch09	27966309	SNP516313	G	T	.	PASS	END=27966309;ChrB=ch09;StartB=32219966;EndB=32219966;Parent=INV615;VarType=ShV;DupType=.
ch09	27966336	INS516314	C	CT	.	PASS	END=27966336;ChrB=ch09;StartB=32219939;EndB=32219938;Parent=INV615;VarType=ShV;DupType=.
ch09	27966382	SNP516315	G	C	.	PASS	END=27966382;ChrB=ch09;StartB=32219892;EndB=32219892;Parent=INV615;VarType=ShV;DupType=.
ch09	27966419	SNP516316	A	G	.	PASS	END=27966419;ChrB=ch09;StartB=32219855;EndB=32219855;Parent=INV615;VarType=ShV;DupType=.
ch09	27966446	SNP516317	A	T	.	PASS	END=27966446;ChrB=ch09;StartB=32219828;EndB=32219828;Parent=INV615;VarType=ShV;DupType=.
ch09	27966487	SNP516318	A	T	.	PASS	END=27966487;ChrB=ch09;StartB=32219787;EndB=32219787;Parent=INV615;VarType=ShV;DupType=.
ch09	27966534	SNP516319	A	T	.	PASS	END=27966534;ChrB=ch09;StartB=32219740;EndB=32219740;Parent=INV615;VarType=ShV;DupType=.
ch09	27966617	SNP516320	G	A	.	PASS	END=27966617;ChrB=ch09;StartB=32219657;EndB=32219657;Parent=INV615;VarType=ShV;DupType=.
ch09	27966633	SNP516321	G	T	.	PASS	END=27966633;ChrB=ch09;StartB=32219641;EndB=32219641;Parent=INV615;VarType=ShV;DupType=.
ch09	27966662	SNP516322	G	A	.	PASS	END=27966662;ChrB=ch09;StartB=32219612;EndB=32219612;Parent=INV615;VarType=ShV;DupType=.
ch09	27966729	INS516323	A	AC	.	PASS	END=27966729;ChrB=ch09;StartB=32219545;EndB=32219544;Parent=INV615;VarType=ShV;DupType=.
ch09	27966756	SNP516324	A	T	.	PASS	END=27966756;ChrB=ch09;StartB=32219517;EndB=32219517;Parent=INV615;VarType=ShV;DupType=.
ch09	27966795	SNP516325	A	T	.	PASS	END=27966795;ChrB=ch09;StartB=32219478;EndB=32219478;Parent=INV615;VarType=ShV;DupType=.
ch09	27966808	SNP516326	A	C	.	PASS	END=27966808;ChrB=ch09;StartB=32219465;EndB=32219465;Parent=INV615;VarType=ShV;DupType=.
ch09	27966823	SNP516327	C	T	.	PASS	END=27966823;ChrB=ch09;StartB=32219450;EndB=32219450;Parent=INV615;VarType=ShV;DupType=.
ch09	27966849	DEL516328	AG	A	.	PASS	END=27966850;ChrB=ch09;StartB=32219425;EndB=32219425;Parent=INV615;VarType=ShV;DupType=.
ch09	27966860	SNP516329	A	T	.	PASS	END=27966860;ChrB=ch09;StartB=32219414;EndB=32219414;Parent=INV615;VarType=ShV;DupType=.
ch09	27966877	SNP516330	G	A	.	PASS	END=27966877;ChrB=ch09;StartB=32219397;EndB=32219397;Parent=INV615;VarType=ShV;DupType=.
ch09	27966887	SNP516331	T	A	.	PASS	END=27966887;ChrB=ch09;StartB=32219387;EndB=32219387;Parent=INV615;VarType=ShV;DupType=.
ch09	27966910	SNP516332	C	T	.	PASS	END=27966910;ChrB=ch09;StartB=32219364;EndB=32219364;Parent=INV615;VarType=ShV;DupType=.
ch09	27966911	SNP516333	G	T	.	PASS	END=27966911;ChrB=ch09;StartB=32219363;EndB=32219363;Parent=INV615;VarType=ShV;DupType=.
ch09	27966935	SNP516334	C	A	.	PASS	END=27966935;ChrB=ch09;StartB=32219339;EndB=32219339;Parent=INV615;VarType=ShV;DupType=.
ch09	27966966	SNP516335	G	T	.	PASS	END=27966966;ChrB=ch09;StartB=32219308;EndB=32219308;Parent=INV615;VarType=ShV;DupType=.
ch09	27966981	SNP516336	C	T	.	PASS	END=27966981;ChrB=ch09;StartB=32219293;EndB=32219293;Parent=INV615;VarType=ShV;DupType=.
ch09	27966982	SNP516337	A	G	.	PASS	END=27966982;ChrB=ch09;StartB=32219292;EndB=32219292;Parent=INV615;VarType=ShV;DupType=.
ch09	27966992	SNP516338	A	T	.	PASS	END=27966992;ChrB=ch09;StartB=32219282;EndB=32219282;Parent=INV615;VarType=ShV;DupType=.
ch09	27967001	DEL516339	TTTA	T	.	PASS	END=27967004;ChrB=ch09;StartB=32219274;EndB=32219274;Parent=INV615;VarType=ShV;DupType=.
ch09	27967023	SNP516340	T	A	.	PASS	END=27967023;ChrB=ch09;StartB=32219254;EndB=32219254;Parent=INV615;VarType=ShV;DupType=.
ch09	27967034	SNP516341	C	T	.	PASS	END=27967034;ChrB=ch09;StartB=32219243;EndB=32219243;Parent=INV615;VarType=ShV;DupType=.
ch09	27967082	SNP516342	G	A	.	PASS	END=27967082;ChrB=ch09;StartB=32219195;EndB=32219195;Parent=INV615;VarType=ShV;DupType=.
ch09	27967118	SNP516343	C	T	.	PASS	END=27967118;ChrB=ch09;StartB=32219159;EndB=32219159;Parent=INV615;VarType=ShV;DupType=.
ch09	27967138	SNP516344	A	T	.	PASS	END=27967138;ChrB=ch09;StartB=32219139;EndB=32219139;Parent=INV615;VarType=ShV;DupType=.
ch09	27967270	SNP516345	C	A	.	PASS	END=27967270;ChrB=ch09;StartB=32219007;EndB=32219007;Parent=INV615;VarType=ShV;DupType=.
ch09	27967310	SNP516346	A	T	.	PASS	END=27967310;ChrB=ch09;StartB=32218967;EndB=32218967;Parent=INV615;VarType=ShV;DupType=.
ch09	27967327	SNP516347	G	C	.	PASS	END=27967327;ChrB=ch09;StartB=32218950;EndB=32218950;Parent=INV615;VarType=ShV;DupType=.
ch09	27967354	SNP516348	T	C	.	PASS	END=27967354;ChrB=ch09;StartB=32218923;EndB=32218923;Parent=INV615;VarType=ShV;DupType=.
ch09	27967386	SNP516349	T	C	.	PASS	END=27967386;ChrB=ch09;StartB=32218891;EndB=32218891;Parent=INV615;VarType=ShV;DupType=.
ch09	27967387	SNP516350	A	C	.	PASS	END=27967387;ChrB=ch09;StartB=32218890;EndB=32218890;Parent=INV615;VarType=ShV;DupType=.
ch09	27967392	SNP516351	C	T	.	PASS	END=27967392;ChrB=ch09;StartB=32218885;EndB=32218885;Parent=INV615;VarType=ShV;DupType=.
ch09	27967415	SNP516352	C	G	.	PASS	END=27967415;ChrB=ch09;StartB=32218862;EndB=32218862;Parent=INV615;VarType=ShV;DupType=.
ch09	27967465	SNP516353	T	A	.	PASS	END=27967465;ChrB=ch09;StartB=32218812;EndB=32218812;Parent=INV615;VarType=ShV;DupType=.
ch09	27967467	SNP516354	C	T	.	PASS	END=27967467;ChrB=ch09;StartB=32218810;EndB=32218810;Parent=INV615;VarType=ShV;DupType=.
ch09	27967471	SNP516355	T	A	.	PASS	END=27967471;ChrB=ch09;StartB=32218806;EndB=32218806;Parent=INV615;VarType=ShV;DupType=.
ch09	27967479	SNP516356	T	A	.	PASS	END=27967479;ChrB=ch09;StartB=32218798;EndB=32218798;Parent=INV615;VarType=ShV;DupType=.
ch09	27967520	SNP516357	C	T	.	PASS	END=27967520;ChrB=ch09;StartB=32218757;EndB=32218757;Parent=INV615;VarType=ShV;DupType=.
ch09	27967546	SNP516358	T	G	.	PASS	END=27967546;ChrB=ch09;StartB=32218731;EndB=32218731;Parent=INV615;VarType=ShV;DupType=.
ch09	27967573	SNP516359	A	T	.	PASS	END=27967573;ChrB=ch09;StartB=32218704;EndB=32218704;Parent=INV615;VarType=ShV;DupType=.
ch09	27967599	SNP516360	T	A	.	PASS	END=27967599;ChrB=ch09;StartB=32218678;EndB=32218678;Parent=INV615;VarType=ShV;DupType=.
ch09	27967604	SNP516361	G	A	.	PASS	END=27967604;ChrB=ch09;StartB=32218673;EndB=32218673;Parent=INV615;VarType=ShV;DupType=.
ch09	27967620	SNP516362	G	A	.	PASS	END=27967620;ChrB=ch09;StartB=32218657;EndB=32218657;Parent=INV615;VarType=ShV;DupType=.
ch09	27967622	SNP516363	A	T	.	PASS	END=27967622;ChrB=ch09;StartB=32218655;EndB=32218655;Parent=INV615;VarType=ShV;DupType=.
ch09	27967623	SNP516364	A	C	.	PASS	END=27967623;ChrB=ch09;StartB=32218654;EndB=32218654;Parent=INV615;VarType=ShV;DupType=.
ch09	27967637	SNP516365	A	G	.	PASS	END=27967637;ChrB=ch09;StartB=32218640;EndB=32218640;Parent=INV615;VarType=ShV;DupType=.
ch09	27967663	INS516366	A	AT	.	PASS	END=27967663;ChrB=ch09;StartB=32218614;EndB=32218613;Parent=INV615;VarType=ShV;DupType=.
ch09	27967695	SNP516367	T	C	.	PASS	END=27967695;ChrB=ch09;StartB=32218581;EndB=32218581;Parent=INV615;VarType=ShV;DupType=.
ch09	27967706	SNP516368	T	C	.	PASS	END=27967706;ChrB=ch09;StartB=32218570;EndB=32218570;Parent=INV615;VarType=ShV;DupType=.
ch09	27967718	SNP516369	C	G	.	PASS	END=27967718;ChrB=ch09;StartB=32218558;EndB=32218558;Parent=INV615;VarType=ShV;DupType=.
ch09	27967721	DEL516370	AATACT	A	.	PASS	END=27967726;ChrB=ch09;StartB=32218556;EndB=32218556;Parent=INV615;VarType=ShV;DupType=.
ch09	27967732	SNP516371	T	C	.	PASS	END=27967732;ChrB=ch09;StartB=32218549;EndB=32218549;Parent=INV615;VarType=ShV;DupType=.
ch09	27967739	SNP516372	G	A	.	PASS	END=27967739;ChrB=ch09;StartB=32218542;EndB=32218542;Parent=INV615;VarType=ShV;DupType=.
ch09	27967761	SNP516373	T	A	.	PASS	END=27967761;ChrB=ch09;StartB=32218520;EndB=32218520;Parent=INV615;VarType=ShV;DupType=.
ch09	27967825	SNP516374	G	A	.	PASS	END=27967825;ChrB=ch09;StartB=32218456;EndB=32218456;Parent=INV615;VarType=ShV;DupType=.
ch09	27967894	SNP516375	C	T	.	PASS	END=27967894;ChrB=ch09;StartB=32218387;EndB=32218387;Parent=INV615;VarType=ShV;DupType=.
ch09	27967909	SNP516376	A	G	.	PASS	END=27967909;ChrB=ch09;StartB=32218372;EndB=32218372;Parent=INV615;VarType=ShV;DupType=.
ch09	27967910	SNP516377	A	G	.	PASS	END=27967910;ChrB=ch09;StartB=32218371;EndB=32218371;Parent=INV615;VarType=ShV;DupType=.
ch09	27967920	SNP516378	A	T	.	PASS	END=27967920;ChrB=ch09;StartB=32218361;EndB=32218361;Parent=INV615;VarType=ShV;DupType=.
ch09	27967925	SNP516379	T	C	.	PASS	END=27967925;ChrB=ch09;StartB=32218356;EndB=32218356;Parent=INV615;VarType=ShV;DupType=.
ch09	27967974	SNP516380	T	C	.	PASS	END=27967974;ChrB=ch09;StartB=32218307;EndB=32218307;Parent=INV615;VarType=ShV;DupType=.
ch09	27967982	SNP516381	A	G	.	PASS	END=27967982;ChrB=ch09;StartB=32218299;EndB=32218299;Parent=INV615;VarType=ShV;DupType=.
ch09	27967992	DEL516382	GA	G	.	PASS	END=27967993;ChrB=ch09;StartB=32218290;EndB=32218290;Parent=INV615;VarType=ShV;DupType=.
ch09	27968024	SNP516383	G	A	.	PASS	END=27968024;ChrB=ch09;StartB=32218258;EndB=32218258;Parent=INV615;VarType=ShV;DupType=.
ch09	27968028	INS516384	A	AT	.	PASS	END=27968028;ChrB=ch09;StartB=32218254;EndB=32218253;Parent=INV615;VarType=ShV;DupType=.
ch09	27968032	SNP516385	A	T	.	PASS	END=27968032;ChrB=ch09;StartB=32218249;EndB=32218249;Parent=INV615;VarType=ShV;DupType=.
ch09	27968038	SNP516386	T	A	.	PASS	END=27968038;ChrB=ch09;StartB=32218243;EndB=32218243;Parent=INV615;VarType=ShV;DupType=.
ch09	27968055	SNP516387	C	A	.	PASS	END=27968055;ChrB=ch09;StartB=32218226;EndB=32218226;Parent=INV615;VarType=ShV;DupType=.
ch09	27968057	SNP516388	A	G	.	PASS	END=27968057;ChrB=ch09;StartB=32218224;EndB=32218224;Parent=INV615;VarType=ShV;DupType=.
ch09	27968091	SNP516389	G	A	.	PASS	END=27968091;ChrB=ch09;StartB=32218190;EndB=32218190;Parent=INV615;VarType=ShV;DupType=.
ch09	27968099	SNP516390	C	T	.	PASS	END=27968099;ChrB=ch09;StartB=32218182;EndB=32218182;Parent=INV615;VarType=ShV;DupType=.
ch09	27968104	SNP516391	A	C	.	PASS	END=27968104;ChrB=ch09;StartB=32218177;EndB=32218177;Parent=INV615;VarType=ShV;DupType=.
ch09	27968140	SNP516392	C	T	.	PASS	END=27968140;ChrB=ch09;StartB=32218141;EndB=32218141;Parent=INV615;VarType=ShV;DupType=.
ch09	27968189	SNP516393	A	G	.	PASS	END=27968189;ChrB=ch09;StartB=32218092;EndB=32218092;Parent=INV615;VarType=ShV;DupType=.
ch09	27968202	SNP516394	A	G	.	PASS	END=27968202;ChrB=ch09;StartB=32218079;EndB=32218079;Parent=INV615;VarType=ShV;DupType=.
ch09	27968244	SNP516395	G	T	.	PASS	END=27968244;ChrB=ch09;StartB=32218037;EndB=32218037;Parent=INV615;VarType=ShV;DupType=.
ch09	27968246	SNP516396	C	T	.	PASS	END=27968246;ChrB=ch09;StartB=32218035;EndB=32218035;Parent=INV615;VarType=ShV;DupType=.
ch09	27968267	INS516397	C	CA	.	PASS	END=27968267;ChrB=ch09;StartB=32218014;EndB=32218013;Parent=INV615;VarType=ShV;DupType=.
ch09	27968277	SNP516398	T	C	.	PASS	END=27968277;ChrB=ch09;StartB=32218003;EndB=32218003;Parent=INV615;VarType=ShV;DupType=.
ch09	27968320	SNP516399	C	G	.	PASS	END=27968320;ChrB=ch09;StartB=32217960;EndB=32217960;Parent=INV615;VarType=ShV;DupType=.
ch09	27968327	SNP516400	G	A	.	PASS	END=27968327;ChrB=ch09;StartB=32217953;EndB=32217953;Parent=INV615;VarType=ShV;DupType=.
ch09	27968335	SNP516401	T	A	.	PASS	END=27968335;ChrB=ch09;StartB=32217945;EndB=32217945;Parent=INV615;VarType=ShV;DupType=.
ch09	27968344	SNP516402	C	T	.	PASS	END=27968344;ChrB=ch09;StartB=32217936;EndB=32217936;Parent=INV615;VarType=ShV;DupType=.
ch09	27968378	SNP516403	A	T	.	PASS	END=27968378;ChrB=ch09;StartB=32217902;EndB=32217902;Parent=INV615;VarType=ShV;DupType=.
ch09	27968384	SNP516404	A	T	.	PASS	END=27968384;ChrB=ch09;StartB=32217896;EndB=32217896;Parent=INV615;VarType=ShV;DupType=.
ch09	27968395	SNP516405	G	A	.	PASS	END=27968395;ChrB=ch09;StartB=32217885;EndB=32217885;Parent=INV615;VarType=ShV;DupType=.
ch09	27968414	SNP516406	G	A	.	PASS	END=27968414;ChrB=ch09;StartB=32217866;EndB=32217866;Parent=INV615;VarType=ShV;DupType=.
ch09	27968422	SNP516407	T	G	.	PASS	END=27968422;ChrB=ch09;StartB=32217858;EndB=32217858;Parent=INV615;VarType=ShV;DupType=.
ch09	27968427	SNP516408	G	C	.	PASS	END=27968427;ChrB=ch09;StartB=32217853;EndB=32217853;Parent=INV615;VarType=ShV;DupType=.
ch09	27968428	SNP516409	A	C	.	PASS	END=27968428;ChrB=ch09;StartB=32217852;EndB=32217852;Parent=INV615;VarType=ShV;DupType=.
ch09	27968429	SNP516410	A	C	.	PASS	END=27968429;ChrB=ch09;StartB=32217851;EndB=32217851;Parent=INV615;VarType=ShV;DupType=.
ch09	27968434	SNP516411	T	A	.	PASS	END=27968434;ChrB=ch09;StartB=32217846;EndB=32217846;Parent=INV615;VarType=ShV;DupType=.
ch09	27968461	SNP516412	C	G	.	PASS	END=27968461;ChrB=ch09;StartB=32217819;EndB=32217819;Parent=INV615;VarType=ShV;DupType=.
ch09	27968479	SNP516413	C	T	.	PASS	END=27968479;ChrB=ch09;StartB=32217801;EndB=32217801;Parent=INV615;VarType=ShV;DupType=.
ch09	27968499	SNP516414	C	A	.	PASS	END=27968499;ChrB=ch09;StartB=32217781;EndB=32217781;Parent=INV615;VarType=ShV;DupType=.
ch09	27968511	SNP516415	C	G	.	PASS	END=27968511;ChrB=ch09;StartB=32217769;EndB=32217769;Parent=INV615;VarType=ShV;DupType=.
ch09	27968524	DEL516416	AT	A	.	PASS	END=27968525;ChrB=ch09;StartB=32217757;EndB=32217757;Parent=INV615;VarType=ShV;DupType=.
ch09	27968532	SNP516417	T	G	.	PASS	END=27968532;ChrB=ch09;StartB=32217749;EndB=32217749;Parent=INV615;VarType=ShV;DupType=.
ch09	27968570	SNP516418	A	T	.	PASS	END=27968570;ChrB=ch09;StartB=32217711;EndB=32217711;Parent=INV615;VarType=ShV;DupType=.
ch09	27968579	SNP516419	G	A	.	PASS	END=27968579;ChrB=ch09;StartB=32217702;EndB=32217702;Parent=INV615;VarType=ShV;DupType=.
ch09	27968580	SNP516420	T	G	.	PASS	END=27968580;ChrB=ch09;StartB=32217701;EndB=32217701;Parent=INV615;VarType=ShV;DupType=.
ch09	27968611	SNP516421	G	A	.	PASS	END=27968611;ChrB=ch09;StartB=32217670;EndB=32217670;Parent=INV615;VarType=ShV;DupType=.
ch09	27968625	INS516422	A	AT	.	PASS	END=27968625;ChrB=ch09;StartB=32217656;EndB=32217655;Parent=INV615;VarType=ShV;DupType=.
ch09	27968628	SNP516423	A	G	.	PASS	END=27968628;ChrB=ch09;StartB=32217652;EndB=32217652;Parent=INV615;VarType=ShV;DupType=.
ch09	27968678	SNP516424	A	T	.	PASS	END=27968678;ChrB=ch09;StartB=32217602;EndB=32217602;Parent=INV615;VarType=ShV;DupType=.
ch09	27968714	SNP516425	T	A	.	PASS	END=27968714;ChrB=ch09;StartB=32217566;EndB=32217566;Parent=INV615;VarType=ShV;DupType=.
ch09	27968738	SNP516426	A	T	.	PASS	END=27968738;ChrB=ch09;StartB=32217542;EndB=32217542;Parent=INV615;VarType=ShV;DupType=.
ch09	27968820	SNP516427	G	C	.	PASS	END=27968820;ChrB=ch09;StartB=32217460;EndB=32217460;Parent=INV615;VarType=ShV;DupType=.
ch09	27968839	SNP516428	T	A	.	PASS	END=27968839;ChrB=ch09;StartB=32217441;EndB=32217441;Parent=INV615;VarType=ShV;DupType=.
ch09	27968845	SNP516429	C	T	.	PASS	END=27968845;ChrB=ch09;StartB=32217435;EndB=32217435;Parent=INV615;VarType=ShV;DupType=.
ch09	27968849	SNP516430	C	A	.	PASS	END=27968849;ChrB=ch09;StartB=32217431;EndB=32217431;Parent=INV615;VarType=ShV;DupType=.
ch09	27968866	SNP516431	G	C	.	PASS	END=27968866;ChrB=ch09;StartB=32217414;EndB=32217414;Parent=INV615;VarType=ShV;DupType=.
ch09	27968870	SNP516432	G	T	.	PASS	END=27968870;ChrB=ch09;StartB=32217410;EndB=32217410;Parent=INV615;VarType=ShV;DupType=.
ch09	27968947	SNP516433	T	G	.	PASS	END=27968947;ChrB=ch09;StartB=32217333;EndB=32217333;Parent=INV615;VarType=ShV;DupType=.
ch09	27968948	SNP516434	A	G	.	PASS	END=27968948;ChrB=ch09;StartB=32217332;EndB=32217332;Parent=INV615;VarType=ShV;DupType=.
ch09	27968977	SNP516435	G	T	.	PASS	END=27968977;ChrB=ch09;StartB=32217303;EndB=32217303;Parent=INV615;VarType=ShV;DupType=.
ch09	27969003	SNP516436	A	G	.	PASS	END=27969003;ChrB=ch09;StartB=32217277;EndB=32217277;Parent=INV615;VarType=ShV;DupType=.
ch09	27969013	SNP516437	T	G	.	PASS	END=27969013;ChrB=ch09;StartB=32217267;EndB=32217267;Parent=INV615;VarType=ShV;DupType=.
ch09	27969061	SNP516438	C	T	.	PASS	END=27969061;ChrB=ch09;StartB=32217219;EndB=32217219;Parent=INV615;VarType=ShV;DupType=.
ch09	27969089	SNP516439	T	G	.	PASS	END=27969089;ChrB=ch09;StartB=32217191;EndB=32217191;Parent=INV615;VarType=ShV;DupType=.
ch09	27969101	SNP516440	A	G	.	PASS	END=27969101;ChrB=ch09;StartB=32217179;EndB=32217179;Parent=INV615;VarType=ShV;DupType=.
ch09	27969130	SNP516441	C	T	.	PASS	END=27969130;ChrB=ch09;StartB=32217150;EndB=32217150;Parent=INV615;VarType=ShV;DupType=.
ch09	27969171	SNP516442	A	T	.	PASS	END=27969171;ChrB=ch09;StartB=32217109;EndB=32217109;Parent=INV615;VarType=ShV;DupType=.
ch09	27969182	SNP516443	C	G	.	PASS	END=27969182;ChrB=ch09;StartB=32217098;EndB=32217098;Parent=INV615;VarType=ShV;DupType=.
ch09	27969184	SNP516444	T	C	.	PASS	END=27969184;ChrB=ch09;StartB=32217096;EndB=32217096;Parent=INV615;VarType=ShV;DupType=.
ch09	27969192	SNP516445	T	A	.	PASS	END=27969192;ChrB=ch09;StartB=32217088;EndB=32217088;Parent=INV615;VarType=ShV;DupType=.
ch09	27969221	DEL516446	GA	G	.	PASS	END=27969222;ChrB=ch09;StartB=32217060;EndB=32217060;Parent=INV615;VarType=ShV;DupType=.
ch09	27969249	DEL516447	CT	C	.	PASS	END=27969250;ChrB=ch09;StartB=32217033;EndB=32217033;Parent=INV615;VarType=ShV;DupType=.
ch09	27969279	SNP516448	A	T	.	PASS	END=27969279;ChrB=ch09;StartB=32217003;EndB=32217003;Parent=INV615;VarType=ShV;DupType=.
ch09	27969314	SNP516449	A	G	.	PASS	END=27969314;ChrB=ch09;StartB=32216968;EndB=32216968;Parent=INV615;VarType=ShV;DupType=.
ch09	27969340	SNP516450	C	T	.	PASS	END=27969340;ChrB=ch09;StartB=32216942;EndB=32216942;Parent=INV615;VarType=ShV;DupType=.
ch09	27969380	SNP516451	T	C	.	PASS	END=27969380;ChrB=ch09;StartB=32216902;EndB=32216902;Parent=INV615;VarType=ShV;DupType=.
ch09	27969407	SNP516452	G	A	.	PASS	END=27969407;ChrB=ch09;StartB=32216875;EndB=32216875;Parent=INV615;VarType=ShV;DupType=.
ch09	27969451	INS516453	T	TA	.	PASS	END=27969451;ChrB=ch09;StartB=32216831;EndB=32216830;Parent=INV615;VarType=ShV;DupType=.
ch09	27969468	INS516454	A	AC	.	PASS	END=27969468;ChrB=ch09;StartB=32216813;EndB=32216812;Parent=INV615;VarType=ShV;DupType=.
ch09	27969468	INS516455	A	AA	.	PASS	END=27969468;ChrB=ch09;StartB=32216812;EndB=32216811;Parent=INV615;VarType=ShV;DupType=.
ch09	27969468	INS516456	A	AT	.	PASS	END=27969468;ChrB=ch09;StartB=32216811;EndB=32216810;Parent=INV615;VarType=ShV;DupType=.
ch09	27969468	INS516457	A	AT	.	PASS	END=27969468;ChrB=ch09;StartB=32216810;EndB=32216809;Parent=INV615;VarType=ShV;DupType=.
ch09	27969468	INS516458	A	AT	.	PASS	END=27969468;ChrB=ch09;StartB=32216809;EndB=32216808;Parent=INV615;VarType=ShV;DupType=.
ch09	27969468	INS516459	A	AA	.	PASS	END=27969468;ChrB=ch09;StartB=32216808;EndB=32216807;Parent=INV615;VarType=ShV;DupType=.
ch09	27969468	INS516460	A	AT	.	PASS	END=27969468;ChrB=ch09;StartB=32216807;EndB=32216806;Parent=INV615;VarType=ShV;DupType=.
ch09	27969508	SNP516461	A	T	.	PASS	END=27969508;ChrB=ch09;StartB=32216766;EndB=32216766;Parent=INV615;VarType=ShV;DupType=.
ch09	27969523	SNP516462	T	C	.	PASS	END=27969523;ChrB=ch09;StartB=32216751;EndB=32216751;Parent=INV615;VarType=ShV;DupType=.
ch09	27969586	SNP516463	C	T	.	PASS	END=27969586;ChrB=ch09;StartB=32216688;EndB=32216688;Parent=INV615;VarType=ShV;DupType=.
ch09	27969587	SNP516464	A	T	.	PASS	END=27969587;ChrB=ch09;StartB=32216687;EndB=32216687;Parent=INV615;VarType=ShV;DupType=.
ch09	27969591	SNP516465	A	G	.	PASS	END=27969591;ChrB=ch09;StartB=32216683;EndB=32216683;Parent=INV615;VarType=ShV;DupType=.
ch09	27969656	SNP516466	T	C	.	PASS	END=27969656;ChrB=ch09;StartB=32216618;EndB=32216618;Parent=INV615;VarType=ShV;DupType=.
ch09	27969680	SNP516467	C	A	.	PASS	END=27969680;ChrB=ch09;StartB=32216594;EndB=32216594;Parent=INV615;VarType=ShV;DupType=.
ch09	27969681	SNP516468	G	A	.	PASS	END=27969681;ChrB=ch09;StartB=32216593;EndB=32216593;Parent=INV615;VarType=ShV;DupType=.
ch09	27969691	SNP516469	C	T	.	PASS	END=27969691;ChrB=ch09;StartB=32216583;EndB=32216583;Parent=INV615;VarType=ShV;DupType=.
ch09	27969794	SNP516470	T	C	.	PASS	END=27969794;ChrB=ch09;StartB=32216480;EndB=32216480;Parent=INV615;VarType=ShV;DupType=.
ch09	27969844	DEL516471	TC	T	.	PASS	END=27969845;ChrB=ch09;StartB=32216431;EndB=32216431;Parent=INV615;VarType=ShV;DupType=.
ch09	27969871	SNP516472	T	C	.	PASS	END=27969871;ChrB=ch09;StartB=32216404;EndB=32216404;Parent=INV615;VarType=ShV;DupType=.
ch09	27969891	SNP516473	G	A	.	PASS	END=27969891;ChrB=ch09;StartB=32216384;EndB=32216384;Parent=INV615;VarType=ShV;DupType=.
ch09	27969907	SNP516474	C	T	.	PASS	END=27969907;ChrB=ch09;StartB=32216368;EndB=32216368;Parent=INV615;VarType=ShV;DupType=.
ch09	27969950	SNP516475	C	A	.	PASS	END=27969950;ChrB=ch09;StartB=32216325;EndB=32216325;Parent=INV615;VarType=ShV;DupType=.
ch09	27969958	SNP516476	T	G	.	PASS	END=27969958;ChrB=ch09;StartB=32216317;EndB=32216317;Parent=INV615;VarType=ShV;DupType=.
ch09	27969988	SNP516477	C	T	.	PASS	END=27969988;ChrB=ch09;StartB=32216287;EndB=32216287;Parent=INV615;VarType=ShV;DupType=.
ch09	27969989	SNP516478	C	T	.	PASS	END=27969989;ChrB=ch09;StartB=32216286;EndB=32216286;Parent=INV615;VarType=ShV;DupType=.
ch09	27969997	SNP516479	A	C	.	PASS	END=27969997;ChrB=ch09;StartB=32216278;EndB=32216278;Parent=INV615;VarType=ShV;DupType=.
ch09	27970011	SNP516480	T	C	.	PASS	END=27970011;ChrB=ch09;StartB=32216264;EndB=32216264;Parent=INV615;VarType=ShV;DupType=.
ch09	27970037	SNP516481	A	T	.	PASS	END=27970037;ChrB=ch09;StartB=32216238;EndB=32216238;Parent=INV615;VarType=ShV;DupType=.
ch09	27970042	SNP516482	T	C	.	PASS	END=27970042;ChrB=ch09;StartB=32216233;EndB=32216233;Parent=INV615;VarType=ShV;DupType=.
ch09	27970094	SNP516483	G	T	.	PASS	END=27970094;ChrB=ch09;StartB=32216181;EndB=32216181;Parent=INV615;VarType=ShV;DupType=.
ch09	27970114	SNP516484	A	C	.	PASS	END=27970114;ChrB=ch09;StartB=32216161;EndB=32216161;Parent=INV615;VarType=ShV;DupType=.
ch09	27970135	SNP516485	C	A	.	PASS	END=27970135;ChrB=ch09;StartB=32216140;EndB=32216140;Parent=INV615;VarType=ShV;DupType=.
ch09	27970183	SNP516486	A	G	.	PASS	END=27970183;ChrB=ch09;StartB=32216092;EndB=32216092;Parent=INV615;VarType=ShV;DupType=.
ch09	27970188	SNP516487	G	T	.	PASS	END=27970188;ChrB=ch09;StartB=32216087;EndB=32216087;Parent=INV615;VarType=ShV;DupType=.
ch09	27970189	SNP516488	A	C	.	PASS	END=27970189;ChrB=ch09;StartB=32216086;EndB=32216086;Parent=INV615;VarType=ShV;DupType=.
ch09	27970235	SNP516489	A	C	.	PASS	END=27970235;ChrB=ch09;StartB=32216040;EndB=32216040;Parent=INV615;VarType=ShV;DupType=.
ch09	27970284	SNP516490	C	T	.	PASS	END=27970284;ChrB=ch09;StartB=32215991;EndB=32215991;Parent=INV615;VarType=ShV;DupType=.
ch09	27970323	DEL516491	GA	G	.	PASS	END=27970324;ChrB=ch09;StartB=32215953;EndB=32215953;Parent=INV615;VarType=ShV;DupType=.
ch09	27970358	SNP516492	T	G	.	PASS	END=27970358;ChrB=ch09;StartB=32215918;EndB=32215918;Parent=INV615;VarType=ShV;DupType=.
ch09	27970362	SNP516493	T	C	.	PASS	END=27970362;ChrB=ch09;StartB=32215914;EndB=32215914;Parent=INV615;VarType=ShV;DupType=.
ch09	27970388	DEL516494	AAT	A	.	PASS	END=27970390;ChrB=ch09;StartB=32215889;EndB=32215889;Parent=INV615;VarType=ShV;DupType=.
ch09	27970398	SNP516495	A	G	.	PASS	END=27970398;ChrB=ch09;StartB=32215880;EndB=32215880;Parent=INV615;VarType=ShV;DupType=.
ch09	27970419	SNP516496	C	G	.	PASS	END=27970419;ChrB=ch09;StartB=32215859;EndB=32215859;Parent=INV615;VarType=ShV;DupType=.
ch09	27970441	SNP516497	T	C	.	PASS	END=27970441;ChrB=ch09;StartB=32215837;EndB=32215837;Parent=INV615;VarType=ShV;DupType=.
ch09	27970443	SNP516498	G	C	.	PASS	END=27970443;ChrB=ch09;StartB=32215835;EndB=32215835;Parent=INV615;VarType=ShV;DupType=.
ch09	27970478	SNP516499	C	T	.	PASS	END=27970478;ChrB=ch09;StartB=32215800;EndB=32215800;Parent=INV615;VarType=ShV;DupType=.
ch09	27970525	SNP516500	G	A	.	PASS	END=27970525;ChrB=ch09;StartB=32215753;EndB=32215753;Parent=INV615;VarType=ShV;DupType=.
ch09	27970529	SNP516501	A	G	.	PASS	END=27970529;ChrB=ch09;StartB=32215749;EndB=32215749;Parent=INV615;VarType=ShV;DupType=.
ch09	27970542	SNP516502	T	A	.	PASS	END=27970542;ChrB=ch09;StartB=32215736;EndB=32215736;Parent=INV615;VarType=ShV;DupType=.
ch09	27970552	DEL516503	CA	C	.	PASS	END=27970553;ChrB=ch09;StartB=32215727;EndB=32215727;Parent=INV615;VarType=ShV;DupType=.
ch09	27970571	SNP516504	A	G	.	PASS	END=27970571;ChrB=ch09;StartB=32215708;EndB=32215708;Parent=INV615;VarType=ShV;DupType=.
ch09	27970580	SNP516505	C	T	.	PASS	END=27970580;ChrB=ch09;StartB=32215699;EndB=32215699;Parent=INV615;VarType=ShV;DupType=.
ch09	27970581	SNP516506	C	A	.	PASS	END=27970581;ChrB=ch09;StartB=32215698;EndB=32215698;Parent=INV615;VarType=ShV;DupType=.
ch09	27970615	SNP516507	A	T	.	PASS	END=27970615;ChrB=ch09;StartB=32215664;EndB=32215664;Parent=INV615;VarType=ShV;DupType=.
ch09	27970666	SNP516508	T	C	.	PASS	END=27970666;ChrB=ch09;StartB=32215613;EndB=32215613;Parent=INV615;VarType=ShV;DupType=.
ch09	27970672	SNP516509	T	C	.	PASS	END=27970672;ChrB=ch09;StartB=32215607;EndB=32215607;Parent=INV615;VarType=ShV;DupType=.
ch09	27970682	SNP516510	A	G	.	PASS	END=27970682;ChrB=ch09;StartB=32215597;EndB=32215597;Parent=INV615;VarType=ShV;DupType=.
ch09	27970702	SNP516511	A	G	.	PASS	END=27970702;ChrB=ch09;StartB=32215577;EndB=32215577;Parent=INV615;VarType=ShV;DupType=.
ch09	27970707	SNP516512	A	G	.	PASS	END=27970707;ChrB=ch09;StartB=32215572;EndB=32215572;Parent=INV615;VarType=ShV;DupType=.
ch09	27970729	SNP516513	T	A	.	PASS	END=27970729;ChrB=ch09;StartB=32215550;EndB=32215550;Parent=INV615;VarType=ShV;DupType=.
ch09	27970739	SNP516514	A	C	.	PASS	END=27970739;ChrB=ch09;StartB=32215540;EndB=32215540;Parent=INV615;VarType=ShV;DupType=.
ch09	27970746	DEL516515	CA	C	.	PASS	END=27970747;ChrB=ch09;StartB=32215534;EndB=32215534;Parent=INV615;VarType=ShV;DupType=.
ch09	27970748	SNP516516	A	G	.	PASS	END=27970748;ChrB=ch09;StartB=32215532;EndB=32215532;Parent=INV615;VarType=ShV;DupType=.
ch09	27970749	SNP516517	G	T	.	PASS	END=27970749;ChrB=ch09;StartB=32215531;EndB=32215531;Parent=INV615;VarType=ShV;DupType=.
ch09	27970770	SNP516518	T	G	.	PASS	END=27970770;ChrB=ch09;StartB=32215510;EndB=32215510;Parent=INV615;VarType=ShV;DupType=.
ch09	27970800	SNP516519	T	G	.	PASS	END=27970800;ChrB=ch09;StartB=32215480;EndB=32215480;Parent=INV615;VarType=ShV;DupType=.
ch09	27970801	SNP516520	C	T	.	PASS	END=27970801;ChrB=ch09;StartB=32215479;EndB=32215479;Parent=INV615;VarType=ShV;DupType=.
ch09	27970846	SNP516521	A	T	.	PASS	END=27970846;ChrB=ch09;StartB=32215434;EndB=32215434;Parent=INV615;VarType=ShV;DupType=.
ch09	27970875	SNP516522	C	T	.	PASS	END=27970875;ChrB=ch09;StartB=32215405;EndB=32215405;Parent=INV615;VarType=ShV;DupType=.
ch09	27970882	SNP516523	A	G	.	PASS	END=27970882;ChrB=ch09;StartB=32215398;EndB=32215398;Parent=INV615;VarType=ShV;DupType=.
ch09	27970907	SNP516524	G	A	.	PASS	END=27970907;ChrB=ch09;StartB=32215373;EndB=32215373;Parent=INV615;VarType=ShV;DupType=.
ch09	27970927	INS516525	C	CT	.	PASS	END=27970927;ChrB=ch09;StartB=32215353;EndB=32215352;Parent=INV615;VarType=ShV;DupType=.
ch09	27970927	INS516526	C	CA	.	PASS	END=27970927;ChrB=ch09;StartB=32215352;EndB=32215351;Parent=INV615;VarType=ShV;DupType=.
ch09	27970927	INS516527	C	CT	.	PASS	END=27970927;ChrB=ch09;StartB=32215351;EndB=32215350;Parent=INV615;VarType=ShV;DupType=.
ch09	27970929	SNP516528	G	A	.	PASS	END=27970929;ChrB=ch09;StartB=32215348;EndB=32215348;Parent=INV615;VarType=ShV;DupType=.
ch09	27970930	SNP516529	C	A	.	PASS	END=27970930;ChrB=ch09;StartB=32215347;EndB=32215347;Parent=INV615;VarType=ShV;DupType=.
ch09	27970933	SNP516530	A	G	.	PASS	END=27970933;ChrB=ch09;StartB=32215344;EndB=32215344;Parent=INV615;VarType=ShV;DupType=.
ch09	27970962	SNP516531	A	G	.	PASS	END=27970962;ChrB=ch09;StartB=32215315;EndB=32215315;Parent=INV615;VarType=ShV;DupType=.
ch09	27970967	SNP516532	T	G	.	PASS	END=27970967;ChrB=ch09;StartB=32215310;EndB=32215310;Parent=INV615;VarType=ShV;DupType=.
ch09	27970978	SNP516533	T	G	.	PASS	END=27970978;ChrB=ch09;StartB=32215299;EndB=32215299;Parent=INV615;VarType=ShV;DupType=.
ch09	27970992	SNP516534	A	G	.	PASS	END=27970992;ChrB=ch09;StartB=32215285;EndB=32215285;Parent=INV615;VarType=ShV;DupType=.
ch09	27971000	SNP516535	C	T	.	PASS	END=27971000;ChrB=ch09;StartB=32215277;EndB=32215277;Parent=INV615;VarType=ShV;DupType=.
ch09	27971001	SNP516536	A	G	.	PASS	END=27971001;ChrB=ch09;StartB=32215276;EndB=32215276;Parent=INV615;VarType=ShV;DupType=.
ch09	27971025	SNP516537	C	G	.	PASS	END=27971025;ChrB=ch09;StartB=32215252;EndB=32215252;Parent=INV615;VarType=ShV;DupType=.
ch09	27971044	SNP516538	G	T	.	PASS	END=27971044;ChrB=ch09;StartB=32215233;EndB=32215233;Parent=INV615;VarType=ShV;DupType=.
ch09	27971073	SNP516539	G	C	.	PASS	END=27971073;ChrB=ch09;StartB=32215204;EndB=32215204;Parent=INV615;VarType=ShV;DupType=.
ch09	27971089	SNP516540	T	C	.	PASS	END=27971089;ChrB=ch09;StartB=32215188;EndB=32215188;Parent=INV615;VarType=ShV;DupType=.
ch09	27971102	DEL516541	TCAGGTA	T	.	PASS	END=27971108;ChrB=ch09;StartB=32215176;EndB=32215176;Parent=INV615;VarType=ShV;DupType=.
ch09	27971113	DEL516542	TTG	T	.	PASS	END=27971115;ChrB=ch09;StartB=32215171;EndB=32215171;Parent=INV615;VarType=ShV;DupType=.
ch09	27971117	SNP516543	A	G	.	PASS	END=27971117;ChrB=ch09;StartB=32215168;EndB=32215168;Parent=INV615;VarType=ShV;DupType=.
ch09	27971139	SNP516544	A	C	.	PASS	END=27971139;ChrB=ch09;StartB=32215146;EndB=32215146;Parent=INV615;VarType=ShV;DupType=.
ch09	27971169	SNP516545	C	T	.	PASS	END=27971169;ChrB=ch09;StartB=32215116;EndB=32215116;Parent=INV615;VarType=ShV;DupType=.
ch09	27971237	SNP516546	C	G	.	PASS	END=27971237;ChrB=ch09;StartB=32215048;EndB=32215048;Parent=INV615;VarType=ShV;DupType=.
ch09	27971242	SNP516547	C	A	.	PASS	END=27971242;ChrB=ch09;StartB=32215043;EndB=32215043;Parent=INV615;VarType=ShV;DupType=.
ch09	27971246	SNP516548	C	T	.	PASS	END=27971246;ChrB=ch09;StartB=32215039;EndB=32215039;Parent=INV615;VarType=ShV;DupType=.
ch09	27971248	SNP516549	C	G	.	PASS	END=27971248;ChrB=ch09;StartB=32215037;EndB=32215037;Parent=INV615;VarType=ShV;DupType=.
ch09	27971265	SNP516550	A	T	.	PASS	END=27971265;ChrB=ch09;StartB=32215020;EndB=32215020;Parent=INV615;VarType=ShV;DupType=.
ch09	27971277	INS516551	C	CA	.	PASS	END=27971277;ChrB=ch09;StartB=32215008;EndB=32215007;Parent=INV615;VarType=ShV;DupType=.
ch09	27971282	SNP516552	T	A	.	PASS	END=27971282;ChrB=ch09;StartB=32215002;EndB=32215002;Parent=INV615;VarType=ShV;DupType=.
ch09	27971283	SNP516553	G	A	.	PASS	END=27971283;ChrB=ch09;StartB=32215001;EndB=32215001;Parent=INV615;VarType=ShV;DupType=.
ch09	27971322	SNP516554	A	G	.	PASS	END=27971322;ChrB=ch09;StartB=32214962;EndB=32214962;Parent=INV615;VarType=ShV;DupType=.
ch09	27971338	SNP516555	C	A	.	PASS	END=27971338;ChrB=ch09;StartB=32214946;EndB=32214946;Parent=INV615;VarType=ShV;DupType=.
ch09	27971339	SNP516556	T	G	.	PASS	END=27971339;ChrB=ch09;StartB=32214945;EndB=32214945;Parent=INV615;VarType=ShV;DupType=.
ch09	27971361	SNP516557	A	T	.	PASS	END=27971361;ChrB=ch09;StartB=32214923;EndB=32214923;Parent=INV615;VarType=ShV;DupType=.
ch09	27971407	SNP516558	C	G	.	PASS	END=27971407;ChrB=ch09;StartB=32214877;EndB=32214877;Parent=INV615;VarType=ShV;DupType=.
ch09	27971412	INS516559	T	TG	.	PASS	END=27971412;ChrB=ch09;StartB=32214872;EndB=32214871;Parent=INV615;VarType=ShV;DupType=.
ch09	27971434	SNP516560	G	C	.	PASS	END=27971434;ChrB=ch09;StartB=32214849;EndB=32214849;Parent=INV615;VarType=ShV;DupType=.
ch09	27971448	SNP516561	T	G	.	PASS	END=27971448;ChrB=ch09;StartB=32214835;EndB=32214835;Parent=INV615;VarType=ShV;DupType=.
ch09	27971479	HDR1465	N	<HDR>	.	PASS	END=27982643;ChrB=ch09;StartB=32214804;EndB=32186853;Parent=INV615;VarType=ShV;DupType=.
ch09	27982644	INVAL2616	N	<INVAL>	.	PASS	END=27988089;ChrB=ch09;StartB=32186852;EndB=32181379;Parent=INV615;VarType=.;DupType=.
ch09	27982741	SNP516562	T	G	.	PASS	END=27982741;ChrB=ch09;StartB=32186755;EndB=32186755;Parent=INV615;VarType=ShV;DupType=.
ch09	27982811	SNP516563	G	T	.	PASS	END=27982811;ChrB=ch09;StartB=32186685;EndB=32186685;Parent=INV615;VarType=ShV;DupType=.
ch09	27982815	SNP516564	T	C	.	PASS	END=27982815;ChrB=ch09;StartB=32186681;EndB=32186681;Parent=INV615;VarType=ShV;DupType=.
ch09	27982836	SNP516565	C	A	.	PASS	END=27982836;ChrB=ch09;StartB=32186660;EndB=32186660;Parent=INV615;VarType=ShV;DupType=.
ch09	27982838	SNP516566	T	A	.	PASS	END=27982838;ChrB=ch09;StartB=32186658;EndB=32186658;Parent=INV615;VarType=ShV;DupType=.
ch09	27982842	SNP516567	T	G	.	PASS	END=27982842;ChrB=ch09;StartB=32186654;EndB=32186654;Parent=INV615;VarType=ShV;DupType=.
ch09	27982844	SNP516568	T	A	.	PASS	END=27982844;ChrB=ch09;StartB=32186652;EndB=32186652;Parent=INV615;VarType=ShV;DupType=.
ch09	27982868	SNP516569	G	T	.	PASS	END=27982868;ChrB=ch09;StartB=32186628;EndB=32186628;Parent=INV615;VarType=ShV;DupType=.
ch09	27982878	SNP516570	C	T	.	PASS	END=27982878;ChrB=ch09;StartB=32186618;EndB=32186618;Parent=INV615;VarType=ShV;DupType=.
ch09	27982923	SNP516571	A	T	.	PASS	END=27982923;ChrB=ch09;StartB=32186573;EndB=32186573;Parent=INV615;VarType=ShV;DupType=.
ch09	27982934	SNP516572	G	T	.	PASS	END=27982934;ChrB=ch09;StartB=32186562;EndB=32186562;Parent=INV615;VarType=ShV;DupType=.
ch09	27982943	SNP516573	G	A	.	PASS	END=27982943;ChrB=ch09;StartB=32186553;EndB=32186553;Parent=INV615;VarType=ShV;DupType=.
ch09	27982945	SNP516574	T	A	.	PASS	END=27982945;ChrB=ch09;StartB=32186551;EndB=32186551;Parent=INV615;VarType=ShV;DupType=.
ch09	27982948	SNP516575	G	T	.	PASS	END=27982948;ChrB=ch09;StartB=32186548;EndB=32186548;Parent=INV615;VarType=ShV;DupType=.
ch09	27982976	SNP516576	G	A	.	PASS	END=27982976;ChrB=ch09;StartB=32186520;EndB=32186520;Parent=INV615;VarType=ShV;DupType=.
ch09	27982977	SNP516577	T	G	.	PASS	END=27982977;ChrB=ch09;StartB=32186519;EndB=32186519;Parent=INV615;VarType=ShV;DupType=.
ch09	27982978	SNP516578	C	A	.	PASS	END=27982978;ChrB=ch09;StartB=32186518;EndB=32186518;Parent=INV615;VarType=ShV;DupType=.
ch09	27982988	SNP516579	A	T	.	PASS	END=27982988;ChrB=ch09;StartB=32186508;EndB=32186508;Parent=INV615;VarType=ShV;DupType=.
ch09	27983003	SNP516580	T	C	.	PASS	END=27983003;ChrB=ch09;StartB=32186493;EndB=32186493;Parent=INV615;VarType=ShV;DupType=.
ch09	27983013	SNP516581	A	C	.	PASS	END=27983013;ChrB=ch09;StartB=32186483;EndB=32186483;Parent=INV615;VarType=ShV;DupType=.
ch09	27983027	SNP516582	G	T	.	PASS	END=27983027;ChrB=ch09;StartB=32186469;EndB=32186469;Parent=INV615;VarType=ShV;DupType=.
ch09	27983034	SNP516583	T	G	.	PASS	END=27983034;ChrB=ch09;StartB=32186462;EndB=32186462;Parent=INV615;VarType=ShV;DupType=.
ch09	27983037	SNP516584	T	A	.	PASS	END=27983037;ChrB=ch09;StartB=32186459;EndB=32186459;Parent=INV615;VarType=ShV;DupType=.
ch09	27983081	SNP516585	G	C	.	PASS	END=27983081;ChrB=ch09;StartB=32186415;EndB=32186415;Parent=INV615;VarType=ShV;DupType=.
ch09	27983104	SNP516586	G	A	.	PASS	END=27983104;ChrB=ch09;StartB=32186392;EndB=32186392;Parent=INV615;VarType=ShV;DupType=.
ch09	27983117	SNP516587	A	T	.	PASS	END=27983117;ChrB=ch09;StartB=32186379;EndB=32186379;Parent=INV615;VarType=ShV;DupType=.
ch09	27983132	SNP516588	A	C	.	PASS	END=27983132;ChrB=ch09;StartB=32186364;EndB=32186364;Parent=INV615;VarType=ShV;DupType=.
ch09	27983137	INS516589	G	GT	.	PASS	END=27983137;ChrB=ch09;StartB=32186359;EndB=32186358;Parent=INV615;VarType=ShV;DupType=.
ch09	27983137	INS516590	G	GA	.	PASS	END=27983137;ChrB=ch09;StartB=32186358;EndB=32186357;Parent=INV615;VarType=ShV;DupType=.
ch09	27983141	SNP516591	G	A	.	PASS	END=27983141;ChrB=ch09;StartB=32186353;EndB=32186353;Parent=INV615;VarType=ShV;DupType=.
ch09	27983198	SNP516592	G	C	.	PASS	END=27983198;ChrB=ch09;StartB=32186296;EndB=32186296;Parent=INV615;VarType=ShV;DupType=.
ch09	27983216	SNP516593	T	C	.	PASS	END=27983216;ChrB=ch09;StartB=32186278;EndB=32186278;Parent=INV615;VarType=ShV;DupType=.
ch09	27983236	SNP516594	T	G	.	PASS	END=27983236;ChrB=ch09;StartB=32186258;EndB=32186258;Parent=INV615;VarType=ShV;DupType=.
ch09	27983257	SNP516595	T	C	.	PASS	END=27983257;ChrB=ch09;StartB=32186237;EndB=32186237;Parent=INV615;VarType=ShV;DupType=.
ch09	27983322	SNP516596	T	C	.	PASS	END=27983322;ChrB=ch09;StartB=32186172;EndB=32186172;Parent=INV615;VarType=ShV;DupType=.
ch09	27983323	SNP516597	T	G	.	PASS	END=27983323;ChrB=ch09;StartB=32186171;EndB=32186171;Parent=INV615;VarType=ShV;DupType=.
ch09	27983335	SNP516598	A	T	.	PASS	END=27983335;ChrB=ch09;StartB=32186159;EndB=32186159;Parent=INV615;VarType=ShV;DupType=.
ch09	27983348	SNP516599	A	G	.	PASS	END=27983348;ChrB=ch09;StartB=32186146;EndB=32186146;Parent=INV615;VarType=ShV;DupType=.
ch09	27983357	SNP516600	T	G	.	PASS	END=27983357;ChrB=ch09;StartB=32186137;EndB=32186137;Parent=INV615;VarType=ShV;DupType=.
ch09	27983362	SNP516601	G	T	.	PASS	END=27983362;ChrB=ch09;StartB=32186132;EndB=32186132;Parent=INV615;VarType=ShV;DupType=.
ch09	27983369	SNP516602	A	C	.	PASS	END=27983369;ChrB=ch09;StartB=32186125;EndB=32186125;Parent=INV615;VarType=ShV;DupType=.
ch09	27983377	SNP516603	T	G	.	PASS	END=27983377;ChrB=ch09;StartB=32186117;EndB=32186117;Parent=INV615;VarType=ShV;DupType=.
ch09	27983379	SNP516604	C	A	.	PASS	END=27983379;ChrB=ch09;StartB=32186115;EndB=32186115;Parent=INV615;VarType=ShV;DupType=.
ch09	27983380	SNP516605	C	A	.	PASS	END=27983380;ChrB=ch09;StartB=32186114;EndB=32186114;Parent=INV615;VarType=ShV;DupType=.
ch09	27983418	SNP516606	A	G	.	PASS	END=27983418;ChrB=ch09;StartB=32186076;EndB=32186076;Parent=INV615;VarType=ShV;DupType=.
ch09	27983439	SNP516607	A	G	.	PASS	END=27983439;ChrB=ch09;StartB=32186055;EndB=32186055;Parent=INV615;VarType=ShV;DupType=.
ch09	27983471	SNP516608	C	A	.	PASS	END=27983471;ChrB=ch09;StartB=32186023;EndB=32186023;Parent=INV615;VarType=ShV;DupType=.
ch09	27983474	SNP516609	C	A	.	PASS	END=27983474;ChrB=ch09;StartB=32186020;EndB=32186020;Parent=INV615;VarType=ShV;DupType=.
ch09	27983477	DEL516610	CTAG	C	.	PASS	END=27983480;ChrB=ch09;StartB=32186018;EndB=32186018;Parent=INV615;VarType=ShV;DupType=.
ch09	27983481	SNP516611	T	A	.	PASS	END=27983481;ChrB=ch09;StartB=32186016;EndB=32186016;Parent=INV615;VarType=ShV;DupType=.
ch09	27983503	SNP516612	G	A	.	PASS	END=27983503;ChrB=ch09;StartB=32185994;EndB=32185994;Parent=INV615;VarType=ShV;DupType=.
ch09	27983535	SNP516613	A	C	.	PASS	END=27983535;ChrB=ch09;StartB=32185962;EndB=32185962;Parent=INV615;VarType=ShV;DupType=.
ch09	27983561	SNP516614	A	G	.	PASS	END=27983561;ChrB=ch09;StartB=32185936;EndB=32185936;Parent=INV615;VarType=ShV;DupType=.
ch09	27983562	SNP516615	G	T	.	PASS	END=27983562;ChrB=ch09;StartB=32185935;EndB=32185935;Parent=INV615;VarType=ShV;DupType=.
ch09	27983574	SNP516616	G	A	.	PASS	END=27983574;ChrB=ch09;StartB=32185923;EndB=32185923;Parent=INV615;VarType=ShV;DupType=.
ch09	27983577	SNP516617	A	C	.	PASS	END=27983577;ChrB=ch09;StartB=32185920;EndB=32185920;Parent=INV615;VarType=ShV;DupType=.
ch09	27983617	SNP516618	A	G	.	PASS	END=27983617;ChrB=ch09;StartB=32185880;EndB=32185880;Parent=INV615;VarType=ShV;DupType=.
ch09	27983646	SNP516619	C	A	.	PASS	END=27983646;ChrB=ch09;StartB=32185851;EndB=32185851;Parent=INV615;VarType=ShV;DupType=.
ch09	27983649	SNP516620	C	T	.	PASS	END=27983649;ChrB=ch09;StartB=32185848;EndB=32185848;Parent=INV615;VarType=ShV;DupType=.
ch09	27983696	SNP516621	G	T	.	PASS	END=27983696;ChrB=ch09;StartB=32185801;EndB=32185801;Parent=INV615;VarType=ShV;DupType=.
ch09	27983700	SNP516622	C	G	.	PASS	END=27983700;ChrB=ch09;StartB=32185797;EndB=32185797;Parent=INV615;VarType=ShV;DupType=.
ch09	27983722	SNP516623	C	G	.	PASS	END=27983722;ChrB=ch09;StartB=32185775;EndB=32185775;Parent=INV615;VarType=ShV;DupType=.
ch09	27983731	SNP516624	T	G	.	PASS	END=27983731;ChrB=ch09;StartB=32185766;EndB=32185766;Parent=INV615;VarType=ShV;DupType=.
ch09	27983774	SNP516625	C	T	.	PASS	END=27983774;ChrB=ch09;StartB=32185723;EndB=32185723;Parent=INV615;VarType=ShV;DupType=.
ch09	27983819	SNP516626	G	A	.	PASS	END=27983819;ChrB=ch09;StartB=32185678;EndB=32185678;Parent=INV615;VarType=ShV;DupType=.
ch09	27983829	SNP516627	A	C	.	PASS	END=27983829;ChrB=ch09;StartB=32185668;EndB=32185668;Parent=INV615;VarType=ShV;DupType=.
ch09	27983837	SNP516628	A	G	.	PASS	END=27983837;ChrB=ch09;StartB=32185660;EndB=32185660;Parent=INV615;VarType=ShV;DupType=.
ch09	27983868	SNP516629	G	A	.	PASS	END=27983868;ChrB=ch09;StartB=32185629;EndB=32185629;Parent=INV615;VarType=ShV;DupType=.
ch09	27983959	SNP516630	T	A	.	PASS	END=27983959;ChrB=ch09;StartB=32185538;EndB=32185538;Parent=INV615;VarType=ShV;DupType=.
ch09	27983978	SNP516631	C	T	.	PASS	END=27983978;ChrB=ch09;StartB=32185519;EndB=32185519;Parent=INV615;VarType=ShV;DupType=.
ch09	27984017	SNP516632	T	A	.	PASS	END=27984017;ChrB=ch09;StartB=32185480;EndB=32185480;Parent=INV615;VarType=ShV;DupType=.
ch09	27984053	SNP516633	G	A	.	PASS	END=27984053;ChrB=ch09;StartB=32185444;EndB=32185444;Parent=INV615;VarType=ShV;DupType=.
ch09	27984059	SNP516634	A	G	.	PASS	END=27984059;ChrB=ch09;StartB=32185438;EndB=32185438;Parent=INV615;VarType=ShV;DupType=.
ch09	27984108	SNP516635	A	T	.	PASS	END=27984108;ChrB=ch09;StartB=32185389;EndB=32185389;Parent=INV615;VarType=ShV;DupType=.
ch09	27984122	SNP516636	C	T	.	PASS	END=27984122;ChrB=ch09;StartB=32185375;EndB=32185375;Parent=INV615;VarType=ShV;DupType=.
ch09	27984131	SNP516637	C	G	.	PASS	END=27984131;ChrB=ch09;StartB=32185366;EndB=32185366;Parent=INV615;VarType=ShV;DupType=.
ch09	27984165	SNP516638	T	A	.	PASS	END=27984165;ChrB=ch09;StartB=32185332;EndB=32185332;Parent=INV615;VarType=ShV;DupType=.
ch09	27984208	SNP516639	T	G	.	PASS	END=27984208;ChrB=ch09;StartB=32185289;EndB=32185289;Parent=INV615;VarType=ShV;DupType=.
ch09	27984212	SNP516640	G	A	.	PASS	END=27984212;ChrB=ch09;StartB=32185285;EndB=32185285;Parent=INV615;VarType=ShV;DupType=.
ch09	27984215	SNP516641	G	A	.	PASS	END=27984215;ChrB=ch09;StartB=32185282;EndB=32185282;Parent=INV615;VarType=ShV;DupType=.
ch09	27984229	SNP516642	G	A	.	PASS	END=27984229;ChrB=ch09;StartB=32185268;EndB=32185268;Parent=INV615;VarType=ShV;DupType=.
ch09	27984257	SNP516643	G	A	.	PASS	END=27984257;ChrB=ch09;StartB=32185240;EndB=32185240;Parent=INV615;VarType=ShV;DupType=.
ch09	27984262	SNP516644	A	T	.	PASS	END=27984262;ChrB=ch09;StartB=32185235;EndB=32185235;Parent=INV615;VarType=ShV;DupType=.
ch09	27984289	SNP516645	G	A	.	PASS	END=27984289;ChrB=ch09;StartB=32185208;EndB=32185208;Parent=INV615;VarType=ShV;DupType=.
ch09	27984292	SNP516646	T	C	.	PASS	END=27984292;ChrB=ch09;StartB=32185205;EndB=32185205;Parent=INV615;VarType=ShV;DupType=.
ch09	27984319	SNP516647	A	G	.	PASS	END=27984319;ChrB=ch09;StartB=32185178;EndB=32185178;Parent=INV615;VarType=ShV;DupType=.
ch09	27984328	SNP516648	C	A	.	PASS	END=27984328;ChrB=ch09;StartB=32185169;EndB=32185169;Parent=INV615;VarType=ShV;DupType=.
ch09	27984356	SNP516649	A	G	.	PASS	END=27984356;ChrB=ch09;StartB=32185141;EndB=32185141;Parent=INV615;VarType=ShV;DupType=.
ch09	27984385	INS516650	A	AT	.	PASS	END=27984385;ChrB=ch09;StartB=32185112;EndB=32185111;Parent=INV615;VarType=ShV;DupType=.
ch09	27984421	SNP516651	A	G	.	PASS	END=27984421;ChrB=ch09;StartB=32185075;EndB=32185075;Parent=INV615;VarType=ShV;DupType=.
ch09	27984426	SNP516652	G	A	.	PASS	END=27984426;ChrB=ch09;StartB=32185070;EndB=32185070;Parent=INV615;VarType=ShV;DupType=.
ch09	27984444	SNP516653	A	T	.	PASS	END=27984444;ChrB=ch09;StartB=32185052;EndB=32185052;Parent=INV615;VarType=ShV;DupType=.
ch09	27984445	SNP516654	A	G	.	PASS	END=27984445;ChrB=ch09;StartB=32185051;EndB=32185051;Parent=INV615;VarType=ShV;DupType=.
ch09	27984448	SNP516655	C	T	.	PASS	END=27984448;ChrB=ch09;StartB=32185048;EndB=32185048;Parent=INV615;VarType=ShV;DupType=.
ch09	27984474	SNP516656	A	T	.	PASS	END=27984474;ChrB=ch09;StartB=32185022;EndB=32185022;Parent=INV615;VarType=ShV;DupType=.
ch09	27984475	SNP516657	C	G	.	PASS	END=27984475;ChrB=ch09;StartB=32185021;EndB=32185021;Parent=INV615;VarType=ShV;DupType=.
ch09	27984479	SNP516658	A	G	.	PASS	END=27984479;ChrB=ch09;StartB=32185017;EndB=32185017;Parent=INV615;VarType=ShV;DupType=.
ch09	27984491	SNP516659	G	C	.	PASS	END=27984491;ChrB=ch09;StartB=32185005;EndB=32185005;Parent=INV615;VarType=ShV;DupType=.
ch09	27984529	SNP516660	G	C	.	PASS	END=27984529;ChrB=ch09;StartB=32184967;EndB=32184967;Parent=INV615;VarType=ShV;DupType=.
ch09	27984623	SNP516661	G	T	.	PASS	END=27984623;ChrB=ch09;StartB=32184873;EndB=32184873;Parent=INV615;VarType=ShV;DupType=.
ch09	27984652	SNP516662	C	A	.	PASS	END=27984652;ChrB=ch09;StartB=32184844;EndB=32184844;Parent=INV615;VarType=ShV;DupType=.
ch09	27984683	SNP516663	A	G	.	PASS	END=27984683;ChrB=ch09;StartB=32184813;EndB=32184813;Parent=INV615;VarType=ShV;DupType=.
ch09	27984687	SNP516664	A	T	.	PASS	END=27984687;ChrB=ch09;StartB=32184809;EndB=32184809;Parent=INV615;VarType=ShV;DupType=.
ch09	27984705	SNP516665	G	T	.	PASS	END=27984705;ChrB=ch09;StartB=32184791;EndB=32184791;Parent=INV615;VarType=ShV;DupType=.
ch09	27984712	SNP516666	A	G	.	PASS	END=27984712;ChrB=ch09;StartB=32184784;EndB=32184784;Parent=INV615;VarType=ShV;DupType=.
ch09	27984713	SNP516667	C	T	.	PASS	END=27984713;ChrB=ch09;StartB=32184783;EndB=32184783;Parent=INV615;VarType=ShV;DupType=.
ch09	27984746	SNP516668	A	T	.	PASS	END=27984746;ChrB=ch09;StartB=32184750;EndB=32184750;Parent=INV615;VarType=ShV;DupType=.
ch09	27984783	SNP516669	T	G	.	PASS	END=27984783;ChrB=ch09;StartB=32184713;EndB=32184713;Parent=INV615;VarType=ShV;DupType=.
ch09	27984797	SNP516670	T	G	.	PASS	END=27984797;ChrB=ch09;StartB=32184699;EndB=32184699;Parent=INV615;VarType=ShV;DupType=.
ch09	27984880	SNP516671	G	C	.	PASS	END=27984880;ChrB=ch09;StartB=32184616;EndB=32184616;Parent=INV615;VarType=ShV;DupType=.
ch09	27984888	SNP516672	A	G	.	PASS	END=27984888;ChrB=ch09;StartB=32184608;EndB=32184608;Parent=INV615;VarType=ShV;DupType=.
ch09	27984942	SNP516673	A	G	.	PASS	END=27984942;ChrB=ch09;StartB=32184554;EndB=32184554;Parent=INV615;VarType=ShV;DupType=.
ch09	27984948	SNP516674	T	C	.	PASS	END=27984948;ChrB=ch09;StartB=32184548;EndB=32184548;Parent=INV615;VarType=ShV;DupType=.
ch09	27984956	DEL516675	TC	T	.	PASS	END=27984957;ChrB=ch09;StartB=32184541;EndB=32184541;Parent=INV615;VarType=ShV;DupType=.
ch09	27984959	SNP516676	G	A	.	PASS	END=27984959;ChrB=ch09;StartB=32184538;EndB=32184538;Parent=INV615;VarType=ShV;DupType=.
ch09	27985010	SNP516677	G	T	.	PASS	END=27985010;ChrB=ch09;StartB=32184487;EndB=32184487;Parent=INV615;VarType=ShV;DupType=.
ch09	27985033	SNP516678	T	G	.	PASS	END=27985033;ChrB=ch09;StartB=32184464;EndB=32184464;Parent=INV615;VarType=ShV;DupType=.
ch09	27985034	SNP516679	A	T	.	PASS	END=27985034;ChrB=ch09;StartB=32184463;EndB=32184463;Parent=INV615;VarType=ShV;DupType=.
ch09	27985042	SNP516680	A	G	.	PASS	END=27985042;ChrB=ch09;StartB=32184455;EndB=32184455;Parent=INV615;VarType=ShV;DupType=.
ch09	27985043	SNP516681	A	T	.	PASS	END=27985043;ChrB=ch09;StartB=32184454;EndB=32184454;Parent=INV615;VarType=ShV;DupType=.
ch09	27985044	SNP516682	G	A	.	PASS	END=27985044;ChrB=ch09;StartB=32184453;EndB=32184453;Parent=INV615;VarType=ShV;DupType=.
ch09	27985095	SNP516683	A	T	.	PASS	END=27985095;ChrB=ch09;StartB=32184402;EndB=32184402;Parent=INV615;VarType=ShV;DupType=.
ch09	27985161	SNP516684	A	C	.	PASS	END=27985161;ChrB=ch09;StartB=32184336;EndB=32184336;Parent=INV615;VarType=ShV;DupType=.
ch09	27985168	SNP516685	G	T	.	PASS	END=27985168;ChrB=ch09;StartB=32184329;EndB=32184329;Parent=INV615;VarType=ShV;DupType=.
ch09	27985174	INS516686	G	GT	.	PASS	END=27985174;ChrB=ch09;StartB=32184323;EndB=32184322;Parent=INV615;VarType=ShV;DupType=.
ch09	27985174	INS516687	G	GT	.	PASS	END=27985174;ChrB=ch09;StartB=32184322;EndB=32184321;Parent=INV615;VarType=ShV;DupType=.
ch09	27985174	INS516688	G	GT	.	PASS	END=27985174;ChrB=ch09;StartB=32184321;EndB=32184320;Parent=INV615;VarType=ShV;DupType=.
ch09	27985174	INS516689	G	GT	.	PASS	END=27985174;ChrB=ch09;StartB=32184320;EndB=32184319;Parent=INV615;VarType=ShV;DupType=.
ch09	27985185	SNP516690	T	G	.	PASS	END=27985185;ChrB=ch09;StartB=32184308;EndB=32184308;Parent=INV615;VarType=ShV;DupType=.
ch09	27985193	SNP516691	T	C	.	PASS	END=27985193;ChrB=ch09;StartB=32184300;EndB=32184300;Parent=INV615;VarType=ShV;DupType=.
ch09	27985194	SNP516692	C	T	.	PASS	END=27985194;ChrB=ch09;StartB=32184299;EndB=32184299;Parent=INV615;VarType=ShV;DupType=.
ch09	27985199	SNP516693	T	G	.	PASS	END=27985199;ChrB=ch09;StartB=32184294;EndB=32184294;Parent=INV615;VarType=ShV;DupType=.
ch09	27985200	SNP516694	G	T	.	PASS	END=27985200;ChrB=ch09;StartB=32184293;EndB=32184293;Parent=INV615;VarType=ShV;DupType=.
ch09	27985203	SNP516695	G	T	.	PASS	END=27985203;ChrB=ch09;StartB=32184290;EndB=32184290;Parent=INV615;VarType=ShV;DupType=.
ch09	27985213	SNP516696	C	T	.	PASS	END=27985213;ChrB=ch09;StartB=32184280;EndB=32184280;Parent=INV615;VarType=ShV;DupType=.
ch09	27985229	SNP516697	T	C	.	PASS	END=27985229;ChrB=ch09;StartB=32184264;EndB=32184264;Parent=INV615;VarType=ShV;DupType=.
ch09	27985253	SNP516698	G	T	.	PASS	END=27985253;ChrB=ch09;StartB=32184240;EndB=32184240;Parent=INV615;VarType=ShV;DupType=.
ch09	27985276	SNP516699	C	T	.	PASS	END=27985276;ChrB=ch09;StartB=32184217;EndB=32184217;Parent=INV615;VarType=ShV;DupType=.
ch09	27985303	INS516700	T	TG	.	PASS	END=27985303;ChrB=ch09;StartB=32184190;EndB=32184189;Parent=INV615;VarType=ShV;DupType=.
ch09	27985303	INS516701	T	TC	.	PASS	END=27985303;ChrB=ch09;StartB=32184189;EndB=32184188;Parent=INV615;VarType=ShV;DupType=.
ch09	27985337	SNP516702	A	C	.	PASS	END=27985337;ChrB=ch09;StartB=32184154;EndB=32184154;Parent=INV615;VarType=ShV;DupType=.
ch09	27985356	SNP516703	G	C	.	PASS	END=27985356;ChrB=ch09;StartB=32184135;EndB=32184135;Parent=INV615;VarType=ShV;DupType=.
ch09	27985383	SNP516704	T	C	.	PASS	END=27985383;ChrB=ch09;StartB=32184108;EndB=32184108;Parent=INV615;VarType=ShV;DupType=.
ch09	27985390	SNP516705	G	T	.	PASS	END=27985390;ChrB=ch09;StartB=32184101;EndB=32184101;Parent=INV615;VarType=ShV;DupType=.
ch09	27985394	SNP516706	T	A	.	PASS	END=27985394;ChrB=ch09;StartB=32184097;EndB=32184097;Parent=INV615;VarType=ShV;DupType=.
ch09	27985401	SNP516707	G	T	.	PASS	END=27985401;ChrB=ch09;StartB=32184090;EndB=32184090;Parent=INV615;VarType=ShV;DupType=.
ch09	27985405	SNP516708	T	C	.	PASS	END=27985405;ChrB=ch09;StartB=32184086;EndB=32184086;Parent=INV615;VarType=ShV;DupType=.
ch09	27985407	SNP516709	T	C	.	PASS	END=27985407;ChrB=ch09;StartB=32184084;EndB=32184084;Parent=INV615;VarType=ShV;DupType=.
ch09	27985408	SNP516710	C	T	.	PASS	END=27985408;ChrB=ch09;StartB=32184083;EndB=32184083;Parent=INV615;VarType=ShV;DupType=.
ch09	27985419	SNP516711	G	T	.	PASS	END=27985419;ChrB=ch09;StartB=32184072;EndB=32184072;Parent=INV615;VarType=ShV;DupType=.
ch09	27985477	SNP516712	T	C	.	PASS	END=27985477;ChrB=ch09;StartB=32184014;EndB=32184014;Parent=INV615;VarType=ShV;DupType=.
ch09	27985509	SNP516713	C	G	.	PASS	END=27985509;ChrB=ch09;StartB=32183982;EndB=32183982;Parent=INV615;VarType=ShV;DupType=.
ch09	27985510	SNP516714	G	A	.	PASS	END=27985510;ChrB=ch09;StartB=32183981;EndB=32183981;Parent=INV615;VarType=ShV;DupType=.
ch09	27985561	SNP516715	G	T	.	PASS	END=27985561;ChrB=ch09;StartB=32183930;EndB=32183930;Parent=INV615;VarType=ShV;DupType=.
ch09	27985614	SNP516716	C	T	.	PASS	END=27985614;ChrB=ch09;StartB=32183877;EndB=32183877;Parent=INV615;VarType=ShV;DupType=.
ch09	27985634	SNP516717	T	C	.	PASS	END=27985634;ChrB=ch09;StartB=32183857;EndB=32183857;Parent=INV615;VarType=ShV;DupType=.
ch09	27985654	SNP516718	A	C	.	PASS	END=27985654;ChrB=ch09;StartB=32183837;EndB=32183837;Parent=INV615;VarType=ShV;DupType=.
ch09	27985684	SNP516719	T	G	.	PASS	END=27985684;ChrB=ch09;StartB=32183807;EndB=32183807;Parent=INV615;VarType=ShV;DupType=.
ch09	27985692	SNP516720	G	A	.	PASS	END=27985692;ChrB=ch09;StartB=32183799;EndB=32183799;Parent=INV615;VarType=ShV;DupType=.
ch09	27985696	SNP516721	T	C	.	PASS	END=27985696;ChrB=ch09;StartB=32183795;EndB=32183795;Parent=INV615;VarType=ShV;DupType=.
ch09	27985700	SNP516722	G	A	.	PASS	END=27985700;ChrB=ch09;StartB=32183791;EndB=32183791;Parent=INV615;VarType=ShV;DupType=.
ch09	27985711	SNP516723	T	C	.	PASS	END=27985711;ChrB=ch09;StartB=32183780;EndB=32183780;Parent=INV615;VarType=ShV;DupType=.
ch09	27985713	SNP516724	G	A	.	PASS	END=27985713;ChrB=ch09;StartB=32183778;EndB=32183778;Parent=INV615;VarType=ShV;DupType=.
ch09	27985720	SNP516725	T	C	.	PASS	END=27985720;ChrB=ch09;StartB=32183771;EndB=32183771;Parent=INV615;VarType=ShV;DupType=.
ch09	27985721	SNP516726	A	G	.	PASS	END=27985721;ChrB=ch09;StartB=32183770;EndB=32183770;Parent=INV615;VarType=ShV;DupType=.
ch09	27985723	SNP516727	A	G	.	PASS	END=27985723;ChrB=ch09;StartB=32183768;EndB=32183768;Parent=INV615;VarType=ShV;DupType=.
ch09	27985728	SNP516728	C	G	.	PASS	END=27985728;ChrB=ch09;StartB=32183763;EndB=32183763;Parent=INV615;VarType=ShV;DupType=.
ch09	27985739	SNP516729	C	T	.	PASS	END=27985739;ChrB=ch09;StartB=32183752;EndB=32183752;Parent=INV615;VarType=ShV;DupType=.
ch09	27985759	SNP516730	C	T	.	PASS	END=27985759;ChrB=ch09;StartB=32183732;EndB=32183732;Parent=INV615;VarType=ShV;DupType=.
ch09	27985803	SNP516731	T	A	.	PASS	END=27985803;ChrB=ch09;StartB=32183688;EndB=32183688;Parent=INV615;VarType=ShV;DupType=.
ch09	27985820	SNP516732	C	G	.	PASS	END=27985820;ChrB=ch09;StartB=32183671;EndB=32183671;Parent=INV615;VarType=ShV;DupType=.
ch09	27985826	SNP516733	C	G	.	PASS	END=27985826;ChrB=ch09;StartB=32183665;EndB=32183665;Parent=INV615;VarType=ShV;DupType=.
ch09	27985850	SNP516734	G	T	.	PASS	END=27985850;ChrB=ch09;StartB=32183641;EndB=32183641;Parent=INV615;VarType=ShV;DupType=.
ch09	27985854	SNP516735	G	A	.	PASS	END=27985854;ChrB=ch09;StartB=32183637;EndB=32183637;Parent=INV615;VarType=ShV;DupType=.
ch09	27985930	INS516736	C	CT	.	PASS	END=27985930;ChrB=ch09;StartB=32183561;EndB=32183560;Parent=INV615;VarType=ShV;DupType=.
ch09	27985930	INS516737	C	CC	.	PASS	END=27985930;ChrB=ch09;StartB=32183560;EndB=32183559;Parent=INV615;VarType=ShV;DupType=.
ch09	27985930	INS516738	C	CT	.	PASS	END=27985930;ChrB=ch09;StartB=32183559;EndB=32183558;Parent=INV615;VarType=ShV;DupType=.
ch09	27985930	INS516739	C	CT	.	PASS	END=27985930;ChrB=ch09;StartB=32183558;EndB=32183557;Parent=INV615;VarType=ShV;DupType=.
ch09	27985930	INS516740	C	CT	.	PASS	END=27985930;ChrB=ch09;StartB=32183557;EndB=32183556;Parent=INV615;VarType=ShV;DupType=.
ch09	27985930	INS516741	C	CT	.	PASS	END=27985930;ChrB=ch09;StartB=32183556;EndB=32183555;Parent=INV615;VarType=ShV;DupType=.
ch09	27985930	INS516742	C	CT	.	PASS	END=27985930;ChrB=ch09;StartB=32183555;EndB=32183554;Parent=INV615;VarType=ShV;DupType=.
ch09	27985930	INS516743	C	CT	.	PASS	END=27985930;ChrB=ch09;StartB=32183554;EndB=32183553;Parent=INV615;VarType=ShV;DupType=.
ch09	27985930	INS516744	C	CT	.	PASS	END=27985930;ChrB=ch09;StartB=32183553;EndB=32183552;Parent=INV615;VarType=ShV;DupType=.
ch09	27985930	INS516745	C	CT	.	PASS	END=27985930;ChrB=ch09;StartB=32183552;EndB=32183551;Parent=INV615;VarType=ShV;DupType=.
ch09	27985930	INS516746	C	CT	.	PASS	END=27985930;ChrB=ch09;StartB=32183551;EndB=32183550;Parent=INV615;VarType=ShV;DupType=.
ch09	27985930	INS516747	C	CG	.	PASS	END=27985930;ChrB=ch09;StartB=32183550;EndB=32183549;Parent=INV615;VarType=ShV;DupType=.
ch09	27985982	SNP516748	C	G	.	PASS	END=27985982;ChrB=ch09;StartB=32183497;EndB=32183497;Parent=INV615;VarType=ShV;DupType=.
ch09	27986025	SNP516749	G	A	.	PASS	END=27986025;ChrB=ch09;StartB=32183454;EndB=32183454;Parent=INV615;VarType=ShV;DupType=.
ch09	27986044	SNP516750	A	G	.	PASS	END=27986044;ChrB=ch09;StartB=32183435;EndB=32183435;Parent=INV615;VarType=ShV;DupType=.
ch09	27986055	SNP516751	G	T	.	PASS	END=27986055;ChrB=ch09;StartB=32183424;EndB=32183424;Parent=INV615;VarType=ShV;DupType=.
ch09	27986092	SNP516752	G	A	.	PASS	END=27986092;ChrB=ch09;StartB=32183387;EndB=32183387;Parent=INV615;VarType=ShV;DupType=.
ch09	27986107	SNP516753	G	A	.	PASS	END=27986107;ChrB=ch09;StartB=32183372;EndB=32183372;Parent=INV615;VarType=ShV;DupType=.
ch09	27986163	SNP516754	A	T	.	PASS	END=27986163;ChrB=ch09;StartB=32183316;EndB=32183316;Parent=INV615;VarType=ShV;DupType=.
ch09	27986199	SNP516755	T	G	.	PASS	END=27986199;ChrB=ch09;StartB=32183280;EndB=32183280;Parent=INV615;VarType=ShV;DupType=.
ch09	27986227	SNP516756	A	G	.	PASS	END=27986227;ChrB=ch09;StartB=32183252;EndB=32183252;Parent=INV615;VarType=ShV;DupType=.
ch09	27986236	SNP516757	C	T	.	PASS	END=27986236;ChrB=ch09;StartB=32183243;EndB=32183243;Parent=INV615;VarType=ShV;DupType=.
ch09	27986249	SNP516758	T	G	.	PASS	END=27986249;ChrB=ch09;StartB=32183230;EndB=32183230;Parent=INV615;VarType=ShV;DupType=.
ch09	27986274	SNP516759	A	G	.	PASS	END=27986274;ChrB=ch09;StartB=32183205;EndB=32183205;Parent=INV615;VarType=ShV;DupType=.
ch09	27986282	SNP516760	C	T	.	PASS	END=27986282;ChrB=ch09;StartB=32183197;EndB=32183197;Parent=INV615;VarType=ShV;DupType=.
ch09	27986302	SNP516761	T	A	.	PASS	END=27986302;ChrB=ch09;StartB=32183177;EndB=32183177;Parent=INV615;VarType=ShV;DupType=.
ch09	27986324	SNP516762	T	C	.	PASS	END=27986324;ChrB=ch09;StartB=32183155;EndB=32183155;Parent=INV615;VarType=ShV;DupType=.
ch09	27986332	SNP516763	A	G	.	PASS	END=27986332;ChrB=ch09;StartB=32183147;EndB=32183147;Parent=INV615;VarType=ShV;DupType=.
ch09	27986346	SNP516764	G	C	.	PASS	END=27986346;ChrB=ch09;StartB=32183133;EndB=32183133;Parent=INV615;VarType=ShV;DupType=.
ch09	27986364	SNP516765	A	G	.	PASS	END=27986364;ChrB=ch09;StartB=32183115;EndB=32183115;Parent=INV615;VarType=ShV;DupType=.
ch09	27986368	SNP516766	T	A	.	PASS	END=27986368;ChrB=ch09;StartB=32183111;EndB=32183111;Parent=INV615;VarType=ShV;DupType=.
ch09	27986381	SNP516767	G	C	.	PASS	END=27986381;ChrB=ch09;StartB=32183098;EndB=32183098;Parent=INV615;VarType=ShV;DupType=.
ch09	27986383	SNP516768	A	T	.	PASS	END=27986383;ChrB=ch09;StartB=32183096;EndB=32183096;Parent=INV615;VarType=ShV;DupType=.
ch09	27986402	SNP516769	A	T	.	PASS	END=27986402;ChrB=ch09;StartB=32183077;EndB=32183077;Parent=INV615;VarType=ShV;DupType=.
ch09	27986417	SNP516770	G	A	.	PASS	END=27986417;ChrB=ch09;StartB=32183062;EndB=32183062;Parent=INV615;VarType=ShV;DupType=.
ch09	27986424	SNP516771	G	C	.	PASS	END=27986424;ChrB=ch09;StartB=32183055;EndB=32183055;Parent=INV615;VarType=ShV;DupType=.
ch09	27986429	SNP516772	A	G	.	PASS	END=27986429;ChrB=ch09;StartB=32183050;EndB=32183050;Parent=INV615;VarType=ShV;DupType=.
ch09	27986458	SNP516773	A	C	.	PASS	END=27986458;ChrB=ch09;StartB=32183021;EndB=32183021;Parent=INV615;VarType=ShV;DupType=.
ch09	27986461	DEL516774	GTC	G	.	PASS	END=27986463;ChrB=ch09;StartB=32183019;EndB=32183019;Parent=INV615;VarType=ShV;DupType=.
ch09	27986467	SNP516775	T	C	.	PASS	END=27986467;ChrB=ch09;StartB=32183014;EndB=32183014;Parent=INV615;VarType=ShV;DupType=.
ch09	27986485	SNP516776	T	C	.	PASS	END=27986485;ChrB=ch09;StartB=32182996;EndB=32182996;Parent=INV615;VarType=ShV;DupType=.
ch09	27986511	SNP516777	T	C	.	PASS	END=27986511;ChrB=ch09;StartB=32182970;EndB=32182970;Parent=INV615;VarType=ShV;DupType=.
ch09	27986526	SNP516778	C	G	.	PASS	END=27986526;ChrB=ch09;StartB=32182955;EndB=32182955;Parent=INV615;VarType=ShV;DupType=.
ch09	27986571	SNP516779	A	G	.	PASS	END=27986571;ChrB=ch09;StartB=32182910;EndB=32182910;Parent=INV615;VarType=ShV;DupType=.
ch09	27986635	SNP516780	T	C	.	PASS	END=27986635;ChrB=ch09;StartB=32182846;EndB=32182846;Parent=INV615;VarType=ShV;DupType=.
ch09	27986648	SNP516781	G	A	.	PASS	END=27986648;ChrB=ch09;StartB=32182833;EndB=32182833;Parent=INV615;VarType=ShV;DupType=.
ch09	27986674	SNP516782	G	A	.	PASS	END=27986674;ChrB=ch09;StartB=32182807;EndB=32182807;Parent=INV615;VarType=ShV;DupType=.
ch09	27986685	SNP516783	T	C	.	PASS	END=27986685;ChrB=ch09;StartB=32182796;EndB=32182796;Parent=INV615;VarType=ShV;DupType=.
ch09	27986729	SNP516784	G	A	.	PASS	END=27986729;ChrB=ch09;StartB=32182752;EndB=32182752;Parent=INV615;VarType=ShV;DupType=.
ch09	27986730	SNP516785	A	T	.	PASS	END=27986730;ChrB=ch09;StartB=32182751;EndB=32182751;Parent=INV615;VarType=ShV;DupType=.
ch09	27986734	SNP516786	G	T	.	PASS	END=27986734;ChrB=ch09;StartB=32182747;EndB=32182747;Parent=INV615;VarType=ShV;DupType=.
ch09	27986782	DEL516787	TGA	T	.	PASS	END=27986784;ChrB=ch09;StartB=32182700;EndB=32182700;Parent=INV615;VarType=ShV;DupType=.
ch09	27986798	SNP516788	G	T	.	PASS	END=27986798;ChrB=ch09;StartB=32182685;EndB=32182685;Parent=INV615;VarType=ShV;DupType=.
ch09	27986871	SNP516789	C	T	.	PASS	END=27986871;ChrB=ch09;StartB=32182612;EndB=32182612;Parent=INV615;VarType=ShV;DupType=.
ch09	27986902	SNP516790	G	T	.	PASS	END=27986902;ChrB=ch09;StartB=32182581;EndB=32182581;Parent=INV615;VarType=ShV;DupType=.
ch09	27986917	INS516791	C	CT	.	PASS	END=27986917;ChrB=ch09;StartB=32182566;EndB=32182565;Parent=INV615;VarType=ShV;DupType=.
ch09	27986946	SNP516792	G	T	.	PASS	END=27986946;ChrB=ch09;StartB=32182536;EndB=32182536;Parent=INV615;VarType=ShV;DupType=.
ch09	27986973	SNP516793	G	T	.	PASS	END=27986973;ChrB=ch09;StartB=32182509;EndB=32182509;Parent=INV615;VarType=ShV;DupType=.
ch09	27986984	SNP516794	A	G	.	PASS	END=27986984;ChrB=ch09;StartB=32182498;EndB=32182498;Parent=INV615;VarType=ShV;DupType=.
ch09	27987012	INS516795	A	AT	.	PASS	END=27987012;ChrB=ch09;StartB=32182470;EndB=32182469;Parent=INV615;VarType=ShV;DupType=.
ch09	27987012	INS516796	A	AT	.	PASS	END=27987012;ChrB=ch09;StartB=32182469;EndB=32182468;Parent=INV615;VarType=ShV;DupType=.
ch09	27987012	INS516797	A	AG	.	PASS	END=27987012;ChrB=ch09;StartB=32182468;EndB=32182467;Parent=INV615;VarType=ShV;DupType=.
ch09	27987012	INS516798	A	AT	.	PASS	END=27987012;ChrB=ch09;StartB=32182467;EndB=32182466;Parent=INV615;VarType=ShV;DupType=.
ch09	27987012	INS516799	A	AA	.	PASS	END=27987012;ChrB=ch09;StartB=32182466;EndB=32182465;Parent=INV615;VarType=ShV;DupType=.
ch09	27987012	INS516800	A	AA	.	PASS	END=27987012;ChrB=ch09;StartB=32182465;EndB=32182464;Parent=INV615;VarType=ShV;DupType=.
ch09	27987012	INS516801	A	AA	.	PASS	END=27987012;ChrB=ch09;StartB=32182464;EndB=32182463;Parent=INV615;VarType=ShV;DupType=.
ch09	27987012	INS516802	A	AT	.	PASS	END=27987012;ChrB=ch09;StartB=32182463;EndB=32182462;Parent=INV615;VarType=ShV;DupType=.
ch09	27987012	INS516803	A	AC	.	PASS	END=27987012;ChrB=ch09;StartB=32182462;EndB=32182461;Parent=INV615;VarType=ShV;DupType=.
ch09	27987012	INS516804	A	AA	.	PASS	END=27987012;ChrB=ch09;StartB=32182461;EndB=32182460;Parent=INV615;VarType=ShV;DupType=.
ch09	27987012	INS516805	A	AC	.	PASS	END=27987012;ChrB=ch09;StartB=32182460;EndB=32182459;Parent=INV615;VarType=ShV;DupType=.
ch09	27987012	INS516806	A	AT	.	PASS	END=27987012;ChrB=ch09;StartB=32182459;EndB=32182458;Parent=INV615;VarType=ShV;DupType=.
ch09	27987012	INS516807	A	AC	.	PASS	END=27987012;ChrB=ch09;StartB=32182458;EndB=32182457;Parent=INV615;VarType=ShV;DupType=.
ch09	27987047	SNP516808	G	T	.	PASS	END=27987047;ChrB=ch09;StartB=32182422;EndB=32182422;Parent=INV615;VarType=ShV;DupType=.
ch09	27987051	INS516809	G	GT	.	PASS	END=27987051;ChrB=ch09;StartB=32182418;EndB=32182417;Parent=INV615;VarType=ShV;DupType=.
ch09	27987085	SNP516810	T	G	.	PASS	END=27987085;ChrB=ch09;StartB=32182383;EndB=32182383;Parent=INV615;VarType=ShV;DupType=.
ch09	27987121	SNP516811	T	A	.	PASS	END=27987121;ChrB=ch09;StartB=32182347;EndB=32182347;Parent=INV615;VarType=ShV;DupType=.
ch09	27987147	SNP516812	A	C	.	PASS	END=27987147;ChrB=ch09;StartB=32182321;EndB=32182321;Parent=INV615;VarType=ShV;DupType=.
ch09	27987150	SNP516813	A	C	.	PASS	END=27987150;ChrB=ch09;StartB=32182318;EndB=32182318;Parent=INV615;VarType=ShV;DupType=.
ch09	27987183	SNP516814	C	T	.	PASS	END=27987183;ChrB=ch09;StartB=32182285;EndB=32182285;Parent=INV615;VarType=ShV;DupType=.
ch09	27987187	SNP516815	G	A	.	PASS	END=27987187;ChrB=ch09;StartB=32182281;EndB=32182281;Parent=INV615;VarType=ShV;DupType=.
ch09	27987204	SNP516816	T	G	.	PASS	END=27987204;ChrB=ch09;StartB=32182264;EndB=32182264;Parent=INV615;VarType=ShV;DupType=.
ch09	27987216	SNP516817	T	G	.	PASS	END=27987216;ChrB=ch09;StartB=32182252;EndB=32182252;Parent=INV615;VarType=ShV;DupType=.
ch09	27987240	SNP516818	C	T	.	PASS	END=27987240;ChrB=ch09;StartB=32182228;EndB=32182228;Parent=INV615;VarType=ShV;DupType=.
ch09	27987257	DEL516819	AT	A	.	PASS	END=27987258;ChrB=ch09;StartB=32182212;EndB=32182212;Parent=INV615;VarType=ShV;DupType=.
ch09	27987314	SNP516820	T	A	.	PASS	END=27987314;ChrB=ch09;StartB=32182155;EndB=32182155;Parent=INV615;VarType=ShV;DupType=.
ch09	27987315	SNP516821	T	A	.	PASS	END=27987315;ChrB=ch09;StartB=32182154;EndB=32182154;Parent=INV615;VarType=ShV;DupType=.
ch09	27987319	SNP516822	C	T	.	PASS	END=27987319;ChrB=ch09;StartB=32182150;EndB=32182150;Parent=INV615;VarType=ShV;DupType=.
ch09	27987321	SNP516823	T	G	.	PASS	END=27987321;ChrB=ch09;StartB=32182148;EndB=32182148;Parent=INV615;VarType=ShV;DupType=.
ch09	27987323	SNP516824	T	C	.	PASS	END=27987323;ChrB=ch09;StartB=32182146;EndB=32182146;Parent=INV615;VarType=ShV;DupType=.
ch09	27987326	SNP516825	G	A	.	PASS	END=27987326;ChrB=ch09;StartB=32182143;EndB=32182143;Parent=INV615;VarType=ShV;DupType=.
ch09	27987336	SNP516826	T	A	.	PASS	END=27987336;ChrB=ch09;StartB=32182133;EndB=32182133;Parent=INV615;VarType=ShV;DupType=.
ch09	27987344	SNP516827	A	G	.	PASS	END=27987344;ChrB=ch09;StartB=32182125;EndB=32182125;Parent=INV615;VarType=ShV;DupType=.
ch09	27987372	SNP516828	T	C	.	PASS	END=27987372;ChrB=ch09;StartB=32182097;EndB=32182097;Parent=INV615;VarType=ShV;DupType=.
ch09	27987381	SNP516829	A	C	.	PASS	END=27987381;ChrB=ch09;StartB=32182088;EndB=32182088;Parent=INV615;VarType=ShV;DupType=.
ch09	27987387	SNP516830	G	C	.	PASS	END=27987387;ChrB=ch09;StartB=32182082;EndB=32182082;Parent=INV615;VarType=ShV;DupType=.
ch09	27987420	SNP516831	G	C	.	PASS	END=27987420;ChrB=ch09;StartB=32182049;EndB=32182049;Parent=INV615;VarType=ShV;DupType=.
ch09	27987476	SNP516832	C	T	.	PASS	END=27987476;ChrB=ch09;StartB=32181993;EndB=32181993;Parent=INV615;VarType=ShV;DupType=.
ch09	27987502	SNP516833	A	C	.	PASS	END=27987502;ChrB=ch09;StartB=32181967;EndB=32181967;Parent=INV615;VarType=ShV;DupType=.
ch09	27987523	SNP516834	C	A	.	PASS	END=27987523;ChrB=ch09;StartB=32181946;EndB=32181946;Parent=INV615;VarType=ShV;DupType=.
ch09	27987538	SNP516835	C	T	.	PASS	END=27987538;ChrB=ch09;StartB=32181931;EndB=32181931;Parent=INV615;VarType=ShV;DupType=.
ch09	27987541	DEL516836	GAA	G	.	PASS	END=27987543;ChrB=ch09;StartB=32181929;EndB=32181929;Parent=INV615;VarType=ShV;DupType=.
ch09	27987548	SNP516837	G	C	.	PASS	END=27987548;ChrB=ch09;StartB=32181923;EndB=32181923;Parent=INV615;VarType=ShV;DupType=.
ch09	27987550	SNP516838	G	C	.	PASS	END=27987550;ChrB=ch09;StartB=32181921;EndB=32181921;Parent=INV615;VarType=ShV;DupType=.
ch09	27987588	SNP516839	G	A	.	PASS	END=27987588;ChrB=ch09;StartB=32181883;EndB=32181883;Parent=INV615;VarType=ShV;DupType=.
ch09	27987642	SNP516840	T	A	.	PASS	END=27987642;ChrB=ch09;StartB=32181829;EndB=32181829;Parent=INV615;VarType=ShV;DupType=.
ch09	27987643	SNP516841	G	T	.	PASS	END=27987643;ChrB=ch09;StartB=32181828;EndB=32181828;Parent=INV615;VarType=ShV;DupType=.
ch09	27987666	SNP516842	A	C	.	PASS	END=27987666;ChrB=ch09;StartB=32181805;EndB=32181805;Parent=INV615;VarType=ShV;DupType=.
ch09	27987673	SNP516843	A	G	.	PASS	END=27987673;ChrB=ch09;StartB=32181798;EndB=32181798;Parent=INV615;VarType=ShV;DupType=.
ch09	27987696	SNP516844	A	G	.	PASS	END=27987696;ChrB=ch09;StartB=32181775;EndB=32181775;Parent=INV615;VarType=ShV;DupType=.
ch09	27987716	SNP516845	T	A	.	PASS	END=27987716;ChrB=ch09;StartB=32181755;EndB=32181755;Parent=INV615;VarType=ShV;DupType=.
ch09	27987721	SNP516846	A	G	.	PASS	END=27987721;ChrB=ch09;StartB=32181750;EndB=32181750;Parent=INV615;VarType=ShV;DupType=.
ch09	27987745	SNP516847	C	T	.	PASS	END=27987745;ChrB=ch09;StartB=32181726;EndB=32181726;Parent=INV615;VarType=ShV;DupType=.
ch09	27987764	INS516848	C	CT	.	PASS	END=27987764;ChrB=ch09;StartB=32181707;EndB=32181706;Parent=INV615;VarType=ShV;DupType=.
ch09	27987764	INS516849	C	CC	.	PASS	END=27987764;ChrB=ch09;StartB=32181706;EndB=32181705;Parent=INV615;VarType=ShV;DupType=.
ch09	27987764	INS516850	C	CT	.	PASS	END=27987764;ChrB=ch09;StartB=32181705;EndB=32181704;Parent=INV615;VarType=ShV;DupType=.
ch09	27987793	SNP516851	C	T	.	PASS	END=27987793;ChrB=ch09;StartB=32181675;EndB=32181675;Parent=INV615;VarType=ShV;DupType=.
ch09	27987849	SNP516852	C	T	.	PASS	END=27987849;ChrB=ch09;StartB=32181619;EndB=32181619;Parent=INV615;VarType=ShV;DupType=.
ch09	27987853	SNP516853	A	G	.	PASS	END=27987853;ChrB=ch09;StartB=32181615;EndB=32181615;Parent=INV615;VarType=ShV;DupType=.
ch09	27987858	SNP516854	G	C	.	PASS	END=27987858;ChrB=ch09;StartB=32181610;EndB=32181610;Parent=INV615;VarType=ShV;DupType=.
ch09	27987900	SNP516855	C	G	.	PASS	END=27987900;ChrB=ch09;StartB=32181568;EndB=32181568;Parent=INV615;VarType=ShV;DupType=.
ch09	27988000	SNP516856	A	G	.	PASS	END=27988000;ChrB=ch09;StartB=32181468;EndB=32181468;Parent=INV615;VarType=ShV;DupType=.
ch09	27988016	SNP516857	G	T	.	PASS	END=27988016;ChrB=ch09;StartB=32181452;EndB=32181452;Parent=INV615;VarType=ShV;DupType=.
ch09	27988062	SNP516858	T	G	.	PASS	END=27988062;ChrB=ch09;StartB=32181406;EndB=32181406;Parent=INV615;VarType=ShV;DupType=.
ch09	27988090	HDR1466	N	<HDR>	.	PASS	END=28008042;ChrB=ch09;StartB=32181378;EndB=32137106;Parent=INV615;VarType=ShV;DupType=.
ch09	28008043	INVAL2617	N	<INVAL>	.	PASS	END=28010939;ChrB=ch09;StartB=32137105;EndB=32134207;Parent=INV615;VarType=.;DupType=.
ch09	28008086	INS516859	C	CA	.	PASS	END=28008086;ChrB=ch09;StartB=32137062;EndB=32137061;Parent=INV615;VarType=ShV;DupType=.
ch09	28008086	INS516860	C	CA	.	PASS	END=28008086;ChrB=ch09;StartB=32137061;EndB=32137060;Parent=INV615;VarType=ShV;DupType=.
ch09	28008098	SNP516861	T	A	.	PASS	END=28008098;ChrB=ch09;StartB=32137048;EndB=32137048;Parent=INV615;VarType=ShV;DupType=.
ch09	28008114	SNP516862	T	C	.	PASS	END=28008114;ChrB=ch09;StartB=32137032;EndB=32137032;Parent=INV615;VarType=ShV;DupType=.
ch09	28008128	SNP516863	A	T	.	PASS	END=28008128;ChrB=ch09;StartB=32137018;EndB=32137018;Parent=INV615;VarType=ShV;DupType=.
ch09	28008133	SNP516864	T	C	.	PASS	END=28008133;ChrB=ch09;StartB=32137013;EndB=32137013;Parent=INV615;VarType=ShV;DupType=.
ch09	28008149	SNP516865	A	C	.	PASS	END=28008149;ChrB=ch09;StartB=32136997;EndB=32136997;Parent=INV615;VarType=ShV;DupType=.
ch09	28008156	SNP516866	C	G	.	PASS	END=28008156;ChrB=ch09;StartB=32136990;EndB=32136990;Parent=INV615;VarType=ShV;DupType=.
ch09	28008159	SNP516867	T	G	.	PASS	END=28008159;ChrB=ch09;StartB=32136987;EndB=32136987;Parent=INV615;VarType=ShV;DupType=.
ch09	28008163	SNP516868	T	G	.	PASS	END=28008163;ChrB=ch09;StartB=32136983;EndB=32136983;Parent=INV615;VarType=ShV;DupType=.
ch09	28008189	SNP516869	G	T	.	PASS	END=28008189;ChrB=ch09;StartB=32136957;EndB=32136957;Parent=INV615;VarType=ShV;DupType=.
ch09	28008245	SNP516870	G	A	.	PASS	END=28008245;ChrB=ch09;StartB=32136901;EndB=32136901;Parent=INV615;VarType=ShV;DupType=.
ch09	28008246	SNP516871	G	T	.	PASS	END=28008246;ChrB=ch09;StartB=32136900;EndB=32136900;Parent=INV615;VarType=ShV;DupType=.
ch09	28008250	SNP516872	G	T	.	PASS	END=28008250;ChrB=ch09;StartB=32136896;EndB=32136896;Parent=INV615;VarType=ShV;DupType=.
ch09	28008256	SNP516873	A	C	.	PASS	END=28008256;ChrB=ch09;StartB=32136890;EndB=32136890;Parent=INV615;VarType=ShV;DupType=.
ch09	28008275	SNP516874	T	G	.	PASS	END=28008275;ChrB=ch09;StartB=32136871;EndB=32136871;Parent=INV615;VarType=ShV;DupType=.
ch09	28008279	SNP516875	C	G	.	PASS	END=28008279;ChrB=ch09;StartB=32136867;EndB=32136867;Parent=INV615;VarType=ShV;DupType=.
ch09	28008284	SNP516876	G	A	.	PASS	END=28008284;ChrB=ch09;StartB=32136862;EndB=32136862;Parent=INV615;VarType=ShV;DupType=.
ch09	28008318	SNP516877	C	G	.	PASS	END=28008318;ChrB=ch09;StartB=32136828;EndB=32136828;Parent=INV615;VarType=ShV;DupType=.
ch09	28008322	SNP516878	C	A	.	PASS	END=28008322;ChrB=ch09;StartB=32136824;EndB=32136824;Parent=INV615;VarType=ShV;DupType=.
ch09	28008332	SNP516879	A	G	.	PASS	END=28008332;ChrB=ch09;StartB=32136814;EndB=32136814;Parent=INV615;VarType=ShV;DupType=.
ch09	28008341	SNP516880	T	G	.	PASS	END=28008341;ChrB=ch09;StartB=32136805;EndB=32136805;Parent=INV615;VarType=ShV;DupType=.
ch09	28008350	SNP516881	A	C	.	PASS	END=28008350;ChrB=ch09;StartB=32136796;EndB=32136796;Parent=INV615;VarType=ShV;DupType=.
ch09	28008371	SNP516882	T	G	.	PASS	END=28008371;ChrB=ch09;StartB=32136775;EndB=32136775;Parent=INV615;VarType=ShV;DupType=.
ch09	28008375	SNP516883	T	G	.	PASS	END=28008375;ChrB=ch09;StartB=32136771;EndB=32136771;Parent=INV615;VarType=ShV;DupType=.
ch09	28008379	SNP516884	T	G	.	PASS	END=28008379;ChrB=ch09;StartB=32136767;EndB=32136767;Parent=INV615;VarType=ShV;DupType=.
ch09	28008391	SNP516885	C	A	.	PASS	END=28008391;ChrB=ch09;StartB=32136755;EndB=32136755;Parent=INV615;VarType=ShV;DupType=.
ch09	28008396	SNP516886	A	G	.	PASS	END=28008396;ChrB=ch09;StartB=32136750;EndB=32136750;Parent=INV615;VarType=ShV;DupType=.
ch09	28008424	INS516887	A	AC	.	PASS	END=28008424;ChrB=ch09;StartB=32136722;EndB=32136721;Parent=INV615;VarType=ShV;DupType=.
ch09	28008431	SNP516888	A	C	.	PASS	END=28008431;ChrB=ch09;StartB=32136714;EndB=32136714;Parent=INV615;VarType=ShV;DupType=.
ch09	28008469	SNP516889	A	G	.	PASS	END=28008469;ChrB=ch09;StartB=32136676;EndB=32136676;Parent=INV615;VarType=ShV;DupType=.
ch09	28008481	SNP516890	T	A	.	PASS	END=28008481;ChrB=ch09;StartB=32136664;EndB=32136664;Parent=INV615;VarType=ShV;DupType=.
ch09	28008510	SNP516891	G	A	.	PASS	END=28008510;ChrB=ch09;StartB=32136635;EndB=32136635;Parent=INV615;VarType=ShV;DupType=.
ch09	28008544	SNP516892	A	C	.	PASS	END=28008544;ChrB=ch09;StartB=32136601;EndB=32136601;Parent=INV615;VarType=ShV;DupType=.
ch09	28008561	SNP516893	C	T	.	PASS	END=28008561;ChrB=ch09;StartB=32136584;EndB=32136584;Parent=INV615;VarType=ShV;DupType=.
ch09	28008582	SNP516894	C	T	.	PASS	END=28008582;ChrB=ch09;StartB=32136563;EndB=32136563;Parent=INV615;VarType=ShV;DupType=.
ch09	28008604	SNP516895	T	C	.	PASS	END=28008604;ChrB=ch09;StartB=32136541;EndB=32136541;Parent=INV615;VarType=ShV;DupType=.
ch09	28008618	SNP516896	G	T	.	PASS	END=28008618;ChrB=ch09;StartB=32136527;EndB=32136527;Parent=INV615;VarType=ShV;DupType=.
ch09	28008634	SNP516897	A	G	.	PASS	END=28008634;ChrB=ch09;StartB=32136511;EndB=32136511;Parent=INV615;VarType=ShV;DupType=.
ch09	28008635	SNP516898	T	C	.	PASS	END=28008635;ChrB=ch09;StartB=32136510;EndB=32136510;Parent=INV615;VarType=ShV;DupType=.
ch09	28008638	SNP516899	A	G	.	PASS	END=28008638;ChrB=ch09;StartB=32136507;EndB=32136507;Parent=INV615;VarType=ShV;DupType=.
ch09	28008673	SNP516900	C	T	.	PASS	END=28008673;ChrB=ch09;StartB=32136472;EndB=32136472;Parent=INV615;VarType=ShV;DupType=.
ch09	28008703	DEL516901	TG	T	.	PASS	END=28008704;ChrB=ch09;StartB=32136443;EndB=32136443;Parent=INV615;VarType=ShV;DupType=.
ch09	28008728	SNP516902	T	C	.	PASS	END=28008728;ChrB=ch09;StartB=32136418;EndB=32136418;Parent=INV615;VarType=ShV;DupType=.
ch09	28008754	SNP516903	T	C	.	PASS	END=28008754;ChrB=ch09;StartB=32136392;EndB=32136392;Parent=INV615;VarType=ShV;DupType=.
ch09	28008759	SNP516904	A	C	.	PASS	END=28008759;ChrB=ch09;StartB=32136387;EndB=32136387;Parent=INV615;VarType=ShV;DupType=.
ch09	28008767	INS516905	G	GC	.	PASS	END=28008767;ChrB=ch09;StartB=32136379;EndB=32136378;Parent=INV615;VarType=ShV;DupType=.
ch09	28008813	SNP516906	G	A	.	PASS	END=28008813;ChrB=ch09;StartB=32136332;EndB=32136332;Parent=INV615;VarType=ShV;DupType=.
ch09	28008819	SNP516907	T	G	.	PASS	END=28008819;ChrB=ch09;StartB=32136326;EndB=32136326;Parent=INV615;VarType=ShV;DupType=.
ch09	28008820	SNP516908	T	A	.	PASS	END=28008820;ChrB=ch09;StartB=32136325;EndB=32136325;Parent=INV615;VarType=ShV;DupType=.
ch09	28008821	SNP516909	G	T	.	PASS	END=28008821;ChrB=ch09;StartB=32136324;EndB=32136324;Parent=INV615;VarType=ShV;DupType=.
ch09	28008841	SNP516910	T	G	.	PASS	END=28008841;ChrB=ch09;StartB=32136304;EndB=32136304;Parent=INV615;VarType=ShV;DupType=.
ch09	28008893	SNP516911	T	C	.	PASS	END=28008893;ChrB=ch09;StartB=32136252;EndB=32136252;Parent=INV615;VarType=ShV;DupType=.
ch09	28008899	SNP516912	T	A	.	PASS	END=28008899;ChrB=ch09;StartB=32136246;EndB=32136246;Parent=INV615;VarType=ShV;DupType=.
ch09	28008925	SNP516913	A	G	.	PASS	END=28008925;ChrB=ch09;StartB=32136220;EndB=32136220;Parent=INV615;VarType=ShV;DupType=.
ch09	28008935	SNP516914	A	G	.	PASS	END=28008935;ChrB=ch09;StartB=32136210;EndB=32136210;Parent=INV615;VarType=ShV;DupType=.
ch09	28009028	SNP516915	A	T	.	PASS	END=28009028;ChrB=ch09;StartB=32136117;EndB=32136117;Parent=INV615;VarType=ShV;DupType=.
ch09	28009044	SNP516916	C	T	.	PASS	END=28009044;ChrB=ch09;StartB=32136101;EndB=32136101;Parent=INV615;VarType=ShV;DupType=.
ch09	28009053	SNP516917	G	A	.	PASS	END=28009053;ChrB=ch09;StartB=32136092;EndB=32136092;Parent=INV615;VarType=ShV;DupType=.
ch09	28009062	SNP516918	C	A	.	PASS	END=28009062;ChrB=ch09;StartB=32136083;EndB=32136083;Parent=INV615;VarType=ShV;DupType=.
ch09	28009063	SNP516919	A	G	.	PASS	END=28009063;ChrB=ch09;StartB=32136082;EndB=32136082;Parent=INV615;VarType=ShV;DupType=.
ch09	28009092	SNP516920	C	A	.	PASS	END=28009092;ChrB=ch09;StartB=32136053;EndB=32136053;Parent=INV615;VarType=ShV;DupType=.
ch09	28009132	SNP516921	C	G	.	PASS	END=28009132;ChrB=ch09;StartB=32136013;EndB=32136013;Parent=INV615;VarType=ShV;DupType=.
ch09	28009185	SNP516922	T	C	.	PASS	END=28009185;ChrB=ch09;StartB=32135960;EndB=32135960;Parent=INV615;VarType=ShV;DupType=.
ch09	28009199	SNP516923	G	A	.	PASS	END=28009199;ChrB=ch09;StartB=32135946;EndB=32135946;Parent=INV615;VarType=ShV;DupType=.
ch09	28009259	SNP516924	C	A	.	PASS	END=28009259;ChrB=ch09;StartB=32135886;EndB=32135886;Parent=INV615;VarType=ShV;DupType=.
ch09	28009260	SNP516925	A	C	.	PASS	END=28009260;ChrB=ch09;StartB=32135885;EndB=32135885;Parent=INV615;VarType=ShV;DupType=.
ch09	28009263	SNP516926	A	G	.	PASS	END=28009263;ChrB=ch09;StartB=32135882;EndB=32135882;Parent=INV615;VarType=ShV;DupType=.
ch09	28009285	SNP516927	G	A	.	PASS	END=28009285;ChrB=ch09;StartB=32135860;EndB=32135860;Parent=INV615;VarType=ShV;DupType=.
ch09	28009322	SNP516928	T	C	.	PASS	END=28009322;ChrB=ch09;StartB=32135823;EndB=32135823;Parent=INV615;VarType=ShV;DupType=.
ch09	28009341	DEL516929	GT	G	.	PASS	END=28009342;ChrB=ch09;StartB=32135805;EndB=32135805;Parent=INV615;VarType=ShV;DupType=.
ch09	28009368	SNP516930	T	A	.	PASS	END=28009368;ChrB=ch09;StartB=32135778;EndB=32135778;Parent=INV615;VarType=ShV;DupType=.
ch09	28009376	SNP516931	G	T	.	PASS	END=28009376;ChrB=ch09;StartB=32135770;EndB=32135770;Parent=INV615;VarType=ShV;DupType=.
ch09	28009383	SNP516932	A	C	.	PASS	END=28009383;ChrB=ch09;StartB=32135763;EndB=32135763;Parent=INV615;VarType=ShV;DupType=.
ch09	28009388	SNP516933	G	T	.	PASS	END=28009388;ChrB=ch09;StartB=32135758;EndB=32135758;Parent=INV615;VarType=ShV;DupType=.
ch09	28009396	SNP516934	C	T	.	PASS	END=28009396;ChrB=ch09;StartB=32135750;EndB=32135750;Parent=INV615;VarType=ShV;DupType=.
ch09	28009423	SNP516935	G	A	.	PASS	END=28009423;ChrB=ch09;StartB=32135723;EndB=32135723;Parent=INV615;VarType=ShV;DupType=.
ch09	28009434	DEL516936	CT	C	.	PASS	END=28009435;ChrB=ch09;StartB=32135713;EndB=32135713;Parent=INV615;VarType=ShV;DupType=.
ch09	28009443	SNP516937	T	C	.	PASS	END=28009443;ChrB=ch09;StartB=32135704;EndB=32135704;Parent=INV615;VarType=ShV;DupType=.
ch09	28009536	SNP516938	T	A	.	PASS	END=28009536;ChrB=ch09;StartB=32135611;EndB=32135611;Parent=INV615;VarType=ShV;DupType=.
ch09	28009560	SNP516939	G	T	.	PASS	END=28009560;ChrB=ch09;StartB=32135587;EndB=32135587;Parent=INV615;VarType=ShV;DupType=.
ch09	28009601	SNP516940	A	T	.	PASS	END=28009601;ChrB=ch09;StartB=32135546;EndB=32135546;Parent=INV615;VarType=ShV;DupType=.
ch09	28009617	SNP516941	A	T	.	PASS	END=28009617;ChrB=ch09;StartB=32135530;EndB=32135530;Parent=INV615;VarType=ShV;DupType=.
ch09	28009665	SNP516942	G	A	.	PASS	END=28009665;ChrB=ch09;StartB=32135482;EndB=32135482;Parent=INV615;VarType=ShV;DupType=.
ch09	28009669	SNP516943	C	T	.	PASS	END=28009669;ChrB=ch09;StartB=32135478;EndB=32135478;Parent=INV615;VarType=ShV;DupType=.
ch09	28009682	SNP516944	C	G	.	PASS	END=28009682;ChrB=ch09;StartB=32135465;EndB=32135465;Parent=INV615;VarType=ShV;DupType=.
ch09	28009692	SNP516945	T	C	.	PASS	END=28009692;ChrB=ch09;StartB=32135455;EndB=32135455;Parent=INV615;VarType=ShV;DupType=.
ch09	28009713	SNP516946	A	C	.	PASS	END=28009713;ChrB=ch09;StartB=32135434;EndB=32135434;Parent=INV615;VarType=ShV;DupType=.
ch09	28009731	SNP516947	C	A	.	PASS	END=28009731;ChrB=ch09;StartB=32135416;EndB=32135416;Parent=INV615;VarType=ShV;DupType=.
ch09	28009737	SNP516948	A	C	.	PASS	END=28009737;ChrB=ch09;StartB=32135410;EndB=32135410;Parent=INV615;VarType=ShV;DupType=.
ch09	28009746	SNP516949	A	T	.	PASS	END=28009746;ChrB=ch09;StartB=32135401;EndB=32135401;Parent=INV615;VarType=ShV;DupType=.
ch09	28009793	SNP516950	T	A	.	PASS	END=28009793;ChrB=ch09;StartB=32135354;EndB=32135354;Parent=INV615;VarType=ShV;DupType=.
ch09	28009815	SNP516951	A	T	.	PASS	END=28009815;ChrB=ch09;StartB=32135332;EndB=32135332;Parent=INV615;VarType=ShV;DupType=.
ch09	28009832	SNP516952	T	C	.	PASS	END=28009832;ChrB=ch09;StartB=32135315;EndB=32135315;Parent=INV615;VarType=ShV;DupType=.
ch09	28009922	SNP516953	A	C	.	PASS	END=28009922;ChrB=ch09;StartB=32135225;EndB=32135225;Parent=INV615;VarType=ShV;DupType=.
ch09	28009941	SNP516954	C	T	.	PASS	END=28009941;ChrB=ch09;StartB=32135206;EndB=32135206;Parent=INV615;VarType=ShV;DupType=.
ch09	28009971	SNP516955	A	G	.	PASS	END=28009971;ChrB=ch09;StartB=32135176;EndB=32135176;Parent=INV615;VarType=ShV;DupType=.
ch09	28009975	SNP516956	C	T	.	PASS	END=28009975;ChrB=ch09;StartB=32135172;EndB=32135172;Parent=INV615;VarType=ShV;DupType=.
ch09	28009985	SNP516957	A	G	.	PASS	END=28009985;ChrB=ch09;StartB=32135162;EndB=32135162;Parent=INV615;VarType=ShV;DupType=.
ch09	28010007	SNP516958	G	T	.	PASS	END=28010007;ChrB=ch09;StartB=32135140;EndB=32135140;Parent=INV615;VarType=ShV;DupType=.
ch09	28010090	SNP516959	A	T	.	PASS	END=28010090;ChrB=ch09;StartB=32135057;EndB=32135057;Parent=INV615;VarType=ShV;DupType=.
ch09	28010091	SNP516960	G	A	.	PASS	END=28010091;ChrB=ch09;StartB=32135056;EndB=32135056;Parent=INV615;VarType=ShV;DupType=.
ch09	28010096	SNP516961	T	A	.	PASS	END=28010096;ChrB=ch09;StartB=32135051;EndB=32135051;Parent=INV615;VarType=ShV;DupType=.
ch09	28010097	SNP516962	C	A	.	PASS	END=28010097;ChrB=ch09;StartB=32135050;EndB=32135050;Parent=INV615;VarType=ShV;DupType=.
ch09	28010118	SNP516963	G	A	.	PASS	END=28010118;ChrB=ch09;StartB=32135029;EndB=32135029;Parent=INV615;VarType=ShV;DupType=.
ch09	28010123	SNP516964	G	A	.	PASS	END=28010123;ChrB=ch09;StartB=32135024;EndB=32135024;Parent=INV615;VarType=ShV;DupType=.
ch09	28010125	SNP516965	A	T	.	PASS	END=28010125;ChrB=ch09;StartB=32135022;EndB=32135022;Parent=INV615;VarType=ShV;DupType=.
ch09	28010137	INS516966	C	CT	.	PASS	END=28010137;ChrB=ch09;StartB=32135010;EndB=32135009;Parent=INV615;VarType=ShV;DupType=.
ch09	28010164	SNP516967	C	T	.	PASS	END=28010164;ChrB=ch09;StartB=32134982;EndB=32134982;Parent=INV615;VarType=ShV;DupType=.
ch09	28010166	SNP516968	T	G	.	PASS	END=28010166;ChrB=ch09;StartB=32134980;EndB=32134980;Parent=INV615;VarType=ShV;DupType=.
ch09	28010171	SNP516969	T	C	.	PASS	END=28010171;ChrB=ch09;StartB=32134975;EndB=32134975;Parent=INV615;VarType=ShV;DupType=.
ch09	28010223	SNP516970	A	T	.	PASS	END=28010223;ChrB=ch09;StartB=32134923;EndB=32134923;Parent=INV615;VarType=ShV;DupType=.
ch09	28010248	SNP516971	T	A	.	PASS	END=28010248;ChrB=ch09;StartB=32134898;EndB=32134898;Parent=INV615;VarType=ShV;DupType=.
ch09	28010256	SNP516972	C	T	.	PASS	END=28010256;ChrB=ch09;StartB=32134890;EndB=32134890;Parent=INV615;VarType=ShV;DupType=.
ch09	28010265	SNP516973	A	C	.	PASS	END=28010265;ChrB=ch09;StartB=32134881;EndB=32134881;Parent=INV615;VarType=ShV;DupType=.
ch09	28010290	SNP516974	A	C	.	PASS	END=28010290;ChrB=ch09;StartB=32134856;EndB=32134856;Parent=INV615;VarType=ShV;DupType=.
ch09	28010322	SNP516975	G	T	.	PASS	END=28010322;ChrB=ch09;StartB=32134824;EndB=32134824;Parent=INV615;VarType=ShV;DupType=.
ch09	28010335	SNP516976	T	A	.	PASS	END=28010335;ChrB=ch09;StartB=32134811;EndB=32134811;Parent=INV615;VarType=ShV;DupType=.
ch09	28010343	SNP516977	T	A	.	PASS	END=28010343;ChrB=ch09;StartB=32134803;EndB=32134803;Parent=INV615;VarType=ShV;DupType=.
ch09	28010359	SNP516978	G	A	.	PASS	END=28010359;ChrB=ch09;StartB=32134787;EndB=32134787;Parent=INV615;VarType=ShV;DupType=.
ch09	28010377	SNP516979	G	A	.	PASS	END=28010377;ChrB=ch09;StartB=32134769;EndB=32134769;Parent=INV615;VarType=ShV;DupType=.
ch09	28010424	SNP516980	G	A	.	PASS	END=28010424;ChrB=ch09;StartB=32134722;EndB=32134722;Parent=INV615;VarType=ShV;DupType=.
ch09	28010441	SNP516981	T	G	.	PASS	END=28010441;ChrB=ch09;StartB=32134705;EndB=32134705;Parent=INV615;VarType=ShV;DupType=.
ch09	28010470	SNP516982	C	G	.	PASS	END=28010470;ChrB=ch09;StartB=32134676;EndB=32134676;Parent=INV615;VarType=ShV;DupType=.
ch09	28010501	SNP516983	G	A	.	PASS	END=28010501;ChrB=ch09;StartB=32134645;EndB=32134645;Parent=INV615;VarType=ShV;DupType=.
ch09	28010519	SNP516984	A	G	.	PASS	END=28010519;ChrB=ch09;StartB=32134627;EndB=32134627;Parent=INV615;VarType=ShV;DupType=.
ch09	28010537	SNP516985	A	C	.	PASS	END=28010537;ChrB=ch09;StartB=32134609;EndB=32134609;Parent=INV615;VarType=ShV;DupType=.
ch09	28010539	SNP516986	C	T	.	PASS	END=28010539;ChrB=ch09;StartB=32134607;EndB=32134607;Parent=INV615;VarType=ShV;DupType=.
ch09	28010540	SNP516987	G	A	.	PASS	END=28010540;ChrB=ch09;StartB=32134606;EndB=32134606;Parent=INV615;VarType=ShV;DupType=.
ch09	28010541	SNP516988	T	C	.	PASS	END=28010541;ChrB=ch09;StartB=32134605;EndB=32134605;Parent=INV615;VarType=ShV;DupType=.
ch09	28010545	SNP516989	T	C	.	PASS	END=28010545;ChrB=ch09;StartB=32134601;EndB=32134601;Parent=INV615;VarType=ShV;DupType=.
ch09	28010561	SNP516990	G	C	.	PASS	END=28010561;ChrB=ch09;StartB=32134585;EndB=32134585;Parent=INV615;VarType=ShV;DupType=.
ch09	28010583	SNP516991	T	C	.	PASS	END=28010583;ChrB=ch09;StartB=32134563;EndB=32134563;Parent=INV615;VarType=ShV;DupType=.
ch09	28010596	SNP516992	C	T	.	PASS	END=28010596;ChrB=ch09;StartB=32134550;EndB=32134550;Parent=INV615;VarType=ShV;DupType=.
ch09	28010608	SNP516993	G	C	.	PASS	END=28010608;ChrB=ch09;StartB=32134538;EndB=32134538;Parent=INV615;VarType=ShV;DupType=.
ch09	28010624	SNP516994	A	T	.	PASS	END=28010624;ChrB=ch09;StartB=32134522;EndB=32134522;Parent=INV615;VarType=ShV;DupType=.
ch09	28010632	SNP516995	T	A	.	PASS	END=28010632;ChrB=ch09;StartB=32134514;EndB=32134514;Parent=INV615;VarType=ShV;DupType=.
ch09	28010641	SNP516996	G	A	.	PASS	END=28010641;ChrB=ch09;StartB=32134505;EndB=32134505;Parent=INV615;VarType=ShV;DupType=.
ch09	28010642	SNP516997	T	C	.	PASS	END=28010642;ChrB=ch09;StartB=32134504;EndB=32134504;Parent=INV615;VarType=ShV;DupType=.
ch09	28010650	SNP516998	T	C	.	PASS	END=28010650;ChrB=ch09;StartB=32134496;EndB=32134496;Parent=INV615;VarType=ShV;DupType=.
ch09	28010742	SNP516999	T	A	.	PASS	END=28010742;ChrB=ch09;StartB=32134404;EndB=32134404;Parent=INV615;VarType=ShV;DupType=.
ch09	28010764	SNP517000	C	T	.	PASS	END=28010764;ChrB=ch09;StartB=32134382;EndB=32134382;Parent=INV615;VarType=ShV;DupType=.
ch09	28010782	SNP517001	A	G	.	PASS	END=28010782;ChrB=ch09;StartB=32134364;EndB=32134364;Parent=INV615;VarType=ShV;DupType=.
ch09	28010843	SNP517002	G	A	.	PASS	END=28010843;ChrB=ch09;StartB=32134303;EndB=32134303;Parent=INV615;VarType=ShV;DupType=.
ch09	28010852	SNP517003	G	T	.	PASS	END=28010852;ChrB=ch09;StartB=32134294;EndB=32134294;Parent=INV615;VarType=ShV;DupType=.
ch09	28010886	SNP517004	C	T	.	PASS	END=28010886;ChrB=ch09;StartB=32134260;EndB=32134260;Parent=INV615;VarType=ShV;DupType=.
ch09	28010901	SNP517005	G	T	.	PASS	END=28010901;ChrB=ch09;StartB=32134245;EndB=32134245;Parent=INV615;VarType=ShV;DupType=.
ch09	28010908	SNP517006	T	G	.	PASS	END=28010908;ChrB=ch09;StartB=32134238;EndB=32134238;Parent=INV615;VarType=ShV;DupType=.
ch09	28010940	HDR1467	N	<HDR>	.	PASS	END=28011174;ChrB=ch09;StartB=32134206;EndB=32133974;Parent=INV615;VarType=ShV;DupType=.
ch09	28011175	INVAL2618	N	<INVAL>	.	PASS	END=28015643;ChrB=ch09;StartB=32133973;EndB=32129554;Parent=INV615;VarType=.;DupType=.
ch09	28011203	SNP517007	A	T	.	PASS	END=28011203;ChrB=ch09;StartB=32133945;EndB=32133945;Parent=INV615;VarType=ShV;DupType=.
ch09	28011213	INS517008	A	AG	.	PASS	END=28011213;ChrB=ch09;StartB=32133935;EndB=32133934;Parent=INV615;VarType=ShV;DupType=.
ch09	28011213	INS517009	A	AT	.	PASS	END=28011213;ChrB=ch09;StartB=32133934;EndB=32133933;Parent=INV615;VarType=ShV;DupType=.
ch09	28011235	SNP517010	T	G	.	PASS	END=28011235;ChrB=ch09;StartB=32133911;EndB=32133911;Parent=INV615;VarType=ShV;DupType=.
ch09	28011241	SNP517011	A	G	.	PASS	END=28011241;ChrB=ch09;StartB=32133905;EndB=32133905;Parent=INV615;VarType=ShV;DupType=.
ch09	28011260	SNP517012	G	A	.	PASS	END=28011260;ChrB=ch09;StartB=32133886;EndB=32133886;Parent=INV615;VarType=ShV;DupType=.
ch09	28011261	SNP517013	A	T	.	PASS	END=28011261;ChrB=ch09;StartB=32133885;EndB=32133885;Parent=INV615;VarType=ShV;DupType=.
ch09	28011280	SNP517014	A	G	.	PASS	END=28011280;ChrB=ch09;StartB=32133866;EndB=32133866;Parent=INV615;VarType=ShV;DupType=.
ch09	28011285	SNP517015	G	A	.	PASS	END=28011285;ChrB=ch09;StartB=32133861;EndB=32133861;Parent=INV615;VarType=ShV;DupType=.
ch09	28011286	SNP517016	C	T	.	PASS	END=28011286;ChrB=ch09;StartB=32133860;EndB=32133860;Parent=INV615;VarType=ShV;DupType=.
ch09	28011301	SNP517017	A	C	.	PASS	END=28011301;ChrB=ch09;StartB=32133845;EndB=32133845;Parent=INV615;VarType=ShV;DupType=.
ch09	28011340	SNP517018	G	A	.	PASS	END=28011340;ChrB=ch09;StartB=32133806;EndB=32133806;Parent=INV615;VarType=ShV;DupType=.
ch09	28011360	SNP517019	T	C	.	PASS	END=28011360;ChrB=ch09;StartB=32133786;EndB=32133786;Parent=INV615;VarType=ShV;DupType=.
ch09	28011416	SNP517020	C	T	.	PASS	END=28011416;ChrB=ch09;StartB=32133730;EndB=32133730;Parent=INV615;VarType=ShV;DupType=.
ch09	28011431	SNP517021	G	T	.	PASS	END=28011431;ChrB=ch09;StartB=32133715;EndB=32133715;Parent=INV615;VarType=ShV;DupType=.
ch09	28011461	SNP517022	C	A	.	PASS	END=28011461;ChrB=ch09;StartB=32133685;EndB=32133685;Parent=INV615;VarType=ShV;DupType=.
ch09	28011494	SNP517023	A	G	.	PASS	END=28011494;ChrB=ch09;StartB=32133652;EndB=32133652;Parent=INV615;VarType=ShV;DupType=.
ch09	28011544	SNP517024	A	C	.	PASS	END=28011544;ChrB=ch09;StartB=32133602;EndB=32133602;Parent=INV615;VarType=ShV;DupType=.
ch09	28011567	SNP517025	G	T	.	PASS	END=28011567;ChrB=ch09;StartB=32133579;EndB=32133579;Parent=INV615;VarType=ShV;DupType=.
ch09	28011589	SNP517026	A	T	.	PASS	END=28011589;ChrB=ch09;StartB=32133557;EndB=32133557;Parent=INV615;VarType=ShV;DupType=.
ch09	28011661	SNP517027	C	A	.	PASS	END=28011661;ChrB=ch09;StartB=32133485;EndB=32133485;Parent=INV615;VarType=ShV;DupType=.
ch09	28011676	SNP517028	T	A	.	PASS	END=28011676;ChrB=ch09;StartB=32133470;EndB=32133470;Parent=INV615;VarType=ShV;DupType=.
ch09	28011720	SNP517029	C	T	.	PASS	END=28011720;ChrB=ch09;StartB=32133426;EndB=32133426;Parent=INV615;VarType=ShV;DupType=.
ch09	28011740	SNP517030	T	A	.	PASS	END=28011740;ChrB=ch09;StartB=32133406;EndB=32133406;Parent=INV615;VarType=ShV;DupType=.
ch09	28011791	SNP517031	C	T	.	PASS	END=28011791;ChrB=ch09;StartB=32133355;EndB=32133355;Parent=INV615;VarType=ShV;DupType=.
ch09	28011812	SNP517032	T	A	.	PASS	END=28011812;ChrB=ch09;StartB=32133334;EndB=32133334;Parent=INV615;VarType=ShV;DupType=.
ch09	28011821	INS517033	T	TA	.	PASS	END=28011821;ChrB=ch09;StartB=32133325;EndB=32133324;Parent=INV615;VarType=ShV;DupType=.
ch09	28011836	SNP517034	C	T	.	PASS	END=28011836;ChrB=ch09;StartB=32133309;EndB=32133309;Parent=INV615;VarType=ShV;DupType=.
ch09	28011943	SNP517035	A	G	.	PASS	END=28011943;ChrB=ch09;StartB=32133202;EndB=32133202;Parent=INV615;VarType=ShV;DupType=.
ch09	28011998	SNP517036	T	A	.	PASS	END=28011998;ChrB=ch09;StartB=32133147;EndB=32133147;Parent=INV615;VarType=ShV;DupType=.
ch09	28012003	SNP517037	A	G	.	PASS	END=28012003;ChrB=ch09;StartB=32133142;EndB=32133142;Parent=INV615;VarType=ShV;DupType=.
ch09	28012038	SNP517038	A	T	.	PASS	END=28012038;ChrB=ch09;StartB=32133107;EndB=32133107;Parent=INV615;VarType=ShV;DupType=.
ch09	28012041	SNP517039	C	T	.	PASS	END=28012041;ChrB=ch09;StartB=32133104;EndB=32133104;Parent=INV615;VarType=ShV;DupType=.
ch09	28012042	SNP517040	A	G	.	PASS	END=28012042;ChrB=ch09;StartB=32133103;EndB=32133103;Parent=INV615;VarType=ShV;DupType=.
ch09	28012058	SNP517041	A	C	.	PASS	END=28012058;ChrB=ch09;StartB=32133087;EndB=32133087;Parent=INV615;VarType=ShV;DupType=.
ch09	28012065	SNP517042	C	A	.	PASS	END=28012065;ChrB=ch09;StartB=32133080;EndB=32133080;Parent=INV615;VarType=ShV;DupType=.
ch09	28012081	SNP517043	G	C	.	PASS	END=28012081;ChrB=ch09;StartB=32133064;EndB=32133064;Parent=INV615;VarType=ShV;DupType=.
ch09	28012084	SNP517044	G	A	.	PASS	END=28012084;ChrB=ch09;StartB=32133061;EndB=32133061;Parent=INV615;VarType=ShV;DupType=.
ch09	28012086	INS517045	C	CA	.	PASS	END=28012086;ChrB=ch09;StartB=32133059;EndB=32133058;Parent=INV615;VarType=ShV;DupType=.
ch09	28012095	SNP517046	T	A	.	PASS	END=28012095;ChrB=ch09;StartB=32133049;EndB=32133049;Parent=INV615;VarType=ShV;DupType=.
ch09	28012163	SNP517047	C	G	.	PASS	END=28012163;ChrB=ch09;StartB=32132981;EndB=32132981;Parent=INV615;VarType=ShV;DupType=.
ch09	28012215	SNP517048	T	A	.	PASS	END=28012215;ChrB=ch09;StartB=32132929;EndB=32132929;Parent=INV615;VarType=ShV;DupType=.
ch09	28012285	SNP517049	A	T	.	PASS	END=28012285;ChrB=ch09;StartB=32132859;EndB=32132859;Parent=INV615;VarType=ShV;DupType=.
ch09	28012306	SNP517050	T	C	.	PASS	END=28012306;ChrB=ch09;StartB=32132838;EndB=32132838;Parent=INV615;VarType=ShV;DupType=.
ch09	28012375	SNP517051	A	T	.	PASS	END=28012375;ChrB=ch09;StartB=32132769;EndB=32132769;Parent=INV615;VarType=ShV;DupType=.
ch09	28012390	SNP517052	G	A	.	PASS	END=28012390;ChrB=ch09;StartB=32132754;EndB=32132754;Parent=INV615;VarType=ShV;DupType=.
ch09	28012397	SNP517053	C	T	.	PASS	END=28012397;ChrB=ch09;StartB=32132747;EndB=32132747;Parent=INV615;VarType=ShV;DupType=.
ch09	28012415	SNP517054	C	A	.	PASS	END=28012415;ChrB=ch09;StartB=32132729;EndB=32132729;Parent=INV615;VarType=ShV;DupType=.
ch09	28012437	SNP517055	T	C	.	PASS	END=28012437;ChrB=ch09;StartB=32132707;EndB=32132707;Parent=INV615;VarType=ShV;DupType=.
ch09	28012443	SNP517056	C	A	.	PASS	END=28012443;ChrB=ch09;StartB=32132701;EndB=32132701;Parent=INV615;VarType=ShV;DupType=.
ch09	28012460	SNP517057	A	C	.	PASS	END=28012460;ChrB=ch09;StartB=32132684;EndB=32132684;Parent=INV615;VarType=ShV;DupType=.
ch09	28012462	SNP517058	A	C	.	PASS	END=28012462;ChrB=ch09;StartB=32132682;EndB=32132682;Parent=INV615;VarType=ShV;DupType=.
ch09	28012468	SNP517059	G	A	.	PASS	END=28012468;ChrB=ch09;StartB=32132676;EndB=32132676;Parent=INV615;VarType=ShV;DupType=.
ch09	28012498	SNP517060	G	A	.	PASS	END=28012498;ChrB=ch09;StartB=32132646;EndB=32132646;Parent=INV615;VarType=ShV;DupType=.
ch09	28012502	SNP517061	C	T	.	PASS	END=28012502;ChrB=ch09;StartB=32132642;EndB=32132642;Parent=INV615;VarType=ShV;DupType=.
ch09	28012560	SNP517062	G	T	.	PASS	END=28012560;ChrB=ch09;StartB=32132584;EndB=32132584;Parent=INV615;VarType=ShV;DupType=.
ch09	28012562	SNP517063	A	C	.	PASS	END=28012562;ChrB=ch09;StartB=32132582;EndB=32132582;Parent=INV615;VarType=ShV;DupType=.
ch09	28012575	SNP517064	C	T	.	PASS	END=28012575;ChrB=ch09;StartB=32132569;EndB=32132569;Parent=INV615;VarType=ShV;DupType=.
ch09	28012588	SNP517065	C	A	.	PASS	END=28012588;ChrB=ch09;StartB=32132556;EndB=32132556;Parent=INV615;VarType=ShV;DupType=.
ch09	28012589	SNP517066	C	T	.	PASS	END=28012589;ChrB=ch09;StartB=32132555;EndB=32132555;Parent=INV615;VarType=ShV;DupType=.
ch09	28012609	SNP517067	G	T	.	PASS	END=28012609;ChrB=ch09;StartB=32132535;EndB=32132535;Parent=INV615;VarType=ShV;DupType=.
ch09	28012612	SNP517068	C	A	.	PASS	END=28012612;ChrB=ch09;StartB=32132532;EndB=32132532;Parent=INV615;VarType=ShV;DupType=.
ch09	28012626	SNP517069	A	T	.	PASS	END=28012626;ChrB=ch09;StartB=32132518;EndB=32132518;Parent=INV615;VarType=ShV;DupType=.
ch09	28012670	SNP517070	G	T	.	PASS	END=28012670;ChrB=ch09;StartB=32132474;EndB=32132474;Parent=INV615;VarType=ShV;DupType=.
ch09	28012675	SNP517071	G	C	.	PASS	END=28012675;ChrB=ch09;StartB=32132469;EndB=32132469;Parent=INV615;VarType=ShV;DupType=.
ch09	28012676	SNP517072	A	G	.	PASS	END=28012676;ChrB=ch09;StartB=32132468;EndB=32132468;Parent=INV615;VarType=ShV;DupType=.
ch09	28012718	DEL517073	CA	C	.	PASS	END=28012719;ChrB=ch09;StartB=32132427;EndB=32132427;Parent=INV615;VarType=ShV;DupType=.
ch09	28012723	SNP517074	C	A	.	PASS	END=28012723;ChrB=ch09;StartB=32132422;EndB=32132422;Parent=INV615;VarType=ShV;DupType=.
ch09	28012724	SNP517075	G	T	.	PASS	END=28012724;ChrB=ch09;StartB=32132421;EndB=32132421;Parent=INV615;VarType=ShV;DupType=.
ch09	28012727	SNP517076	T	G	.	PASS	END=28012727;ChrB=ch09;StartB=32132418;EndB=32132418;Parent=INV615;VarType=ShV;DupType=.
ch09	28012806	SNP517077	G	A	.	PASS	END=28012806;ChrB=ch09;StartB=32132339;EndB=32132339;Parent=INV615;VarType=ShV;DupType=.
ch09	28012811	SNP517078	G	A	.	PASS	END=28012811;ChrB=ch09;StartB=32132334;EndB=32132334;Parent=INV615;VarType=ShV;DupType=.
ch09	28012819	SNP517079	G	A	.	PASS	END=28012819;ChrB=ch09;StartB=32132326;EndB=32132326;Parent=INV615;VarType=ShV;DupType=.
ch09	28012895	SNP517080	A	G	.	PASS	END=28012895;ChrB=ch09;StartB=32132250;EndB=32132250;Parent=INV615;VarType=ShV;DupType=.
ch09	28012897	SNP517081	C	T	.	PASS	END=28012897;ChrB=ch09;StartB=32132248;EndB=32132248;Parent=INV615;VarType=ShV;DupType=.
ch09	28012943	DEL517082	CAAAATCCAAGTCTAGGACAAATTCACA	C	.	PASS	END=28012970;ChrB=ch09;StartB=32132203;EndB=32132203;Parent=INV615;VarType=ShV;DupType=.
ch09	28012982	SNP517083	T	C	.	PASS	END=28012982;ChrB=ch09;StartB=32132190;EndB=32132190;Parent=INV615;VarType=ShV;DupType=.
ch09	28012984	SNP517084	C	A	.	PASS	END=28012984;ChrB=ch09;StartB=32132188;EndB=32132188;Parent=INV615;VarType=ShV;DupType=.
ch09	28012991	SNP517085	G	T	.	PASS	END=28012991;ChrB=ch09;StartB=32132181;EndB=32132181;Parent=INV615;VarType=ShV;DupType=.
ch09	28013016	SNP517086	T	G	.	PASS	END=28013016;ChrB=ch09;StartB=32132156;EndB=32132156;Parent=INV615;VarType=ShV;DupType=.
ch09	28013033	SNP517087	G	T	.	PASS	END=28013033;ChrB=ch09;StartB=32132139;EndB=32132139;Parent=INV615;VarType=ShV;DupType=.
ch09	28013059	SNP517088	A	G	.	PASS	END=28013059;ChrB=ch09;StartB=32132113;EndB=32132113;Parent=INV615;VarType=ShV;DupType=.
ch09	28013107	SNP517089	T	A	.	PASS	END=28013107;ChrB=ch09;StartB=32132065;EndB=32132065;Parent=INV615;VarType=ShV;DupType=.
ch09	28013111	SNP517090	T	C	.	PASS	END=28013111;ChrB=ch09;StartB=32132061;EndB=32132061;Parent=INV615;VarType=ShV;DupType=.
ch09	28013112	SNP517091	G	A	.	PASS	END=28013112;ChrB=ch09;StartB=32132060;EndB=32132060;Parent=INV615;VarType=ShV;DupType=.
ch09	28013130	SNP517092	G	A	.	PASS	END=28013130;ChrB=ch09;StartB=32132042;EndB=32132042;Parent=INV615;VarType=ShV;DupType=.
ch09	28013132	SNP517093	G	T	.	PASS	END=28013132;ChrB=ch09;StartB=32132040;EndB=32132040;Parent=INV615;VarType=ShV;DupType=.
ch09	28013173	SNP517094	C	G	.	PASS	END=28013173;ChrB=ch09;StartB=32131999;EndB=32131999;Parent=INV615;VarType=ShV;DupType=.
ch09	28013187	SNP517095	G	T	.	PASS	END=28013187;ChrB=ch09;StartB=32131985;EndB=32131985;Parent=INV615;VarType=ShV;DupType=.
ch09	28013197	SNP517096	T	G	.	PASS	END=28013197;ChrB=ch09;StartB=32131975;EndB=32131975;Parent=INV615;VarType=ShV;DupType=.
ch09	28013200	SNP517097	A	T	.	PASS	END=28013200;ChrB=ch09;StartB=32131972;EndB=32131972;Parent=INV615;VarType=ShV;DupType=.
ch09	28013213	SNP517098	A	G	.	PASS	END=28013213;ChrB=ch09;StartB=32131959;EndB=32131959;Parent=INV615;VarType=ShV;DupType=.
ch09	28013264	SNP517099	A	G	.	PASS	END=28013264;ChrB=ch09;StartB=32131908;EndB=32131908;Parent=INV615;VarType=ShV;DupType=.
ch09	28013268	SNP517100	A	G	.	PASS	END=28013268;ChrB=ch09;StartB=32131904;EndB=32131904;Parent=INV615;VarType=ShV;DupType=.
ch09	28013283	SNP517101	G	A	.	PASS	END=28013283;ChrB=ch09;StartB=32131889;EndB=32131889;Parent=INV615;VarType=ShV;DupType=.
ch09	28013325	SNP517102	C	T	.	PASS	END=28013325;ChrB=ch09;StartB=32131847;EndB=32131847;Parent=INV615;VarType=ShV;DupType=.
ch09	28013365	SNP517103	G	T	.	PASS	END=28013365;ChrB=ch09;StartB=32131807;EndB=32131807;Parent=INV615;VarType=ShV;DupType=.
ch09	28013376	INS517104	T	TA	.	PASS	END=28013376;ChrB=ch09;StartB=32131796;EndB=32131795;Parent=INV615;VarType=ShV;DupType=.
ch09	28013394	SNP517105	C	G	.	PASS	END=28013394;ChrB=ch09;StartB=32131777;EndB=32131777;Parent=INV615;VarType=ShV;DupType=.
ch09	28013425	SNP517106	G	C	.	PASS	END=28013425;ChrB=ch09;StartB=32131746;EndB=32131746;Parent=INV615;VarType=ShV;DupType=.
ch09	28013464	SNP517107	T	C	.	PASS	END=28013464;ChrB=ch09;StartB=32131707;EndB=32131707;Parent=INV615;VarType=ShV;DupType=.
ch09	28013465	SNP517108	C	T	.	PASS	END=28013465;ChrB=ch09;StartB=32131706;EndB=32131706;Parent=INV615;VarType=ShV;DupType=.
ch09	28013469	SNP517109	G	A	.	PASS	END=28013469;ChrB=ch09;StartB=32131702;EndB=32131702;Parent=INV615;VarType=ShV;DupType=.
ch09	28013476	SNP517110	A	G	.	PASS	END=28013476;ChrB=ch09;StartB=32131695;EndB=32131695;Parent=INV615;VarType=ShV;DupType=.
ch09	28013478	SNP517111	A	G	.	PASS	END=28013478;ChrB=ch09;StartB=32131693;EndB=32131693;Parent=INV615;VarType=ShV;DupType=.
ch09	28013494	DEL517112	TAA	T	.	PASS	END=28013496;ChrB=ch09;StartB=32131678;EndB=32131678;Parent=INV615;VarType=ShV;DupType=.
ch09	28013583	SNP517113	A	T	.	PASS	END=28013583;ChrB=ch09;StartB=32131590;EndB=32131590;Parent=INV615;VarType=ShV;DupType=.
ch09	28013588	DEL517114	AC	A	.	PASS	END=28013589;ChrB=ch09;StartB=32131586;EndB=32131586;Parent=INV615;VarType=ShV;DupType=.
ch09	28013625	INS517115	A	AT	.	PASS	END=28013625;ChrB=ch09;StartB=32131549;EndB=32131548;Parent=INV615;VarType=ShV;DupType=.
ch09	28013628	SNP517116	G	T	.	PASS	END=28013628;ChrB=ch09;StartB=32131545;EndB=32131545;Parent=INV615;VarType=ShV;DupType=.
ch09	28013667	SNP517117	G	A	.	PASS	END=28013667;ChrB=ch09;StartB=32131506;EndB=32131506;Parent=INV615;VarType=ShV;DupType=.
ch09	28013682	SNP517118	T	A	.	PASS	END=28013682;ChrB=ch09;StartB=32131491;EndB=32131491;Parent=INV615;VarType=ShV;DupType=.
ch09	28013737	SNP517119	T	G	.	PASS	END=28013737;ChrB=ch09;StartB=32131436;EndB=32131436;Parent=INV615;VarType=ShV;DupType=.
ch09	28013747	SNP517120	A	G	.	PASS	END=28013747;ChrB=ch09;StartB=32131426;EndB=32131426;Parent=INV615;VarType=ShV;DupType=.
ch09	28013756	SNP517121	T	A	.	PASS	END=28013756;ChrB=ch09;StartB=32131417;EndB=32131417;Parent=INV615;VarType=ShV;DupType=.
ch09	28013758	SNP517122	T	G	.	PASS	END=28013758;ChrB=ch09;StartB=32131415;EndB=32131415;Parent=INV615;VarType=ShV;DupType=.
ch09	28013760	SNP517123	C	T	.	PASS	END=28013760;ChrB=ch09;StartB=32131413;EndB=32131413;Parent=INV615;VarType=ShV;DupType=.
ch09	28013772	SNP517124	G	A	.	PASS	END=28013772;ChrB=ch09;StartB=32131401;EndB=32131401;Parent=INV615;VarType=ShV;DupType=.
ch09	28013777	INS517125	C	CA	.	PASS	END=28013777;ChrB=ch09;StartB=32131396;EndB=32131395;Parent=INV615;VarType=ShV;DupType=.
ch09	28013777	INS517126	C	CC	.	PASS	END=28013777;ChrB=ch09;StartB=32131395;EndB=32131394;Parent=INV615;VarType=ShV;DupType=.
ch09	28013777	INS517127	C	CA	.	PASS	END=28013777;ChrB=ch09;StartB=32131394;EndB=32131393;Parent=INV615;VarType=ShV;DupType=.
ch09	28013777	INS517128	C	CA	.	PASS	END=28013777;ChrB=ch09;StartB=32131393;EndB=32131392;Parent=INV615;VarType=ShV;DupType=.
ch09	28013777	INS517129	C	CG	.	PASS	END=28013777;ChrB=ch09;StartB=32131392;EndB=32131391;Parent=INV615;VarType=ShV;DupType=.
ch09	28013777	INS517130	C	CC	.	PASS	END=28013777;ChrB=ch09;StartB=32131391;EndB=32131390;Parent=INV615;VarType=ShV;DupType=.
ch09	28013777	INS517131	C	CC	.	PASS	END=28013777;ChrB=ch09;StartB=32131390;EndB=32131389;Parent=INV615;VarType=ShV;DupType=.
ch09	28013777	INS517132	C	CA	.	PASS	END=28013777;ChrB=ch09;StartB=32131389;EndB=32131388;Parent=INV615;VarType=ShV;DupType=.
ch09	28013777	INS517133	C	CT	.	PASS	END=28013777;ChrB=ch09;StartB=32131388;EndB=32131387;Parent=INV615;VarType=ShV;DupType=.
ch09	28013777	INS517134	C	CC	.	PASS	END=28013777;ChrB=ch09;StartB=32131387;EndB=32131386;Parent=INV615;VarType=ShV;DupType=.
ch09	28013777	INS517135	C	CT	.	PASS	END=28013777;ChrB=ch09;StartB=32131386;EndB=32131385;Parent=INV615;VarType=ShV;DupType=.
ch09	28013777	INS517136	C	CT	.	PASS	END=28013777;ChrB=ch09;StartB=32131385;EndB=32131384;Parent=INV615;VarType=ShV;DupType=.
ch09	28013781	SNP517137	G	C	.	PASS	END=28013781;ChrB=ch09;StartB=32131380;EndB=32131380;Parent=INV615;VarType=ShV;DupType=.
ch09	28013787	SNP517138	A	C	.	PASS	END=28013787;ChrB=ch09;StartB=32131374;EndB=32131374;Parent=INV615;VarType=ShV;DupType=.
ch09	28013811	SNP517139	C	T	.	PASS	END=28013811;ChrB=ch09;StartB=32131350;EndB=32131350;Parent=INV615;VarType=ShV;DupType=.
ch09	28013887	SNP517140	G	A	.	PASS	END=28013887;ChrB=ch09;StartB=32131274;EndB=32131274;Parent=INV615;VarType=ShV;DupType=.
ch09	28013898	SNP517141	A	T	.	PASS	END=28013898;ChrB=ch09;StartB=32131263;EndB=32131263;Parent=INV615;VarType=ShV;DupType=.
ch09	28013920	SNP517142	C	A	.	PASS	END=28013920;ChrB=ch09;StartB=32131241;EndB=32131241;Parent=INV615;VarType=ShV;DupType=.
ch09	28013924	SNP517143	A	C	.	PASS	END=28013924;ChrB=ch09;StartB=32131237;EndB=32131237;Parent=INV615;VarType=ShV;DupType=.
ch09	28013927	SNP517144	G	T	.	PASS	END=28013927;ChrB=ch09;StartB=32131234;EndB=32131234;Parent=INV615;VarType=ShV;DupType=.
ch09	28013946	SNP517145	G	A	.	PASS	END=28013946;ChrB=ch09;StartB=32131215;EndB=32131215;Parent=INV615;VarType=ShV;DupType=.
ch09	28014016	SNP517146	G	A	.	PASS	END=28014016;ChrB=ch09;StartB=32131145;EndB=32131145;Parent=INV615;VarType=ShV;DupType=.
ch09	28014037	SNP517147	G	A	.	PASS	END=28014037;ChrB=ch09;StartB=32131124;EndB=32131124;Parent=INV615;VarType=ShV;DupType=.
ch09	28014094	SNP517148	A	T	.	PASS	END=28014094;ChrB=ch09;StartB=32131067;EndB=32131067;Parent=INV615;VarType=ShV;DupType=.
ch09	28014152	SNP517149	T	A	.	PASS	END=28014152;ChrB=ch09;StartB=32131009;EndB=32131009;Parent=INV615;VarType=ShV;DupType=.
ch09	28014170	SNP517150	T	A	.	PASS	END=28014170;ChrB=ch09;StartB=32130991;EndB=32130991;Parent=INV615;VarType=ShV;DupType=.
ch09	28014188	SNP517151	T	A	.	PASS	END=28014188;ChrB=ch09;StartB=32130973;EndB=32130973;Parent=INV615;VarType=ShV;DupType=.
ch09	28014211	SNP517152	C	T	.	PASS	END=28014211;ChrB=ch09;StartB=32130950;EndB=32130950;Parent=INV615;VarType=ShV;DupType=.
ch09	28014214	DEL517153	AG	A	.	PASS	END=28014215;ChrB=ch09;StartB=32130948;EndB=32130948;Parent=INV615;VarType=ShV;DupType=.
ch09	28014218	SNP517154	G	A	.	PASS	END=28014218;ChrB=ch09;StartB=32130944;EndB=32130944;Parent=INV615;VarType=ShV;DupType=.
ch09	28014223	INS517155	C	CT	.	PASS	END=28014223;ChrB=ch09;StartB=32130939;EndB=32130938;Parent=INV615;VarType=ShV;DupType=.
ch09	28014226	SNP517156	G	C	.	PASS	END=28014226;ChrB=ch09;StartB=32130935;EndB=32130935;Parent=INV615;VarType=ShV;DupType=.
ch09	28014255	SNP517157	C	T	.	PASS	END=28014255;ChrB=ch09;StartB=32130906;EndB=32130906;Parent=INV615;VarType=ShV;DupType=.
ch09	28014257	SNP517158	G	A	.	PASS	END=28014257;ChrB=ch09;StartB=32130904;EndB=32130904;Parent=INV615;VarType=ShV;DupType=.
ch09	28014266	SNP517159	C	T	.	PASS	END=28014266;ChrB=ch09;StartB=32130895;EndB=32130895;Parent=INV615;VarType=ShV;DupType=.
ch09	28014274	SNP517160	T	G	.	PASS	END=28014274;ChrB=ch09;StartB=32130887;EndB=32130887;Parent=INV615;VarType=ShV;DupType=.
ch09	28014301	SNP517161	A	C	.	PASS	END=28014301;ChrB=ch09;StartB=32130860;EndB=32130860;Parent=INV615;VarType=ShV;DupType=.
ch09	28014374	SNP517162	C	A	.	PASS	END=28014374;ChrB=ch09;StartB=32130787;EndB=32130787;Parent=INV615;VarType=ShV;DupType=.
ch09	28014382	SNP517163	T	A	.	PASS	END=28014382;ChrB=ch09;StartB=32130779;EndB=32130779;Parent=INV615;VarType=ShV;DupType=.
ch09	28014392	DEL517164	GAGAAAC	G	.	PASS	END=28014398;ChrB=ch09;StartB=32130770;EndB=32130770;Parent=INV615;VarType=ShV;DupType=.
ch09	28014444	SNP517165	C	T	.	PASS	END=28014444;ChrB=ch09;StartB=32130723;EndB=32130723;Parent=INV615;VarType=ShV;DupType=.
ch09	28014457	SNP517166	G	C	.	PASS	END=28014457;ChrB=ch09;StartB=32130710;EndB=32130710;Parent=INV615;VarType=ShV;DupType=.
ch09	28014464	SNP517167	C	A	.	PASS	END=28014464;ChrB=ch09;StartB=32130703;EndB=32130703;Parent=INV615;VarType=ShV;DupType=.
ch09	28014475	SNP517168	A	T	.	PASS	END=28014475;ChrB=ch09;StartB=32130692;EndB=32130692;Parent=INV615;VarType=ShV;DupType=.
ch09	28014479	SNP517169	A	C	.	PASS	END=28014479;ChrB=ch09;StartB=32130688;EndB=32130688;Parent=INV615;VarType=ShV;DupType=.
ch09	28014491	SNP517170	T	A	.	PASS	END=28014491;ChrB=ch09;StartB=32130676;EndB=32130676;Parent=INV615;VarType=ShV;DupType=.
ch09	28014498	SNP517171	T	C	.	PASS	END=28014498;ChrB=ch09;StartB=32130669;EndB=32130669;Parent=INV615;VarType=ShV;DupType=.
ch09	28014499	SNP517172	G	T	.	PASS	END=28014499;ChrB=ch09;StartB=32130668;EndB=32130668;Parent=INV615;VarType=ShV;DupType=.
ch09	28014533	SNP517173	C	T	.	PASS	END=28014533;ChrB=ch09;StartB=32130634;EndB=32130634;Parent=INV615;VarType=ShV;DupType=.
ch09	28014546	SNP517174	C	A	.	PASS	END=28014546;ChrB=ch09;StartB=32130621;EndB=32130621;Parent=INV615;VarType=ShV;DupType=.
ch09	28014581	SNP517175	T	C	.	PASS	END=28014581;ChrB=ch09;StartB=32130586;EndB=32130586;Parent=INV615;VarType=ShV;DupType=.
ch09	28014592	SNP517176	A	C	.	PASS	END=28014592;ChrB=ch09;StartB=32130575;EndB=32130575;Parent=INV615;VarType=ShV;DupType=.
ch09	28014609	SNP517177	C	A	.	PASS	END=28014609;ChrB=ch09;StartB=32130558;EndB=32130558;Parent=INV615;VarType=ShV;DupType=.
ch09	28014611	SNP517178	T	C	.	PASS	END=28014611;ChrB=ch09;StartB=32130556;EndB=32130556;Parent=INV615;VarType=ShV;DupType=.
ch09	28014628	SNP517179	C	A	.	PASS	END=28014628;ChrB=ch09;StartB=32130539;EndB=32130539;Parent=INV615;VarType=ShV;DupType=.
ch09	28014649	SNP517180	A	T	.	PASS	END=28014649;ChrB=ch09;StartB=32130518;EndB=32130518;Parent=INV615;VarType=ShV;DupType=.
ch09	28014658	SNP517181	C	A	.	PASS	END=28014658;ChrB=ch09;StartB=32130509;EndB=32130509;Parent=INV615;VarType=ShV;DupType=.
ch09	28014713	SNP517182	A	G	.	PASS	END=28014713;ChrB=ch09;StartB=32130454;EndB=32130454;Parent=INV615;VarType=ShV;DupType=.
ch09	28014714	SNP517183	A	T	.	PASS	END=28014714;ChrB=ch09;StartB=32130453;EndB=32130453;Parent=INV615;VarType=ShV;DupType=.
ch09	28014720	SNP517184	A	C	.	PASS	END=28014720;ChrB=ch09;StartB=32130447;EndB=32130447;Parent=INV615;VarType=ShV;DupType=.
ch09	28014735	SNP517185	C	T	.	PASS	END=28014735;ChrB=ch09;StartB=32130432;EndB=32130432;Parent=INV615;VarType=ShV;DupType=.
ch09	28014764	SNP517186	C	A	.	PASS	END=28014764;ChrB=ch09;StartB=32130403;EndB=32130403;Parent=INV615;VarType=ShV;DupType=.
ch09	28014810	SNP517187	T	A	.	PASS	END=28014810;ChrB=ch09;StartB=32130357;EndB=32130357;Parent=INV615;VarType=ShV;DupType=.
ch09	28014833	SNP517188	A	G	.	PASS	END=28014833;ChrB=ch09;StartB=32130334;EndB=32130334;Parent=INV615;VarType=ShV;DupType=.
ch09	28014847	SNP517189	G	A	.	PASS	END=28014847;ChrB=ch09;StartB=32130320;EndB=32130320;Parent=INV615;VarType=ShV;DupType=.
ch09	28014865	SNP517190	G	T	.	PASS	END=28014865;ChrB=ch09;StartB=32130302;EndB=32130302;Parent=INV615;VarType=ShV;DupType=.
ch09	28014890	SNP517191	C	A	.	PASS	END=28014890;ChrB=ch09;StartB=32130277;EndB=32130277;Parent=INV615;VarType=ShV;DupType=.
ch09	28014937	SNP517192	T	A	.	PASS	END=28014937;ChrB=ch09;StartB=32130230;EndB=32130230;Parent=INV615;VarType=ShV;DupType=.
ch09	28014953	SNP517193	T	G	.	PASS	END=28014953;ChrB=ch09;StartB=32130214;EndB=32130214;Parent=INV615;VarType=ShV;DupType=.
ch09	28014978	SNP517194	C	G	.	PASS	END=28014978;ChrB=ch09;StartB=32130189;EndB=32130189;Parent=INV615;VarType=ShV;DupType=.
ch09	28014986	SNP517195	A	G	.	PASS	END=28014986;ChrB=ch09;StartB=32130181;EndB=32130181;Parent=INV615;VarType=ShV;DupType=.
ch09	28014996	SNP517196	A	C	.	PASS	END=28014996;ChrB=ch09;StartB=32130171;EndB=32130171;Parent=INV615;VarType=ShV;DupType=.
ch09	28015014	SNP517197	A	C	.	PASS	END=28015014;ChrB=ch09;StartB=32130153;EndB=32130153;Parent=INV615;VarType=ShV;DupType=.
ch09	28015045	SNP517198	C	G	.	PASS	END=28015045;ChrB=ch09;StartB=32130122;EndB=32130122;Parent=INV615;VarType=ShV;DupType=.
ch09	28015073	SNP517199	T	C	.	PASS	END=28015073;ChrB=ch09;StartB=32130094;EndB=32130094;Parent=INV615;VarType=ShV;DupType=.
ch09	28015101	SNP517200	C	A	.	PASS	END=28015101;ChrB=ch09;StartB=32130066;EndB=32130066;Parent=INV615;VarType=ShV;DupType=.
ch09	28015115	SNP517201	C	A	.	PASS	END=28015115;ChrB=ch09;StartB=32130052;EndB=32130052;Parent=INV615;VarType=ShV;DupType=.
ch09	28015127	SNP517202	A	G	.	PASS	END=28015127;ChrB=ch09;StartB=32130040;EndB=32130040;Parent=INV615;VarType=ShV;DupType=.
ch09	28015237	SNP517203	A	C	.	PASS	END=28015237;ChrB=ch09;StartB=32129930;EndB=32129930;Parent=INV615;VarType=ShV;DupType=.
ch09	28015238	DEL517204	TCTTGGAAATAGTGAGGTTGCTAAACAATTC	T	.	PASS	END=28015268;ChrB=ch09;StartB=32129930;EndB=32129930;Parent=INV615;VarType=ShV;DupType=.
ch09	28015373	SNP517205	T	A	.	PASS	END=28015373;ChrB=ch09;StartB=32129824;EndB=32129824;Parent=INV615;VarType=ShV;DupType=.
ch09	28015389	SNP517206	C	T	.	PASS	END=28015389;ChrB=ch09;StartB=32129808;EndB=32129808;Parent=INV615;VarType=ShV;DupType=.
ch09	28015401	SNP517207	G	A	.	PASS	END=28015401;ChrB=ch09;StartB=32129796;EndB=32129796;Parent=INV615;VarType=ShV;DupType=.
ch09	28015415	SNP517208	C	A	.	PASS	END=28015415;ChrB=ch09;StartB=32129782;EndB=32129782;Parent=INV615;VarType=ShV;DupType=.
ch09	28015455	SNP517209	A	T	.	PASS	END=28015455;ChrB=ch09;StartB=32129742;EndB=32129742;Parent=INV615;VarType=ShV;DupType=.
ch09	28015495	SNP517210	A	G	.	PASS	END=28015495;ChrB=ch09;StartB=32129702;EndB=32129702;Parent=INV615;VarType=ShV;DupType=.
ch09	28015508	SNP517211	T	G	.	PASS	END=28015508;ChrB=ch09;StartB=32129689;EndB=32129689;Parent=INV615;VarType=ShV;DupType=.
ch09	28015532	SNP517212	G	A	.	PASS	END=28015532;ChrB=ch09;StartB=32129665;EndB=32129665;Parent=INV615;VarType=ShV;DupType=.
ch09	28015550	SNP517213	A	C	.	PASS	END=28015550;ChrB=ch09;StartB=32129647;EndB=32129647;Parent=INV615;VarType=ShV;DupType=.
ch09	28015569	SNP517214	A	C	.	PASS	END=28015569;ChrB=ch09;StartB=32129628;EndB=32129628;Parent=INV615;VarType=ShV;DupType=.
ch09	28015573	SNP517215	C	A	.	PASS	END=28015573;ChrB=ch09;StartB=32129624;EndB=32129624;Parent=INV615;VarType=ShV;DupType=.
ch09	28015594	SNP517216	A	C	.	PASS	END=28015594;ChrB=ch09;StartB=32129603;EndB=32129603;Parent=INV615;VarType=ShV;DupType=.
ch09	28015603	SNP517217	A	C	.	PASS	END=28015603;ChrB=ch09;StartB=32129594;EndB=32129594;Parent=INV615;VarType=ShV;DupType=.
ch09	28015604	SNP517218	A	T	.	PASS	END=28015604;ChrB=ch09;StartB=32129593;EndB=32129593;Parent=INV615;VarType=ShV;DupType=.
ch09	28015644	HDR1468	N	<HDR>	.	PASS	END=28030739;ChrB=ch09;StartB=32129553;EndB=32110967;Parent=INV615;VarType=ShV;DupType=.
ch09	28030740	INVAL2619	N	<INVAL>	.	PASS	END=28032551;ChrB=ch09;StartB=32110966;EndB=32109157;Parent=INV615;VarType=.;DupType=.
ch09	28030777	SNP517219	G	A	.	PASS	END=28030777;ChrB=ch09;StartB=32110929;EndB=32110929;Parent=INV615;VarType=ShV;DupType=.
ch09	28030789	SNP517220	G	T	.	PASS	END=28030789;ChrB=ch09;StartB=32110917;EndB=32110917;Parent=INV615;VarType=ShV;DupType=.
ch09	28030806	SNP517221	A	C	.	PASS	END=28030806;ChrB=ch09;StartB=32110900;EndB=32110900;Parent=INV615;VarType=ShV;DupType=.
ch09	28030871	SNP517222	G	C	.	PASS	END=28030871;ChrB=ch09;StartB=32110835;EndB=32110835;Parent=INV615;VarType=ShV;DupType=.
ch09	28030881	SNP517223	A	T	.	PASS	END=28030881;ChrB=ch09;StartB=32110825;EndB=32110825;Parent=INV615;VarType=ShV;DupType=.
ch09	28030895	SNP517224	G	A	.	PASS	END=28030895;ChrB=ch09;StartB=32110811;EndB=32110811;Parent=INV615;VarType=ShV;DupType=.
ch09	28030901	SNP517225	T	A	.	PASS	END=28030901;ChrB=ch09;StartB=32110805;EndB=32110805;Parent=INV615;VarType=ShV;DupType=.
ch09	28030904	SNP517226	A	C	.	PASS	END=28030904;ChrB=ch09;StartB=32110802;EndB=32110802;Parent=INV615;VarType=ShV;DupType=.
ch09	28030909	SNP517227	T	A	.	PASS	END=28030909;ChrB=ch09;StartB=32110797;EndB=32110797;Parent=INV615;VarType=ShV;DupType=.
ch09	28030913	SNP517228	C	A	.	PASS	END=28030913;ChrB=ch09;StartB=32110793;EndB=32110793;Parent=INV615;VarType=ShV;DupType=.
ch09	28030936	SNP517229	T	C	.	PASS	END=28030936;ChrB=ch09;StartB=32110770;EndB=32110770;Parent=INV615;VarType=ShV;DupType=.
ch09	28030964	SNP517230	C	A	.	PASS	END=28030964;ChrB=ch09;StartB=32110742;EndB=32110742;Parent=INV615;VarType=ShV;DupType=.
ch09	28030987	SNP517231	A	G	.	PASS	END=28030987;ChrB=ch09;StartB=32110719;EndB=32110719;Parent=INV615;VarType=ShV;DupType=.
ch09	28031064	SNP517232	T	C	.	PASS	END=28031064;ChrB=ch09;StartB=32110642;EndB=32110642;Parent=INV615;VarType=ShV;DupType=.
ch09	28031072	SNP517233	A	G	.	PASS	END=28031072;ChrB=ch09;StartB=32110634;EndB=32110634;Parent=INV615;VarType=ShV;DupType=.
ch09	28031086	SNP517234	T	A	.	PASS	END=28031086;ChrB=ch09;StartB=32110620;EndB=32110620;Parent=INV615;VarType=ShV;DupType=.
ch09	28031091	SNP517235	C	T	.	PASS	END=28031091;ChrB=ch09;StartB=32110615;EndB=32110615;Parent=INV615;VarType=ShV;DupType=.
ch09	28031125	DEL517236	TA	T	.	PASS	END=28031126;ChrB=ch09;StartB=32110582;EndB=32110582;Parent=INV615;VarType=ShV;DupType=.
ch09	28031130	SNP517237	T	C	.	PASS	END=28031130;ChrB=ch09;StartB=32110577;EndB=32110577;Parent=INV615;VarType=ShV;DupType=.
ch09	28031144	SNP517238	A	G	.	PASS	END=28031144;ChrB=ch09;StartB=32110563;EndB=32110563;Parent=INV615;VarType=ShV;DupType=.
ch09	28031157	SNP517239	C	A	.	PASS	END=28031157;ChrB=ch09;StartB=32110550;EndB=32110550;Parent=INV615;VarType=ShV;DupType=.
ch09	28031159	SNP517240	T	A	.	PASS	END=28031159;ChrB=ch09;StartB=32110548;EndB=32110548;Parent=INV615;VarType=ShV;DupType=.
ch09	28031182	SNP517241	T	G	.	PASS	END=28031182;ChrB=ch09;StartB=32110525;EndB=32110525;Parent=INV615;VarType=ShV;DupType=.
ch09	28031215	SNP517242	G	T	.	PASS	END=28031215;ChrB=ch09;StartB=32110492;EndB=32110492;Parent=INV615;VarType=ShV;DupType=.
ch09	28031274	SNP517243	T	G	.	PASS	END=28031274;ChrB=ch09;StartB=32110433;EndB=32110433;Parent=INV615;VarType=ShV;DupType=.
ch09	28031323	SNP517244	G	A	.	PASS	END=28031323;ChrB=ch09;StartB=32110384;EndB=32110384;Parent=INV615;VarType=ShV;DupType=.
ch09	28031377	SNP517245	C	A	.	PASS	END=28031377;ChrB=ch09;StartB=32110330;EndB=32110330;Parent=INV615;VarType=ShV;DupType=.
ch09	28031389	SNP517246	G	C	.	PASS	END=28031389;ChrB=ch09;StartB=32110318;EndB=32110318;Parent=INV615;VarType=ShV;DupType=.
ch09	28031479	SNP517247	A	G	.	PASS	END=28031479;ChrB=ch09;StartB=32110228;EndB=32110228;Parent=INV615;VarType=ShV;DupType=.
ch09	28031485	SNP517248	A	G	.	PASS	END=28031485;ChrB=ch09;StartB=32110222;EndB=32110222;Parent=INV615;VarType=ShV;DupType=.
ch09	28031495	SNP517249	G	C	.	PASS	END=28031495;ChrB=ch09;StartB=32110212;EndB=32110212;Parent=INV615;VarType=ShV;DupType=.
ch09	28031542	SNP517250	G	C	.	PASS	END=28031542;ChrB=ch09;StartB=32110165;EndB=32110165;Parent=INV615;VarType=ShV;DupType=.
ch09	28031545	SNP517251	G	T	.	PASS	END=28031545;ChrB=ch09;StartB=32110162;EndB=32110162;Parent=INV615;VarType=ShV;DupType=.
ch09	28031550	SNP517252	A	C	.	PASS	END=28031550;ChrB=ch09;StartB=32110157;EndB=32110157;Parent=INV615;VarType=ShV;DupType=.
ch09	28031554	SNP517253	T	G	.	PASS	END=28031554;ChrB=ch09;StartB=32110153;EndB=32110153;Parent=INV615;VarType=ShV;DupType=.
ch09	28031629	SNP517254	C	T	.	PASS	END=28031629;ChrB=ch09;StartB=32110078;EndB=32110078;Parent=INV615;VarType=ShV;DupType=.
ch09	28031707	SNP517255	T	G	.	PASS	END=28031707;ChrB=ch09;StartB=32110000;EndB=32110000;Parent=INV615;VarType=ShV;DupType=.
ch09	28031728	SNP517256	T	A	.	PASS	END=28031728;ChrB=ch09;StartB=32109979;EndB=32109979;Parent=INV615;VarType=ShV;DupType=.
ch09	28031760	SNP517257	G	A	.	PASS	END=28031760;ChrB=ch09;StartB=32109947;EndB=32109947;Parent=INV615;VarType=ShV;DupType=.
ch09	28031829	SNP517258	G	A	.	PASS	END=28031829;ChrB=ch09;StartB=32109878;EndB=32109878;Parent=INV615;VarType=ShV;DupType=.
ch09	28031835	SNP517259	G	C	.	PASS	END=28031835;ChrB=ch09;StartB=32109872;EndB=32109872;Parent=INV615;VarType=ShV;DupType=.
ch09	28031873	SNP517260	A	T	.	PASS	END=28031873;ChrB=ch09;StartB=32109834;EndB=32109834;Parent=INV615;VarType=ShV;DupType=.
ch09	28031886	SNP517261	G	A	.	PASS	END=28031886;ChrB=ch09;StartB=32109821;EndB=32109821;Parent=INV615;VarType=ShV;DupType=.
ch09	28031940	SNP517262	A	T	.	PASS	END=28031940;ChrB=ch09;StartB=32109767;EndB=32109767;Parent=INV615;VarType=ShV;DupType=.
ch09	28031941	SNP517263	C	T	.	PASS	END=28031941;ChrB=ch09;StartB=32109766;EndB=32109766;Parent=INV615;VarType=ShV;DupType=.
ch09	28031983	SNP517264	C	A	.	PASS	END=28031983;ChrB=ch09;StartB=32109724;EndB=32109724;Parent=INV615;VarType=ShV;DupType=.
ch09	28032003	SNP517265	T	C	.	PASS	END=28032003;ChrB=ch09;StartB=32109704;EndB=32109704;Parent=INV615;VarType=ShV;DupType=.
ch09	28032026	SNP517266	A	T	.	PASS	END=28032026;ChrB=ch09;StartB=32109681;EndB=32109681;Parent=INV615;VarType=ShV;DupType=.
ch09	28032125	INS517267	T	TG	.	PASS	END=28032125;ChrB=ch09;StartB=32109582;EndB=32109581;Parent=INV615;VarType=ShV;DupType=.
ch09	28032162	INS517268	C	CT	.	PASS	END=28032162;ChrB=ch09;StartB=32109544;EndB=32109543;Parent=INV615;VarType=ShV;DupType=.
ch09	28032175	SNP517269	G	A	.	PASS	END=28032175;ChrB=ch09;StartB=32109530;EndB=32109530;Parent=INV615;VarType=ShV;DupType=.
ch09	28032182	DEL517270	CTT	C	.	PASS	END=28032184;ChrB=ch09;StartB=32109524;EndB=32109524;Parent=INV615;VarType=ShV;DupType=.
ch09	28032210	SNP517271	G	A	.	PASS	END=28032210;ChrB=ch09;StartB=32109497;EndB=32109497;Parent=INV615;VarType=ShV;DupType=.
ch09	28032220	SNP517272	A	G	.	PASS	END=28032220;ChrB=ch09;StartB=32109487;EndB=32109487;Parent=INV615;VarType=ShV;DupType=.
ch09	28032221	SNP517273	A	G	.	PASS	END=28032221;ChrB=ch09;StartB=32109486;EndB=32109486;Parent=INV615;VarType=ShV;DupType=.
ch09	28032274	SNP517274	T	G	.	PASS	END=28032274;ChrB=ch09;StartB=32109433;EndB=32109433;Parent=INV615;VarType=ShV;DupType=.
ch09	28032277	SNP517275	T	A	.	PASS	END=28032277;ChrB=ch09;StartB=32109430;EndB=32109430;Parent=INV615;VarType=ShV;DupType=.
ch09	28032300	SNP517276	A	C	.	PASS	END=28032300;ChrB=ch09;StartB=32109407;EndB=32109407;Parent=INV615;VarType=ShV;DupType=.
ch09	28032303	SNP517277	T	A	.	PASS	END=28032303;ChrB=ch09;StartB=32109404;EndB=32109404;Parent=INV615;VarType=ShV;DupType=.
ch09	28032310	SNP517278	C	A	.	PASS	END=28032310;ChrB=ch09;StartB=32109397;EndB=32109397;Parent=INV615;VarType=ShV;DupType=.
ch09	28032343	SNP517279	G	A	.	PASS	END=28032343;ChrB=ch09;StartB=32109364;EndB=32109364;Parent=INV615;VarType=ShV;DupType=.
ch09	28032349	INS517280	G	GT	.	PASS	END=28032349;ChrB=ch09;StartB=32109358;EndB=32109357;Parent=INV615;VarType=ShV;DupType=.
ch09	28032394	DEL517281	GCC	G	.	PASS	END=28032396;ChrB=ch09;StartB=32109313;EndB=32109313;Parent=INV615;VarType=ShV;DupType=.
ch09	28032411	SNP517282	T	A	.	PASS	END=28032411;ChrB=ch09;StartB=32109297;EndB=32109297;Parent=INV615;VarType=ShV;DupType=.
ch09	28032430	SNP517283	A	G	.	PASS	END=28032430;ChrB=ch09;StartB=32109278;EndB=32109278;Parent=INV615;VarType=ShV;DupType=.
ch09	28032459	SNP517284	A	C	.	PASS	END=28032459;ChrB=ch09;StartB=32109249;EndB=32109249;Parent=INV615;VarType=ShV;DupType=.
ch09	28032497	SNP517285	G	A	.	PASS	END=28032497;ChrB=ch09;StartB=32109211;EndB=32109211;Parent=INV615;VarType=ShV;DupType=.
ch09	28032521	SNP517286	T	C	.	PASS	END=28032521;ChrB=ch09;StartB=32109187;EndB=32109187;Parent=INV615;VarType=ShV;DupType=.
ch09	28032526	SNP517287	A	C	.	PASS	END=28032526;ChrB=ch09;StartB=32109182;EndB=32109182;Parent=INV615;VarType=ShV;DupType=.
ch09	28032552	HDR1469	N	<HDR>	.	PASS	END=28043745;ChrB=ch09;StartB=32109156;EndB=32104529;Parent=INV615;VarType=ShV;DupType=.
ch09	28043746	INVAL2620	N	<INVAL>	.	PASS	END=28063335;ChrB=ch09;StartB=32104528;EndB=32084927;Parent=INV615;VarType=.;DupType=.
ch09	28043835	SNP517288	C	T	.	PASS	END=28043835;ChrB=ch09;StartB=32104439;EndB=32104439;Parent=INV615;VarType=ShV;DupType=.
ch09	28043910	SNP517289	T	C	.	PASS	END=28043910;ChrB=ch09;StartB=32104364;EndB=32104364;Parent=INV615;VarType=ShV;DupType=.
ch09	28043922	INS517290	A	AC	.	PASS	END=28043922;ChrB=ch09;StartB=32104352;EndB=32104351;Parent=INV615;VarType=ShV;DupType=.
ch09	28043922	INS517291	A	AT	.	PASS	END=28043922;ChrB=ch09;StartB=32104351;EndB=32104350;Parent=INV615;VarType=ShV;DupType=.
ch09	28043922	INS517292	A	AC	.	PASS	END=28043922;ChrB=ch09;StartB=32104350;EndB=32104349;Parent=INV615;VarType=ShV;DupType=.
ch09	28043941	SNP517293	C	T	.	PASS	END=28043941;ChrB=ch09;StartB=32104330;EndB=32104330;Parent=INV615;VarType=ShV;DupType=.
ch09	28043994	SNP517294	A	G	.	PASS	END=28043994;ChrB=ch09;StartB=32104277;EndB=32104277;Parent=INV615;VarType=ShV;DupType=.
ch09	28044278	SNP517295	A	G	.	PASS	END=28044278;ChrB=ch09;StartB=32103993;EndB=32103993;Parent=INV615;VarType=ShV;DupType=.
ch09	28044365	SNP517296	C	T	.	PASS	END=28044365;ChrB=ch09;StartB=32103906;EndB=32103906;Parent=INV615;VarType=ShV;DupType=.
ch09	28044419	SNP517297	G	T	.	PASS	END=28044419;ChrB=ch09;StartB=32103852;EndB=32103852;Parent=INV615;VarType=ShV;DupType=.
ch09	28044425	SNP517298	T	C	.	PASS	END=28044425;ChrB=ch09;StartB=32103846;EndB=32103846;Parent=INV615;VarType=ShV;DupType=.
ch09	28044465	SNP517299	G	A	.	PASS	END=28044465;ChrB=ch09;StartB=32103806;EndB=32103806;Parent=INV615;VarType=ShV;DupType=.
ch09	28044531	SNP517300	T	C	.	PASS	END=28044531;ChrB=ch09;StartB=32103740;EndB=32103740;Parent=INV615;VarType=ShV;DupType=.
ch09	28044537	SNP517301	A	G	.	PASS	END=28044537;ChrB=ch09;StartB=32103734;EndB=32103734;Parent=INV615;VarType=ShV;DupType=.
ch09	28044612	SNP517302	C	T	.	PASS	END=28044612;ChrB=ch09;StartB=32103659;EndB=32103659;Parent=INV615;VarType=ShV;DupType=.
ch09	28044613	SNP517303	T	G	.	PASS	END=28044613;ChrB=ch09;StartB=32103658;EndB=32103658;Parent=INV615;VarType=ShV;DupType=.
ch09	28044672	SNP517304	A	T	.	PASS	END=28044672;ChrB=ch09;StartB=32103599;EndB=32103599;Parent=INV615;VarType=ShV;DupType=.
ch09	28044730	DEL517305	CA	C	.	PASS	END=28044731;ChrB=ch09;StartB=32103542;EndB=32103542;Parent=INV615;VarType=ShV;DupType=.
ch09	28044752	SNP517306	C	T	.	PASS	END=28044752;ChrB=ch09;StartB=32103520;EndB=32103520;Parent=INV615;VarType=ShV;DupType=.
ch09	28044779	SNP517307	C	T	.	PASS	END=28044779;ChrB=ch09;StartB=32103493;EndB=32103493;Parent=INV615;VarType=ShV;DupType=.
ch09	28044812	INS517308	A	AT	.	PASS	END=28044812;ChrB=ch09;StartB=32103460;EndB=32103459;Parent=INV615;VarType=ShV;DupType=.
ch09	28044812	INS517309	A	AC	.	PASS	END=28044812;ChrB=ch09;StartB=32103459;EndB=32103458;Parent=INV615;VarType=ShV;DupType=.
ch09	28044812	INS517310	A	AA	.	PASS	END=28044812;ChrB=ch09;StartB=32103458;EndB=32103457;Parent=INV615;VarType=ShV;DupType=.
ch09	28044812	INS517311	A	AT	.	PASS	END=28044812;ChrB=ch09;StartB=32103457;EndB=32103456;Parent=INV615;VarType=ShV;DupType=.
ch09	28044812	INS517312	A	AA	.	PASS	END=28044812;ChrB=ch09;StartB=32103456;EndB=32103455;Parent=INV615;VarType=ShV;DupType=.
ch09	28044812	INS517313	A	AT	.	PASS	END=28044812;ChrB=ch09;StartB=32103455;EndB=32103454;Parent=INV615;VarType=ShV;DupType=.
ch09	28044812	INS517314	A	AG	.	PASS	END=28044812;ChrB=ch09;StartB=32103454;EndB=32103453;Parent=INV615;VarType=ShV;DupType=.
ch09	28044812	INS517315	A	AC	.	PASS	END=28044812;ChrB=ch09;StartB=32103453;EndB=32103452;Parent=INV615;VarType=ShV;DupType=.
ch09	28044812	INS517316	A	AC	.	PASS	END=28044812;ChrB=ch09;StartB=32103452;EndB=32103451;Parent=INV615;VarType=ShV;DupType=.
ch09	28044812	INS517317	A	AA	.	PASS	END=28044812;ChrB=ch09;StartB=32103451;EndB=32103450;Parent=INV615;VarType=ShV;DupType=.
ch09	28044812	INS517318	A	AT	.	PASS	END=28044812;ChrB=ch09;StartB=32103450;EndB=32103449;Parent=INV615;VarType=ShV;DupType=.
ch09	28044812	INS517319	A	AT	.	PASS	END=28044812;ChrB=ch09;StartB=32103449;EndB=32103448;Parent=INV615;VarType=ShV;DupType=.
ch09	28044812	INS517320	A	AC	.	PASS	END=28044812;ChrB=ch09;StartB=32103448;EndB=32103447;Parent=INV615;VarType=ShV;DupType=.
ch09	28044812	INS517321	A	AT	.	PASS	END=28044812;ChrB=ch09;StartB=32103447;EndB=32103446;Parent=INV615;VarType=ShV;DupType=.
ch09	28044812	INS517322	A	AA	.	PASS	END=28044812;ChrB=ch09;StartB=32103446;EndB=32103445;Parent=INV615;VarType=ShV;DupType=.
ch09	28044812	INS517323	A	AA	.	PASS	END=28044812;ChrB=ch09;StartB=32103445;EndB=32103444;Parent=INV615;VarType=ShV;DupType=.
ch09	28044812	INS517324	A	AC	.	PASS	END=28044812;ChrB=ch09;StartB=32103444;EndB=32103443;Parent=INV615;VarType=ShV;DupType=.
ch09	28044812	INS517325	A	AA	.	PASS	END=28044812;ChrB=ch09;StartB=32103443;EndB=32103442;Parent=INV615;VarType=ShV;DupType=.
ch09	28044812	INS517326	A	AG	.	PASS	END=28044812;ChrB=ch09;StartB=32103442;EndB=32103441;Parent=INV615;VarType=ShV;DupType=.
ch09	28044812	INS517327	A	AG	.	PASS	END=28044812;ChrB=ch09;StartB=32103441;EndB=32103440;Parent=INV615;VarType=ShV;DupType=.
ch09	28044812	INS517328	A	AA	.	PASS	END=28044812;ChrB=ch09;StartB=32103440;EndB=32103439;Parent=INV615;VarType=ShV;DupType=.
ch09	28044812	INS517329	A	AT	.	PASS	END=28044812;ChrB=ch09;StartB=32103439;EndB=32103438;Parent=INV615;VarType=ShV;DupType=.
ch09	28044812	INS517330	A	AC	.	PASS	END=28044812;ChrB=ch09;StartB=32103438;EndB=32103437;Parent=INV615;VarType=ShV;DupType=.
ch09	28044812	INS517331	A	AT	.	PASS	END=28044812;ChrB=ch09;StartB=32103437;EndB=32103436;Parent=INV615;VarType=ShV;DupType=.
ch09	28044812	INS517332	A	AG	.	PASS	END=28044812;ChrB=ch09;StartB=32103436;EndB=32103435;Parent=INV615;VarType=ShV;DupType=.
ch09	28044812	INS517333	A	AC	.	PASS	END=28044812;ChrB=ch09;StartB=32103435;EndB=32103434;Parent=INV615;VarType=ShV;DupType=.
ch09	28044812	INS517334	A	AT	.	PASS	END=28044812;ChrB=ch09;StartB=32103434;EndB=32103433;Parent=INV615;VarType=ShV;DupType=.
ch09	28044812	INS517335	A	AG	.	PASS	END=28044812;ChrB=ch09;StartB=32103433;EndB=32103432;Parent=INV615;VarType=ShV;DupType=.
ch09	28044812	INS517336	A	AC	.	PASS	END=28044812;ChrB=ch09;StartB=32103432;EndB=32103431;Parent=INV615;VarType=ShV;DupType=.
ch09	28044812	INS517337	A	AA	.	PASS	END=28044812;ChrB=ch09;StartB=32103431;EndB=32103430;Parent=INV615;VarType=ShV;DupType=.
ch09	28044812	INS517338	A	AA	.	PASS	END=28044812;ChrB=ch09;StartB=32103430;EndB=32103429;Parent=INV615;VarType=ShV;DupType=.
ch09	28044812	INS517339	A	AA	.	PASS	END=28044812;ChrB=ch09;StartB=32103429;EndB=32103428;Parent=INV615;VarType=ShV;DupType=.
ch09	28044812	INS517340	A	AT	.	PASS	END=28044812;ChrB=ch09;StartB=32103428;EndB=32103427;Parent=INV615;VarType=ShV;DupType=.
ch09	28044812	INS517341	A	AT	.	PASS	END=28044812;ChrB=ch09;StartB=32103427;EndB=32103426;Parent=INV615;VarType=ShV;DupType=.
ch09	28044881	SNP517342	T	C	.	PASS	END=28044881;ChrB=ch09;StartB=32103357;EndB=32103357;Parent=INV615;VarType=ShV;DupType=.
ch09	28044883	SNP517343	A	C	.	PASS	END=28044883;ChrB=ch09;StartB=32103355;EndB=32103355;Parent=INV615;VarType=ShV;DupType=.
ch09	28044893	SNP517344	A	C	.	PASS	END=28044893;ChrB=ch09;StartB=32103345;EndB=32103345;Parent=INV615;VarType=ShV;DupType=.
ch09	28044941	SNP517345	T	A	.	PASS	END=28044941;ChrB=ch09;StartB=32103297;EndB=32103297;Parent=INV615;VarType=ShV;DupType=.
ch09	28044960	SNP517346	C	A	.	PASS	END=28044960;ChrB=ch09;StartB=32103278;EndB=32103278;Parent=INV615;VarType=ShV;DupType=.
ch09	28044963	SNP517347	T	G	.	PASS	END=28044963;ChrB=ch09;StartB=32103275;EndB=32103275;Parent=INV615;VarType=ShV;DupType=.
ch09	28044981	INS517348	A	AG	.	PASS	END=28044981;ChrB=ch09;StartB=32103257;EndB=32103256;Parent=INV615;VarType=ShV;DupType=.
ch09	28045115	SNP517349	T	G	.	PASS	END=28045115;ChrB=ch09;StartB=32103122;EndB=32103122;Parent=INV615;VarType=ShV;DupType=.
ch09	28045119	SNP517350	A	G	.	PASS	END=28045119;ChrB=ch09;StartB=32103118;EndB=32103118;Parent=INV615;VarType=ShV;DupType=.
ch09	28045170	SNP517351	T	C	.	PASS	END=28045170;ChrB=ch09;StartB=32103067;EndB=32103067;Parent=INV615;VarType=ShV;DupType=.
ch09	28045214	SNP517352	A	G	.	PASS	END=28045214;ChrB=ch09;StartB=32103023;EndB=32103023;Parent=INV615;VarType=ShV;DupType=.
ch09	28045369	SNP517353	T	C	.	PASS	END=28045369;ChrB=ch09;StartB=32102868;EndB=32102868;Parent=INV615;VarType=ShV;DupType=.
ch09	28045429	SNP517354	A	C	.	PASS	END=28045429;ChrB=ch09;StartB=32102808;EndB=32102808;Parent=INV615;VarType=ShV;DupType=.
ch09	28045462	DEL517355	TC	T	.	PASS	END=28045463;ChrB=ch09;StartB=32102776;EndB=32102776;Parent=INV615;VarType=ShV;DupType=.
ch09	28045494	SNP517356	A	T	.	PASS	END=28045494;ChrB=ch09;StartB=32102744;EndB=32102744;Parent=INV615;VarType=ShV;DupType=.
ch09	28045526	SNP517357	C	T	.	PASS	END=28045526;ChrB=ch09;StartB=32102712;EndB=32102712;Parent=INV615;VarType=ShV;DupType=.
ch09	28045734	SNP517358	C	G	.	PASS	END=28045734;ChrB=ch09;StartB=32102504;EndB=32102504;Parent=INV615;VarType=ShV;DupType=.
ch09	28045790	INS517359	G	GT	.	PASS	END=28045790;ChrB=ch09;StartB=32102448;EndB=32102447;Parent=INV615;VarType=ShV;DupType=.
ch09	28045817	INS517360	T	TA	.	PASS	END=28045817;ChrB=ch09;StartB=32102420;EndB=32102419;Parent=INV615;VarType=ShV;DupType=.
ch09	28045817	INS517361	T	TA	.	PASS	END=28045817;ChrB=ch09;StartB=32102419;EndB=32102418;Parent=INV615;VarType=ShV;DupType=.
ch09	28045844	SNP517362	T	A	.	PASS	END=28045844;ChrB=ch09;StartB=32102391;EndB=32102391;Parent=INV615;VarType=ShV;DupType=.
ch09	28045862	SNP517363	T	G	.	PASS	END=28045862;ChrB=ch09;StartB=32102373;EndB=32102373;Parent=INV615;VarType=ShV;DupType=.
ch09	28045898	SNP517364	T	G	.	PASS	END=28045898;ChrB=ch09;StartB=32102337;EndB=32102337;Parent=INV615;VarType=ShV;DupType=.
ch09	28045929	SNP517365	C	G	.	PASS	END=28045929;ChrB=ch09;StartB=32102306;EndB=32102306;Parent=INV615;VarType=ShV;DupType=.
ch09	28046037	SNP517366	A	C	.	PASS	END=28046037;ChrB=ch09;StartB=32102198;EndB=32102198;Parent=INV615;VarType=ShV;DupType=.
ch09	28046063	SNP517367	A	G	.	PASS	END=28046063;ChrB=ch09;StartB=32102172;EndB=32102172;Parent=INV615;VarType=ShV;DupType=.
ch09	28046070	SNP517368	A	T	.	PASS	END=28046070;ChrB=ch09;StartB=32102165;EndB=32102165;Parent=INV615;VarType=ShV;DupType=.
ch09	28046096	SNP517369	T	A	.	PASS	END=28046096;ChrB=ch09;StartB=32102139;EndB=32102139;Parent=INV615;VarType=ShV;DupType=.
ch09	28046154	SNP517370	G	A	.	PASS	END=28046154;ChrB=ch09;StartB=32102081;EndB=32102081;Parent=INV615;VarType=ShV;DupType=.
ch09	28046155	SNP517371	A	T	.	PASS	END=28046155;ChrB=ch09;StartB=32102080;EndB=32102080;Parent=INV615;VarType=ShV;DupType=.
ch09	28046195	SNP517372	G	A	.	PASS	END=28046195;ChrB=ch09;StartB=32102040;EndB=32102040;Parent=INV615;VarType=ShV;DupType=.
ch09	28046243	SNP517373	A	G	.	PASS	END=28046243;ChrB=ch09;StartB=32101992;EndB=32101992;Parent=INV615;VarType=ShV;DupType=.
ch09	28046250	SNP517374	A	G	.	PASS	END=28046250;ChrB=ch09;StartB=32101985;EndB=32101985;Parent=INV615;VarType=ShV;DupType=.
ch09	28046270	SNP517375	C	T	.	PASS	END=28046270;ChrB=ch09;StartB=32101965;EndB=32101965;Parent=INV615;VarType=ShV;DupType=.
ch09	28046307	SNP517376	C	T	.	PASS	END=28046307;ChrB=ch09;StartB=32101928;EndB=32101928;Parent=INV615;VarType=ShV;DupType=.
ch09	28046389	SNP517377	G	A	.	PASS	END=28046389;ChrB=ch09;StartB=32101846;EndB=32101846;Parent=INV615;VarType=ShV;DupType=.
ch09	28046393	SNP517378	A	T	.	PASS	END=28046393;ChrB=ch09;StartB=32101842;EndB=32101842;Parent=INV615;VarType=ShV;DupType=.
ch09	28046414	SNP517379	T	G	.	PASS	END=28046414;ChrB=ch09;StartB=32101821;EndB=32101821;Parent=INV615;VarType=ShV;DupType=.
ch09	28046509	SNP517380	T	C	.	PASS	END=28046509;ChrB=ch09;StartB=32101726;EndB=32101726;Parent=INV615;VarType=ShV;DupType=.
ch09	28046578	SNP517381	C	T	.	PASS	END=28046578;ChrB=ch09;StartB=32101657;EndB=32101657;Parent=INV615;VarType=ShV;DupType=.
ch09	28046716	SNP517382	G	T	.	PASS	END=28046716;ChrB=ch09;StartB=32101519;EndB=32101519;Parent=INV615;VarType=ShV;DupType=.
ch09	28046793	INS517383	A	AC	.	PASS	END=28046793;ChrB=ch09;StartB=32101442;EndB=32101441;Parent=INV615;VarType=ShV;DupType=.
ch09	28046805	SNP517384	G	A	.	PASS	END=28046805;ChrB=ch09;StartB=32101429;EndB=32101429;Parent=INV615;VarType=ShV;DupType=.
ch09	28046808	SNP517385	A	G	.	PASS	END=28046808;ChrB=ch09;StartB=32101426;EndB=32101426;Parent=INV615;VarType=ShV;DupType=.
ch09	28046813	SNP517386	G	T	.	PASS	END=28046813;ChrB=ch09;StartB=32101421;EndB=32101421;Parent=INV615;VarType=ShV;DupType=.
ch09	28046843	SNP517387	T	A	.	PASS	END=28046843;ChrB=ch09;StartB=32101391;EndB=32101391;Parent=INV615;VarType=ShV;DupType=.
ch09	28046857	INS517388	G	GT	.	PASS	END=28046857;ChrB=ch09;StartB=32101377;EndB=32101376;Parent=INV615;VarType=ShV;DupType=.
ch09	28046887	SNP517389	G	A	.	PASS	END=28046887;ChrB=ch09;StartB=32101346;EndB=32101346;Parent=INV615;VarType=ShV;DupType=.
ch09	28046888	SNP517390	T	A	.	PASS	END=28046888;ChrB=ch09;StartB=32101345;EndB=32101345;Parent=INV615;VarType=ShV;DupType=.
ch09	28046938	SNP517391	C	T	.	PASS	END=28046938;ChrB=ch09;StartB=32101295;EndB=32101295;Parent=INV615;VarType=ShV;DupType=.
ch09	28046941	SNP517392	C	T	.	PASS	END=28046941;ChrB=ch09;StartB=32101292;EndB=32101292;Parent=INV615;VarType=ShV;DupType=.
ch09	28046960	SNP517393	T	C	.	PASS	END=28046960;ChrB=ch09;StartB=32101273;EndB=32101273;Parent=INV615;VarType=ShV;DupType=.
ch09	28047056	SNP517394	T	A	.	PASS	END=28047056;ChrB=ch09;StartB=32101177;EndB=32101177;Parent=INV615;VarType=ShV;DupType=.
ch09	28047057	SNP517395	C	A	.	PASS	END=28047057;ChrB=ch09;StartB=32101176;EndB=32101176;Parent=INV615;VarType=ShV;DupType=.
ch09	28047100	SNP517396	G	T	.	PASS	END=28047100;ChrB=ch09;StartB=32101133;EndB=32101133;Parent=INV615;VarType=ShV;DupType=.
ch09	28047105	SNP517397	T	C	.	PASS	END=28047105;ChrB=ch09;StartB=32101128;EndB=32101128;Parent=INV615;VarType=ShV;DupType=.
ch09	28047190	SNP517398	G	A	.	PASS	END=28047190;ChrB=ch09;StartB=32101043;EndB=32101043;Parent=INV615;VarType=ShV;DupType=.
ch09	28047232	SNP517399	C	T	.	PASS	END=28047232;ChrB=ch09;StartB=32101001;EndB=32101001;Parent=INV615;VarType=ShV;DupType=.
ch09	28047235	SNP517400	C	A	.	PASS	END=28047235;ChrB=ch09;StartB=32100998;EndB=32100998;Parent=INV615;VarType=ShV;DupType=.
ch09	28047236	SNP517401	A	G	.	PASS	END=28047236;ChrB=ch09;StartB=32100997;EndB=32100997;Parent=INV615;VarType=ShV;DupType=.
ch09	28047283	SNP517402	C	A	.	PASS	END=28047283;ChrB=ch09;StartB=32100950;EndB=32100950;Parent=INV615;VarType=ShV;DupType=.
ch09	28047386	SNP517403	C	T	.	PASS	END=28047386;ChrB=ch09;StartB=32100847;EndB=32100847;Parent=INV615;VarType=ShV;DupType=.
ch09	28047673	SNP517404	A	G	.	PASS	END=28047673;ChrB=ch09;StartB=32100560;EndB=32100560;Parent=INV615;VarType=ShV;DupType=.
ch09	28047773	SNP517405	C	T	.	PASS	END=28047773;ChrB=ch09;StartB=32100460;EndB=32100460;Parent=INV615;VarType=ShV;DupType=.
ch09	28047836	SNP517406	A	T	.	PASS	END=28047836;ChrB=ch09;StartB=32100397;EndB=32100397;Parent=INV615;VarType=ShV;DupType=.
ch09	28048072	SNP517407	G	C	.	PASS	END=28048072;ChrB=ch09;StartB=32100161;EndB=32100161;Parent=INV615;VarType=ShV;DupType=.
ch09	28048076	SNP517408	T	A	.	PASS	END=28048076;ChrB=ch09;StartB=32100157;EndB=32100157;Parent=INV615;VarType=ShV;DupType=.
ch09	28048081	SNP517409	T	C	.	PASS	END=28048081;ChrB=ch09;StartB=32100152;EndB=32100152;Parent=INV615;VarType=ShV;DupType=.
ch09	28048092	SNP517410	G	A	.	PASS	END=28048092;ChrB=ch09;StartB=32100141;EndB=32100141;Parent=INV615;VarType=ShV;DupType=.
ch09	28048110	SNP517411	C	A	.	PASS	END=28048110;ChrB=ch09;StartB=32100123;EndB=32100123;Parent=INV615;VarType=ShV;DupType=.
ch09	28048213	SNP517412	A	G	.	PASS	END=28048213;ChrB=ch09;StartB=32100020;EndB=32100020;Parent=INV615;VarType=ShV;DupType=.
ch09	28048280	SNP517413	C	T	.	PASS	END=28048280;ChrB=ch09;StartB=32099953;EndB=32099953;Parent=INV615;VarType=ShV;DupType=.
ch09	28048296	SNP517414	C	T	.	PASS	END=28048296;ChrB=ch09;StartB=32099937;EndB=32099937;Parent=INV615;VarType=ShV;DupType=.
ch09	28048340	SNP517415	C	G	.	PASS	END=28048340;ChrB=ch09;StartB=32099893;EndB=32099893;Parent=INV615;VarType=ShV;DupType=.
ch09	28048418	SNP517416	C	T	.	PASS	END=28048418;ChrB=ch09;StartB=32099815;EndB=32099815;Parent=INV615;VarType=ShV;DupType=.
ch09	28048473	SNP517417	A	G	.	PASS	END=28048473;ChrB=ch09;StartB=32099760;EndB=32099760;Parent=INV615;VarType=ShV;DupType=.
ch09	28048564	DEL517418	GAAT	G	.	PASS	END=28048567;ChrB=ch09;StartB=32099670;EndB=32099670;Parent=INV615;VarType=ShV;DupType=.
ch09	28048590	SNP517419	A	C	.	PASS	END=28048590;ChrB=ch09;StartB=32099646;EndB=32099646;Parent=INV615;VarType=ShV;DupType=.
ch09	28048605	SNP517420	A	G	.	PASS	END=28048605;ChrB=ch09;StartB=32099631;EndB=32099631;Parent=INV615;VarType=ShV;DupType=.
ch09	28048655	SNP517421	A	G	.	PASS	END=28048655;ChrB=ch09;StartB=32099581;EndB=32099581;Parent=INV615;VarType=ShV;DupType=.
ch09	28048712	SNP517422	C	T	.	PASS	END=28048712;ChrB=ch09;StartB=32099524;EndB=32099524;Parent=INV615;VarType=ShV;DupType=.
ch09	28048821	SNP517423	A	C	.	PASS	END=28048821;ChrB=ch09;StartB=32099415;EndB=32099415;Parent=INV615;VarType=ShV;DupType=.
ch09	28048836	SNP517424	T	C	.	PASS	END=28048836;ChrB=ch09;StartB=32099400;EndB=32099400;Parent=INV615;VarType=ShV;DupType=.
ch09	28048934	SNP517425	T	C	.	PASS	END=28048934;ChrB=ch09;StartB=32099302;EndB=32099302;Parent=INV615;VarType=ShV;DupType=.
ch09	28049049	SNP517426	T	A	.	PASS	END=28049049;ChrB=ch09;StartB=32099187;EndB=32099187;Parent=INV615;VarType=ShV;DupType=.
ch09	28049382	SNP517427	G	A	.	PASS	END=28049382;ChrB=ch09;StartB=32098854;EndB=32098854;Parent=INV615;VarType=ShV;DupType=.
ch09	28049417	SNP517428	C	T	.	PASS	END=28049417;ChrB=ch09;StartB=32098819;EndB=32098819;Parent=INV615;VarType=ShV;DupType=.
ch09	28049464	DEL517429	GA	G	.	PASS	END=28049465;ChrB=ch09;StartB=32098773;EndB=32098773;Parent=INV615;VarType=ShV;DupType=.
ch09	28049489	DEL517430	GA	G	.	PASS	END=28049490;ChrB=ch09;StartB=32098749;EndB=32098749;Parent=INV615;VarType=ShV;DupType=.
ch09	28049652	SNP517431	A	T	.	PASS	END=28049652;ChrB=ch09;StartB=32098586;EndB=32098586;Parent=INV615;VarType=ShV;DupType=.
ch09	28049763	SNP517432	T	G	.	PASS	END=28049763;ChrB=ch09;StartB=32098475;EndB=32098475;Parent=INV615;VarType=ShV;DupType=.
ch09	28049848	SNP517433	T	G	.	PASS	END=28049848;ChrB=ch09;StartB=32098390;EndB=32098390;Parent=INV615;VarType=ShV;DupType=.
ch09	28049991	INS517434	G	GC	.	PASS	END=28049991;ChrB=ch09;StartB=32098247;EndB=32098246;Parent=INV615;VarType=ShV;DupType=.
ch09	28049991	INS517435	G	GT	.	PASS	END=28049991;ChrB=ch09;StartB=32098246;EndB=32098245;Parent=INV615;VarType=ShV;DupType=.
ch09	28049991	INS517436	G	GC	.	PASS	END=28049991;ChrB=ch09;StartB=32098245;EndB=32098244;Parent=INV615;VarType=ShV;DupType=.
ch09	28049991	INS517437	G	GT	.	PASS	END=28049991;ChrB=ch09;StartB=32098244;EndB=32098243;Parent=INV615;VarType=ShV;DupType=.
ch09	28050005	SNP517438	A	T	.	PASS	END=28050005;ChrB=ch09;StartB=32098229;EndB=32098229;Parent=INV615;VarType=ShV;DupType=.
ch09	28050086	SNP517439	C	T	.	PASS	END=28050086;ChrB=ch09;StartB=32098148;EndB=32098148;Parent=INV615;VarType=ShV;DupType=.
ch09	28050097	SNP517440	G	A	.	PASS	END=28050097;ChrB=ch09;StartB=32098137;EndB=32098137;Parent=INV615;VarType=ShV;DupType=.
ch09	28050130	INS517441	T	TA	.	PASS	END=28050130;ChrB=ch09;StartB=32098104;EndB=32098103;Parent=INV615;VarType=ShV;DupType=.
ch09	28050130	INS517442	T	TT	.	PASS	END=28050130;ChrB=ch09;StartB=32098103;EndB=32098102;Parent=INV615;VarType=ShV;DupType=.
ch09	28050130	INS517443	T	TA	.	PASS	END=28050130;ChrB=ch09;StartB=32098102;EndB=32098101;Parent=INV615;VarType=ShV;DupType=.
ch09	28050130	INS517444	T	TT	.	PASS	END=28050130;ChrB=ch09;StartB=32098101;EndB=32098100;Parent=INV615;VarType=ShV;DupType=.
ch09	28050130	INS517445	T	TA	.	PASS	END=28050130;ChrB=ch09;StartB=32098100;EndB=32098099;Parent=INV615;VarType=ShV;DupType=.
ch09	28050130	INS517446	T	TT	.	PASS	END=28050130;ChrB=ch09;StartB=32098099;EndB=32098098;Parent=INV615;VarType=ShV;DupType=.
ch09	28050130	INS517447	T	TA	.	PASS	END=28050130;ChrB=ch09;StartB=32098098;EndB=32098097;Parent=INV615;VarType=ShV;DupType=.
ch09	28050130	INS517448	T	TT	.	PASS	END=28050130;ChrB=ch09;StartB=32098097;EndB=32098096;Parent=INV615;VarType=ShV;DupType=.
ch09	28050130	INS517449	T	TA	.	PASS	END=28050130;ChrB=ch09;StartB=32098096;EndB=32098095;Parent=INV615;VarType=ShV;DupType=.
ch09	28050130	INS517450	T	TT	.	PASS	END=28050130;ChrB=ch09;StartB=32098095;EndB=32098094;Parent=INV615;VarType=ShV;DupType=.
ch09	28050130	INS517451	T	TA	.	PASS	END=28050130;ChrB=ch09;StartB=32098094;EndB=32098093;Parent=INV615;VarType=ShV;DupType=.
ch09	28050130	INS517452	T	TT	.	PASS	END=28050130;ChrB=ch09;StartB=32098093;EndB=32098092;Parent=INV615;VarType=ShV;DupType=.
ch09	28050130	INS517453	T	TA	.	PASS	END=28050130;ChrB=ch09;StartB=32098092;EndB=32098091;Parent=INV615;VarType=ShV;DupType=.
ch09	28050130	INS517454	T	TT	.	PASS	END=28050130;ChrB=ch09;StartB=32098091;EndB=32098090;Parent=INV615;VarType=ShV;DupType=.
ch09	28050130	INS517455	T	TA	.	PASS	END=28050130;ChrB=ch09;StartB=32098090;EndB=32098089;Parent=INV615;VarType=ShV;DupType=.
ch09	28050130	INS517456	T	TT	.	PASS	END=28050130;ChrB=ch09;StartB=32098089;EndB=32098088;Parent=INV615;VarType=ShV;DupType=.
ch09	28050130	INS517457	T	TA	.	PASS	END=28050130;ChrB=ch09;StartB=32098088;EndB=32098087;Parent=INV615;VarType=ShV;DupType=.
ch09	28050130	INS517458	T	TT	.	PASS	END=28050130;ChrB=ch09;StartB=32098087;EndB=32098086;Parent=INV615;VarType=ShV;DupType=.
ch09	28050130	INS517459	T	TA	.	PASS	END=28050130;ChrB=ch09;StartB=32098086;EndB=32098085;Parent=INV615;VarType=ShV;DupType=.
ch09	28050130	INS517460	T	TT	.	PASS	END=28050130;ChrB=ch09;StartB=32098085;EndB=32098084;Parent=INV615;VarType=ShV;DupType=.
ch09	28050130	INS517461	T	TA	.	PASS	END=28050130;ChrB=ch09;StartB=32098084;EndB=32098083;Parent=INV615;VarType=ShV;DupType=.
ch09	28050130	INS517462	T	TT	.	PASS	END=28050130;ChrB=ch09;StartB=32098083;EndB=32098082;Parent=INV615;VarType=ShV;DupType=.
ch09	28050130	INS517463	T	TA	.	PASS	END=28050130;ChrB=ch09;StartB=32098082;EndB=32098081;Parent=INV615;VarType=ShV;DupType=.
ch09	28050130	INS517464	T	TT	.	PASS	END=28050130;ChrB=ch09;StartB=32098081;EndB=32098080;Parent=INV615;VarType=ShV;DupType=.
ch09	28050130	INS517465	T	TA	.	PASS	END=28050130;ChrB=ch09;StartB=32098080;EndB=32098079;Parent=INV615;VarType=ShV;DupType=.
ch09	28050130	INS517466	T	TG	.	PASS	END=28050130;ChrB=ch09;StartB=32098079;EndB=32098078;Parent=INV615;VarType=ShV;DupType=.
ch09	28050130	INS517467	T	TA	.	PASS	END=28050130;ChrB=ch09;StartB=32098078;EndB=32098077;Parent=INV615;VarType=ShV;DupType=.
ch09	28050130	INS517468	T	TG	.	PASS	END=28050130;ChrB=ch09;StartB=32098077;EndB=32098076;Parent=INV615;VarType=ShV;DupType=.
ch09	28050130	INS517469	T	TA	.	PASS	END=28050130;ChrB=ch09;StartB=32098076;EndB=32098075;Parent=INV615;VarType=ShV;DupType=.
ch09	28050130	INS517470	T	TG	.	PASS	END=28050130;ChrB=ch09;StartB=32098075;EndB=32098074;Parent=INV615;VarType=ShV;DupType=.
ch09	28050130	INS517471	T	TA	.	PASS	END=28050130;ChrB=ch09;StartB=32098074;EndB=32098073;Parent=INV615;VarType=ShV;DupType=.
ch09	28050130	INS517472	T	TG	.	PASS	END=28050130;ChrB=ch09;StartB=32098073;EndB=32098072;Parent=INV615;VarType=ShV;DupType=.
ch09	28050130	INS517473	T	TA	.	PASS	END=28050130;ChrB=ch09;StartB=32098072;EndB=32098071;Parent=INV615;VarType=ShV;DupType=.
ch09	28050130	INS517474	T	TG	.	PASS	END=28050130;ChrB=ch09;StartB=32098071;EndB=32098070;Parent=INV615;VarType=ShV;DupType=.
ch09	28050130	INS517475	T	TA	.	PASS	END=28050130;ChrB=ch09;StartB=32098070;EndB=32098069;Parent=INV615;VarType=ShV;DupType=.
ch09	28050130	INS517476	T	TG	.	PASS	END=28050130;ChrB=ch09;StartB=32098069;EndB=32098068;Parent=INV615;VarType=ShV;DupType=.
ch09	28050130	INS517477	T	TA	.	PASS	END=28050130;ChrB=ch09;StartB=32098068;EndB=32098067;Parent=INV615;VarType=ShV;DupType=.
ch09	28050130	INS517478	T	TG	.	PASS	END=28050130;ChrB=ch09;StartB=32098067;EndB=32098066;Parent=INV615;VarType=ShV;DupType=.
ch09	28050251	SNP517479	A	T	.	PASS	END=28050251;ChrB=ch09;StartB=32097945;EndB=32097945;Parent=INV615;VarType=ShV;DupType=.
ch09	28050272	SNP517480	T	C	.	PASS	END=28050272;ChrB=ch09;StartB=32097924;EndB=32097924;Parent=INV615;VarType=ShV;DupType=.
ch09	28050284	SNP517481	G	T	.	PASS	END=28050284;ChrB=ch09;StartB=32097912;EndB=32097912;Parent=INV615;VarType=ShV;DupType=.
ch09	28050433	SNP517482	C	G	.	PASS	END=28050433;ChrB=ch09;StartB=32097763;EndB=32097763;Parent=INV615;VarType=ShV;DupType=.
ch09	28050566	SNP517483	A	T	.	PASS	END=28050566;ChrB=ch09;StartB=32097630;EndB=32097630;Parent=INV615;VarType=ShV;DupType=.
ch09	28050624	SNP517484	C	T	.	PASS	END=28050624;ChrB=ch09;StartB=32097572;EndB=32097572;Parent=INV615;VarType=ShV;DupType=.
ch09	28050749	SNP517485	G	A	.	PASS	END=28050749;ChrB=ch09;StartB=32097447;EndB=32097447;Parent=INV615;VarType=ShV;DupType=.
ch09	28050800	SNP517486	T	C	.	PASS	END=28050800;ChrB=ch09;StartB=32097396;EndB=32097396;Parent=INV615;VarType=ShV;DupType=.
ch09	28050808	SNP517487	C	G	.	PASS	END=28050808;ChrB=ch09;StartB=32097388;EndB=32097388;Parent=INV615;VarType=ShV;DupType=.
ch09	28050812	SNP517488	A	T	.	PASS	END=28050812;ChrB=ch09;StartB=32097384;EndB=32097384;Parent=INV615;VarType=ShV;DupType=.
ch09	28050885	SNP517489	T	C	.	PASS	END=28050885;ChrB=ch09;StartB=32097311;EndB=32097311;Parent=INV615;VarType=ShV;DupType=.
ch09	28051086	SNP517490	C	G	.	PASS	END=28051086;ChrB=ch09;StartB=32097110;EndB=32097110;Parent=INV615;VarType=ShV;DupType=.
ch09	28051145	SNP517491	C	T	.	PASS	END=28051145;ChrB=ch09;StartB=32097051;EndB=32097051;Parent=INV615;VarType=ShV;DupType=.
ch09	28051331	SNP517492	T	C	.	PASS	END=28051331;ChrB=ch09;StartB=32096865;EndB=32096865;Parent=INV615;VarType=ShV;DupType=.
ch09	28051437	SNP517493	A	T	.	PASS	END=28051437;ChrB=ch09;StartB=32096759;EndB=32096759;Parent=INV615;VarType=ShV;DupType=.
ch09	28051689	SNP517494	A	T	.	PASS	END=28051689;ChrB=ch09;StartB=32096507;EndB=32096507;Parent=INV615;VarType=ShV;DupType=.
ch09	28051722	SNP517495	A	G	.	PASS	END=28051722;ChrB=ch09;StartB=32096474;EndB=32096474;Parent=INV615;VarType=ShV;DupType=.
ch09	28051820	SNP517496	C	T	.	PASS	END=28051820;ChrB=ch09;StartB=32096376;EndB=32096376;Parent=INV615;VarType=ShV;DupType=.
ch09	28051853	SNP517497	A	G	.	PASS	END=28051853;ChrB=ch09;StartB=32096343;EndB=32096343;Parent=INV615;VarType=ShV;DupType=.
ch09	28051913	SNP517498	C	G	.	PASS	END=28051913;ChrB=ch09;StartB=32096283;EndB=32096283;Parent=INV615;VarType=ShV;DupType=.
ch09	28051961	SNP517499	G	A	.	PASS	END=28051961;ChrB=ch09;StartB=32096235;EndB=32096235;Parent=INV615;VarType=ShV;DupType=.
ch09	28051963	SNP517500	A	T	.	PASS	END=28051963;ChrB=ch09;StartB=32096233;EndB=32096233;Parent=INV615;VarType=ShV;DupType=.
ch09	28052436	SNP517501	G	A	.	PASS	END=28052436;ChrB=ch09;StartB=32095760;EndB=32095760;Parent=INV615;VarType=ShV;DupType=.
ch09	28052467	SNP517502	G	A	.	PASS	END=28052467;ChrB=ch09;StartB=32095729;EndB=32095729;Parent=INV615;VarType=ShV;DupType=.
ch09	28052506	SNP517503	C	T	.	PASS	END=28052506;ChrB=ch09;StartB=32095690;EndB=32095690;Parent=INV615;VarType=ShV;DupType=.
ch09	28052560	INS517504	G	GA	.	PASS	END=28052560;ChrB=ch09;StartB=32095636;EndB=32095635;Parent=INV615;VarType=ShV;DupType=.
ch09	28052560	INS517505	G	GA	.	PASS	END=28052560;ChrB=ch09;StartB=32095635;EndB=32095634;Parent=INV615;VarType=ShV;DupType=.
ch09	28052560	INS517506	G	GT	.	PASS	END=28052560;ChrB=ch09;StartB=32095634;EndB=32095633;Parent=INV615;VarType=ShV;DupType=.
ch09	28052625	SNP517507	C	T	.	PASS	END=28052625;ChrB=ch09;StartB=32095568;EndB=32095568;Parent=INV615;VarType=ShV;DupType=.
ch09	28052654	SNP517508	T	C	.	PASS	END=28052654;ChrB=ch09;StartB=32095539;EndB=32095539;Parent=INV615;VarType=ShV;DupType=.
ch09	28052672	SNP517509	G	T	.	PASS	END=28052672;ChrB=ch09;StartB=32095521;EndB=32095521;Parent=INV615;VarType=ShV;DupType=.
ch09	28052699	SNP517510	C	A	.	PASS	END=28052699;ChrB=ch09;StartB=32095494;EndB=32095494;Parent=INV615;VarType=ShV;DupType=.
ch09	28052728	SNP517511	G	A	.	PASS	END=28052728;ChrB=ch09;StartB=32095465;EndB=32095465;Parent=INV615;VarType=ShV;DupType=.
ch09	28052739	SNP517512	T	A	.	PASS	END=28052739;ChrB=ch09;StartB=32095454;EndB=32095454;Parent=INV615;VarType=ShV;DupType=.
ch09	28052746	DEL517513	CAAT	C	.	PASS	END=28052749;ChrB=ch09;StartB=32095448;EndB=32095448;Parent=INV615;VarType=ShV;DupType=.
ch09	28052804	INS517514	C	CC	.	PASS	END=28052804;ChrB=ch09;StartB=32095392;EndB=32095391;Parent=INV615;VarType=ShV;DupType=.
ch09	28052804	INS517515	C	CT	.	PASS	END=28052804;ChrB=ch09;StartB=32095391;EndB=32095390;Parent=INV615;VarType=ShV;DupType=.
ch09	28052831	SNP517516	G	A	.	PASS	END=28052831;ChrB=ch09;StartB=32095363;EndB=32095363;Parent=INV615;VarType=ShV;DupType=.
ch09	28052832	SNP517517	T	C	.	PASS	END=28052832;ChrB=ch09;StartB=32095362;EndB=32095362;Parent=INV615;VarType=ShV;DupType=.
ch09	28052884	DEL517518	TC	T	.	PASS	END=28052885;ChrB=ch09;StartB=32095311;EndB=32095311;Parent=INV615;VarType=ShV;DupType=.
ch09	28052906	SNP517519	T	C	.	PASS	END=28052906;ChrB=ch09;StartB=32095289;EndB=32095289;Parent=INV615;VarType=ShV;DupType=.
ch09	28052949	INS517520	C	CT	.	PASS	END=28052949;ChrB=ch09;StartB=32095246;EndB=32095245;Parent=INV615;VarType=ShV;DupType=.
ch09	28052958	SNP517521	A	G	.	PASS	END=28052958;ChrB=ch09;StartB=32095236;EndB=32095236;Parent=INV615;VarType=ShV;DupType=.
ch09	28053004	INS517522	C	CA	.	PASS	END=28053004;ChrB=ch09;StartB=32095190;EndB=32095189;Parent=INV615;VarType=ShV;DupType=.
ch09	28053004	INS517523	C	CA	.	PASS	END=28053004;ChrB=ch09;StartB=32095189;EndB=32095188;Parent=INV615;VarType=ShV;DupType=.
ch09	28053022	SNP517524	A	T	.	PASS	END=28053022;ChrB=ch09;StartB=32095170;EndB=32095170;Parent=INV615;VarType=ShV;DupType=.
ch09	28053037	SNP517525	C	A	.	PASS	END=28053037;ChrB=ch09;StartB=32095155;EndB=32095155;Parent=INV615;VarType=ShV;DupType=.
ch09	28053048	DEL517526	CACATGATTCATTTTTTCT	C	.	PASS	END=28053066;ChrB=ch09;StartB=32095145;EndB=32095145;Parent=INV615;VarType=ShV;DupType=.
ch09	28053068	SNP517527	C	T	.	PASS	END=28053068;ChrB=ch09;StartB=32095142;EndB=32095142;Parent=INV615;VarType=ShV;DupType=.
ch09	28053164	SNP517528	A	T	.	PASS	END=28053164;ChrB=ch09;StartB=32095046;EndB=32095046;Parent=INV615;VarType=ShV;DupType=.
ch09	28053173	SNP517529	T	G	.	PASS	END=28053173;ChrB=ch09;StartB=32095037;EndB=32095037;Parent=INV615;VarType=ShV;DupType=.
ch09	28053189	SNP517530	C	G	.	PASS	END=28053189;ChrB=ch09;StartB=32095021;EndB=32095021;Parent=INV615;VarType=ShV;DupType=.
ch09	28053195	SNP517531	C	T	.	PASS	END=28053195;ChrB=ch09;StartB=32095015;EndB=32095015;Parent=INV615;VarType=ShV;DupType=.
ch09	28053248	SNP517532	T	A	.	PASS	END=28053248;ChrB=ch09;StartB=32094962;EndB=32094962;Parent=INV615;VarType=ShV;DupType=.
ch09	28053267	INS517533	T	TA	.	PASS	END=28053267;ChrB=ch09;StartB=32094943;EndB=32094942;Parent=INV615;VarType=ShV;DupType=.
ch09	28053287	SNP517534	G	A	.	PASS	END=28053287;ChrB=ch09;StartB=32094922;EndB=32094922;Parent=INV615;VarType=ShV;DupType=.
ch09	28053294	SNP517535	G	T	.	PASS	END=28053294;ChrB=ch09;StartB=32094915;EndB=32094915;Parent=INV615;VarType=ShV;DupType=.
ch09	28053314	SNP517536	T	G	.	PASS	END=28053314;ChrB=ch09;StartB=32094895;EndB=32094895;Parent=INV615;VarType=ShV;DupType=.
ch09	28053392	SNP517537	A	C	.	PASS	END=28053392;ChrB=ch09;StartB=32094817;EndB=32094817;Parent=INV615;VarType=ShV;DupType=.
ch09	28053408	SNP517538	A	C	.	PASS	END=28053408;ChrB=ch09;StartB=32094801;EndB=32094801;Parent=INV615;VarType=ShV;DupType=.
ch09	28053439	DEL517539	TA	T	.	PASS	END=28053440;ChrB=ch09;StartB=32094771;EndB=32094771;Parent=INV615;VarType=ShV;DupType=.
ch09	28053455	SNP517540	A	G	.	PASS	END=28053455;ChrB=ch09;StartB=32094755;EndB=32094755;Parent=INV615;VarType=ShV;DupType=.
ch09	28053556	SNP517541	T	A	.	PASS	END=28053556;ChrB=ch09;StartB=32094654;EndB=32094654;Parent=INV615;VarType=ShV;DupType=.
ch09	28053558	SNP517542	G	A	.	PASS	END=28053558;ChrB=ch09;StartB=32094652;EndB=32094652;Parent=INV615;VarType=ShV;DupType=.
ch09	28053582	SNP517543	G	A	.	PASS	END=28053582;ChrB=ch09;StartB=32094628;EndB=32094628;Parent=INV615;VarType=ShV;DupType=.
ch09	28053650	SNP517544	C	T	.	PASS	END=28053650;ChrB=ch09;StartB=32094560;EndB=32094560;Parent=INV615;VarType=ShV;DupType=.
ch09	28053756	DEL517545	TTG	T	.	PASS	END=28053758;ChrB=ch09;StartB=32094455;EndB=32094455;Parent=INV615;VarType=ShV;DupType=.
ch09	28053765	INS517546	A	AA	.	PASS	END=28053765;ChrB=ch09;StartB=32094447;EndB=32094446;Parent=INV615;VarType=ShV;DupType=.
ch09	28053765	INS517547	A	AG	.	PASS	END=28053765;ChrB=ch09;StartB=32094446;EndB=32094445;Parent=INV615;VarType=ShV;DupType=.
ch09	28053765	INS517548	A	AT	.	PASS	END=28053765;ChrB=ch09;StartB=32094445;EndB=32094444;Parent=INV615;VarType=ShV;DupType=.
ch09	28053773	SNP517549	A	T	.	PASS	END=28053773;ChrB=ch09;StartB=32094436;EndB=32094436;Parent=INV615;VarType=ShV;DupType=.
ch09	28053782	SNP517550	T	A	.	PASS	END=28053782;ChrB=ch09;StartB=32094427;EndB=32094427;Parent=INV615;VarType=ShV;DupType=.
ch09	28053825	SNP517551	T	G	.	PASS	END=28053825;ChrB=ch09;StartB=32094384;EndB=32094384;Parent=INV615;VarType=ShV;DupType=.
ch09	28053829	INS517552	A	AT	.	PASS	END=28053829;ChrB=ch09;StartB=32094380;EndB=32094379;Parent=INV615;VarType=ShV;DupType=.
ch09	28053868	SNP517553	T	G	.	PASS	END=28053868;ChrB=ch09;StartB=32094340;EndB=32094340;Parent=INV615;VarType=ShV;DupType=.
ch09	28053873	SNP517554	G	T	.	PASS	END=28053873;ChrB=ch09;StartB=32094335;EndB=32094335;Parent=INV615;VarType=ShV;DupType=.
ch09	28053887	SNP517555	A	T	.	PASS	END=28053887;ChrB=ch09;StartB=32094321;EndB=32094321;Parent=INV615;VarType=ShV;DupType=.
ch09	28053915	SNP517556	A	T	.	PASS	END=28053915;ChrB=ch09;StartB=32094293;EndB=32094293;Parent=INV615;VarType=ShV;DupType=.
ch09	28053929	SNP517557	A	C	.	PASS	END=28053929;ChrB=ch09;StartB=32094279;EndB=32094279;Parent=INV615;VarType=ShV;DupType=.
ch09	28053939	SNP517558	A	G	.	PASS	END=28053939;ChrB=ch09;StartB=32094269;EndB=32094269;Parent=INV615;VarType=ShV;DupType=.
ch09	28053945	SNP517559	G	A	.	PASS	END=28053945;ChrB=ch09;StartB=32094263;EndB=32094263;Parent=INV615;VarType=ShV;DupType=.
ch09	28053986	SNP517560	C	T	.	PASS	END=28053986;ChrB=ch09;StartB=32094222;EndB=32094222;Parent=INV615;VarType=ShV;DupType=.
ch09	28053996	INS517561	T	TA	.	PASS	END=28053996;ChrB=ch09;StartB=32094212;EndB=32094211;Parent=INV615;VarType=ShV;DupType=.
ch09	28054013	SNP517562	G	A	.	PASS	END=28054013;ChrB=ch09;StartB=32094194;EndB=32094194;Parent=INV615;VarType=ShV;DupType=.
ch09	28054029	SNP517563	T	G	.	PASS	END=28054029;ChrB=ch09;StartB=32094178;EndB=32094178;Parent=INV615;VarType=ShV;DupType=.
ch09	28054030	SNP517564	T	G	.	PASS	END=28054030;ChrB=ch09;StartB=32094177;EndB=32094177;Parent=INV615;VarType=ShV;DupType=.
ch09	28054050	SNP517565	C	G	.	PASS	END=28054050;ChrB=ch09;StartB=32094157;EndB=32094157;Parent=INV615;VarType=ShV;DupType=.
ch09	28054056	SNP517566	A	C	.	PASS	END=28054056;ChrB=ch09;StartB=32094151;EndB=32094151;Parent=INV615;VarType=ShV;DupType=.
ch09	28054087	SNP517567	A	G	.	PASS	END=28054087;ChrB=ch09;StartB=32094120;EndB=32094120;Parent=INV615;VarType=ShV;DupType=.
ch09	28054131	SNP517568	T	A	.	PASS	END=28054131;ChrB=ch09;StartB=32094076;EndB=32094076;Parent=INV615;VarType=ShV;DupType=.
ch09	28054172	DEL517569	TAAA	T	.	PASS	END=28054175;ChrB=ch09;StartB=32094036;EndB=32094036;Parent=INV615;VarType=ShV;DupType=.
ch09	28054205	SNP517570	C	A	.	PASS	END=28054205;ChrB=ch09;StartB=32094005;EndB=32094005;Parent=INV615;VarType=ShV;DupType=.
ch09	28054213	SNP517571	G	T	.	PASS	END=28054213;ChrB=ch09;StartB=32093997;EndB=32093997;Parent=INV615;VarType=ShV;DupType=.
ch09	28054245	SNP517572	A	G	.	PASS	END=28054245;ChrB=ch09;StartB=32093965;EndB=32093965;Parent=INV615;VarType=ShV;DupType=.
ch09	28054252	SNP517573	G	T	.	PASS	END=28054252;ChrB=ch09;StartB=32093958;EndB=32093958;Parent=INV615;VarType=ShV;DupType=.
ch09	28054266	SNP517574	A	C	.	PASS	END=28054266;ChrB=ch09;StartB=32093944;EndB=32093944;Parent=INV615;VarType=ShV;DupType=.
ch09	28054273	SNP517575	C	T	.	PASS	END=28054273;ChrB=ch09;StartB=32093937;EndB=32093937;Parent=INV615;VarType=ShV;DupType=.
ch09	28054308	INS517576	G	GT	.	PASS	END=28054308;ChrB=ch09;StartB=32093902;EndB=32093901;Parent=INV615;VarType=ShV;DupType=.
ch09	28054308	INS517577	G	GC	.	PASS	END=28054308;ChrB=ch09;StartB=32093901;EndB=32093900;Parent=INV615;VarType=ShV;DupType=.
ch09	28054308	INS517578	G	GC	.	PASS	END=28054308;ChrB=ch09;StartB=32093900;EndB=32093899;Parent=INV615;VarType=ShV;DupType=.
ch09	28054308	INS517579	G	GT	.	PASS	END=28054308;ChrB=ch09;StartB=32093899;EndB=32093898;Parent=INV615;VarType=ShV;DupType=.
ch09	28054320	DEL517580	TC	T	.	PASS	END=28054321;ChrB=ch09;StartB=32093887;EndB=32093887;Parent=INV615;VarType=ShV;DupType=.
ch09	28054325	SNP517581	T	A	.	PASS	END=28054325;ChrB=ch09;StartB=32093882;EndB=32093882;Parent=INV615;VarType=ShV;DupType=.
ch09	28054348	INS517582	T	TA	.	PASS	END=28054348;ChrB=ch09;StartB=32093859;EndB=32093858;Parent=INV615;VarType=ShV;DupType=.
ch09	28054360	SNP517583	A	G	.	PASS	END=28054360;ChrB=ch09;StartB=32093846;EndB=32093846;Parent=INV615;VarType=ShV;DupType=.
ch09	28054368	SNP517584	T	C	.	PASS	END=28054368;ChrB=ch09;StartB=32093838;EndB=32093838;Parent=INV615;VarType=ShV;DupType=.
ch09	28054383	SNP517585	C	A	.	PASS	END=28054383;ChrB=ch09;StartB=32093823;EndB=32093823;Parent=INV615;VarType=ShV;DupType=.
ch09	28054438	SNP517586	T	C	.	PASS	END=28054438;ChrB=ch09;StartB=32093768;EndB=32093768;Parent=INV615;VarType=ShV;DupType=.
ch09	28054441	SNP517587	G	A	.	PASS	END=28054441;ChrB=ch09;StartB=32093765;EndB=32093765;Parent=INV615;VarType=ShV;DupType=.
ch09	28054442	SNP517588	C	A	.	PASS	END=28054442;ChrB=ch09;StartB=32093764;EndB=32093764;Parent=INV615;VarType=ShV;DupType=.
ch09	28054517	SNP517589	G	A	.	PASS	END=28054517;ChrB=ch09;StartB=32093689;EndB=32093689;Parent=INV615;VarType=ShV;DupType=.
ch09	28054522	SNP517590	T	C	.	PASS	END=28054522;ChrB=ch09;StartB=32093684;EndB=32093684;Parent=INV615;VarType=ShV;DupType=.
ch09	28054562	SNP517591	A	C	.	PASS	END=28054562;ChrB=ch09;StartB=32093644;EndB=32093644;Parent=INV615;VarType=ShV;DupType=.
ch09	28054627	SNP517592	C	T	.	PASS	END=28054627;ChrB=ch09;StartB=32093579;EndB=32093579;Parent=INV615;VarType=ShV;DupType=.
ch09	28054673	SNP517593	C	A	.	PASS	END=28054673;ChrB=ch09;StartB=32093533;EndB=32093533;Parent=INV615;VarType=ShV;DupType=.
ch09	28054719	SNP517594	T	G	.	PASS	END=28054719;ChrB=ch09;StartB=32093487;EndB=32093487;Parent=INV615;VarType=ShV;DupType=.
ch09	28054733	SNP517595	C	A	.	PASS	END=28054733;ChrB=ch09;StartB=32093473;EndB=32093473;Parent=INV615;VarType=ShV;DupType=.
ch09	28054743	INS517596	A	AC	.	PASS	END=28054743;ChrB=ch09;StartB=32093463;EndB=32093462;Parent=INV615;VarType=ShV;DupType=.
ch09	28054743	INS517597	A	AG	.	PASS	END=28054743;ChrB=ch09;StartB=32093462;EndB=32093461;Parent=INV615;VarType=ShV;DupType=.
ch09	28054743	INS517598	A	AC	.	PASS	END=28054743;ChrB=ch09;StartB=32093461;EndB=32093460;Parent=INV615;VarType=ShV;DupType=.
ch09	28054771	SNP517599	A	G	.	PASS	END=28054771;ChrB=ch09;StartB=32093432;EndB=32093432;Parent=INV615;VarType=ShV;DupType=.
ch09	28054775	SNP517600	G	A	.	PASS	END=28054775;ChrB=ch09;StartB=32093428;EndB=32093428;Parent=INV615;VarType=ShV;DupType=.
ch09	28054776	SNP517601	T	A	.	PASS	END=28054776;ChrB=ch09;StartB=32093427;EndB=32093427;Parent=INV615;VarType=ShV;DupType=.
ch09	28054782	SNP517602	G	A	.	PASS	END=28054782;ChrB=ch09;StartB=32093421;EndB=32093421;Parent=INV615;VarType=ShV;DupType=.
ch09	28054793	SNP517603	C	T	.	PASS	END=28054793;ChrB=ch09;StartB=32093410;EndB=32093410;Parent=INV615;VarType=ShV;DupType=.
ch09	28054798	SNP517604	A	T	.	PASS	END=28054798;ChrB=ch09;StartB=32093405;EndB=32093405;Parent=INV615;VarType=ShV;DupType=.
ch09	28054819	SNP517605	A	T	.	PASS	END=28054819;ChrB=ch09;StartB=32093384;EndB=32093384;Parent=INV615;VarType=ShV;DupType=.
ch09	28054857	SNP517606	G	C	.	PASS	END=28054857;ChrB=ch09;StartB=32093346;EndB=32093346;Parent=INV615;VarType=ShV;DupType=.
ch09	28054912	SNP517607	A	C	.	PASS	END=28054912;ChrB=ch09;StartB=32093291;EndB=32093291;Parent=INV615;VarType=ShV;DupType=.
ch09	28054927	DEL517608	CAA	C	.	PASS	END=28054929;ChrB=ch09;StartB=32093277;EndB=32093277;Parent=INV615;VarType=ShV;DupType=.
ch09	28054968	SNP517609	T	C	.	PASS	END=28054968;ChrB=ch09;StartB=32093237;EndB=32093237;Parent=INV615;VarType=ShV;DupType=.
ch09	28055009	SNP517610	G	A	.	PASS	END=28055009;ChrB=ch09;StartB=32093196;EndB=32093196;Parent=INV615;VarType=ShV;DupType=.
ch09	28055042	SNP517611	T	G	.	PASS	END=28055042;ChrB=ch09;StartB=32093163;EndB=32093163;Parent=INV615;VarType=ShV;DupType=.
ch09	28055086	SNP517612	T	C	.	PASS	END=28055086;ChrB=ch09;StartB=32093119;EndB=32093119;Parent=INV615;VarType=ShV;DupType=.
ch09	28055141	SNP517613	T	C	.	PASS	END=28055141;ChrB=ch09;StartB=32093064;EndB=32093064;Parent=INV615;VarType=ShV;DupType=.
ch09	28055158	SNP517614	G	A	.	PASS	END=28055158;ChrB=ch09;StartB=32093047;EndB=32093047;Parent=INV615;VarType=ShV;DupType=.
ch09	28055159	SNP517615	C	T	.	PASS	END=28055159;ChrB=ch09;StartB=32093046;EndB=32093046;Parent=INV615;VarType=ShV;DupType=.
ch09	28055192	SNP517616	C	A	.	PASS	END=28055192;ChrB=ch09;StartB=32093013;EndB=32093013;Parent=INV615;VarType=ShV;DupType=.
ch09	28055221	SNP517617	G	A	.	PASS	END=28055221;ChrB=ch09;StartB=32092984;EndB=32092984;Parent=INV615;VarType=ShV;DupType=.
ch09	28055261	SNP517618	T	C	.	PASS	END=28055261;ChrB=ch09;StartB=32092944;EndB=32092944;Parent=INV615;VarType=ShV;DupType=.
ch09	28055276	SNP517619	A	G	.	PASS	END=28055276;ChrB=ch09;StartB=32092929;EndB=32092929;Parent=INV615;VarType=ShV;DupType=.
ch09	28055296	SNP517620	G	T	.	PASS	END=28055296;ChrB=ch09;StartB=32092909;EndB=32092909;Parent=INV615;VarType=ShV;DupType=.
ch09	28055299	SNP517621	T	A	.	PASS	END=28055299;ChrB=ch09;StartB=32092906;EndB=32092906;Parent=INV615;VarType=ShV;DupType=.
ch09	28055349	SNP517622	G	C	.	PASS	END=28055349;ChrB=ch09;StartB=32092856;EndB=32092856;Parent=INV615;VarType=ShV;DupType=.
ch09	28055354	SNP517623	C	G	.	PASS	END=28055354;ChrB=ch09;StartB=32092851;EndB=32092851;Parent=INV615;VarType=ShV;DupType=.
ch09	28055361	SNP517624	T	C	.	PASS	END=28055361;ChrB=ch09;StartB=32092844;EndB=32092844;Parent=INV615;VarType=ShV;DupType=.
ch09	28055381	SNP517625	C	A	.	PASS	END=28055381;ChrB=ch09;StartB=32092824;EndB=32092824;Parent=INV615;VarType=ShV;DupType=.
ch09	28055402	SNP517626	A	G	.	PASS	END=28055402;ChrB=ch09;StartB=32092803;EndB=32092803;Parent=INV615;VarType=ShV;DupType=.
ch09	28055507	SNP517627	G	A	.	PASS	END=28055507;ChrB=ch09;StartB=32092698;EndB=32092698;Parent=INV615;VarType=ShV;DupType=.
ch09	28055514	SNP517628	A	C	.	PASS	END=28055514;ChrB=ch09;StartB=32092691;EndB=32092691;Parent=INV615;VarType=ShV;DupType=.
ch09	28055519	SNP517629	T	C	.	PASS	END=28055519;ChrB=ch09;StartB=32092686;EndB=32092686;Parent=INV615;VarType=ShV;DupType=.
ch09	28055523	SNP517630	C	T	.	PASS	END=28055523;ChrB=ch09;StartB=32092682;EndB=32092682;Parent=INV615;VarType=ShV;DupType=.
ch09	28055541	SNP517631	A	C	.	PASS	END=28055541;ChrB=ch09;StartB=32092664;EndB=32092664;Parent=INV615;VarType=ShV;DupType=.
ch09	28055542	SNP517632	T	A	.	PASS	END=28055542;ChrB=ch09;StartB=32092663;EndB=32092663;Parent=INV615;VarType=ShV;DupType=.
ch09	28055569	SNP517633	T	A	.	PASS	END=28055569;ChrB=ch09;StartB=32092636;EndB=32092636;Parent=INV615;VarType=ShV;DupType=.
ch09	28055571	SNP517634	G	T	.	PASS	END=28055571;ChrB=ch09;StartB=32092634;EndB=32092634;Parent=INV615;VarType=ShV;DupType=.
ch09	28055582	SNP517635	G	T	.	PASS	END=28055582;ChrB=ch09;StartB=32092623;EndB=32092623;Parent=INV615;VarType=ShV;DupType=.
ch09	28055598	SNP517636	C	G	.	PASS	END=28055598;ChrB=ch09;StartB=32092607;EndB=32092607;Parent=INV615;VarType=ShV;DupType=.
ch09	28055620	SNP517637	A	G	.	PASS	END=28055620;ChrB=ch09;StartB=32092585;EndB=32092585;Parent=INV615;VarType=ShV;DupType=.
ch09	28055666	SNP517638	G	A	.	PASS	END=28055666;ChrB=ch09;StartB=32092539;EndB=32092539;Parent=INV615;VarType=ShV;DupType=.
ch09	28055688	SNP517639	C	A	.	PASS	END=28055688;ChrB=ch09;StartB=32092517;EndB=32092517;Parent=INV615;VarType=ShV;DupType=.
ch09	28055700	SNP517640	C	A	.	PASS	END=28055700;ChrB=ch09;StartB=32092505;EndB=32092505;Parent=INV615;VarType=ShV;DupType=.
ch09	28055704	SNP517641	T	C	.	PASS	END=28055704;ChrB=ch09;StartB=32092501;EndB=32092501;Parent=INV615;VarType=ShV;DupType=.
ch09	28055705	SNP517642	T	G	.	PASS	END=28055705;ChrB=ch09;StartB=32092500;EndB=32092500;Parent=INV615;VarType=ShV;DupType=.
ch09	28055717	SNP517643	T	C	.	PASS	END=28055717;ChrB=ch09;StartB=32092488;EndB=32092488;Parent=INV615;VarType=ShV;DupType=.
ch09	28055722	SNP517644	C	A	.	PASS	END=28055722;ChrB=ch09;StartB=32092483;EndB=32092483;Parent=INV615;VarType=ShV;DupType=.
ch09	28055725	SNP517645	G	T	.	PASS	END=28055725;ChrB=ch09;StartB=32092480;EndB=32092480;Parent=INV615;VarType=ShV;DupType=.
ch09	28055764	SNP517646	C	A	.	PASS	END=28055764;ChrB=ch09;StartB=32092441;EndB=32092441;Parent=INV615;VarType=ShV;DupType=.
ch09	28055776	SNP517647	C	T	.	PASS	END=28055776;ChrB=ch09;StartB=32092429;EndB=32092429;Parent=INV615;VarType=ShV;DupType=.
ch09	28055876	SNP517648	A	G	.	PASS	END=28055876;ChrB=ch09;StartB=32092329;EndB=32092329;Parent=INV615;VarType=ShV;DupType=.
ch09	28055878	SNP517649	T	G	.	PASS	END=28055878;ChrB=ch09;StartB=32092327;EndB=32092327;Parent=INV615;VarType=ShV;DupType=.
ch09	28055879	SNP517650	G	A	.	PASS	END=28055879;ChrB=ch09;StartB=32092326;EndB=32092326;Parent=INV615;VarType=ShV;DupType=.
ch09	28055933	SNP517651	G	T	.	PASS	END=28055933;ChrB=ch09;StartB=32092272;EndB=32092272;Parent=INV615;VarType=ShV;DupType=.
ch09	28056011	SNP517652	C	G	.	PASS	END=28056011;ChrB=ch09;StartB=32092194;EndB=32092194;Parent=INV615;VarType=ShV;DupType=.
ch09	28056036	SNP517653	G	A	.	PASS	END=28056036;ChrB=ch09;StartB=32092169;EndB=32092169;Parent=INV615;VarType=ShV;DupType=.
ch09	28056050	SNP517654	C	A	.	PASS	END=28056050;ChrB=ch09;StartB=32092155;EndB=32092155;Parent=INV615;VarType=ShV;DupType=.
ch09	28056079	SNP517655	G	T	.	PASS	END=28056079;ChrB=ch09;StartB=32092126;EndB=32092126;Parent=INV615;VarType=ShV;DupType=.
ch09	28056082	SNP517656	A	G	.	PASS	END=28056082;ChrB=ch09;StartB=32092123;EndB=32092123;Parent=INV615;VarType=ShV;DupType=.
ch09	28056091	SNP517657	C	A	.	PASS	END=28056091;ChrB=ch09;StartB=32092114;EndB=32092114;Parent=INV615;VarType=ShV;DupType=.
ch09	28056120	SNP517658	T	A	.	PASS	END=28056120;ChrB=ch09;StartB=32092085;EndB=32092085;Parent=INV615;VarType=ShV;DupType=.
ch09	28056122	SNP517659	A	G	.	PASS	END=28056122;ChrB=ch09;StartB=32092083;EndB=32092083;Parent=INV615;VarType=ShV;DupType=.
ch09	28056166	SNP517660	C	T	.	PASS	END=28056166;ChrB=ch09;StartB=32092039;EndB=32092039;Parent=INV615;VarType=ShV;DupType=.
ch09	28056180	SNP517661	C	T	.	PASS	END=28056180;ChrB=ch09;StartB=32092025;EndB=32092025;Parent=INV615;VarType=ShV;DupType=.
ch09	28056184	SNP517662	T	G	.	PASS	END=28056184;ChrB=ch09;StartB=32092021;EndB=32092021;Parent=INV615;VarType=ShV;DupType=.
ch09	28056200	SNP517663	A	G	.	PASS	END=28056200;ChrB=ch09;StartB=32092005;EndB=32092005;Parent=INV615;VarType=ShV;DupType=.
ch09	28056246	SNP517664	C	A	.	PASS	END=28056246;ChrB=ch09;StartB=32091959;EndB=32091959;Parent=INV615;VarType=ShV;DupType=.
ch09	28056255	SNP517665	C	A	.	PASS	END=28056255;ChrB=ch09;StartB=32091950;EndB=32091950;Parent=INV615;VarType=ShV;DupType=.
ch09	28056258	SNP517666	T	G	.	PASS	END=28056258;ChrB=ch09;StartB=32091947;EndB=32091947;Parent=INV615;VarType=ShV;DupType=.
ch09	28056289	SNP517667	T	G	.	PASS	END=28056289;ChrB=ch09;StartB=32091916;EndB=32091916;Parent=INV615;VarType=ShV;DupType=.
ch09	28056297	SNP517668	G	C	.	PASS	END=28056297;ChrB=ch09;StartB=32091908;EndB=32091908;Parent=INV615;VarType=ShV;DupType=.
ch09	28056305	SNP517669	T	G	.	PASS	END=28056305;ChrB=ch09;StartB=32091900;EndB=32091900;Parent=INV615;VarType=ShV;DupType=.
ch09	28056330	SNP517670	A	C	.	PASS	END=28056330;ChrB=ch09;StartB=32091875;EndB=32091875;Parent=INV615;VarType=ShV;DupType=.
ch09	28056356	SNP517671	T	C	.	PASS	END=28056356;ChrB=ch09;StartB=32091849;EndB=32091849;Parent=INV615;VarType=ShV;DupType=.
ch09	28056369	SNP517672	A	G	.	PASS	END=28056369;ChrB=ch09;StartB=32091836;EndB=32091836;Parent=INV615;VarType=ShV;DupType=.
ch09	28056386	SNP517673	A	G	.	PASS	END=28056386;ChrB=ch09;StartB=32091819;EndB=32091819;Parent=INV615;VarType=ShV;DupType=.
ch09	28056396	SNP517674	G	C	.	PASS	END=28056396;ChrB=ch09;StartB=32091809;EndB=32091809;Parent=INV615;VarType=ShV;DupType=.
ch09	28056421	SNP517675	A	G	.	PASS	END=28056421;ChrB=ch09;StartB=32091784;EndB=32091784;Parent=INV615;VarType=ShV;DupType=.
ch09	28056448	SNP517676	A	T	.	PASS	END=28056448;ChrB=ch09;StartB=32091757;EndB=32091757;Parent=INV615;VarType=ShV;DupType=.
ch09	28056500	SNP517677	T	A	.	PASS	END=28056500;ChrB=ch09;StartB=32091705;EndB=32091705;Parent=INV615;VarType=ShV;DupType=.
ch09	28056526	INS517678	C	CA	.	PASS	END=28056526;ChrB=ch09;StartB=32091679;EndB=32091678;Parent=INV615;VarType=ShV;DupType=.
ch09	28056526	INS517679	C	CA	.	PASS	END=28056526;ChrB=ch09;StartB=32091678;EndB=32091677;Parent=INV615;VarType=ShV;DupType=.
ch09	28056526	INS517680	C	CA	.	PASS	END=28056526;ChrB=ch09;StartB=32091677;EndB=32091676;Parent=INV615;VarType=ShV;DupType=.
ch09	28056526	INS517681	C	CA	.	PASS	END=28056526;ChrB=ch09;StartB=32091676;EndB=32091675;Parent=INV615;VarType=ShV;DupType=.
ch09	28056526	INS517682	C	CC	.	PASS	END=28056526;ChrB=ch09;StartB=32091675;EndB=32091674;Parent=INV615;VarType=ShV;DupType=.
ch09	28056526	INS517683	C	CC	.	PASS	END=28056526;ChrB=ch09;StartB=32091674;EndB=32091673;Parent=INV615;VarType=ShV;DupType=.
ch09	28056526	INS517684	C	CC	.	PASS	END=28056526;ChrB=ch09;StartB=32091673;EndB=32091672;Parent=INV615;VarType=ShV;DupType=.
ch09	28056526	INS517685	C	CG	.	PASS	END=28056526;ChrB=ch09;StartB=32091672;EndB=32091671;Parent=INV615;VarType=ShV;DupType=.
ch09	28056538	SNP517686	A	G	.	PASS	END=28056538;ChrB=ch09;StartB=32091659;EndB=32091659;Parent=INV615;VarType=ShV;DupType=.
ch09	28056552	SNP517687	A	T	.	PASS	END=28056552;ChrB=ch09;StartB=32091645;EndB=32091645;Parent=INV615;VarType=ShV;DupType=.
ch09	28056590	SNP517688	G	A	.	PASS	END=28056590;ChrB=ch09;StartB=32091607;EndB=32091607;Parent=INV615;VarType=ShV;DupType=.
ch09	28056601	SNP517689	T	A	.	PASS	END=28056601;ChrB=ch09;StartB=32091596;EndB=32091596;Parent=INV615;VarType=ShV;DupType=.
ch09	28056619	SNP517690	T	A	.	PASS	END=28056619;ChrB=ch09;StartB=32091578;EndB=32091578;Parent=INV615;VarType=ShV;DupType=.
ch09	28056679	SNP517691	A	T	.	PASS	END=28056679;ChrB=ch09;StartB=32091518;EndB=32091518;Parent=INV615;VarType=ShV;DupType=.
ch09	28056689	INS517692	A	AT	.	PASS	END=28056689;ChrB=ch09;StartB=32091508;EndB=32091507;Parent=INV615;VarType=ShV;DupType=.
ch09	28056689	INS517693	A	AT	.	PASS	END=28056689;ChrB=ch09;StartB=32091507;EndB=32091506;Parent=INV615;VarType=ShV;DupType=.
ch09	28056689	INS517694	A	AC	.	PASS	END=28056689;ChrB=ch09;StartB=32091506;EndB=32091505;Parent=INV615;VarType=ShV;DupType=.
ch09	28056689	INS517695	A	AT	.	PASS	END=28056689;ChrB=ch09;StartB=32091505;EndB=32091504;Parent=INV615;VarType=ShV;DupType=.
ch09	28056722	SNP517696	G	A	.	PASS	END=28056722;ChrB=ch09;StartB=32091471;EndB=32091471;Parent=INV615;VarType=ShV;DupType=.
ch09	28056723	SNP517697	G	A	.	PASS	END=28056723;ChrB=ch09;StartB=32091470;EndB=32091470;Parent=INV615;VarType=ShV;DupType=.
ch09	28056725	SNP517698	T	C	.	PASS	END=28056725;ChrB=ch09;StartB=32091468;EndB=32091468;Parent=INV615;VarType=ShV;DupType=.
ch09	28056736	SNP517699	T	A	.	PASS	END=28056736;ChrB=ch09;StartB=32091457;EndB=32091457;Parent=INV615;VarType=ShV;DupType=.
ch09	28056762	SNP517700	T	G	.	PASS	END=28056762;ChrB=ch09;StartB=32091431;EndB=32091431;Parent=INV615;VarType=ShV;DupType=.
ch09	28056792	SNP517701	G	T	.	PASS	END=28056792;ChrB=ch09;StartB=32091401;EndB=32091401;Parent=INV615;VarType=ShV;DupType=.
ch09	28056814	SNP517702	T	A	.	PASS	END=28056814;ChrB=ch09;StartB=32091379;EndB=32091379;Parent=INV615;VarType=ShV;DupType=.
ch09	28056815	SNP517703	G	A	.	PASS	END=28056815;ChrB=ch09;StartB=32091378;EndB=32091378;Parent=INV615;VarType=ShV;DupType=.
ch09	28056838	INS517704	C	CT	.	PASS	END=28056838;ChrB=ch09;StartB=32091355;EndB=32091354;Parent=INV615;VarType=ShV;DupType=.
ch09	28056855	SNP517705	C	A	.	PASS	END=28056855;ChrB=ch09;StartB=32091337;EndB=32091337;Parent=INV615;VarType=ShV;DupType=.
ch09	28056876	SNP517706	C	A	.	PASS	END=28056876;ChrB=ch09;StartB=32091316;EndB=32091316;Parent=INV615;VarType=ShV;DupType=.
ch09	28056889	SNP517707	T	C	.	PASS	END=28056889;ChrB=ch09;StartB=32091303;EndB=32091303;Parent=INV615;VarType=ShV;DupType=.
ch09	28056938	SNP517708	G	C	.	PASS	END=28056938;ChrB=ch09;StartB=32091254;EndB=32091254;Parent=INV615;VarType=ShV;DupType=.
ch09	28056941	SNP517709	A	C	.	PASS	END=28056941;ChrB=ch09;StartB=32091251;EndB=32091251;Parent=INV615;VarType=ShV;DupType=.
ch09	28056943	SNP517710	C	T	.	PASS	END=28056943;ChrB=ch09;StartB=32091249;EndB=32091249;Parent=INV615;VarType=ShV;DupType=.
ch09	28056946	SNP517711	T	G	.	PASS	END=28056946;ChrB=ch09;StartB=32091246;EndB=32091246;Parent=INV615;VarType=ShV;DupType=.
ch09	28056951	SNP517712	G	T	.	PASS	END=28056951;ChrB=ch09;StartB=32091241;EndB=32091241;Parent=INV615;VarType=ShV;DupType=.
ch09	28056957	SNP517713	T	C	.	PASS	END=28056957;ChrB=ch09;StartB=32091235;EndB=32091235;Parent=INV615;VarType=ShV;DupType=.
ch09	28056964	DEL517714	TTGATCTATTTTTTCTTATTTAGCTTTGAATATATATTTAATTTTCCTTGAA	T	.	PASS	END=28057015;ChrB=ch09;StartB=32091229;EndB=32091229;Parent=INV615;VarType=ShV;DupType=.
ch09	28057016	SNP517715	G	C	.	PASS	END=28057016;ChrB=ch09;StartB=32091227;EndB=32091227;Parent=INV615;VarType=ShV;DupType=.
ch09	28057020	SNP517716	G	A	.	PASS	END=28057020;ChrB=ch09;StartB=32091223;EndB=32091223;Parent=INV615;VarType=ShV;DupType=.
ch09	28057023	SNP517717	G	T	.	PASS	END=28057023;ChrB=ch09;StartB=32091220;EndB=32091220;Parent=INV615;VarType=ShV;DupType=.
ch09	28057050	SNP517718	G	A	.	PASS	END=28057050;ChrB=ch09;StartB=32091193;EndB=32091193;Parent=INV615;VarType=ShV;DupType=.
ch09	28057108	SNP517719	A	T	.	PASS	END=28057108;ChrB=ch09;StartB=32091135;EndB=32091135;Parent=INV615;VarType=ShV;DupType=.
ch09	28057117	SNP517720	A	C	.	PASS	END=28057117;ChrB=ch09;StartB=32091126;EndB=32091126;Parent=INV615;VarType=ShV;DupType=.
ch09	28057124	SNP517721	G	T	.	PASS	END=28057124;ChrB=ch09;StartB=32091119;EndB=32091119;Parent=INV615;VarType=ShV;DupType=.
ch09	28057125	SNP517722	C	G	.	PASS	END=28057125;ChrB=ch09;StartB=32091118;EndB=32091118;Parent=INV615;VarType=ShV;DupType=.
ch09	28057206	SNP517723	G	A	.	PASS	END=28057206;ChrB=ch09;StartB=32091037;EndB=32091037;Parent=INV615;VarType=ShV;DupType=.
ch09	28057244	SNP517724	A	G	.	PASS	END=28057244;ChrB=ch09;StartB=32090999;EndB=32090999;Parent=INV615;VarType=ShV;DupType=.
ch09	28057261	SNP517725	C	T	.	PASS	END=28057261;ChrB=ch09;StartB=32090982;EndB=32090982;Parent=INV615;VarType=ShV;DupType=.
ch09	28057288	SNP517726	C	G	.	PASS	END=28057288;ChrB=ch09;StartB=32090955;EndB=32090955;Parent=INV615;VarType=ShV;DupType=.
ch09	28057295	SNP517727	T	C	.	PASS	END=28057295;ChrB=ch09;StartB=32090948;EndB=32090948;Parent=INV615;VarType=ShV;DupType=.
ch09	28057306	SNP517728	T	A	.	PASS	END=28057306;ChrB=ch09;StartB=32090937;EndB=32090937;Parent=INV615;VarType=ShV;DupType=.
ch09	28057345	SNP517729	A	T	.	PASS	END=28057345;ChrB=ch09;StartB=32090898;EndB=32090898;Parent=INV615;VarType=ShV;DupType=.
ch09	28057358	SNP517730	A	G	.	PASS	END=28057358;ChrB=ch09;StartB=32090885;EndB=32090885;Parent=INV615;VarType=ShV;DupType=.
ch09	28057361	SNP517731	T	A	.	PASS	END=28057361;ChrB=ch09;StartB=32090882;EndB=32090882;Parent=INV615;VarType=ShV;DupType=.
ch09	28057373	SNP517732	T	C	.	PASS	END=28057373;ChrB=ch09;StartB=32090870;EndB=32090870;Parent=INV615;VarType=ShV;DupType=.
ch09	28057459	DEL517733	CTTA	C	.	PASS	END=28057462;ChrB=ch09;StartB=32090785;EndB=32090785;Parent=INV615;VarType=ShV;DupType=.
ch09	28057491	SNP517734	T	G	.	PASS	END=28057491;ChrB=ch09;StartB=32090755;EndB=32090755;Parent=INV615;VarType=ShV;DupType=.
ch09	28057506	SNP517735	A	G	.	PASS	END=28057506;ChrB=ch09;StartB=32090740;EndB=32090740;Parent=INV615;VarType=ShV;DupType=.
ch09	28057534	SNP517736	G	T	.	PASS	END=28057534;ChrB=ch09;StartB=32090712;EndB=32090712;Parent=INV615;VarType=ShV;DupType=.
ch09	28057535	SNP517737	C	T	.	PASS	END=28057535;ChrB=ch09;StartB=32090711;EndB=32090711;Parent=INV615;VarType=ShV;DupType=.
ch09	28057569	SNP517738	T	G	.	PASS	END=28057569;ChrB=ch09;StartB=32090677;EndB=32090677;Parent=INV615;VarType=ShV;DupType=.
ch09	28057583	SNP517739	C	T	.	PASS	END=28057583;ChrB=ch09;StartB=32090663;EndB=32090663;Parent=INV615;VarType=ShV;DupType=.
ch09	28057665	SNP517740	A	C	.	PASS	END=28057665;ChrB=ch09;StartB=32090581;EndB=32090581;Parent=INV615;VarType=ShV;DupType=.
ch09	28057684	SNP517741	G	A	.	PASS	END=28057684;ChrB=ch09;StartB=32090562;EndB=32090562;Parent=INV615;VarType=ShV;DupType=.
ch09	28057704	SNP517742	T	G	.	PASS	END=28057704;ChrB=ch09;StartB=32090542;EndB=32090542;Parent=INV615;VarType=ShV;DupType=.
ch09	28057790	SNP517743	T	C	.	PASS	END=28057790;ChrB=ch09;StartB=32090456;EndB=32090456;Parent=INV615;VarType=ShV;DupType=.
ch09	28057809	DEL517744	GAT	G	.	PASS	END=28057811;ChrB=ch09;StartB=32090438;EndB=32090438;Parent=INV615;VarType=ShV;DupType=.
ch09	28057852	SNP517745	A	G	.	PASS	END=28057852;ChrB=ch09;StartB=32090396;EndB=32090396;Parent=INV615;VarType=ShV;DupType=.
ch09	28057883	SNP517746	T	A	.	PASS	END=28057883;ChrB=ch09;StartB=32090365;EndB=32090365;Parent=INV615;VarType=ShV;DupType=.
ch09	28057886	SNP517747	T	A	.	PASS	END=28057886;ChrB=ch09;StartB=32090362;EndB=32090362;Parent=INV615;VarType=ShV;DupType=.
ch09	28057934	SNP517748	G	T	.	PASS	END=28057934;ChrB=ch09;StartB=32090314;EndB=32090314;Parent=INV615;VarType=ShV;DupType=.
ch09	28057958	SNP517749	A	G	.	PASS	END=28057958;ChrB=ch09;StartB=32090290;EndB=32090290;Parent=INV615;VarType=ShV;DupType=.
ch09	28057961	SNP517750	A	G	.	PASS	END=28057961;ChrB=ch09;StartB=32090287;EndB=32090287;Parent=INV615;VarType=ShV;DupType=.
ch09	28058003	SNP517751	G	T	.	PASS	END=28058003;ChrB=ch09;StartB=32090245;EndB=32090245;Parent=INV615;VarType=ShV;DupType=.
ch09	28058026	SNP517752	G	C	.	PASS	END=28058026;ChrB=ch09;StartB=32090222;EndB=32090222;Parent=INV615;VarType=ShV;DupType=.
ch09	28058045	SNP517753	A	T	.	PASS	END=28058045;ChrB=ch09;StartB=32090203;EndB=32090203;Parent=INV615;VarType=ShV;DupType=.
ch09	28058051	SNP517754	C	T	.	PASS	END=28058051;ChrB=ch09;StartB=32090197;EndB=32090197;Parent=INV615;VarType=ShV;DupType=.
ch09	28058053	SNP517755	A	C	.	PASS	END=28058053;ChrB=ch09;StartB=32090195;EndB=32090195;Parent=INV615;VarType=ShV;DupType=.
ch09	28058095	SNP517756	C	T	.	PASS	END=28058095;ChrB=ch09;StartB=32090153;EndB=32090153;Parent=INV615;VarType=ShV;DupType=.
ch09	28058101	SNP517757	A	G	.	PASS	END=28058101;ChrB=ch09;StartB=32090147;EndB=32090147;Parent=INV615;VarType=ShV;DupType=.
ch09	28058122	SNP517758	G	A	.	PASS	END=28058122;ChrB=ch09;StartB=32090126;EndB=32090126;Parent=INV615;VarType=ShV;DupType=.
ch09	28058191	DEL517759	AACT	A	.	PASS	END=28058194;ChrB=ch09;StartB=32090058;EndB=32090058;Parent=INV615;VarType=ShV;DupType=.
ch09	28058268	SNP517760	T	C	.	PASS	END=28058268;ChrB=ch09;StartB=32089983;EndB=32089983;Parent=INV615;VarType=ShV;DupType=.
ch09	28058276	SNP517761	A	C	.	PASS	END=28058276;ChrB=ch09;StartB=32089975;EndB=32089975;Parent=INV615;VarType=ShV;DupType=.
ch09	28058302	SNP517762	A	T	.	PASS	END=28058302;ChrB=ch09;StartB=32089949;EndB=32089949;Parent=INV615;VarType=ShV;DupType=.
ch09	28058334	SNP517763	G	A	.	PASS	END=28058334;ChrB=ch09;StartB=32089917;EndB=32089917;Parent=INV615;VarType=ShV;DupType=.
ch09	28058370	SNP517764	A	C	.	PASS	END=28058370;ChrB=ch09;StartB=32089881;EndB=32089881;Parent=INV615;VarType=ShV;DupType=.
ch09	28058378	SNP517765	A	G	.	PASS	END=28058378;ChrB=ch09;StartB=32089873;EndB=32089873;Parent=INV615;VarType=ShV;DupType=.
ch09	28058380	SNP517766	A	C	.	PASS	END=28058380;ChrB=ch09;StartB=32089871;EndB=32089871;Parent=INV615;VarType=ShV;DupType=.
ch09	28058405	SNP517767	T	A	.	PASS	END=28058405;ChrB=ch09;StartB=32089846;EndB=32089846;Parent=INV615;VarType=ShV;DupType=.
ch09	28058407	SNP517768	C	T	.	PASS	END=28058407;ChrB=ch09;StartB=32089844;EndB=32089844;Parent=INV615;VarType=ShV;DupType=.
ch09	28058460	SNP517769	A	C	.	PASS	END=28058460;ChrB=ch09;StartB=32089791;EndB=32089791;Parent=INV615;VarType=ShV;DupType=.
ch09	28058472	SNP517770	T	G	.	PASS	END=28058472;ChrB=ch09;StartB=32089779;EndB=32089779;Parent=INV615;VarType=ShV;DupType=.
ch09	28058486	SNP517771	T	A	.	PASS	END=28058486;ChrB=ch09;StartB=32089765;EndB=32089765;Parent=INV615;VarType=ShV;DupType=.
ch09	28058536	SNP517772	G	A	.	PASS	END=28058536;ChrB=ch09;StartB=32089715;EndB=32089715;Parent=INV615;VarType=ShV;DupType=.
ch09	28058621	SNP517773	G	C	.	PASS	END=28058621;ChrB=ch09;StartB=32089630;EndB=32089630;Parent=INV615;VarType=ShV;DupType=.
ch09	28058657	SNP517774	A	T	.	PASS	END=28058657;ChrB=ch09;StartB=32089594;EndB=32089594;Parent=INV615;VarType=ShV;DupType=.
ch09	28058692	SNP517775	C	T	.	PASS	END=28058692;ChrB=ch09;StartB=32089559;EndB=32089559;Parent=INV615;VarType=ShV;DupType=.
ch09	28058693	SNP517776	C	T	.	PASS	END=28058693;ChrB=ch09;StartB=32089558;EndB=32089558;Parent=INV615;VarType=ShV;DupType=.
ch09	28058704	SNP517777	T	C	.	PASS	END=28058704;ChrB=ch09;StartB=32089547;EndB=32089547;Parent=INV615;VarType=ShV;DupType=.
ch09	28058705	SNP517778	T	A	.	PASS	END=28058705;ChrB=ch09;StartB=32089546;EndB=32089546;Parent=INV615;VarType=ShV;DupType=.
ch09	28058714	SNP517779	C	T	.	PASS	END=28058714;ChrB=ch09;StartB=32089537;EndB=32089537;Parent=INV615;VarType=ShV;DupType=.
ch09	28058732	SNP517780	C	T	.	PASS	END=28058732;ChrB=ch09;StartB=32089519;EndB=32089519;Parent=INV615;VarType=ShV;DupType=.
ch09	28058738	SNP517781	T	G	.	PASS	END=28058738;ChrB=ch09;StartB=32089513;EndB=32089513;Parent=INV615;VarType=ShV;DupType=.
ch09	28058750	SNP517782	C	T	.	PASS	END=28058750;ChrB=ch09;StartB=32089501;EndB=32089501;Parent=INV615;VarType=ShV;DupType=.
ch09	28058776	SNP517783	T	C	.	PASS	END=28058776;ChrB=ch09;StartB=32089475;EndB=32089475;Parent=INV615;VarType=ShV;DupType=.
ch09	28058849	SNP517784	T	G	.	PASS	END=28058849;ChrB=ch09;StartB=32089402;EndB=32089402;Parent=INV615;VarType=ShV;DupType=.
ch09	28058854	SNP517785	T	C	.	PASS	END=28058854;ChrB=ch09;StartB=32089397;EndB=32089397;Parent=INV615;VarType=ShV;DupType=.
ch09	28058866	SNP517786	G	A	.	PASS	END=28058866;ChrB=ch09;StartB=32089385;EndB=32089385;Parent=INV615;VarType=ShV;DupType=.
ch09	28058877	SNP517787	C	T	.	PASS	END=28058877;ChrB=ch09;StartB=32089374;EndB=32089374;Parent=INV615;VarType=ShV;DupType=.
ch09	28058896	SNP517788	C	G	.	PASS	END=28058896;ChrB=ch09;StartB=32089355;EndB=32089355;Parent=INV615;VarType=ShV;DupType=.
ch09	28058900	SNP517789	A	G	.	PASS	END=28058900;ChrB=ch09;StartB=32089351;EndB=32089351;Parent=INV615;VarType=ShV;DupType=.
ch09	28058905	SNP517790	T	G	.	PASS	END=28058905;ChrB=ch09;StartB=32089346;EndB=32089346;Parent=INV615;VarType=ShV;DupType=.
ch09	28058906	SNP517791	G	T	.	PASS	END=28058906;ChrB=ch09;StartB=32089345;EndB=32089345;Parent=INV615;VarType=ShV;DupType=.
ch09	28058913	SNP517792	C	T	.	PASS	END=28058913;ChrB=ch09;StartB=32089338;EndB=32089338;Parent=INV615;VarType=ShV;DupType=.
ch09	28058941	SNP517793	T	A	.	PASS	END=28058941;ChrB=ch09;StartB=32089310;EndB=32089310;Parent=INV615;VarType=ShV;DupType=.
ch09	28058982	SNP517794	A	G	.	PASS	END=28058982;ChrB=ch09;StartB=32089269;EndB=32089269;Parent=INV615;VarType=ShV;DupType=.
ch09	28058983	SNP517795	A	T	.	PASS	END=28058983;ChrB=ch09;StartB=32089268;EndB=32089268;Parent=INV615;VarType=ShV;DupType=.
ch09	28058997	SNP517796	C	T	.	PASS	END=28058997;ChrB=ch09;StartB=32089254;EndB=32089254;Parent=INV615;VarType=ShV;DupType=.
ch09	28059025	SNP517797	T	G	.	PASS	END=28059025;ChrB=ch09;StartB=32089226;EndB=32089226;Parent=INV615;VarType=ShV;DupType=.
ch09	28059061	SNP517798	T	G	.	PASS	END=28059061;ChrB=ch09;StartB=32089190;EndB=32089190;Parent=INV615;VarType=ShV;DupType=.
ch09	28059073	SNP517799	A	G	.	PASS	END=28059073;ChrB=ch09;StartB=32089178;EndB=32089178;Parent=INV615;VarType=ShV;DupType=.
ch09	28059078	SNP517800	A	G	.	PASS	END=28059078;ChrB=ch09;StartB=32089173;EndB=32089173;Parent=INV615;VarType=ShV;DupType=.
ch09	28059080	SNP517801	T	C	.	PASS	END=28059080;ChrB=ch09;StartB=32089171;EndB=32089171;Parent=INV615;VarType=ShV;DupType=.
ch09	28059094	SNP517802	C	G	.	PASS	END=28059094;ChrB=ch09;StartB=32089157;EndB=32089157;Parent=INV615;VarType=ShV;DupType=.
ch09	28059111	SNP517803	T	G	.	PASS	END=28059111;ChrB=ch09;StartB=32089140;EndB=32089140;Parent=INV615;VarType=ShV;DupType=.
ch09	28059151	SNP517804	T	A	.	PASS	END=28059151;ChrB=ch09;StartB=32089100;EndB=32089100;Parent=INV615;VarType=ShV;DupType=.
ch09	28059200	SNP517805	C	A	.	PASS	END=28059200;ChrB=ch09;StartB=32089051;EndB=32089051;Parent=INV615;VarType=ShV;DupType=.
ch09	28059203	SNP517806	T	G	.	PASS	END=28059203;ChrB=ch09;StartB=32089048;EndB=32089048;Parent=INV615;VarType=ShV;DupType=.
ch09	28059246	SNP517807	C	A	.	PASS	END=28059246;ChrB=ch09;StartB=32089005;EndB=32089005;Parent=INV615;VarType=ShV;DupType=.
ch09	28059258	DEL517808	TTA	T	.	PASS	END=28059260;ChrB=ch09;StartB=32088994;EndB=32088994;Parent=INV615;VarType=ShV;DupType=.
ch09	28059324	SNP517809	A	C	.	PASS	END=28059324;ChrB=ch09;StartB=32088929;EndB=32088929;Parent=INV615;VarType=ShV;DupType=.
ch09	28059328	SNP517810	G	A	.	PASS	END=28059328;ChrB=ch09;StartB=32088925;EndB=32088925;Parent=INV615;VarType=ShV;DupType=.
ch09	28059337	SNP517811	G	C	.	PASS	END=28059337;ChrB=ch09;StartB=32088916;EndB=32088916;Parent=INV615;VarType=ShV;DupType=.
ch09	28059376	SNP517812	A	T	.	PASS	END=28059376;ChrB=ch09;StartB=32088877;EndB=32088877;Parent=INV615;VarType=ShV;DupType=.
ch09	28059379	SNP517813	C	T	.	PASS	END=28059379;ChrB=ch09;StartB=32088874;EndB=32088874;Parent=INV615;VarType=ShV;DupType=.
ch09	28059415	SNP517814	A	G	.	PASS	END=28059415;ChrB=ch09;StartB=32088838;EndB=32088838;Parent=INV615;VarType=ShV;DupType=.
ch09	28059424	SNP517815	T	C	.	PASS	END=28059424;ChrB=ch09;StartB=32088829;EndB=32088829;Parent=INV615;VarType=ShV;DupType=.
ch09	28059428	SNP517816	T	A	.	PASS	END=28059428;ChrB=ch09;StartB=32088825;EndB=32088825;Parent=INV615;VarType=ShV;DupType=.
ch09	28059471	SNP517817	A	G	.	PASS	END=28059471;ChrB=ch09;StartB=32088782;EndB=32088782;Parent=INV615;VarType=ShV;DupType=.
ch09	28059490	SNP517818	T	A	.	PASS	END=28059490;ChrB=ch09;StartB=32088763;EndB=32088763;Parent=INV615;VarType=ShV;DupType=.
ch09	28059493	SNP517819	T	G	.	PASS	END=28059493;ChrB=ch09;StartB=32088760;EndB=32088760;Parent=INV615;VarType=ShV;DupType=.
ch09	28059518	SNP517820	A	G	.	PASS	END=28059518;ChrB=ch09;StartB=32088735;EndB=32088735;Parent=INV615;VarType=ShV;DupType=.
ch09	28059608	SNP517821	A	C	.	PASS	END=28059608;ChrB=ch09;StartB=32088645;EndB=32088645;Parent=INV615;VarType=ShV;DupType=.
ch09	28059626	SNP517822	T	C	.	PASS	END=28059626;ChrB=ch09;StartB=32088627;EndB=32088627;Parent=INV615;VarType=ShV;DupType=.
ch09	28059630	SNP517823	A	C	.	PASS	END=28059630;ChrB=ch09;StartB=32088623;EndB=32088623;Parent=INV615;VarType=ShV;DupType=.
ch09	28059636	SNP517824	G	C	.	PASS	END=28059636;ChrB=ch09;StartB=32088617;EndB=32088617;Parent=INV615;VarType=ShV;DupType=.
ch09	28059643	SNP517825	A	C	.	PASS	END=28059643;ChrB=ch09;StartB=32088610;EndB=32088610;Parent=INV615;VarType=ShV;DupType=.
ch09	28059663	SNP517826	T	C	.	PASS	END=28059663;ChrB=ch09;StartB=32088590;EndB=32088590;Parent=INV615;VarType=ShV;DupType=.
ch09	28059673	SNP517827	C	T	.	PASS	END=28059673;ChrB=ch09;StartB=32088580;EndB=32088580;Parent=INV615;VarType=ShV;DupType=.
ch09	28059697	SNP517828	G	T	.	PASS	END=28059697;ChrB=ch09;StartB=32088556;EndB=32088556;Parent=INV615;VarType=ShV;DupType=.
ch09	28059706	INS517829	A	AC	.	PASS	END=28059706;ChrB=ch09;StartB=32088547;EndB=32088546;Parent=INV615;VarType=ShV;DupType=.
ch09	28059708	SNP517830	T	A	.	PASS	END=28059708;ChrB=ch09;StartB=32088544;EndB=32088544;Parent=INV615;VarType=ShV;DupType=.
ch09	28059717	SNP517831	C	G	.	PASS	END=28059717;ChrB=ch09;StartB=32088535;EndB=32088535;Parent=INV615;VarType=ShV;DupType=.
ch09	28059782	SNP517832	A	G	.	PASS	END=28059782;ChrB=ch09;StartB=32088470;EndB=32088470;Parent=INV615;VarType=ShV;DupType=.
ch09	28059785	SNP517833	T	A	.	PASS	END=28059785;ChrB=ch09;StartB=32088467;EndB=32088467;Parent=INV615;VarType=ShV;DupType=.
ch09	28059848	SNP517834	C	T	.	PASS	END=28059848;ChrB=ch09;StartB=32088404;EndB=32088404;Parent=INV615;VarType=ShV;DupType=.
ch09	28059854	SNP517835	C	G	.	PASS	END=28059854;ChrB=ch09;StartB=32088398;EndB=32088398;Parent=INV615;VarType=ShV;DupType=.
ch09	28059864	SNP517836	C	T	.	PASS	END=28059864;ChrB=ch09;StartB=32088388;EndB=32088388;Parent=INV615;VarType=ShV;DupType=.
ch09	28059872	SNP517837	T	C	.	PASS	END=28059872;ChrB=ch09;StartB=32088380;EndB=32088380;Parent=INV615;VarType=ShV;DupType=.
ch09	28059912	SNP517838	T	G	.	PASS	END=28059912;ChrB=ch09;StartB=32088340;EndB=32088340;Parent=INV615;VarType=ShV;DupType=.
ch09	28059915	SNP517839	C	T	.	PASS	END=28059915;ChrB=ch09;StartB=32088337;EndB=32088337;Parent=INV615;VarType=ShV;DupType=.
ch09	28059916	SNP517840	C	A	.	PASS	END=28059916;ChrB=ch09;StartB=32088336;EndB=32088336;Parent=INV615;VarType=ShV;DupType=.
ch09	28059946	SNP517841	A	T	.	PASS	END=28059946;ChrB=ch09;StartB=32088306;EndB=32088306;Parent=INV615;VarType=ShV;DupType=.
ch09	28059959	INS517842	C	CT	.	PASS	END=28059959;ChrB=ch09;StartB=32088293;EndB=32088292;Parent=INV615;VarType=ShV;DupType=.
ch09	28059959	INS517843	C	CT	.	PASS	END=28059959;ChrB=ch09;StartB=32088292;EndB=32088291;Parent=INV615;VarType=ShV;DupType=.
ch09	28059960	SNP517844	C	A	.	PASS	END=28059960;ChrB=ch09;StartB=32088290;EndB=32088290;Parent=INV615;VarType=ShV;DupType=.
ch09	28059980	SNP517845	A	G	.	PASS	END=28059980;ChrB=ch09;StartB=32088270;EndB=32088270;Parent=INV615;VarType=ShV;DupType=.
ch09	28060007	SNP517846	G	A	.	PASS	END=28060007;ChrB=ch09;StartB=32088243;EndB=32088243;Parent=INV615;VarType=ShV;DupType=.
ch09	28060034	SNP517847	C	G	.	PASS	END=28060034;ChrB=ch09;StartB=32088216;EndB=32088216;Parent=INV615;VarType=ShV;DupType=.
ch09	28060064	SNP517848	C	T	.	PASS	END=28060064;ChrB=ch09;StartB=32088186;EndB=32088186;Parent=INV615;VarType=ShV;DupType=.
ch09	28060095	SNP517849	A	C	.	PASS	END=28060095;ChrB=ch09;StartB=32088155;EndB=32088155;Parent=INV615;VarType=ShV;DupType=.
ch09	28060102	SNP517850	G	C	.	PASS	END=28060102;ChrB=ch09;StartB=32088148;EndB=32088148;Parent=INV615;VarType=ShV;DupType=.
ch09	28060138	SNP517851	G	A	.	PASS	END=28060138;ChrB=ch09;StartB=32088112;EndB=32088112;Parent=INV615;VarType=ShV;DupType=.
ch09	28060145	SNP517852	T	G	.	PASS	END=28060145;ChrB=ch09;StartB=32088105;EndB=32088105;Parent=INV615;VarType=ShV;DupType=.
ch09	28060168	SNP517853	A	G	.	PASS	END=28060168;ChrB=ch09;StartB=32088082;EndB=32088082;Parent=INV615;VarType=ShV;DupType=.
ch09	28060184	SNP517854	T	C	.	PASS	END=28060184;ChrB=ch09;StartB=32088066;EndB=32088066;Parent=INV615;VarType=ShV;DupType=.
ch09	28060187	SNP517855	C	G	.	PASS	END=28060187;ChrB=ch09;StartB=32088063;EndB=32088063;Parent=INV615;VarType=ShV;DupType=.
ch09	28060210	SNP517856	G	A	.	PASS	END=28060210;ChrB=ch09;StartB=32088040;EndB=32088040;Parent=INV615;VarType=ShV;DupType=.
ch09	28060216	SNP517857	A	T	.	PASS	END=28060216;ChrB=ch09;StartB=32088034;EndB=32088034;Parent=INV615;VarType=ShV;DupType=.
ch09	28060245	SNP517858	C	G	.	PASS	END=28060245;ChrB=ch09;StartB=32088005;EndB=32088005;Parent=INV615;VarType=ShV;DupType=.
ch09	28060246	SNP517859	C	G	.	PASS	END=28060246;ChrB=ch09;StartB=32088004;EndB=32088004;Parent=INV615;VarType=ShV;DupType=.
ch09	28060273	SNP517860	C	T	.	PASS	END=28060273;ChrB=ch09;StartB=32087977;EndB=32087977;Parent=INV615;VarType=ShV;DupType=.
ch09	28060275	SNP517861	A	T	.	PASS	END=28060275;ChrB=ch09;StartB=32087975;EndB=32087975;Parent=INV615;VarType=ShV;DupType=.
ch09	28060284	SNP517862	C	A	.	PASS	END=28060284;ChrB=ch09;StartB=32087966;EndB=32087966;Parent=INV615;VarType=ShV;DupType=.
ch09	28060286	SNP517863	T	C	.	PASS	END=28060286;ChrB=ch09;StartB=32087964;EndB=32087964;Parent=INV615;VarType=ShV;DupType=.
ch09	28060313	SNP517864	C	A	.	PASS	END=28060313;ChrB=ch09;StartB=32087937;EndB=32087937;Parent=INV615;VarType=ShV;DupType=.
ch09	28060315	SNP517865	C	A	.	PASS	END=28060315;ChrB=ch09;StartB=32087935;EndB=32087935;Parent=INV615;VarType=ShV;DupType=.
ch09	28060385	SNP517866	G	A	.	PASS	END=28060385;ChrB=ch09;StartB=32087865;EndB=32087865;Parent=INV615;VarType=ShV;DupType=.
ch09	28060403	SNP517867	C	T	.	PASS	END=28060403;ChrB=ch09;StartB=32087847;EndB=32087847;Parent=INV615;VarType=ShV;DupType=.
ch09	28060420	SNP517868	A	C	.	PASS	END=28060420;ChrB=ch09;StartB=32087830;EndB=32087830;Parent=INV615;VarType=ShV;DupType=.
ch09	28060463	SNP517869	T	C	.	PASS	END=28060463;ChrB=ch09;StartB=32087787;EndB=32087787;Parent=INV615;VarType=ShV;DupType=.
ch09	28060477	SNP517870	A	G	.	PASS	END=28060477;ChrB=ch09;StartB=32087773;EndB=32087773;Parent=INV615;VarType=ShV;DupType=.
ch09	28060485	SNP517871	A	T	.	PASS	END=28060485;ChrB=ch09;StartB=32087765;EndB=32087765;Parent=INV615;VarType=ShV;DupType=.
ch09	28060563	SNP517872	C	T	.	PASS	END=28060563;ChrB=ch09;StartB=32087687;EndB=32087687;Parent=INV615;VarType=ShV;DupType=.
ch09	28060571	SNP517873	C	G	.	PASS	END=28060571;ChrB=ch09;StartB=32087679;EndB=32087679;Parent=INV615;VarType=ShV;DupType=.
ch09	28060588	SNP517874	A	T	.	PASS	END=28060588;ChrB=ch09;StartB=32087662;EndB=32087662;Parent=INV615;VarType=ShV;DupType=.
ch09	28060601	SNP517875	C	T	.	PASS	END=28060601;ChrB=ch09;StartB=32087649;EndB=32087649;Parent=INV615;VarType=ShV;DupType=.
ch09	28060615	SNP517876	A	G	.	PASS	END=28060615;ChrB=ch09;StartB=32087635;EndB=32087635;Parent=INV615;VarType=ShV;DupType=.
ch09	28060693	SNP517877	G	C	.	PASS	END=28060693;ChrB=ch09;StartB=32087557;EndB=32087557;Parent=INV615;VarType=ShV;DupType=.
ch09	28060699	SNP517878	T	C	.	PASS	END=28060699;ChrB=ch09;StartB=32087551;EndB=32087551;Parent=INV615;VarType=ShV;DupType=.
ch09	28060739	SNP517879	A	C	.	PASS	END=28060739;ChrB=ch09;StartB=32087511;EndB=32087511;Parent=INV615;VarType=ShV;DupType=.
ch09	28060748	SNP517880	T	G	.	PASS	END=28060748;ChrB=ch09;StartB=32087502;EndB=32087502;Parent=INV615;VarType=ShV;DupType=.
ch09	28060778	SNP517881	G	T	.	PASS	END=28060778;ChrB=ch09;StartB=32087472;EndB=32087472;Parent=INV615;VarType=ShV;DupType=.
ch09	28060789	SNP517882	T	C	.	PASS	END=28060789;ChrB=ch09;StartB=32087461;EndB=32087461;Parent=INV615;VarType=ShV;DupType=.
ch09	28060808	SNP517883	C	A	.	PASS	END=28060808;ChrB=ch09;StartB=32087442;EndB=32087442;Parent=INV615;VarType=ShV;DupType=.
ch09	28060826	SNP517884	T	G	.	PASS	END=28060826;ChrB=ch09;StartB=32087424;EndB=32087424;Parent=INV615;VarType=ShV;DupType=.
ch09	28060831	SNP517885	T	C	.	PASS	END=28060831;ChrB=ch09;StartB=32087419;EndB=32087419;Parent=INV615;VarType=ShV;DupType=.
ch09	28060875	SNP517886	C	T	.	PASS	END=28060875;ChrB=ch09;StartB=32087375;EndB=32087375;Parent=INV615;VarType=ShV;DupType=.
ch09	28060878	SNP517887	C	T	.	PASS	END=28060878;ChrB=ch09;StartB=32087372;EndB=32087372;Parent=INV615;VarType=ShV;DupType=.
ch09	28060887	SNP517888	A	G	.	PASS	END=28060887;ChrB=ch09;StartB=32087363;EndB=32087363;Parent=INV615;VarType=ShV;DupType=.
ch09	28060923	SNP517889	T	C	.	PASS	END=28060923;ChrB=ch09;StartB=32087327;EndB=32087327;Parent=INV615;VarType=ShV;DupType=.
ch09	28061010	SNP517890	A	T	.	PASS	END=28061010;ChrB=ch09;StartB=32087240;EndB=32087240;Parent=INV615;VarType=ShV;DupType=.
ch09	28061011	SNP517891	G	A	.	PASS	END=28061011;ChrB=ch09;StartB=32087239;EndB=32087239;Parent=INV615;VarType=ShV;DupType=.
ch09	28061016	SNP517892	T	A	.	PASS	END=28061016;ChrB=ch09;StartB=32087234;EndB=32087234;Parent=INV615;VarType=ShV;DupType=.
ch09	28061040	SNP517893	A	C	.	PASS	END=28061040;ChrB=ch09;StartB=32087210;EndB=32087210;Parent=INV615;VarType=ShV;DupType=.
ch09	28061059	SNP517894	C	T	.	PASS	END=28061059;ChrB=ch09;StartB=32087191;EndB=32087191;Parent=INV615;VarType=ShV;DupType=.
ch09	28061060	SNP517895	C	T	.	PASS	END=28061060;ChrB=ch09;StartB=32087190;EndB=32087190;Parent=INV615;VarType=ShV;DupType=.
ch09	28061109	SNP517896	C	A	.	PASS	END=28061109;ChrB=ch09;StartB=32087141;EndB=32087141;Parent=INV615;VarType=ShV;DupType=.
ch09	28061114	SNP517897	T	A	.	PASS	END=28061114;ChrB=ch09;StartB=32087136;EndB=32087136;Parent=INV615;VarType=ShV;DupType=.
ch09	28061171	SNP517898	A	T	.	PASS	END=28061171;ChrB=ch09;StartB=32087079;EndB=32087079;Parent=INV615;VarType=ShV;DupType=.
ch09	28061254	SNP517899	A	G	.	PASS	END=28061254;ChrB=ch09;StartB=32086996;EndB=32086996;Parent=INV615;VarType=ShV;DupType=.
ch09	28061333	SNP517900	C	T	.	PASS	END=28061333;ChrB=ch09;StartB=32086917;EndB=32086917;Parent=INV615;VarType=ShV;DupType=.
ch09	28061349	SNP517901	C	A	.	PASS	END=28061349;ChrB=ch09;StartB=32086901;EndB=32086901;Parent=INV615;VarType=ShV;DupType=.
ch09	28061361	SNP517902	A	G	.	PASS	END=28061361;ChrB=ch09;StartB=32086889;EndB=32086889;Parent=INV615;VarType=ShV;DupType=.
ch09	28061364	SNP517903	G	T	.	PASS	END=28061364;ChrB=ch09;StartB=32086886;EndB=32086886;Parent=INV615;VarType=ShV;DupType=.
ch09	28061380	SNP517904	A	G	.	PASS	END=28061380;ChrB=ch09;StartB=32086870;EndB=32086870;Parent=INV615;VarType=ShV;DupType=.
ch09	28061389	SNP517905	A	G	.	PASS	END=28061389;ChrB=ch09;StartB=32086861;EndB=32086861;Parent=INV615;VarType=ShV;DupType=.
ch09	28061407	SNP517906	A	C	.	PASS	END=28061407;ChrB=ch09;StartB=32086843;EndB=32086843;Parent=INV615;VarType=ShV;DupType=.
ch09	28061411	SNP517907	A	C	.	PASS	END=28061411;ChrB=ch09;StartB=32086839;EndB=32086839;Parent=INV615;VarType=ShV;DupType=.
ch09	28061428	SNP517908	G	A	.	PASS	END=28061428;ChrB=ch09;StartB=32086822;EndB=32086822;Parent=INV615;VarType=ShV;DupType=.
ch09	28061459	SNP517909	A	G	.	PASS	END=28061459;ChrB=ch09;StartB=32086791;EndB=32086791;Parent=INV615;VarType=ShV;DupType=.
ch09	28061524	SNP517910	A	T	.	PASS	END=28061524;ChrB=ch09;StartB=32086726;EndB=32086726;Parent=INV615;VarType=ShV;DupType=.
ch09	28061525	DEL517911	AAT	A	.	PASS	END=28061527;ChrB=ch09;StartB=32086726;EndB=32086726;Parent=INV615;VarType=ShV;DupType=.
ch09	28061531	SNP517912	T	G	.	PASS	END=28061531;ChrB=ch09;StartB=32086721;EndB=32086721;Parent=INV615;VarType=ShV;DupType=.
ch09	28061532	SNP517913	C	T	.	PASS	END=28061532;ChrB=ch09;StartB=32086720;EndB=32086720;Parent=INV615;VarType=ShV;DupType=.
ch09	28061587	SNP517914	A	G	.	PASS	END=28061587;ChrB=ch09;StartB=32086665;EndB=32086665;Parent=INV615;VarType=ShV;DupType=.
ch09	28061589	SNP517915	G	C	.	PASS	END=28061589;ChrB=ch09;StartB=32086663;EndB=32086663;Parent=INV615;VarType=ShV;DupType=.
ch09	28061628	SNP517916	C	T	.	PASS	END=28061628;ChrB=ch09;StartB=32086624;EndB=32086624;Parent=INV615;VarType=ShV;DupType=.
ch09	28061637	SNP517917	C	T	.	PASS	END=28061637;ChrB=ch09;StartB=32086615;EndB=32086615;Parent=INV615;VarType=ShV;DupType=.
ch09	28061638	SNP517918	G	A	.	PASS	END=28061638;ChrB=ch09;StartB=32086614;EndB=32086614;Parent=INV615;VarType=ShV;DupType=.
ch09	28061649	SNP517919	G	C	.	PASS	END=28061649;ChrB=ch09;StartB=32086603;EndB=32086603;Parent=INV615;VarType=ShV;DupType=.
ch09	28061662	INS517920	T	TG	.	PASS	END=28061662;ChrB=ch09;StartB=32086590;EndB=32086589;Parent=INV615;VarType=ShV;DupType=.
ch09	28061670	SNP517921	G	A	.	PASS	END=28061670;ChrB=ch09;StartB=32086581;EndB=32086581;Parent=INV615;VarType=ShV;DupType=.
ch09	28061707	SNP517922	G	A	.	PASS	END=28061707;ChrB=ch09;StartB=32086544;EndB=32086544;Parent=INV615;VarType=ShV;DupType=.
ch09	28061708	SNP517923	T	C	.	PASS	END=28061708;ChrB=ch09;StartB=32086543;EndB=32086543;Parent=INV615;VarType=ShV;DupType=.
ch09	28061719	SNP517924	G	A	.	PASS	END=28061719;ChrB=ch09;StartB=32086532;EndB=32086532;Parent=INV615;VarType=ShV;DupType=.
ch09	28061753	SNP517925	G	C	.	PASS	END=28061753;ChrB=ch09;StartB=32086498;EndB=32086498;Parent=INV615;VarType=ShV;DupType=.
ch09	28061761	SNP517926	G	T	.	PASS	END=28061761;ChrB=ch09;StartB=32086490;EndB=32086490;Parent=INV615;VarType=ShV;DupType=.
ch09	28061765	SNP517927	A	G	.	PASS	END=28061765;ChrB=ch09;StartB=32086486;EndB=32086486;Parent=INV615;VarType=ShV;DupType=.
ch09	28061778	SNP517928	A	G	.	PASS	END=28061778;ChrB=ch09;StartB=32086473;EndB=32086473;Parent=INV615;VarType=ShV;DupType=.
ch09	28061811	SNP517929	G	T	.	PASS	END=28061811;ChrB=ch09;StartB=32086440;EndB=32086440;Parent=INV615;VarType=ShV;DupType=.
ch09	28061812	DEL517930	GCCCATTCTCTAAAGC	G	.	PASS	END=28061827;ChrB=ch09;StartB=32086440;EndB=32086440;Parent=INV615;VarType=ShV;DupType=.
ch09	28061872	SNP517931	A	T	.	PASS	END=28061872;ChrB=ch09;StartB=32086394;EndB=32086394;Parent=INV615;VarType=ShV;DupType=.
ch09	28061880	SNP517932	T	G	.	PASS	END=28061880;ChrB=ch09;StartB=32086386;EndB=32086386;Parent=INV615;VarType=ShV;DupType=.
ch09	28061901	SNP517933	T	C	.	PASS	END=28061901;ChrB=ch09;StartB=32086365;EndB=32086365;Parent=INV615;VarType=ShV;DupType=.
ch09	28061914	SNP517934	C	A	.	PASS	END=28061914;ChrB=ch09;StartB=32086352;EndB=32086352;Parent=INV615;VarType=ShV;DupType=.
ch09	28061915	SNP517935	T	G	.	PASS	END=28061915;ChrB=ch09;StartB=32086351;EndB=32086351;Parent=INV615;VarType=ShV;DupType=.
ch09	28061933	SNP517936	G	A	.	PASS	END=28061933;ChrB=ch09;StartB=32086333;EndB=32086333;Parent=INV615;VarType=ShV;DupType=.
ch09	28061970	SNP517937	G	T	.	PASS	END=28061970;ChrB=ch09;StartB=32086296;EndB=32086296;Parent=INV615;VarType=ShV;DupType=.
ch09	28062005	SNP517938	G	A	.	PASS	END=28062005;ChrB=ch09;StartB=32086261;EndB=32086261;Parent=INV615;VarType=ShV;DupType=.
ch09	28062027	SNP517939	T	G	.	PASS	END=28062027;ChrB=ch09;StartB=32086239;EndB=32086239;Parent=INV615;VarType=ShV;DupType=.
ch09	28062034	SNP517940	T	A	.	PASS	END=28062034;ChrB=ch09;StartB=32086232;EndB=32086232;Parent=INV615;VarType=ShV;DupType=.
ch09	28062038	SNP517941	C	G	.	PASS	END=28062038;ChrB=ch09;StartB=32086228;EndB=32086228;Parent=INV615;VarType=ShV;DupType=.
ch09	28062062	SNP517942	A	T	.	PASS	END=28062062;ChrB=ch09;StartB=32086204;EndB=32086204;Parent=INV615;VarType=ShV;DupType=.
ch09	28062087	SNP517943	C	G	.	PASS	END=28062087;ChrB=ch09;StartB=32086179;EndB=32086179;Parent=INV615;VarType=ShV;DupType=.
ch09	28062100	SNP517944	T	C	.	PASS	END=28062100;ChrB=ch09;StartB=32086166;EndB=32086166;Parent=INV615;VarType=ShV;DupType=.
ch09	28062105	SNP517945	A	C	.	PASS	END=28062105;ChrB=ch09;StartB=32086161;EndB=32086161;Parent=INV615;VarType=ShV;DupType=.
ch09	28062120	SNP517946	A	T	.	PASS	END=28062120;ChrB=ch09;StartB=32086146;EndB=32086146;Parent=INV615;VarType=ShV;DupType=.
ch09	28062144	SNP517947	C	T	.	PASS	END=28062144;ChrB=ch09;StartB=32086122;EndB=32086122;Parent=INV615;VarType=ShV;DupType=.
ch09	28062154	SNP517948	G	A	.	PASS	END=28062154;ChrB=ch09;StartB=32086112;EndB=32086112;Parent=INV615;VarType=ShV;DupType=.
ch09	28062165	SNP517949	G	A	.	PASS	END=28062165;ChrB=ch09;StartB=32086101;EndB=32086101;Parent=INV615;VarType=ShV;DupType=.
ch09	28062187	SNP517950	T	A	.	PASS	END=28062187;ChrB=ch09;StartB=32086079;EndB=32086079;Parent=INV615;VarType=ShV;DupType=.
ch09	28062219	SNP517951	C	T	.	PASS	END=28062219;ChrB=ch09;StartB=32086047;EndB=32086047;Parent=INV615;VarType=ShV;DupType=.
ch09	28062240	SNP517952	C	T	.	PASS	END=28062240;ChrB=ch09;StartB=32086026;EndB=32086026;Parent=INV615;VarType=ShV;DupType=.
ch09	28062249	SNP517953	C	G	.	PASS	END=28062249;ChrB=ch09;StartB=32086017;EndB=32086017;Parent=INV615;VarType=ShV;DupType=.
ch09	28062266	SNP517954	A	C	.	PASS	END=28062266;ChrB=ch09;StartB=32086000;EndB=32086000;Parent=INV615;VarType=ShV;DupType=.
ch09	28062269	SNP517955	C	A	.	PASS	END=28062269;ChrB=ch09;StartB=32085997;EndB=32085997;Parent=INV615;VarType=ShV;DupType=.
ch09	28062281	SNP517956	T	C	.	PASS	END=28062281;ChrB=ch09;StartB=32085985;EndB=32085985;Parent=INV615;VarType=ShV;DupType=.
ch09	28062290	SNP517957	T	A	.	PASS	END=28062290;ChrB=ch09;StartB=32085976;EndB=32085976;Parent=INV615;VarType=ShV;DupType=.
ch09	28062388	SNP517958	T	A	.	PASS	END=28062388;ChrB=ch09;StartB=32085878;EndB=32085878;Parent=INV615;VarType=ShV;DupType=.
ch09	28062417	SNP517959	A	G	.	PASS	END=28062417;ChrB=ch09;StartB=32085849;EndB=32085849;Parent=INV615;VarType=ShV;DupType=.
ch09	28062422	SNP517960	A	G	.	PASS	END=28062422;ChrB=ch09;StartB=32085844;EndB=32085844;Parent=INV615;VarType=ShV;DupType=.
ch09	28062444	SNP517961	G	A	.	PASS	END=28062444;ChrB=ch09;StartB=32085822;EndB=32085822;Parent=INV615;VarType=ShV;DupType=.
ch09	28062471	SNP517962	T	A	.	PASS	END=28062471;ChrB=ch09;StartB=32085795;EndB=32085795;Parent=INV615;VarType=ShV;DupType=.
ch09	28062533	SNP517963	A	T	.	PASS	END=28062533;ChrB=ch09;StartB=32085733;EndB=32085733;Parent=INV615;VarType=ShV;DupType=.
ch09	28062534	SNP517964	C	T	.	PASS	END=28062534;ChrB=ch09;StartB=32085732;EndB=32085732;Parent=INV615;VarType=ShV;DupType=.
ch09	28062559	SNP517965	A	C	.	PASS	END=28062559;ChrB=ch09;StartB=32085707;EndB=32085707;Parent=INV615;VarType=ShV;DupType=.
ch09	28062562	SNP517966	C	T	.	PASS	END=28062562;ChrB=ch09;StartB=32085704;EndB=32085704;Parent=INV615;VarType=ShV;DupType=.
ch09	28062637	SNP517967	C	A	.	PASS	END=28062637;ChrB=ch09;StartB=32085629;EndB=32085629;Parent=INV615;VarType=ShV;DupType=.
ch09	28062654	SNP517968	T	C	.	PASS	END=28062654;ChrB=ch09;StartB=32085612;EndB=32085612;Parent=INV615;VarType=ShV;DupType=.
ch09	28062663	SNP517969	C	T	.	PASS	END=28062663;ChrB=ch09;StartB=32085603;EndB=32085603;Parent=INV615;VarType=ShV;DupType=.
ch09	28062720	SNP517970	T	A	.	PASS	END=28062720;ChrB=ch09;StartB=32085546;EndB=32085546;Parent=INV615;VarType=ShV;DupType=.
ch09	28062722	INS517971	C	CA	.	PASS	END=28062722;ChrB=ch09;StartB=32085544;EndB=32085543;Parent=INV615;VarType=ShV;DupType=.
ch09	28062722	INS517972	C	CA	.	PASS	END=28062722;ChrB=ch09;StartB=32085543;EndB=32085542;Parent=INV615;VarType=ShV;DupType=.
ch09	28062722	INS517973	C	CG	.	PASS	END=28062722;ChrB=ch09;StartB=32085542;EndB=32085541;Parent=INV615;VarType=ShV;DupType=.
ch09	28062722	INS517974	C	CA	.	PASS	END=28062722;ChrB=ch09;StartB=32085541;EndB=32085540;Parent=INV615;VarType=ShV;DupType=.
ch09	28062797	SNP517975	C	G	.	PASS	END=28062797;ChrB=ch09;StartB=32085465;EndB=32085465;Parent=INV615;VarType=ShV;DupType=.
ch09	28062798	SNP517976	A	T	.	PASS	END=28062798;ChrB=ch09;StartB=32085464;EndB=32085464;Parent=INV615;VarType=ShV;DupType=.
ch09	28062803	SNP517977	T	G	.	PASS	END=28062803;ChrB=ch09;StartB=32085459;EndB=32085459;Parent=INV615;VarType=ShV;DupType=.
ch09	28062826	SNP517978	G	C	.	PASS	END=28062826;ChrB=ch09;StartB=32085436;EndB=32085436;Parent=INV615;VarType=ShV;DupType=.
ch09	28062836	SNP517979	A	G	.	PASS	END=28062836;ChrB=ch09;StartB=32085426;EndB=32085426;Parent=INV615;VarType=ShV;DupType=.
ch09	28062902	SNP517980	A	G	.	PASS	END=28062902;ChrB=ch09;StartB=32085360;EndB=32085360;Parent=INV615;VarType=ShV;DupType=.
ch09	28062910	SNP517981	A	C	.	PASS	END=28062910;ChrB=ch09;StartB=32085352;EndB=32085352;Parent=INV615;VarType=ShV;DupType=.
ch09	28062950	SNP517982	C	A	.	PASS	END=28062950;ChrB=ch09;StartB=32085312;EndB=32085312;Parent=INV615;VarType=ShV;DupType=.
ch09	28062971	SNP517983	G	A	.	PASS	END=28062971;ChrB=ch09;StartB=32085291;EndB=32085291;Parent=INV615;VarType=ShV;DupType=.
ch09	28062988	SNP517984	T	C	.	PASS	END=28062988;ChrB=ch09;StartB=32085274;EndB=32085274;Parent=INV615;VarType=ShV;DupType=.
ch09	28063016	SNP517985	T	C	.	PASS	END=28063016;ChrB=ch09;StartB=32085246;EndB=32085246;Parent=INV615;VarType=ShV;DupType=.
ch09	28063062	SNP517986	T	C	.	PASS	END=28063062;ChrB=ch09;StartB=32085200;EndB=32085200;Parent=INV615;VarType=ShV;DupType=.
ch09	28063074	SNP517987	A	G	.	PASS	END=28063074;ChrB=ch09;StartB=32085188;EndB=32085188;Parent=INV615;VarType=ShV;DupType=.
ch09	28063084	SNP517988	A	C	.	PASS	END=28063084;ChrB=ch09;StartB=32085178;EndB=32085178;Parent=INV615;VarType=ShV;DupType=.
ch09	28063107	SNP517989	C	T	.	PASS	END=28063107;ChrB=ch09;StartB=32085155;EndB=32085155;Parent=INV615;VarType=ShV;DupType=.
ch09	28063143	SNP517990	T	C	.	PASS	END=28063143;ChrB=ch09;StartB=32085119;EndB=32085119;Parent=INV615;VarType=ShV;DupType=.
ch09	28063146	SNP517991	G	T	.	PASS	END=28063146;ChrB=ch09;StartB=32085116;EndB=32085116;Parent=INV615;VarType=ShV;DupType=.
ch09	28063147	SNP517992	C	T	.	PASS	END=28063147;ChrB=ch09;StartB=32085115;EndB=32085115;Parent=INV615;VarType=ShV;DupType=.
ch09	28063150	SNP517993	A	G	.	PASS	END=28063150;ChrB=ch09;StartB=32085112;EndB=32085112;Parent=INV615;VarType=ShV;DupType=.
ch09	28063163	SNP517994	T	C	.	PASS	END=28063163;ChrB=ch09;StartB=32085099;EndB=32085099;Parent=INV615;VarType=ShV;DupType=.
ch09	28063178	SNP517995	G	T	.	PASS	END=28063178;ChrB=ch09;StartB=32085084;EndB=32085084;Parent=INV615;VarType=ShV;DupType=.
ch09	28063190	SNP517996	T	A	.	PASS	END=28063190;ChrB=ch09;StartB=32085072;EndB=32085072;Parent=INV615;VarType=ShV;DupType=.
ch09	28063192	SNP517997	C	T	.	PASS	END=28063192;ChrB=ch09;StartB=32085070;EndB=32085070;Parent=INV615;VarType=ShV;DupType=.
ch09	28063201	SNP517998	G	C	.	PASS	END=28063201;ChrB=ch09;StartB=32085061;EndB=32085061;Parent=INV615;VarType=ShV;DupType=.
ch09	28063203	SNP517999	G	A	.	PASS	END=28063203;ChrB=ch09;StartB=32085059;EndB=32085059;Parent=INV615;VarType=ShV;DupType=.
ch09	28063204	SNP518000	C	G	.	PASS	END=28063204;ChrB=ch09;StartB=32085058;EndB=32085058;Parent=INV615;VarType=ShV;DupType=.
ch09	28063218	SNP518001	T	A	.	PASS	END=28063218;ChrB=ch09;StartB=32085044;EndB=32085044;Parent=INV615;VarType=ShV;DupType=.
ch09	28063242	SNP518002	C	T	.	PASS	END=28063242;ChrB=ch09;StartB=32085020;EndB=32085020;Parent=INV615;VarType=ShV;DupType=.
ch09	28063261	SNP518003	T	C	.	PASS	END=28063261;ChrB=ch09;StartB=32085001;EndB=32085001;Parent=INV615;VarType=ShV;DupType=.
ch09	28063265	SNP518004	T	C	.	PASS	END=28063265;ChrB=ch09;StartB=32084997;EndB=32084997;Parent=INV615;VarType=ShV;DupType=.
ch09	28063266	SNP518005	A	G	.	PASS	END=28063266;ChrB=ch09;StartB=32084996;EndB=32084996;Parent=INV615;VarType=ShV;DupType=.
ch09	28063307	SNP518006	G	C	.	PASS	END=28063307;ChrB=ch09;StartB=32084955;EndB=32084955;Parent=INV615;VarType=ShV;DupType=.
ch09	28063336	HDR1470	N	<HDR>	.	PASS	END=28078662;ChrB=ch09;StartB=32084926;EndB=32076170;Parent=INV615;VarType=ShV;DupType=.
ch09	28078663	INVAL2621	N	<INVAL>	.	PASS	END=28079984;ChrB=ch09;StartB=32076169;EndB=32074844;Parent=INV615;VarType=.;DupType=.
ch09	28078698	SNP518007	C	A	.	PASS	END=28078698;ChrB=ch09;StartB=32076134;EndB=32076134;Parent=INV615;VarType=ShV;DupType=.
ch09	28078736	SNP518008	C	A	.	PASS	END=28078736;ChrB=ch09;StartB=32076096;EndB=32076096;Parent=INV615;VarType=ShV;DupType=.
ch09	28078746	SNP518009	C	T	.	PASS	END=28078746;ChrB=ch09;StartB=32076086;EndB=32076086;Parent=INV615;VarType=ShV;DupType=.
ch09	28078778	SNP518010	G	T	.	PASS	END=28078778;ChrB=ch09;StartB=32076054;EndB=32076054;Parent=INV615;VarType=ShV;DupType=.
ch09	28078786	SNP518011	T	A	.	PASS	END=28078786;ChrB=ch09;StartB=32076046;EndB=32076046;Parent=INV615;VarType=ShV;DupType=.
ch09	28078819	SNP518012	C	G	.	PASS	END=28078819;ChrB=ch09;StartB=32076013;EndB=32076013;Parent=INV615;VarType=ShV;DupType=.
ch09	28078830	SNP518013	T	C	.	PASS	END=28078830;ChrB=ch09;StartB=32076002;EndB=32076002;Parent=INV615;VarType=ShV;DupType=.
ch09	28078832	SNP518014	T	C	.	PASS	END=28078832;ChrB=ch09;StartB=32076000;EndB=32076000;Parent=INV615;VarType=ShV;DupType=.
ch09	28078842	DEL518015	TCCC	T	.	PASS	END=28078845;ChrB=ch09;StartB=32075991;EndB=32075991;Parent=INV615;VarType=ShV;DupType=.
ch09	28078849	SNP518016	C	T	.	PASS	END=28078849;ChrB=ch09;StartB=32075986;EndB=32075986;Parent=INV615;VarType=ShV;DupType=.
ch09	28078881	SNP518017	T	C	.	PASS	END=28078881;ChrB=ch09;StartB=32075954;EndB=32075954;Parent=INV615;VarType=ShV;DupType=.
ch09	28078882	SNP518018	G	A	.	PASS	END=28078882;ChrB=ch09;StartB=32075953;EndB=32075953;Parent=INV615;VarType=ShV;DupType=.
ch09	28078909	SNP518019	C	G	.	PASS	END=28078909;ChrB=ch09;StartB=32075926;EndB=32075926;Parent=INV615;VarType=ShV;DupType=.
ch09	28078914	SNP518020	A	C	.	PASS	END=28078914;ChrB=ch09;StartB=32075921;EndB=32075921;Parent=INV615;VarType=ShV;DupType=.
ch09	28078920	SNP518021	T	C	.	PASS	END=28078920;ChrB=ch09;StartB=32075915;EndB=32075915;Parent=INV615;VarType=ShV;DupType=.
ch09	28078926	SNP518022	G	T	.	PASS	END=28078926;ChrB=ch09;StartB=32075909;EndB=32075909;Parent=INV615;VarType=ShV;DupType=.
ch09	28078940	SNP518023	C	A	.	PASS	END=28078940;ChrB=ch09;StartB=32075895;EndB=32075895;Parent=INV615;VarType=ShV;DupType=.
ch09	28078976	SNP518024	T	G	.	PASS	END=28078976;ChrB=ch09;StartB=32075859;EndB=32075859;Parent=INV615;VarType=ShV;DupType=.
ch09	28079000	SNP518025	A	G	.	PASS	END=28079000;ChrB=ch09;StartB=32075835;EndB=32075835;Parent=INV615;VarType=ShV;DupType=.
ch09	28079016	SNP518026	A	C	.	PASS	END=28079016;ChrB=ch09;StartB=32075819;EndB=32075819;Parent=INV615;VarType=ShV;DupType=.
ch09	28079027	SNP518027	G	C	.	PASS	END=28079027;ChrB=ch09;StartB=32075808;EndB=32075808;Parent=INV615;VarType=ShV;DupType=.
ch09	28079032	SNP518028	T	C	.	PASS	END=28079032;ChrB=ch09;StartB=32075803;EndB=32075803;Parent=INV615;VarType=ShV;DupType=.
ch09	28079049	INS518029	A	AG	.	PASS	END=28079049;ChrB=ch09;StartB=32075786;EndB=32075785;Parent=INV615;VarType=ShV;DupType=.
ch09	28079051	SNP518030	T	C	.	PASS	END=28079051;ChrB=ch09;StartB=32075783;EndB=32075783;Parent=INV615;VarType=ShV;DupType=.
ch09	28079058	SNP518031	A	G	.	PASS	END=28079058;ChrB=ch09;StartB=32075776;EndB=32075776;Parent=INV615;VarType=ShV;DupType=.
ch09	28079064	SNP518032	T	C	.	PASS	END=28079064;ChrB=ch09;StartB=32075770;EndB=32075770;Parent=INV615;VarType=ShV;DupType=.
ch09	28079066	SNP518033	C	T	.	PASS	END=28079066;ChrB=ch09;StartB=32075768;EndB=32075768;Parent=INV615;VarType=ShV;DupType=.
ch09	28079070	SNP518034	T	C	.	PASS	END=28079070;ChrB=ch09;StartB=32075764;EndB=32075764;Parent=INV615;VarType=ShV;DupType=.
ch09	28079146	SNP518035	G	T	.	PASS	END=28079146;ChrB=ch09;StartB=32075688;EndB=32075688;Parent=INV615;VarType=ShV;DupType=.
ch09	28079155	INS518036	C	CT	.	PASS	END=28079155;ChrB=ch09;StartB=32075679;EndB=32075678;Parent=INV615;VarType=ShV;DupType=.
ch09	28079181	SNP518037	A	G	.	PASS	END=28079181;ChrB=ch09;StartB=32075652;EndB=32075652;Parent=INV615;VarType=ShV;DupType=.
ch09	28079182	SNP518038	A	C	.	PASS	END=28079182;ChrB=ch09;StartB=32075651;EndB=32075651;Parent=INV615;VarType=ShV;DupType=.
ch09	28079229	SNP518039	G	T	.	PASS	END=28079229;ChrB=ch09;StartB=32075604;EndB=32075604;Parent=INV615;VarType=ShV;DupType=.
ch09	28079238	SNP518040	G	T	.	PASS	END=28079238;ChrB=ch09;StartB=32075595;EndB=32075595;Parent=INV615;VarType=ShV;DupType=.
ch09	28079247	SNP518041	A	G	.	PASS	END=28079247;ChrB=ch09;StartB=32075586;EndB=32075586;Parent=INV615;VarType=ShV;DupType=.
ch09	28079257	SNP518042	T	G	.	PASS	END=28079257;ChrB=ch09;StartB=32075576;EndB=32075576;Parent=INV615;VarType=ShV;DupType=.
ch09	28079282	SNP518043	A	C	.	PASS	END=28079282;ChrB=ch09;StartB=32075551;EndB=32075551;Parent=INV615;VarType=ShV;DupType=.
ch09	28079310	SNP518044	T	C	.	PASS	END=28079310;ChrB=ch09;StartB=32075523;EndB=32075523;Parent=INV615;VarType=ShV;DupType=.
ch09	28079333	SNP518045	T	G	.	PASS	END=28079333;ChrB=ch09;StartB=32075500;EndB=32075500;Parent=INV615;VarType=ShV;DupType=.
ch09	28079337	SNP518046	T	A	.	PASS	END=28079337;ChrB=ch09;StartB=32075496;EndB=32075496;Parent=INV615;VarType=ShV;DupType=.
ch09	28079345	SNP518047	A	G	.	PASS	END=28079345;ChrB=ch09;StartB=32075488;EndB=32075488;Parent=INV615;VarType=ShV;DupType=.
ch09	28079363	SNP518048	A	C	.	PASS	END=28079363;ChrB=ch09;StartB=32075470;EndB=32075470;Parent=INV615;VarType=ShV;DupType=.
ch09	28079370	SNP518049	A	G	.	PASS	END=28079370;ChrB=ch09;StartB=32075463;EndB=32075463;Parent=INV615;VarType=ShV;DupType=.
ch09	28079393	SNP518050	C	G	.	PASS	END=28079393;ChrB=ch09;StartB=32075440;EndB=32075440;Parent=INV615;VarType=ShV;DupType=.
ch09	28079418	SNP518051	A	C	.	PASS	END=28079418;ChrB=ch09;StartB=32075415;EndB=32075415;Parent=INV615;VarType=ShV;DupType=.
ch09	28079425	SNP518052	C	G	.	PASS	END=28079425;ChrB=ch09;StartB=32075408;EndB=32075408;Parent=INV615;VarType=ShV;DupType=.
ch09	28079428	SNP518053	G	T	.	PASS	END=28079428;ChrB=ch09;StartB=32075405;EndB=32075405;Parent=INV615;VarType=ShV;DupType=.
ch09	28079454	SNP518054	C	A	.	PASS	END=28079454;ChrB=ch09;StartB=32075379;EndB=32075379;Parent=INV615;VarType=ShV;DupType=.
ch09	28079472	SNP518055	C	T	.	PASS	END=28079472;ChrB=ch09;StartB=32075361;EndB=32075361;Parent=INV615;VarType=ShV;DupType=.
ch09	28079477	SNP518056	T	A	.	PASS	END=28079477;ChrB=ch09;StartB=32075356;EndB=32075356;Parent=INV615;VarType=ShV;DupType=.
ch09	28079507	SNP518057	A	G	.	PASS	END=28079507;ChrB=ch09;StartB=32075326;EndB=32075326;Parent=INV615;VarType=ShV;DupType=.
ch09	28079521	SNP518058	A	C	.	PASS	END=28079521;ChrB=ch09;StartB=32075312;EndB=32075312;Parent=INV615;VarType=ShV;DupType=.
ch09	28079531	SNP518059	C	T	.	PASS	END=28079531;ChrB=ch09;StartB=32075302;EndB=32075302;Parent=INV615;VarType=ShV;DupType=.
ch09	28079546	SNP518060	G	A	.	PASS	END=28079546;ChrB=ch09;StartB=32075287;EndB=32075287;Parent=INV615;VarType=ShV;DupType=.
ch09	28079572	SNP518061	G	T	.	PASS	END=28079572;ChrB=ch09;StartB=32075261;EndB=32075261;Parent=INV615;VarType=ShV;DupType=.
ch09	28079575	SNP518062	C	G	.	PASS	END=28079575;ChrB=ch09;StartB=32075258;EndB=32075258;Parent=INV615;VarType=ShV;DupType=.
ch09	28079580	SNP518063	G	A	.	PASS	END=28079580;ChrB=ch09;StartB=32075253;EndB=32075253;Parent=INV615;VarType=ShV;DupType=.
ch09	28079586	SNP518064	T	G	.	PASS	END=28079586;ChrB=ch09;StartB=32075247;EndB=32075247;Parent=INV615;VarType=ShV;DupType=.
ch09	28079651	INS518065	G	GA	.	PASS	END=28079651;ChrB=ch09;StartB=32075182;EndB=32075181;Parent=INV615;VarType=ShV;DupType=.
ch09	28079651	INS518066	G	GC	.	PASS	END=28079651;ChrB=ch09;StartB=32075181;EndB=32075180;Parent=INV615;VarType=ShV;DupType=.
ch09	28079651	INS518067	G	GT	.	PASS	END=28079651;ChrB=ch09;StartB=32075180;EndB=32075179;Parent=INV615;VarType=ShV;DupType=.
ch09	28079651	INS518068	G	GT	.	PASS	END=28079651;ChrB=ch09;StartB=32075179;EndB=32075178;Parent=INV615;VarType=ShV;DupType=.
ch09	28079651	INS518069	G	GA	.	PASS	END=28079651;ChrB=ch09;StartB=32075178;EndB=32075177;Parent=INV615;VarType=ShV;DupType=.
ch09	28079669	SNP518070	T	C	.	PASS	END=28079669;ChrB=ch09;StartB=32075159;EndB=32075159;Parent=INV615;VarType=ShV;DupType=.
ch09	28079673	SNP518071	C	T	.	PASS	END=28079673;ChrB=ch09;StartB=32075155;EndB=32075155;Parent=INV615;VarType=ShV;DupType=.
ch09	28079677	SNP518072	T	G	.	PASS	END=28079677;ChrB=ch09;StartB=32075151;EndB=32075151;Parent=INV615;VarType=ShV;DupType=.
ch09	28079749	SNP518073	A	G	.	PASS	END=28079749;ChrB=ch09;StartB=32075079;EndB=32075079;Parent=INV615;VarType=ShV;DupType=.
ch09	28079802	SNP518074	T	C	.	PASS	END=28079802;ChrB=ch09;StartB=32075026;EndB=32075026;Parent=INV615;VarType=ShV;DupType=.
ch09	28079900	SNP518075	A	G	.	PASS	END=28079900;ChrB=ch09;StartB=32074928;EndB=32074928;Parent=INV615;VarType=ShV;DupType=.
ch09	28079922	SNP518076	T	C	.	PASS	END=28079922;ChrB=ch09;StartB=32074906;EndB=32074906;Parent=INV615;VarType=ShV;DupType=.
ch09	28079958	SNP518077	A	G	.	PASS	END=28079958;ChrB=ch09;StartB=32074870;EndB=32074870;Parent=INV615;VarType=ShV;DupType=.
ch09	28079985	HDR1471	N	<HDR>	.	PASS	END=28099034;ChrB=ch09;StartB=32074843;EndB=32047174;Parent=INV615;VarType=ShV;DupType=.
ch09	28099035	INVAL2622	N	<INVAL>	.	PASS	END=28099826;ChrB=ch09;StartB=32047173;EndB=32046383;Parent=INV615;VarType=.;DupType=.
ch09	28099140	SNP518078	A	C	.	PASS	END=28099140;ChrB=ch09;StartB=32047068;EndB=32047068;Parent=INV615;VarType=ShV;DupType=.
ch09	28099177	SNP518079	A	G	.	PASS	END=28099177;ChrB=ch09;StartB=32047031;EndB=32047031;Parent=INV615;VarType=ShV;DupType=.
ch09	28099278	SNP518080	G	T	.	PASS	END=28099278;ChrB=ch09;StartB=32046930;EndB=32046930;Parent=INV615;VarType=ShV;DupType=.
ch09	28099308	SNP518081	T	G	.	PASS	END=28099308;ChrB=ch09;StartB=32046900;EndB=32046900;Parent=INV615;VarType=ShV;DupType=.
ch09	28099325	SNP518082	C	G	.	PASS	END=28099325;ChrB=ch09;StartB=32046883;EndB=32046883;Parent=INV615;VarType=ShV;DupType=.
ch09	28099339	SNP518083	A	G	.	PASS	END=28099339;ChrB=ch09;StartB=32046869;EndB=32046869;Parent=INV615;VarType=ShV;DupType=.
ch09	28099340	SNP518084	A	G	.	PASS	END=28099340;ChrB=ch09;StartB=32046868;EndB=32046868;Parent=INV615;VarType=ShV;DupType=.
ch09	28099341	SNP518085	T	A	.	PASS	END=28099341;ChrB=ch09;StartB=32046867;EndB=32046867;Parent=INV615;VarType=ShV;DupType=.
ch09	28099362	SNP518086	A	T	.	PASS	END=28099362;ChrB=ch09;StartB=32046846;EndB=32046846;Parent=INV615;VarType=ShV;DupType=.
ch09	28099394	SNP518087	G	A	.	PASS	END=28099394;ChrB=ch09;StartB=32046814;EndB=32046814;Parent=INV615;VarType=ShV;DupType=.
ch09	28099405	SNP518088	G	T	.	PASS	END=28099405;ChrB=ch09;StartB=32046803;EndB=32046803;Parent=INV615;VarType=ShV;DupType=.
ch09	28099428	SNP518089	T	C	.	PASS	END=28099428;ChrB=ch09;StartB=32046780;EndB=32046780;Parent=INV615;VarType=ShV;DupType=.
ch09	28099430	INS518090	A	AT	.	PASS	END=28099430;ChrB=ch09;StartB=32046778;EndB=32046777;Parent=INV615;VarType=ShV;DupType=.
ch09	28099437	SNP518091	A	T	.	PASS	END=28099437;ChrB=ch09;StartB=32046770;EndB=32046770;Parent=INV615;VarType=ShV;DupType=.
ch09	28099467	SNP518092	A	G	.	PASS	END=28099467;ChrB=ch09;StartB=32046740;EndB=32046740;Parent=INV615;VarType=ShV;DupType=.
ch09	28099479	SNP518093	T	C	.	PASS	END=28099479;ChrB=ch09;StartB=32046728;EndB=32046728;Parent=INV615;VarType=ShV;DupType=.
ch09	28099508	SNP518094	C	T	.	PASS	END=28099508;ChrB=ch09;StartB=32046699;EndB=32046699;Parent=INV615;VarType=ShV;DupType=.
ch09	28099549	SNP518095	T	C	.	PASS	END=28099549;ChrB=ch09;StartB=32046658;EndB=32046658;Parent=INV615;VarType=ShV;DupType=.
ch09	28099562	SNP518096	A	G	.	PASS	END=28099562;ChrB=ch09;StartB=32046645;EndB=32046645;Parent=INV615;VarType=ShV;DupType=.
ch09	28099576	DEL518097	GA	G	.	PASS	END=28099577;ChrB=ch09;StartB=32046632;EndB=32046632;Parent=INV615;VarType=ShV;DupType=.
ch09	28099598	SNP518098	T	C	.	PASS	END=28099598;ChrB=ch09;StartB=32046610;EndB=32046610;Parent=INV615;VarType=ShV;DupType=.
ch09	28099602	SNP518099	G	T	.	PASS	END=28099602;ChrB=ch09;StartB=32046606;EndB=32046606;Parent=INV615;VarType=ShV;DupType=.
ch09	28099624	SNP518100	C	G	.	PASS	END=28099624;ChrB=ch09;StartB=32046584;EndB=32046584;Parent=INV615;VarType=ShV;DupType=.
ch09	28099626	DEL518101	AT	A	.	PASS	END=28099627;ChrB=ch09;StartB=32046583;EndB=32046583;Parent=INV615;VarType=ShV;DupType=.
ch09	28099629	SNP518102	T	C	.	PASS	END=28099629;ChrB=ch09;StartB=32046580;EndB=32046580;Parent=INV615;VarType=ShV;DupType=.
ch09	28099633	SNP518103	A	G	.	PASS	END=28099633;ChrB=ch09;StartB=32046576;EndB=32046576;Parent=INV615;VarType=ShV;DupType=.
ch09	28099675	SNP518104	T	C	.	PASS	END=28099675;ChrB=ch09;StartB=32046534;EndB=32046534;Parent=INV615;VarType=ShV;DupType=.
ch09	28099685	SNP518105	C	A	.	PASS	END=28099685;ChrB=ch09;StartB=32046524;EndB=32046524;Parent=INV615;VarType=ShV;DupType=.
ch09	28099697	SNP518106	G	A	.	PASS	END=28099697;ChrB=ch09;StartB=32046512;EndB=32046512;Parent=INV615;VarType=ShV;DupType=.
ch09	28099709	SNP518107	C	T	.	PASS	END=28099709;ChrB=ch09;StartB=32046500;EndB=32046500;Parent=INV615;VarType=ShV;DupType=.
ch09	28099766	SNP518108	A	T	.	PASS	END=28099766;ChrB=ch09;StartB=32046443;EndB=32046443;Parent=INV615;VarType=ShV;DupType=.
ch09	28099780	SNP518109	A	G	.	PASS	END=28099780;ChrB=ch09;StartB=32046429;EndB=32046429;Parent=INV615;VarType=ShV;DupType=.
ch09	28099827	NOTAL433	N	<NOTAL>	.	PASS	END=28869057;ChrB=.;StartB=.;EndB=.;Parent=.;VarType=.;DupType=.
ch09	28869058	SYN316	N	<SYN>	.	PASS	END=28874392;ChrB=ch09;StartB=33634477;EndB=33639831;Parent=.;VarType=SR;DupType=-
ch09	28869058	SYNAL1340	N	<SYNAL>	.	PASS	END=28874392;ChrB=ch09;StartB=33634477;EndB=33639831;Parent=SYN316;VarType=.;DupType=.
ch09	28869082	SNP518110	T	G	.	PASS	END=28869082;ChrB=ch09;StartB=33634501;EndB=33634501;Parent=SYN316;VarType=ShV;DupType=.
ch09	28869098	SNP518111	C	T	.	PASS	END=28869098;ChrB=ch09;StartB=33634517;EndB=33634517;Parent=SYN316;VarType=ShV;DupType=.
ch09	28869114	SNP518112	A	C	.	PASS	END=28869114;ChrB=ch09;StartB=33634533;EndB=33634533;Parent=SYN316;VarType=ShV;DupType=.
ch09	28869122	INS518113	C	CA	.	PASS	END=28869122;ChrB=ch09;StartB=33634541;EndB=33634542;Parent=SYN316;VarType=ShV;DupType=.
ch09	28869132	SNP518114	C	T	.	PASS	END=28869132;ChrB=ch09;StartB=33634552;EndB=33634552;Parent=SYN316;VarType=ShV;DupType=.
ch09	28869134	SNP518115	G	A	.	PASS	END=28869134;ChrB=ch09;StartB=33634554;EndB=33634554;Parent=SYN316;VarType=ShV;DupType=.
ch09	28869143	SNP518116	A	G	.	PASS	END=28869143;ChrB=ch09;StartB=33634563;EndB=33634563;Parent=SYN316;VarType=ShV;DupType=.
ch09	28869155	SNP518117	T	C	.	PASS	END=28869155;ChrB=ch09;StartB=33634575;EndB=33634575;Parent=SYN316;VarType=ShV;DupType=.
ch09	28869174	SNP518118	T	C	.	PASS	END=28869174;ChrB=ch09;StartB=33634594;EndB=33634594;Parent=SYN316;VarType=ShV;DupType=.
ch09	28869187	SNP518119	G	A	.	PASS	END=28869187;ChrB=ch09;StartB=33634607;EndB=33634607;Parent=SYN316;VarType=ShV;DupType=.
ch09	28869242	SNP518120	G	A	.	PASS	END=28869242;ChrB=ch09;StartB=33634662;EndB=33634662;Parent=SYN316;VarType=ShV;DupType=.
ch09	28869255	SNP518121	A	T	.	PASS	END=28869255;ChrB=ch09;StartB=33634675;EndB=33634675;Parent=SYN316;VarType=ShV;DupType=.
ch09	28869284	SNP518122	G	A	.	PASS	END=28869284;ChrB=ch09;StartB=33634704;EndB=33634704;Parent=SYN316;VarType=ShV;DupType=.
ch09	28869296	SNP518123	C	T	.	PASS	END=28869296;ChrB=ch09;StartB=33634716;EndB=33634716;Parent=SYN316;VarType=ShV;DupType=.
ch09	28869313	SNP518124	G	A	.	PASS	END=28869313;ChrB=ch09;StartB=33634733;EndB=33634733;Parent=SYN316;VarType=ShV;DupType=.
ch09	28869329	SNP518125	G	A	.	PASS	END=28869329;ChrB=ch09;StartB=33634749;EndB=33634749;Parent=SYN316;VarType=ShV;DupType=.
ch09	28869330	SNP518126	T	G	.	PASS	END=28869330;ChrB=ch09;StartB=33634750;EndB=33634750;Parent=SYN316;VarType=ShV;DupType=.
ch09	28869333	SNP518127	T	A	.	PASS	END=28869333;ChrB=ch09;StartB=33634753;EndB=33634753;Parent=SYN316;VarType=ShV;DupType=.
ch09	28869386	SNP518128	A	G	.	PASS	END=28869386;ChrB=ch09;StartB=33634806;EndB=33634806;Parent=SYN316;VarType=ShV;DupType=.
ch09	28869414	SNP518129	T	G	.	PASS	END=28869414;ChrB=ch09;StartB=33634834;EndB=33634834;Parent=SYN316;VarType=ShV;DupType=.
ch09	28869450	SNP518130	T	A	.	PASS	END=28869450;ChrB=ch09;StartB=33634870;EndB=33634870;Parent=SYN316;VarType=ShV;DupType=.
ch09	28869453	SNP518131	A	C	.	PASS	END=28869453;ChrB=ch09;StartB=33634873;EndB=33634873;Parent=SYN316;VarType=ShV;DupType=.
ch09	28869482	SNP518132	T	A	.	PASS	END=28869482;ChrB=ch09;StartB=33634902;EndB=33634902;Parent=SYN316;VarType=ShV;DupType=.
ch09	28869483	SNP518133	T	G	.	PASS	END=28869483;ChrB=ch09;StartB=33634903;EndB=33634903;Parent=SYN316;VarType=ShV;DupType=.
ch09	28869497	SNP518134	A	G	.	PASS	END=28869497;ChrB=ch09;StartB=33634917;EndB=33634917;Parent=SYN316;VarType=ShV;DupType=.
ch09	28869506	SNP518135	G	A	.	PASS	END=28869506;ChrB=ch09;StartB=33634926;EndB=33634926;Parent=SYN316;VarType=ShV;DupType=.
ch09	28869534	SNP518136	C	A	.	PASS	END=28869534;ChrB=ch09;StartB=33634954;EndB=33634954;Parent=SYN316;VarType=ShV;DupType=.
ch09	28869558	SNP518137	T	C	.	PASS	END=28869558;ChrB=ch09;StartB=33634978;EndB=33634978;Parent=SYN316;VarType=ShV;DupType=.
ch09	28869567	SNP518138	C	A	.	PASS	END=28869567;ChrB=ch09;StartB=33634987;EndB=33634987;Parent=SYN316;VarType=ShV;DupType=.
ch09	28869590	SNP518139	C	T	.	PASS	END=28869590;ChrB=ch09;StartB=33635010;EndB=33635010;Parent=SYN316;VarType=ShV;DupType=.
ch09	28869612	SNP518140	G	A	.	PASS	END=28869612;ChrB=ch09;StartB=33635032;EndB=33635032;Parent=SYN316;VarType=ShV;DupType=.
ch09	28869655	SNP518141	T	G	.	PASS	END=28869655;ChrB=ch09;StartB=33635075;EndB=33635075;Parent=SYN316;VarType=ShV;DupType=.
ch09	28869671	SNP518142	C	A	.	PASS	END=28869671;ChrB=ch09;StartB=33635091;EndB=33635091;Parent=SYN316;VarType=ShV;DupType=.
ch09	28869686	SNP518143	A	T	.	PASS	END=28869686;ChrB=ch09;StartB=33635106;EndB=33635106;Parent=SYN316;VarType=ShV;DupType=.
ch09	28869687	SNP518144	T	C	.	PASS	END=28869687;ChrB=ch09;StartB=33635107;EndB=33635107;Parent=SYN316;VarType=ShV;DupType=.
ch09	28869694	SNP518145	T	C	.	PASS	END=28869694;ChrB=ch09;StartB=33635114;EndB=33635114;Parent=SYN316;VarType=ShV;DupType=.
ch09	28869696	SNP518146	T	G	.	PASS	END=28869696;ChrB=ch09;StartB=33635116;EndB=33635116;Parent=SYN316;VarType=ShV;DupType=.
ch09	28869699	SNP518147	G	T	.	PASS	END=28869699;ChrB=ch09;StartB=33635119;EndB=33635119;Parent=SYN316;VarType=ShV;DupType=.
ch09	28869814	SNP518148	G	T	.	PASS	END=28869814;ChrB=ch09;StartB=33635234;EndB=33635234;Parent=SYN316;VarType=ShV;DupType=.
ch09	28869835	SNP518149	A	T	.	PASS	END=28869835;ChrB=ch09;StartB=33635255;EndB=33635255;Parent=SYN316;VarType=ShV;DupType=.
ch09	28869847	SNP518150	T	G	.	PASS	END=28869847;ChrB=ch09;StartB=33635267;EndB=33635267;Parent=SYN316;VarType=ShV;DupType=.
ch09	28869913	SNP518151	T	A	.	PASS	END=28869913;ChrB=ch09;StartB=33635333;EndB=33635333;Parent=SYN316;VarType=ShV;DupType=.
ch09	28869916	SNP518152	G	A	.	PASS	END=28869916;ChrB=ch09;StartB=33635336;EndB=33635336;Parent=SYN316;VarType=ShV;DupType=.
ch09	28869923	DEL518153	TG	T	.	PASS	END=28869924;ChrB=ch09;StartB=33635343;EndB=33635343;Parent=SYN316;VarType=ShV;DupType=.
ch09	28869957	SNP518154	T	C	.	PASS	END=28869957;ChrB=ch09;StartB=33635376;EndB=33635376;Parent=SYN316;VarType=ShV;DupType=.
ch09	28869989	SNP518155	G	C	.	PASS	END=28869989;ChrB=ch09;StartB=33635408;EndB=33635408;Parent=SYN316;VarType=ShV;DupType=.
ch09	28870023	SNP518156	T	A	.	PASS	END=28870023;ChrB=ch09;StartB=33635442;EndB=33635442;Parent=SYN316;VarType=ShV;DupType=.
ch09	28870024	SNP518157	G	A	.	PASS	END=28870024;ChrB=ch09;StartB=33635443;EndB=33635443;Parent=SYN316;VarType=ShV;DupType=.
ch09	28870028	SNP518158	T	G	.	PASS	END=28870028;ChrB=ch09;StartB=33635447;EndB=33635447;Parent=SYN316;VarType=ShV;DupType=.
ch09	28870071	SNP518159	A	C	.	PASS	END=28870071;ChrB=ch09;StartB=33635490;EndB=33635490;Parent=SYN316;VarType=ShV;DupType=.
ch09	28870099	SNP518160	G	T	.	PASS	END=28870099;ChrB=ch09;StartB=33635518;EndB=33635518;Parent=SYN316;VarType=ShV;DupType=.
ch09	28870135	SNP518161	T	A	.	PASS	END=28870135;ChrB=ch09;StartB=33635554;EndB=33635554;Parent=SYN316;VarType=ShV;DupType=.
ch09	28870137	SNP518162	C	T	.	PASS	END=28870137;ChrB=ch09;StartB=33635556;EndB=33635556;Parent=SYN316;VarType=ShV;DupType=.
ch09	28870229	SNP518163	A	T	.	PASS	END=28870229;ChrB=ch09;StartB=33635648;EndB=33635648;Parent=SYN316;VarType=ShV;DupType=.
ch09	28870247	SNP518164	T	C	.	PASS	END=28870247;ChrB=ch09;StartB=33635666;EndB=33635666;Parent=SYN316;VarType=ShV;DupType=.
ch09	28870342	SNP518165	T	A	.	PASS	END=28870342;ChrB=ch09;StartB=33635761;EndB=33635761;Parent=SYN316;VarType=ShV;DupType=.
ch09	28870358	DEL518166	TCTACCG	T	.	PASS	END=28870364;ChrB=ch09;StartB=33635777;EndB=33635777;Parent=SYN316;VarType=ShV;DupType=.
ch09	28870401	SNP518167	G	A	.	PASS	END=28870401;ChrB=ch09;StartB=33635814;EndB=33635814;Parent=SYN316;VarType=ShV;DupType=.
ch09	28870412	SNP518168	T	C	.	PASS	END=28870412;ChrB=ch09;StartB=33635825;EndB=33635825;Parent=SYN316;VarType=ShV;DupType=.
ch09	28870414	SNP518169	T	G	.	PASS	END=28870414;ChrB=ch09;StartB=33635827;EndB=33635827;Parent=SYN316;VarType=ShV;DupType=.
ch09	28870428	SNP518170	G	C	.	PASS	END=28870428;ChrB=ch09;StartB=33635841;EndB=33635841;Parent=SYN316;VarType=ShV;DupType=.
ch09	28870445	SNP518171	T	C	.	PASS	END=28870445;ChrB=ch09;StartB=33635858;EndB=33635858;Parent=SYN316;VarType=ShV;DupType=.
ch09	28870502	SNP518172	A	C	.	PASS	END=28870502;ChrB=ch09;StartB=33635915;EndB=33635915;Parent=SYN316;VarType=ShV;DupType=.
ch09	28870504	SNP518173	G	A	.	PASS	END=28870504;ChrB=ch09;StartB=33635917;EndB=33635917;Parent=SYN316;VarType=ShV;DupType=.
ch09	28870518	SNP518174	A	T	.	PASS	END=28870518;ChrB=ch09;StartB=33635931;EndB=33635931;Parent=SYN316;VarType=ShV;DupType=.
ch09	28870577	SNP518175	A	C	.	PASS	END=28870577;ChrB=ch09;StartB=33635990;EndB=33635990;Parent=SYN316;VarType=ShV;DupType=.
ch09	28870652	INS518176	A	AT	.	PASS	END=28870652;ChrB=ch09;StartB=33636065;EndB=33636066;Parent=SYN316;VarType=ShV;DupType=.
ch09	28870715	SNP518177	G	T	.	PASS	END=28870715;ChrB=ch09;StartB=33636129;EndB=33636129;Parent=SYN316;VarType=ShV;DupType=.
ch09	28870747	SNP518178	G	A	.	PASS	END=28870747;ChrB=ch09;StartB=33636161;EndB=33636161;Parent=SYN316;VarType=ShV;DupType=.
ch09	28870754	SNP518179	T	A	.	PASS	END=28870754;ChrB=ch09;StartB=33636168;EndB=33636168;Parent=SYN316;VarType=ShV;DupType=.
ch09	28870792	SNP518180	G	C	.	PASS	END=28870792;ChrB=ch09;StartB=33636206;EndB=33636206;Parent=SYN316;VarType=ShV;DupType=.
ch09	28870793	DEL518181	TTAA	T	.	PASS	END=28870796;ChrB=ch09;StartB=33636207;EndB=33636207;Parent=SYN316;VarType=ShV;DupType=.
ch09	28870919	INS518182	A	AT	.	PASS	END=28870919;ChrB=ch09;StartB=33636330;EndB=33636331;Parent=SYN316;VarType=ShV;DupType=.
ch09	28870993	SNP518183	T	A	.	PASS	END=28870993;ChrB=ch09;StartB=33636405;EndB=33636405;Parent=SYN316;VarType=ShV;DupType=.
ch09	28870995	SNP518184	G	T	.	PASS	END=28870995;ChrB=ch09;StartB=33636407;EndB=33636407;Parent=SYN316;VarType=ShV;DupType=.
ch09	28871003	SNP518185	A	C	.	PASS	END=28871003;ChrB=ch09;StartB=33636415;EndB=33636415;Parent=SYN316;VarType=ShV;DupType=.
ch09	28871004	SNP518186	C	A	.	PASS	END=28871004;ChrB=ch09;StartB=33636416;EndB=33636416;Parent=SYN316;VarType=ShV;DupType=.
ch09	28871006	SNP518187	C	T	.	PASS	END=28871006;ChrB=ch09;StartB=33636418;EndB=33636418;Parent=SYN316;VarType=ShV;DupType=.
ch09	28871026	SNP518188	G	A	.	PASS	END=28871026;ChrB=ch09;StartB=33636438;EndB=33636438;Parent=SYN316;VarType=ShV;DupType=.
ch09	28871071	SNP518189	T	G	.	PASS	END=28871071;ChrB=ch09;StartB=33636483;EndB=33636483;Parent=SYN316;VarType=ShV;DupType=.
ch09	28871079	SNP518190	A	T	.	PASS	END=28871079;ChrB=ch09;StartB=33636491;EndB=33636491;Parent=SYN316;VarType=ShV;DupType=.
ch09	28871099	SNP518191	T	C	.	PASS	END=28871099;ChrB=ch09;StartB=33636511;EndB=33636511;Parent=SYN316;VarType=ShV;DupType=.
ch09	28871135	SNP518192	C	T	.	PASS	END=28871135;ChrB=ch09;StartB=33636547;EndB=33636547;Parent=SYN316;VarType=ShV;DupType=.
ch09	28871143	INS518193	A	ATCTC	.	PASS	END=28871143;ChrB=ch09;StartB=33636555;EndB=33636559;Parent=SYN316;VarType=ShV;DupType=.
ch09	28871147	SNP518194	T	G	.	PASS	END=28871147;ChrB=ch09;StartB=33636563;EndB=33636563;Parent=SYN316;VarType=ShV;DupType=.
ch09	28871167	SNP518195	A	G	.	PASS	END=28871167;ChrB=ch09;StartB=33636583;EndB=33636583;Parent=SYN316;VarType=ShV;DupType=.
ch09	28871189	SNP518196	C	A	.	PASS	END=28871189;ChrB=ch09;StartB=33636605;EndB=33636605;Parent=SYN316;VarType=ShV;DupType=.
ch09	28871210	SNP518197	G	T	.	PASS	END=28871210;ChrB=ch09;StartB=33636626;EndB=33636626;Parent=SYN316;VarType=ShV;DupType=.
ch09	28871300	SNP518198	T	C	.	PASS	END=28871300;ChrB=ch09;StartB=33636716;EndB=33636716;Parent=SYN316;VarType=ShV;DupType=.
ch09	28871363	SNP518199	C	A	.	PASS	END=28871363;ChrB=ch09;StartB=33636779;EndB=33636779;Parent=SYN316;VarType=ShV;DupType=.
ch09	28871434	SNP518200	A	G	.	PASS	END=28871434;ChrB=ch09;StartB=33636850;EndB=33636850;Parent=SYN316;VarType=ShV;DupType=.
ch09	28871443	SNP518201	T	C	.	PASS	END=28871443;ChrB=ch09;StartB=33636859;EndB=33636859;Parent=SYN316;VarType=ShV;DupType=.
ch09	28871451	SNP518202	T	C	.	PASS	END=28871451;ChrB=ch09;StartB=33636867;EndB=33636867;Parent=SYN316;VarType=ShV;DupType=.
ch09	28871463	SNP518203	T	A	.	PASS	END=28871463;ChrB=ch09;StartB=33636879;EndB=33636879;Parent=SYN316;VarType=ShV;DupType=.
ch09	28871467	SNP518204	C	G	.	PASS	END=28871467;ChrB=ch09;StartB=33636883;EndB=33636883;Parent=SYN316;VarType=ShV;DupType=.
ch09	28871494	SNP518205	C	A	.	PASS	END=28871494;ChrB=ch09;StartB=33636910;EndB=33636910;Parent=SYN316;VarType=ShV;DupType=.
ch09	28871521	SNP518206	C	T	.	PASS	END=28871521;ChrB=ch09;StartB=33636937;EndB=33636937;Parent=SYN316;VarType=ShV;DupType=.
ch09	28871525	DEL518207	TA	T	.	PASS	END=28871526;ChrB=ch09;StartB=33636941;EndB=33636941;Parent=SYN316;VarType=ShV;DupType=.
ch09	28871542	INS518208	A	AT	.	PASS	END=28871542;ChrB=ch09;StartB=33636957;EndB=33636958;Parent=SYN316;VarType=ShV;DupType=.
ch09	28871584	SNP518209	T	C	.	PASS	END=28871584;ChrB=ch09;StartB=33637000;EndB=33637000;Parent=SYN316;VarType=ShV;DupType=.
ch09	28871608	SNP518210	G	A	.	PASS	END=28871608;ChrB=ch09;StartB=33637024;EndB=33637024;Parent=SYN316;VarType=ShV;DupType=.
ch09	28871609	SNP518211	C	T	.	PASS	END=28871609;ChrB=ch09;StartB=33637025;EndB=33637025;Parent=SYN316;VarType=ShV;DupType=.
ch09	28871627	SNP518212	A	G	.	PASS	END=28871627;ChrB=ch09;StartB=33637043;EndB=33637043;Parent=SYN316;VarType=ShV;DupType=.
ch09	28871636	SNP518213	C	T	.	PASS	END=28871636;ChrB=ch09;StartB=33637052;EndB=33637052;Parent=SYN316;VarType=ShV;DupType=.
ch09	28871643	SNP518214	C	T	.	PASS	END=28871643;ChrB=ch09;StartB=33637059;EndB=33637059;Parent=SYN316;VarType=ShV;DupType=.
ch09	28871650	SNP518215	T	C	.	PASS	END=28871650;ChrB=ch09;StartB=33637066;EndB=33637066;Parent=SYN316;VarType=ShV;DupType=.
ch09	28871673	SNP518216	A	G	.	PASS	END=28871673;ChrB=ch09;StartB=33637089;EndB=33637089;Parent=SYN316;VarType=ShV;DupType=.
ch09	28871686	SNP518217	A	T	.	PASS	END=28871686;ChrB=ch09;StartB=33637102;EndB=33637102;Parent=SYN316;VarType=ShV;DupType=.
ch09	28871711	SNP518218	G	A	.	PASS	END=28871711;ChrB=ch09;StartB=33637127;EndB=33637127;Parent=SYN316;VarType=ShV;DupType=.
ch09	28871723	SNP518219	A	C	.	PASS	END=28871723;ChrB=ch09;StartB=33637139;EndB=33637139;Parent=SYN316;VarType=ShV;DupType=.
ch09	28871768	SNP518220	A	C	.	PASS	END=28871768;ChrB=ch09;StartB=33637184;EndB=33637184;Parent=SYN316;VarType=ShV;DupType=.
ch09	28871775	SNP518221	A	T	.	PASS	END=28871775;ChrB=ch09;StartB=33637191;EndB=33637191;Parent=SYN316;VarType=ShV;DupType=.
ch09	28871784	SNP518222	A	G	.	PASS	END=28871784;ChrB=ch09;StartB=33637200;EndB=33637200;Parent=SYN316;VarType=ShV;DupType=.
ch09	28871786	SNP518223	A	G	.	PASS	END=28871786;ChrB=ch09;StartB=33637202;EndB=33637202;Parent=SYN316;VarType=ShV;DupType=.
ch09	28871831	SNP518224	A	C	.	PASS	END=28871831;ChrB=ch09;StartB=33637247;EndB=33637247;Parent=SYN316;VarType=ShV;DupType=.
ch09	28871837	SNP518225	C	G	.	PASS	END=28871837;ChrB=ch09;StartB=33637253;EndB=33637253;Parent=SYN316;VarType=ShV;DupType=.
ch09	28871840	SNP518226	G	A	.	PASS	END=28871840;ChrB=ch09;StartB=33637256;EndB=33637256;Parent=SYN316;VarType=ShV;DupType=.
ch09	28871880	SNP518227	A	C	.	PASS	END=28871880;ChrB=ch09;StartB=33637296;EndB=33637296;Parent=SYN316;VarType=ShV;DupType=.
ch09	28871912	SNP518228	C	A	.	PASS	END=28871912;ChrB=ch09;StartB=33637328;EndB=33637328;Parent=SYN316;VarType=ShV;DupType=.
ch09	28871913	SNP518229	A	C	.	PASS	END=28871913;ChrB=ch09;StartB=33637329;EndB=33637329;Parent=SYN316;VarType=ShV;DupType=.
ch09	28871914	SNP518230	A	C	.	PASS	END=28871914;ChrB=ch09;StartB=33637330;EndB=33637330;Parent=SYN316;VarType=ShV;DupType=.
ch09	28871930	SNP518231	T	C	.	PASS	END=28871930;ChrB=ch09;StartB=33637346;EndB=33637346;Parent=SYN316;VarType=ShV;DupType=.
ch09	28871947	SNP518232	A	G	.	PASS	END=28871947;ChrB=ch09;StartB=33637363;EndB=33637363;Parent=SYN316;VarType=ShV;DupType=.
ch09	28871963	SNP518233	T	A	.	PASS	END=28871963;ChrB=ch09;StartB=33637379;EndB=33637379;Parent=SYN316;VarType=ShV;DupType=.
ch09	28871964	SNP518234	A	C	.	PASS	END=28871964;ChrB=ch09;StartB=33637380;EndB=33637380;Parent=SYN316;VarType=ShV;DupType=.
ch09	28871992	SNP518235	T	A	.	PASS	END=28871992;ChrB=ch09;StartB=33637408;EndB=33637408;Parent=SYN316;VarType=ShV;DupType=.
ch09	28872004	SNP518236	G	A	.	PASS	END=28872004;ChrB=ch09;StartB=33637420;EndB=33637420;Parent=SYN316;VarType=ShV;DupType=.
ch09	28872010	SNP518237	A	G	.	PASS	END=28872010;ChrB=ch09;StartB=33637426;EndB=33637426;Parent=SYN316;VarType=ShV;DupType=.
ch09	28872053	SNP518238	A	T	.	PASS	END=28872053;ChrB=ch09;StartB=33637469;EndB=33637469;Parent=SYN316;VarType=ShV;DupType=.
ch09	28872070	SNP518239	A	T	.	PASS	END=28872070;ChrB=ch09;StartB=33637486;EndB=33637486;Parent=SYN316;VarType=ShV;DupType=.
ch09	28872080	SNP518240	C	G	.	PASS	END=28872080;ChrB=ch09;StartB=33637496;EndB=33637496;Parent=SYN316;VarType=ShV;DupType=.
ch09	28872086	SNP518241	A	G	.	PASS	END=28872086;ChrB=ch09;StartB=33637502;EndB=33637502;Parent=SYN316;VarType=ShV;DupType=.
ch09	28872092	SNP518242	C	T	.	PASS	END=28872092;ChrB=ch09;StartB=33637508;EndB=33637508;Parent=SYN316;VarType=ShV;DupType=.
ch09	28872133	SNP518243	T	C	.	PASS	END=28872133;ChrB=ch09;StartB=33637549;EndB=33637549;Parent=SYN316;VarType=ShV;DupType=.
ch09	28872142	SNP518244	G	C	.	PASS	END=28872142;ChrB=ch09;StartB=33637558;EndB=33637558;Parent=SYN316;VarType=ShV;DupType=.
ch09	28872179	SNP518245	G	T	.	PASS	END=28872179;ChrB=ch09;StartB=33637595;EndB=33637595;Parent=SYN316;VarType=ShV;DupType=.
ch09	28872250	DEL518246	AT	A	.	PASS	END=28872251;ChrB=ch09;StartB=33637666;EndB=33637666;Parent=SYN316;VarType=ShV;DupType=.
ch09	28872275	SNP518247	G	A	.	PASS	END=28872275;ChrB=ch09;StartB=33637690;EndB=33637690;Parent=SYN316;VarType=ShV;DupType=.
ch09	28872313	SNP518248	A	C	.	PASS	END=28872313;ChrB=ch09;StartB=33637728;EndB=33637728;Parent=SYN316;VarType=ShV;DupType=.
ch09	28872335	SNP518249	C	T	.	PASS	END=28872335;ChrB=ch09;StartB=33637750;EndB=33637750;Parent=SYN316;VarType=ShV;DupType=.
ch09	28872339	SNP518250	C	A	.	PASS	END=28872339;ChrB=ch09;StartB=33637754;EndB=33637754;Parent=SYN316;VarType=ShV;DupType=.
ch09	28872449	SNP518251	C	A	.	PASS	END=28872449;ChrB=ch09;StartB=33637864;EndB=33637864;Parent=SYN316;VarType=ShV;DupType=.
ch09	28872468	SNP518252	T	A	.	PASS	END=28872468;ChrB=ch09;StartB=33637883;EndB=33637883;Parent=SYN316;VarType=ShV;DupType=.
ch09	28872488	SNP518253	G	A	.	PASS	END=28872488;ChrB=ch09;StartB=33637903;EndB=33637903;Parent=SYN316;VarType=ShV;DupType=.
ch09	28872505	SNP518254	T	G	.	PASS	END=28872505;ChrB=ch09;StartB=33637920;EndB=33637920;Parent=SYN316;VarType=ShV;DupType=.
ch09	28872514	SNP518255	A	T	.	PASS	END=28872514;ChrB=ch09;StartB=33637929;EndB=33637929;Parent=SYN316;VarType=ShV;DupType=.
ch09	28872521	SNP518256	T	G	.	PASS	END=28872521;ChrB=ch09;StartB=33637936;EndB=33637936;Parent=SYN316;VarType=ShV;DupType=.
ch09	28872539	SNP518257	T	C	.	PASS	END=28872539;ChrB=ch09;StartB=33637954;EndB=33637954;Parent=SYN316;VarType=ShV;DupType=.
ch09	28872554	SNP518258	G	A	.	PASS	END=28872554;ChrB=ch09;StartB=33637969;EndB=33637969;Parent=SYN316;VarType=ShV;DupType=.
ch09	28872558	SNP518259	C	G	.	PASS	END=28872558;ChrB=ch09;StartB=33637973;EndB=33637973;Parent=SYN316;VarType=ShV;DupType=.
ch09	28872586	SNP518260	T	C	.	PASS	END=28872586;ChrB=ch09;StartB=33638001;EndB=33638001;Parent=SYN316;VarType=ShV;DupType=.
ch09	28872619	SNP518261	C	A	.	PASS	END=28872619;ChrB=ch09;StartB=33638034;EndB=33638034;Parent=SYN316;VarType=ShV;DupType=.
ch09	28872624	SNP518262	C	T	.	PASS	END=28872624;ChrB=ch09;StartB=33638039;EndB=33638039;Parent=SYN316;VarType=ShV;DupType=.
ch09	28872661	SNP518263	C	T	.	PASS	END=28872661;ChrB=ch09;StartB=33638076;EndB=33638076;Parent=SYN316;VarType=ShV;DupType=.
ch09	28872669	SNP518264	C	T	.	PASS	END=28872669;ChrB=ch09;StartB=33638084;EndB=33638084;Parent=SYN316;VarType=ShV;DupType=.
ch09	28872680	SNP518265	C	T	.	PASS	END=28872680;ChrB=ch09;StartB=33638095;EndB=33638095;Parent=SYN316;VarType=ShV;DupType=.
ch09	28872682	SNP518266	A	T	.	PASS	END=28872682;ChrB=ch09;StartB=33638097;EndB=33638097;Parent=SYN316;VarType=ShV;DupType=.
ch09	28872734	INS518267	A	AGGCATTGTGGTTATCCACCTCATGATATTTAGGG	.	PASS	END=28872734;ChrB=ch09;StartB=33638149;EndB=33638183;Parent=SYN316;VarType=ShV;DupType=.
ch09	28872741	SNP518268	A	G	.	PASS	END=28872741;ChrB=ch09;StartB=33638190;EndB=33638190;Parent=SYN316;VarType=ShV;DupType=.
ch09	28872746	SNP518269	T	C	.	PASS	END=28872746;ChrB=ch09;StartB=33638195;EndB=33638195;Parent=SYN316;VarType=ShV;DupType=.
ch09	28872750	SNP518270	A	C	.	PASS	END=28872750;ChrB=ch09;StartB=33638199;EndB=33638199;Parent=SYN316;VarType=ShV;DupType=.
ch09	28872765	SNP518271	C	A	.	PASS	END=28872765;ChrB=ch09;StartB=33638214;EndB=33638214;Parent=SYN316;VarType=ShV;DupType=.
ch09	28872785	SNP518272	A	T	.	PASS	END=28872785;ChrB=ch09;StartB=33638234;EndB=33638234;Parent=SYN316;VarType=ShV;DupType=.
ch09	28872789	SNP518273	C	G	.	PASS	END=28872789;ChrB=ch09;StartB=33638238;EndB=33638238;Parent=SYN316;VarType=ShV;DupType=.
ch09	28872796	SNP518274	G	T	.	PASS	END=28872796;ChrB=ch09;StartB=33638245;EndB=33638245;Parent=SYN316;VarType=ShV;DupType=.
ch09	28872809	SNP518275	C	T	.	PASS	END=28872809;ChrB=ch09;StartB=33638258;EndB=33638258;Parent=SYN316;VarType=ShV;DupType=.
ch09	28872818	SNP518276	C	T	.	PASS	END=28872818;ChrB=ch09;StartB=33638267;EndB=33638267;Parent=SYN316;VarType=ShV;DupType=.
ch09	28872827	SNP518277	G	A	.	PASS	END=28872827;ChrB=ch09;StartB=33638276;EndB=33638276;Parent=SYN316;VarType=ShV;DupType=.
ch09	28872874	SNP518278	T	G	.	PASS	END=28872874;ChrB=ch09;StartB=33638323;EndB=33638323;Parent=SYN316;VarType=ShV;DupType=.
ch09	28872882	SNP518279	A	C	.	PASS	END=28872882;ChrB=ch09;StartB=33638331;EndB=33638331;Parent=SYN316;VarType=ShV;DupType=.
ch09	28872952	SNP518280	G	A	.	PASS	END=28872952;ChrB=ch09;StartB=33638401;EndB=33638401;Parent=SYN316;VarType=ShV;DupType=.
ch09	28872981	SNP518281	T	G	.	PASS	END=28872981;ChrB=ch09;StartB=33638430;EndB=33638430;Parent=SYN316;VarType=ShV;DupType=.
ch09	28872989	SNP518282	A	G	.	PASS	END=28872989;ChrB=ch09;StartB=33638438;EndB=33638438;Parent=SYN316;VarType=ShV;DupType=.
ch09	28873013	SNP518283	T	A	.	PASS	END=28873013;ChrB=ch09;StartB=33638462;EndB=33638462;Parent=SYN316;VarType=ShV;DupType=.
ch09	28873026	DEL518284	ATGTGTGTGTGTG	A	.	PASS	END=28873038;ChrB=ch09;StartB=33638475;EndB=33638475;Parent=SYN316;VarType=ShV;DupType=.
ch09	28873080	SNP518285	T	A	.	PASS	END=28873080;ChrB=ch09;StartB=33638517;EndB=33638517;Parent=SYN316;VarType=ShV;DupType=.
ch09	28873102	SNP518286	T	A	.	PASS	END=28873102;ChrB=ch09;StartB=33638539;EndB=33638539;Parent=SYN316;VarType=ShV;DupType=.
ch09	28873160	SNP518287	G	A	.	PASS	END=28873160;ChrB=ch09;StartB=33638597;EndB=33638597;Parent=SYN316;VarType=ShV;DupType=.
ch09	28873172	SNP518288	A	G	.	PASS	END=28873172;ChrB=ch09;StartB=33638609;EndB=33638609;Parent=SYN316;VarType=ShV;DupType=.
ch09	28873181	SNP518289	T	C	.	PASS	END=28873181;ChrB=ch09;StartB=33638618;EndB=33638618;Parent=SYN316;VarType=ShV;DupType=.
ch09	28873195	SNP518290	A	C	.	PASS	END=28873195;ChrB=ch09;StartB=33638632;EndB=33638632;Parent=SYN316;VarType=ShV;DupType=.
ch09	28873281	SNP518291	T	C	.	PASS	END=28873281;ChrB=ch09;StartB=33638718;EndB=33638718;Parent=SYN316;VarType=ShV;DupType=.
ch09	28873310	SNP518292	T	A	.	PASS	END=28873310;ChrB=ch09;StartB=33638747;EndB=33638747;Parent=SYN316;VarType=ShV;DupType=.
ch09	28873370	SNP518293	A	G	.	PASS	END=28873370;ChrB=ch09;StartB=33638807;EndB=33638807;Parent=SYN316;VarType=ShV;DupType=.
ch09	28873391	SNP518294	A	G	.	PASS	END=28873391;ChrB=ch09;StartB=33638828;EndB=33638828;Parent=SYN316;VarType=ShV;DupType=.
ch09	28873392	SNP518295	C	A	.	PASS	END=28873392;ChrB=ch09;StartB=33638829;EndB=33638829;Parent=SYN316;VarType=ShV;DupType=.
ch09	28873396	SNP518296	C	T	.	PASS	END=28873396;ChrB=ch09;StartB=33638833;EndB=33638833;Parent=SYN316;VarType=ShV;DupType=.
ch09	28873399	SNP518297	A	C	.	PASS	END=28873399;ChrB=ch09;StartB=33638836;EndB=33638836;Parent=SYN316;VarType=ShV;DupType=.
ch09	28873410	SNP518298	T	G	.	PASS	END=28873410;ChrB=ch09;StartB=33638847;EndB=33638847;Parent=SYN316;VarType=ShV;DupType=.
ch09	28873422	INS518299	C	CT	.	PASS	END=28873422;ChrB=ch09;StartB=33638859;EndB=33638860;Parent=SYN316;VarType=ShV;DupType=.
ch09	28873423	SNP518300	A	T	.	PASS	END=28873423;ChrB=ch09;StartB=33638861;EndB=33638861;Parent=SYN316;VarType=ShV;DupType=.
ch09	28873451	SNP518301	G	C	.	PASS	END=28873451;ChrB=ch09;StartB=33638889;EndB=33638889;Parent=SYN316;VarType=ShV;DupType=.
ch09	28873459	SNP518302	A	C	.	PASS	END=28873459;ChrB=ch09;StartB=33638897;EndB=33638897;Parent=SYN316;VarType=ShV;DupType=.
ch09	28873470	SNP518303	G	A	.	PASS	END=28873470;ChrB=ch09;StartB=33638908;EndB=33638908;Parent=SYN316;VarType=ShV;DupType=.
ch09	28873478	SNP518304	T	C	.	PASS	END=28873478;ChrB=ch09;StartB=33638916;EndB=33638916;Parent=SYN316;VarType=ShV;DupType=.
ch09	28873493	SNP518305	A	G	.	PASS	END=28873493;ChrB=ch09;StartB=33638931;EndB=33638931;Parent=SYN316;VarType=ShV;DupType=.
ch09	28873498	SNP518306	A	C	.	PASS	END=28873498;ChrB=ch09;StartB=33638936;EndB=33638936;Parent=SYN316;VarType=ShV;DupType=.
ch09	28873499	SNP518307	A	T	.	PASS	END=28873499;ChrB=ch09;StartB=33638937;EndB=33638937;Parent=SYN316;VarType=ShV;DupType=.
ch09	28873539	SNP518308	A	G	.	PASS	END=28873539;ChrB=ch09;StartB=33638977;EndB=33638977;Parent=SYN316;VarType=ShV;DupType=.
ch09	28873586	SNP518309	C	A	.	PASS	END=28873586;ChrB=ch09;StartB=33639024;EndB=33639024;Parent=SYN316;VarType=ShV;DupType=.
ch09	28873588	SNP518310	T	C	.	PASS	END=28873588;ChrB=ch09;StartB=33639026;EndB=33639026;Parent=SYN316;VarType=ShV;DupType=.
ch09	28873594	SNP518311	A	G	.	PASS	END=28873594;ChrB=ch09;StartB=33639032;EndB=33639032;Parent=SYN316;VarType=ShV;DupType=.
ch09	28873634	SNP518312	C	T	.	PASS	END=28873634;ChrB=ch09;StartB=33639072;EndB=33639072;Parent=SYN316;VarType=ShV;DupType=.
ch09	28873647	SNP518313	C	T	.	PASS	END=28873647;ChrB=ch09;StartB=33639085;EndB=33639085;Parent=SYN316;VarType=ShV;DupType=.
ch09	28873654	SNP518314	T	A	.	PASS	END=28873654;ChrB=ch09;StartB=33639092;EndB=33639092;Parent=SYN316;VarType=ShV;DupType=.
ch09	28873683	SNP518315	A	C	.	PASS	END=28873683;ChrB=ch09;StartB=33639121;EndB=33639121;Parent=SYN316;VarType=ShV;DupType=.
ch09	28873713	SNP518316	T	A	.	PASS	END=28873713;ChrB=ch09;StartB=33639151;EndB=33639151;Parent=SYN316;VarType=ShV;DupType=.
ch09	28873717	SNP518317	G	T	.	PASS	END=28873717;ChrB=ch09;StartB=33639155;EndB=33639155;Parent=SYN316;VarType=ShV;DupType=.
ch09	28873746	SNP518318	C	A	.	PASS	END=28873746;ChrB=ch09;StartB=33639184;EndB=33639184;Parent=SYN316;VarType=ShV;DupType=.
ch09	28873794	SNP518319	G	A	.	PASS	END=28873794;ChrB=ch09;StartB=33639232;EndB=33639232;Parent=SYN316;VarType=ShV;DupType=.
ch09	28873802	SNP518320	G	C	.	PASS	END=28873802;ChrB=ch09;StartB=33639240;EndB=33639240;Parent=SYN316;VarType=ShV;DupType=.
ch09	28873819	SNP518321	G	C	.	PASS	END=28873819;ChrB=ch09;StartB=33639257;EndB=33639257;Parent=SYN316;VarType=ShV;DupType=.
ch09	28873840	SNP518322	A	T	.	PASS	END=28873840;ChrB=ch09;StartB=33639278;EndB=33639278;Parent=SYN316;VarType=ShV;DupType=.
ch09	28873873	SNP518323	G	T	.	PASS	END=28873873;ChrB=ch09;StartB=33639311;EndB=33639311;Parent=SYN316;VarType=ShV;DupType=.
ch09	28873876	SNP518324	T	C	.	PASS	END=28873876;ChrB=ch09;StartB=33639314;EndB=33639314;Parent=SYN316;VarType=ShV;DupType=.
ch09	28873889	SNP518325	G	C	.	PASS	END=28873889;ChrB=ch09;StartB=33639327;EndB=33639327;Parent=SYN316;VarType=ShV;DupType=.
ch09	28873894	INS518326	G	GA	.	PASS	END=28873894;ChrB=ch09;StartB=33639332;EndB=33639333;Parent=SYN316;VarType=ShV;DupType=.
ch09	28873895	SNP518327	T	A	.	PASS	END=28873895;ChrB=ch09;StartB=33639334;EndB=33639334;Parent=SYN316;VarType=ShV;DupType=.
ch09	28873933	SNP518328	T	A	.	PASS	END=28873933;ChrB=ch09;StartB=33639372;EndB=33639372;Parent=SYN316;VarType=ShV;DupType=.
ch09	28873978	SNP518329	T	A	.	PASS	END=28873978;ChrB=ch09;StartB=33639417;EndB=33639417;Parent=SYN316;VarType=ShV;DupType=.
ch09	28873980	SNP518330	T	C	.	PASS	END=28873980;ChrB=ch09;StartB=33639419;EndB=33639419;Parent=SYN316;VarType=ShV;DupType=.
ch09	28873997	SNP518331	C	T	.	PASS	END=28873997;ChrB=ch09;StartB=33639436;EndB=33639436;Parent=SYN316;VarType=ShV;DupType=.
ch09	28874006	SNP518332	G	A	.	PASS	END=28874006;ChrB=ch09;StartB=33639445;EndB=33639445;Parent=SYN316;VarType=ShV;DupType=.
ch09	28874018	SNP518333	C	A	.	PASS	END=28874018;ChrB=ch09;StartB=33639457;EndB=33639457;Parent=SYN316;VarType=ShV;DupType=.
ch09	28874042	SNP518334	T	G	.	PASS	END=28874042;ChrB=ch09;StartB=33639481;EndB=33639481;Parent=SYN316;VarType=ShV;DupType=.
ch09	28874045	SNP518335	T	G	.	PASS	END=28874045;ChrB=ch09;StartB=33639484;EndB=33639484;Parent=SYN316;VarType=ShV;DupType=.
ch09	28874058	SNP518336	A	C	.	PASS	END=28874058;ChrB=ch09;StartB=33639497;EndB=33639497;Parent=SYN316;VarType=ShV;DupType=.
ch09	28874102	SNP518337	G	A	.	PASS	END=28874102;ChrB=ch09;StartB=33639541;EndB=33639541;Parent=SYN316;VarType=ShV;DupType=.
ch09	28874124	SNP518338	T	G	.	PASS	END=28874124;ChrB=ch09;StartB=33639563;EndB=33639563;Parent=SYN316;VarType=ShV;DupType=.
ch09	28874149	SNP518339	G	A	.	PASS	END=28874149;ChrB=ch09;StartB=33639588;EndB=33639588;Parent=SYN316;VarType=ShV;DupType=.
ch09	28874160	SNP518340	A	G	.	PASS	END=28874160;ChrB=ch09;StartB=33639599;EndB=33639599;Parent=SYN316;VarType=ShV;DupType=.
ch09	28874169	SNP518341	G	A	.	PASS	END=28874169;ChrB=ch09;StartB=33639608;EndB=33639608;Parent=SYN316;VarType=ShV;DupType=.
ch09	28874184	SNP518342	T	C	.	PASS	END=28874184;ChrB=ch09;StartB=33639623;EndB=33639623;Parent=SYN316;VarType=ShV;DupType=.
ch09	28874253	SNP518343	A	G	.	PASS	END=28874253;ChrB=ch09;StartB=33639692;EndB=33639692;Parent=SYN316;VarType=ShV;DupType=.
ch09	28874283	SNP518344	G	T	.	PASS	END=28874283;ChrB=ch09;StartB=33639722;EndB=33639722;Parent=SYN316;VarType=ShV;DupType=.
ch09	28874299	SNP518345	T	A	.	PASS	END=28874299;ChrB=ch09;StartB=33639738;EndB=33639738;Parent=SYN316;VarType=ShV;DupType=.
ch09	28874308	SNP518346	G	T	.	PASS	END=28874308;ChrB=ch09;StartB=33639747;EndB=33639747;Parent=SYN316;VarType=ShV;DupType=.
ch09	28874346	SNP518347	A	C	.	PASS	END=28874346;ChrB=ch09;StartB=33639785;EndB=33639785;Parent=SYN316;VarType=ShV;DupType=.
ch09	28874358	SNP518348	C	A	.	PASS	END=28874358;ChrB=ch09;StartB=33639797;EndB=33639797;Parent=SYN316;VarType=ShV;DupType=.
ch09	28874365	SNP518349	T	C	.	PASS	END=28874365;ChrB=ch09;StartB=33639804;EndB=33639804;Parent=SYN316;VarType=ShV;DupType=.
ch09	28874393	NOTAL434	N	<NOTAL>	.	PASS	END=28875933;ChrB=.;StartB=.;EndB=.;Parent=.;VarType=.;DupType=.
ch09	28875934	TRANS677	N	<TRANS>	.	PASS	END=28877492;ChrB=ch09;StartB=9105889;EndB=9107448;Parent=.;VarType=SR;DupType=-
ch09	28875934	TRANSAL3045	N	<TRANSAL>	.	PASS	END=28877492;ChrB=ch09;StartB=9105889;EndB=9107448;Parent=TRANS677;VarType=.;DupType=.
ch09	28875991	SNP518350	A	G	.	PASS	END=28875991;ChrB=ch09;StartB=9105946;EndB=9105946;Parent=TRANS677;VarType=ShV;DupType=.
ch09	28876080	SNP518351	T	C	.	PASS	END=28876080;ChrB=ch09;StartB=9106035;EndB=9106035;Parent=TRANS677;VarType=ShV;DupType=.
ch09	28876081	SNP518352	A	G	.	PASS	END=28876081;ChrB=ch09;StartB=9106036;EndB=9106036;Parent=TRANS677;VarType=ShV;DupType=.
ch09	28876124	SNP518353	T	C	.	PASS	END=28876124;ChrB=ch09;StartB=9106079;EndB=9106079;Parent=TRANS677;VarType=ShV;DupType=.
ch09	28876159	SNP518354	G	A	.	PASS	END=28876159;ChrB=ch09;StartB=9106114;EndB=9106114;Parent=TRANS677;VarType=ShV;DupType=.
ch09	28876201	SNP518355	T	C	.	PASS	END=28876201;ChrB=ch09;StartB=9106156;EndB=9106156;Parent=TRANS677;VarType=ShV;DupType=.
ch09	28876305	SNP518356	C	T	.	PASS	END=28876305;ChrB=ch09;StartB=9106260;EndB=9106260;Parent=TRANS677;VarType=ShV;DupType=.
ch09	28876344	SNP518357	T	A	.	PASS	END=28876344;ChrB=ch09;StartB=9106299;EndB=9106299;Parent=TRANS677;VarType=ShV;DupType=.
ch09	28876369	SNP518358	C	A	.	PASS	END=28876369;ChrB=ch09;StartB=9106324;EndB=9106324;Parent=TRANS677;VarType=ShV;DupType=.
ch09	28876410	SNP518359	C	T	.	PASS	END=28876410;ChrB=ch09;StartB=9106365;EndB=9106365;Parent=TRANS677;VarType=ShV;DupType=.
ch09	28876411	SNP518360	T	G	.	PASS	END=28876411;ChrB=ch09;StartB=9106366;EndB=9106366;Parent=TRANS677;VarType=ShV;DupType=.
ch09	28876436	SNP518361	T	A	.	PASS	END=28876436;ChrB=ch09;StartB=9106391;EndB=9106391;Parent=TRANS677;VarType=ShV;DupType=.
ch09	28876457	SNP518362	G	A	.	PASS	END=28876457;ChrB=ch09;StartB=9106412;EndB=9106412;Parent=TRANS677;VarType=ShV;DupType=.
ch09	28876470	SNP518363	T	C	.	PASS	END=28876470;ChrB=ch09;StartB=9106425;EndB=9106425;Parent=TRANS677;VarType=ShV;DupType=.
ch09	28876478	SNP518364	G	T	.	PASS	END=28876478;ChrB=ch09;StartB=9106433;EndB=9106433;Parent=TRANS677;VarType=ShV;DupType=.
ch09	28876492	SNP518365	T	A	.	PASS	END=28876492;ChrB=ch09;StartB=9106447;EndB=9106447;Parent=TRANS677;VarType=ShV;DupType=.
ch09	28876541	SNP518366	T	C	.	PASS	END=28876541;ChrB=ch09;StartB=9106496;EndB=9106496;Parent=TRANS677;VarType=ShV;DupType=.
ch09	28876543	SNP518367	C	A	.	PASS	END=28876543;ChrB=ch09;StartB=9106498;EndB=9106498;Parent=TRANS677;VarType=ShV;DupType=.
ch09	28876586	SNP518368	C	T	.	PASS	END=28876586;ChrB=ch09;StartB=9106541;EndB=9106541;Parent=TRANS677;VarType=ShV;DupType=.
ch09	28876594	SNP518369	T	C	.	PASS	END=28876594;ChrB=ch09;StartB=9106549;EndB=9106549;Parent=TRANS677;VarType=ShV;DupType=.
ch09	28876615	SNP518370	A	G	.	PASS	END=28876615;ChrB=ch09;StartB=9106570;EndB=9106570;Parent=TRANS677;VarType=ShV;DupType=.
ch09	28876617	SNP518371	A	G	.	PASS	END=28876617;ChrB=ch09;StartB=9106572;EndB=9106572;Parent=TRANS677;VarType=ShV;DupType=.
ch09	28876649	DEL518372	AT	A	.	PASS	END=28876650;ChrB=ch09;StartB=9106604;EndB=9106604;Parent=TRANS677;VarType=ShV;DupType=.
ch09	28876655	SNP518373	C	T	.	PASS	END=28876655;ChrB=ch09;StartB=9106609;EndB=9106609;Parent=TRANS677;VarType=ShV;DupType=.
ch09	28876656	SNP518374	T	A	.	PASS	END=28876656;ChrB=ch09;StartB=9106610;EndB=9106610;Parent=TRANS677;VarType=ShV;DupType=.
ch09	28876657	SNP518375	C	T	.	PASS	END=28876657;ChrB=ch09;StartB=9106611;EndB=9106611;Parent=TRANS677;VarType=ShV;DupType=.
ch09	28876681	SNP518376	T	G	.	PASS	END=28876681;ChrB=ch09;StartB=9106635;EndB=9106635;Parent=TRANS677;VarType=ShV;DupType=.
ch09	28876685	INS518377	C	CT	.	PASS	END=28876685;ChrB=ch09;StartB=9106639;EndB=9106640;Parent=TRANS677;VarType=ShV;DupType=.
ch09	28876801	SNP518378	G	A	.	PASS	END=28876801;ChrB=ch09;StartB=9106756;EndB=9106756;Parent=TRANS677;VarType=ShV;DupType=.
ch09	28876803	SNP518379	T	C	.	PASS	END=28876803;ChrB=ch09;StartB=9106758;EndB=9106758;Parent=TRANS677;VarType=ShV;DupType=.
ch09	28876839	SNP518380	G	T	.	PASS	END=28876839;ChrB=ch09;StartB=9106794;EndB=9106794;Parent=TRANS677;VarType=ShV;DupType=.
ch09	28876845	SNP518381	A	C	.	PASS	END=28876845;ChrB=ch09;StartB=9106800;EndB=9106800;Parent=TRANS677;VarType=ShV;DupType=.
ch09	28876895	SNP518382	C	T	.	PASS	END=28876895;ChrB=ch09;StartB=9106850;EndB=9106850;Parent=TRANS677;VarType=ShV;DupType=.
ch09	28876908	SNP518383	C	A	.	PASS	END=28876908;ChrB=ch09;StartB=9106863;EndB=9106863;Parent=TRANS677;VarType=ShV;DupType=.
ch09	28876924	SNP518384	A	G	.	PASS	END=28876924;ChrB=ch09;StartB=9106879;EndB=9106879;Parent=TRANS677;VarType=ShV;DupType=.
ch09	28877003	DEL518385	CT	C	.	PASS	END=28877004;ChrB=ch09;StartB=9106958;EndB=9106958;Parent=TRANS677;VarType=ShV;DupType=.
ch09	28877039	SNP518386	G	T	.	PASS	END=28877039;ChrB=ch09;StartB=9106993;EndB=9106993;Parent=TRANS677;VarType=ShV;DupType=.
ch09	28877051	SNP518387	C	A	.	PASS	END=28877051;ChrB=ch09;StartB=9107005;EndB=9107005;Parent=TRANS677;VarType=ShV;DupType=.
ch09	28877064	SNP518388	C	T	.	PASS	END=28877064;ChrB=ch09;StartB=9107018;EndB=9107018;Parent=TRANS677;VarType=ShV;DupType=.
ch09	28877172	SNP518389	A	G	.	PASS	END=28877172;ChrB=ch09;StartB=9107126;EndB=9107126;Parent=TRANS677;VarType=ShV;DupType=.
ch09	28877201	INS518390	A	AT	.	PASS	END=28877201;ChrB=ch09;StartB=9107155;EndB=9107156;Parent=TRANS677;VarType=ShV;DupType=.
ch09	28877215	SNP518391	C	A	.	PASS	END=28877215;ChrB=ch09;StartB=9107170;EndB=9107170;Parent=TRANS677;VarType=ShV;DupType=.
ch09	28877262	SNP518392	A	C	.	PASS	END=28877262;ChrB=ch09;StartB=9107217;EndB=9107217;Parent=TRANS677;VarType=ShV;DupType=.
ch09	28877280	SNP518393	T	C	.	PASS	END=28877280;ChrB=ch09;StartB=9107235;EndB=9107235;Parent=TRANS677;VarType=ShV;DupType=.
ch09	28877289	INS518394	G	GT	.	PASS	END=28877289;ChrB=ch09;StartB=9107244;EndB=9107245;Parent=TRANS677;VarType=ShV;DupType=.
ch09	28877333	INS518395	C	CT	.	PASS	END=28877333;ChrB=ch09;StartB=9107289;EndB=9107290;Parent=TRANS677;VarType=ShV;DupType=.
ch09	28877342	SNP518396	C	A	.	PASS	END=28877342;ChrB=ch09;StartB=9107299;EndB=9107299;Parent=TRANS677;VarType=ShV;DupType=.
ch09	28877372	DEL518397	AG	A	.	PASS	END=28877373;ChrB=ch09;StartB=9107329;EndB=9107329;Parent=TRANS677;VarType=ShV;DupType=.
ch09	28877444	SNP518398	T	A	.	PASS	END=28877444;ChrB=ch09;StartB=9107400;EndB=9107400;Parent=TRANS677;VarType=ShV;DupType=.
ch09	28877493	NOTAL435	N	<NOTAL>	.	PASS	END=28890610;ChrB=.;StartB=.;EndB=.;Parent=.;VarType=.;DupType=.
ch09	28890611	SYN317	N	<SYN>	.	PASS	END=28891844;ChrB=ch09;StartB=33642469;EndB=33643704;Parent=.;VarType=SR;DupType=-
ch09	28890611	SYNAL1341	N	<SYNAL>	.	PASS	END=28891844;ChrB=ch09;StartB=33642469;EndB=33643704;Parent=SYN317;VarType=.;DupType=.
ch09	28890664	INS518399	T	TA	.	PASS	END=28890664;ChrB=ch09;StartB=33642522;EndB=33642523;Parent=SYN317;VarType=ShV;DupType=.
ch09	28890684	SNP518400	A	C	.	PASS	END=28890684;ChrB=ch09;StartB=33642543;EndB=33642543;Parent=SYN317;VarType=ShV;DupType=.
ch09	28890685	SNP518401	C	A	.	PASS	END=28890685;ChrB=ch09;StartB=33642544;EndB=33642544;Parent=SYN317;VarType=ShV;DupType=.
ch09	28890711	INS518402	C	CTTT	.	PASS	END=28890711;ChrB=ch09;StartB=33642570;EndB=33642573;Parent=SYN317;VarType=ShV;DupType=.
ch09	28890722	SNP518403	T	G	.	PASS	END=28890722;ChrB=ch09;StartB=33642584;EndB=33642584;Parent=SYN317;VarType=ShV;DupType=.
ch09	28890752	SNP518404	T	C	.	PASS	END=28890752;ChrB=ch09;StartB=33642614;EndB=33642614;Parent=SYN317;VarType=ShV;DupType=.
ch09	28890753	SNP518405	A	G	.	PASS	END=28890753;ChrB=ch09;StartB=33642615;EndB=33642615;Parent=SYN317;VarType=ShV;DupType=.
ch09	28890782	SNP518406	T	C	.	PASS	END=28890782;ChrB=ch09;StartB=33642644;EndB=33642644;Parent=SYN317;VarType=ShV;DupType=.
ch09	28890798	SNP518407	A	G	.	PASS	END=28890798;ChrB=ch09;StartB=33642660;EndB=33642660;Parent=SYN317;VarType=ShV;DupType=.
ch09	28890807	SNP518408	C	T	.	PASS	END=28890807;ChrB=ch09;StartB=33642669;EndB=33642669;Parent=SYN317;VarType=ShV;DupType=.
ch09	28890809	SNP518409	C	T	.	PASS	END=28890809;ChrB=ch09;StartB=33642671;EndB=33642671;Parent=SYN317;VarType=ShV;DupType=.
ch09	28890823	SNP518410	A	T	.	PASS	END=28890823;ChrB=ch09;StartB=33642685;EndB=33642685;Parent=SYN317;VarType=ShV;DupType=.
ch09	28890830	SNP518411	C	G	.	PASS	END=28890830;ChrB=ch09;StartB=33642692;EndB=33642692;Parent=SYN317;VarType=ShV;DupType=.
ch09	28890838	SNP518412	G	T	.	PASS	END=28890838;ChrB=ch09;StartB=33642700;EndB=33642700;Parent=SYN317;VarType=ShV;DupType=.
ch09	28890845	SNP518413	A	C	.	PASS	END=28890845;ChrB=ch09;StartB=33642707;EndB=33642707;Parent=SYN317;VarType=ShV;DupType=.
ch09	28890881	SNP518414	T	A	.	PASS	END=28890881;ChrB=ch09;StartB=33642743;EndB=33642743;Parent=SYN317;VarType=ShV;DupType=.
ch09	28890895	SNP518415	A	C	.	PASS	END=28890895;ChrB=ch09;StartB=33642757;EndB=33642757;Parent=SYN317;VarType=ShV;DupType=.
ch09	28890948	SNP518416	A	T	.	PASS	END=28890948;ChrB=ch09;StartB=33642810;EndB=33642810;Parent=SYN317;VarType=ShV;DupType=.
ch09	28890960	SNP518417	T	C	.	PASS	END=28890960;ChrB=ch09;StartB=33642822;EndB=33642822;Parent=SYN317;VarType=ShV;DupType=.
ch09	28891054	SNP518418	A	C	.	PASS	END=28891054;ChrB=ch09;StartB=33642916;EndB=33642916;Parent=SYN317;VarType=ShV;DupType=.
ch09	28891070	SNP518419	G	A	.	PASS	END=28891070;ChrB=ch09;StartB=33642932;EndB=33642932;Parent=SYN317;VarType=ShV;DupType=.
ch09	28891085	SNP518420	C	A	.	PASS	END=28891085;ChrB=ch09;StartB=33642947;EndB=33642947;Parent=SYN317;VarType=ShV;DupType=.
ch09	28891099	SNP518421	T	A	.	PASS	END=28891099;ChrB=ch09;StartB=33642961;EndB=33642961;Parent=SYN317;VarType=ShV;DupType=.
ch09	28891121	SNP518422	T	A	.	PASS	END=28891121;ChrB=ch09;StartB=33642983;EndB=33642983;Parent=SYN317;VarType=ShV;DupType=.
ch09	28891123	SNP518423	A	G	.	PASS	END=28891123;ChrB=ch09;StartB=33642985;EndB=33642985;Parent=SYN317;VarType=ShV;DupType=.
ch09	28891125	SNP518424	A	C	.	PASS	END=28891125;ChrB=ch09;StartB=33642987;EndB=33642987;Parent=SYN317;VarType=ShV;DupType=.
ch09	28891137	SNP518425	T	A	.	PASS	END=28891137;ChrB=ch09;StartB=33642999;EndB=33642999;Parent=SYN317;VarType=ShV;DupType=.
ch09	28891182	SNP518426	C	G	.	PASS	END=28891182;ChrB=ch09;StartB=33643044;EndB=33643044;Parent=SYN317;VarType=ShV;DupType=.
ch09	28891184	SNP518427	G	A	.	PASS	END=28891184;ChrB=ch09;StartB=33643046;EndB=33643046;Parent=SYN317;VarType=ShV;DupType=.
ch09	28891190	DEL518428	GCT	G	.	PASS	END=28891192;ChrB=ch09;StartB=33643052;EndB=33643052;Parent=SYN317;VarType=ShV;DupType=.
ch09	28891202	SNP518429	A	G	.	PASS	END=28891202;ChrB=ch09;StartB=33643062;EndB=33643062;Parent=SYN317;VarType=ShV;DupType=.
ch09	28891236	SNP518430	T	G	.	PASS	END=28891236;ChrB=ch09;StartB=33643096;EndB=33643096;Parent=SYN317;VarType=ShV;DupType=.
ch09	28891252	SNP518431	C	T	.	PASS	END=28891252;ChrB=ch09;StartB=33643112;EndB=33643112;Parent=SYN317;VarType=ShV;DupType=.
ch09	28891283	SNP518432	A	C	.	PASS	END=28891283;ChrB=ch09;StartB=33643143;EndB=33643143;Parent=SYN317;VarType=ShV;DupType=.
ch09	28891322	SNP518433	A	G	.	PASS	END=28891322;ChrB=ch09;StartB=33643182;EndB=33643182;Parent=SYN317;VarType=ShV;DupType=.
ch09	28891331	SNP518434	G	A	.	PASS	END=28891331;ChrB=ch09;StartB=33643191;EndB=33643191;Parent=SYN317;VarType=ShV;DupType=.
ch09	28891340	SNP518435	A	G	.	PASS	END=28891340;ChrB=ch09;StartB=33643200;EndB=33643200;Parent=SYN317;VarType=ShV;DupType=.
ch09	28891356	SNP518436	G	A	.	PASS	END=28891356;ChrB=ch09;StartB=33643216;EndB=33643216;Parent=SYN317;VarType=ShV;DupType=.
ch09	28891369	SNP518437	G	C	.	PASS	END=28891369;ChrB=ch09;StartB=33643229;EndB=33643229;Parent=SYN317;VarType=ShV;DupType=.
ch09	28891424	SNP518438	G	T	.	PASS	END=28891424;ChrB=ch09;StartB=33643284;EndB=33643284;Parent=SYN317;VarType=ShV;DupType=.
ch09	28891428	SNP518439	C	T	.	PASS	END=28891428;ChrB=ch09;StartB=33643288;EndB=33643288;Parent=SYN317;VarType=ShV;DupType=.
ch09	28891456	SNP518440	A	T	.	PASS	END=28891456;ChrB=ch09;StartB=33643316;EndB=33643316;Parent=SYN317;VarType=ShV;DupType=.
ch09	28891465	SNP518441	G	A	.	PASS	END=28891465;ChrB=ch09;StartB=33643325;EndB=33643325;Parent=SYN317;VarType=ShV;DupType=.
ch09	28891466	SNP518442	C	T	.	PASS	END=28891466;ChrB=ch09;StartB=33643326;EndB=33643326;Parent=SYN317;VarType=ShV;DupType=.
ch09	28891488	SNP518443	A	C	.	PASS	END=28891488;ChrB=ch09;StartB=33643348;EndB=33643348;Parent=SYN317;VarType=ShV;DupType=.
ch09	28891570	SNP518444	T	C	.	PASS	END=28891570;ChrB=ch09;StartB=33643430;EndB=33643430;Parent=SYN317;VarType=ShV;DupType=.
ch09	28891596	SNP518445	T	A	.	PASS	END=28891596;ChrB=ch09;StartB=33643456;EndB=33643456;Parent=SYN317;VarType=ShV;DupType=.
ch09	28891626	SNP518446	A	C	.	PASS	END=28891626;ChrB=ch09;StartB=33643486;EndB=33643486;Parent=SYN317;VarType=ShV;DupType=.
ch09	28891759	SNP518447	C	G	.	PASS	END=28891759;ChrB=ch09;StartB=33643619;EndB=33643619;Parent=SYN317;VarType=ShV;DupType=.
ch09	28891770	SNP518448	A	G	.	PASS	END=28891770;ChrB=ch09;StartB=33643630;EndB=33643630;Parent=SYN317;VarType=ShV;DupType=.
ch09	28891780	SNP518449	T	G	.	PASS	END=28891780;ChrB=ch09;StartB=33643640;EndB=33643640;Parent=SYN317;VarType=ShV;DupType=.
ch09	28891796	SNP518450	T	C	.	PASS	END=28891796;ChrB=ch09;StartB=33643656;EndB=33643656;Parent=SYN317;VarType=ShV;DupType=.
ch09	28891803	SNP518451	C	T	.	PASS	END=28891803;ChrB=ch09;StartB=33643663;EndB=33643663;Parent=SYN317;VarType=ShV;DupType=.
ch09	28891815	SNP518452	A	G	.	PASS	END=28891815;ChrB=ch09;StartB=33643675;EndB=33643675;Parent=SYN317;VarType=ShV;DupType=.
ch09	28891845	NOTAL436	N	<NOTAL>	.	PASS	END=28909083;ChrB=.;StartB=.;EndB=.;Parent=.;VarType=.;DupType=.
ch09	28909084	SYNAL1342	N	<SYNAL>	.	PASS	END=28911221;ChrB=ch09;StartB=33668061;EndB=33670179;Parent=SYN318;VarType=.;DupType=.
ch09	28909084	SYN318	N	<SYN>	.	PASS	END=28938934;ChrB=ch09;StartB=33668061;EndB=33707026;Parent=.;VarType=SR;DupType=-
ch09	28909124	SNP518453	T	A	.	PASS	END=28909124;ChrB=ch09;StartB=33668101;EndB=33668101;Parent=SYN318;VarType=ShV;DupType=.
ch09	28909125	SNP518454	G	A	.	PASS	END=28909125;ChrB=ch09;StartB=33668102;EndB=33668102;Parent=SYN318;VarType=ShV;DupType=.
ch09	28909171	SNP518455	A	T	.	PASS	END=28909171;ChrB=ch09;StartB=33668148;EndB=33668148;Parent=SYN318;VarType=ShV;DupType=.
ch09	28909184	DEL518456	TAA	T	.	PASS	END=28909186;ChrB=ch09;StartB=33668161;EndB=33668161;Parent=SYN318;VarType=ShV;DupType=.
ch09	28909206	SNP518457	C	G	.	PASS	END=28909206;ChrB=ch09;StartB=33668181;EndB=33668181;Parent=SYN318;VarType=ShV;DupType=.
ch09	28909208	SNP518458	A	G	.	PASS	END=28909208;ChrB=ch09;StartB=33668183;EndB=33668183;Parent=SYN318;VarType=ShV;DupType=.
ch09	28909257	SNP518459	T	C	.	PASS	END=28909257;ChrB=ch09;StartB=33668232;EndB=33668232;Parent=SYN318;VarType=ShV;DupType=.
ch09	28909271	SNP518460	A	T	.	PASS	END=28909271;ChrB=ch09;StartB=33668246;EndB=33668246;Parent=SYN318;VarType=ShV;DupType=.
ch09	28909295	DEL518461	TA	T	.	PASS	END=28909296;ChrB=ch09;StartB=33668270;EndB=33668270;Parent=SYN318;VarType=ShV;DupType=.
ch09	28909301	SNP518462	G	T	.	PASS	END=28909301;ChrB=ch09;StartB=33668275;EndB=33668275;Parent=SYN318;VarType=ShV;DupType=.
ch09	28909352	INS518463	T	TTCAC	.	PASS	END=28909352;ChrB=ch09;StartB=33668326;EndB=33668330;Parent=SYN318;VarType=ShV;DupType=.
ch09	28909359	DEL518464	ATAAAAG	A	.	PASS	END=28909365;ChrB=ch09;StartB=33668337;EndB=33668337;Parent=SYN318;VarType=ShV;DupType=.
ch09	28909391	SNP518465	C	A	.	PASS	END=28909391;ChrB=ch09;StartB=33668363;EndB=33668363;Parent=SYN318;VarType=ShV;DupType=.
ch09	28909425	SNP518466	C	T	.	PASS	END=28909425;ChrB=ch09;StartB=33668397;EndB=33668397;Parent=SYN318;VarType=ShV;DupType=.
ch09	28909460	SNP518467	T	G	.	PASS	END=28909460;ChrB=ch09;StartB=33668432;EndB=33668432;Parent=SYN318;VarType=ShV;DupType=.
ch09	28909469	INS518468	G	GA	.	PASS	END=28909469;ChrB=ch09;StartB=33668441;EndB=33668442;Parent=SYN318;VarType=ShV;DupType=.
ch09	28909489	SNP518469	T	A	.	PASS	END=28909489;ChrB=ch09;StartB=33668462;EndB=33668462;Parent=SYN318;VarType=ShV;DupType=.
ch09	28909507	SNP518470	A	C	.	PASS	END=28909507;ChrB=ch09;StartB=33668480;EndB=33668480;Parent=SYN318;VarType=ShV;DupType=.
ch09	28909512	SNP518471	T	A	.	PASS	END=28909512;ChrB=ch09;StartB=33668485;EndB=33668485;Parent=SYN318;VarType=ShV;DupType=.
ch09	28909531	SNP518472	C	T	.	PASS	END=28909531;ChrB=ch09;StartB=33668504;EndB=33668504;Parent=SYN318;VarType=ShV;DupType=.
ch09	28909534	SNP518473	T	A	.	PASS	END=28909534;ChrB=ch09;StartB=33668507;EndB=33668507;Parent=SYN318;VarType=ShV;DupType=.
ch09	28909558	DEL518474	AT	A	.	PASS	END=28909559;ChrB=ch09;StartB=33668531;EndB=33668531;Parent=SYN318;VarType=ShV;DupType=.
ch09	28909562	SNP518475	C	A	.	PASS	END=28909562;ChrB=ch09;StartB=33668534;EndB=33668534;Parent=SYN318;VarType=ShV;DupType=.
ch09	28909574	SNP518476	C	A	.	PASS	END=28909574;ChrB=ch09;StartB=33668546;EndB=33668546;Parent=SYN318;VarType=ShV;DupType=.
ch09	28909595	SNP518477	A	T	.	PASS	END=28909595;ChrB=ch09;StartB=33668567;EndB=33668567;Parent=SYN318;VarType=ShV;DupType=.
ch09	28909614	SNP518478	T	A	.	PASS	END=28909614;ChrB=ch09;StartB=33668586;EndB=33668586;Parent=SYN318;VarType=ShV;DupType=.
ch09	28909636	SNP518479	A	C	.	PASS	END=28909636;ChrB=ch09;StartB=33668608;EndB=33668608;Parent=SYN318;VarType=ShV;DupType=.
ch09	28909641	SNP518480	G	T	.	PASS	END=28909641;ChrB=ch09;StartB=33668613;EndB=33668613;Parent=SYN318;VarType=ShV;DupType=.
ch09	28909654	SNP518481	G	A	.	PASS	END=28909654;ChrB=ch09;StartB=33668626;EndB=33668626;Parent=SYN318;VarType=ShV;DupType=.
ch09	28909660	SNP518482	T	C	.	PASS	END=28909660;ChrB=ch09;StartB=33668632;EndB=33668632;Parent=SYN318;VarType=ShV;DupType=.
ch09	28909661	SNP518483	G	A	.	PASS	END=28909661;ChrB=ch09;StartB=33668633;EndB=33668633;Parent=SYN318;VarType=ShV;DupType=.
ch09	28909665	SNP518484	T	G	.	PASS	END=28909665;ChrB=ch09;StartB=33668637;EndB=33668637;Parent=SYN318;VarType=ShV;DupType=.
ch09	28909678	SNP518485	A	C	.	PASS	END=28909678;ChrB=ch09;StartB=33668650;EndB=33668650;Parent=SYN318;VarType=ShV;DupType=.
ch09	28909685	SNP518486	A	G	.	PASS	END=28909685;ChrB=ch09;StartB=33668657;EndB=33668657;Parent=SYN318;VarType=ShV;DupType=.
ch09	28909689	SNP518487	T	C	.	PASS	END=28909689;ChrB=ch09;StartB=33668661;EndB=33668661;Parent=SYN318;VarType=ShV;DupType=.
ch09	28909690	SNP518488	G	T	.	PASS	END=28909690;ChrB=ch09;StartB=33668662;EndB=33668662;Parent=SYN318;VarType=ShV;DupType=.
ch09	28909740	SNP518489	G	A	.	PASS	END=28909740;ChrB=ch09;StartB=33668712;EndB=33668712;Parent=SYN318;VarType=ShV;DupType=.
ch09	28909762	SNP518490	C	T	.	PASS	END=28909762;ChrB=ch09;StartB=33668734;EndB=33668734;Parent=SYN318;VarType=ShV;DupType=.
ch09	28909771	SNP518491	T	C	.	PASS	END=28909771;ChrB=ch09;StartB=33668743;EndB=33668743;Parent=SYN318;VarType=ShV;DupType=.
ch09	28909808	SNP518492	C	T	.	PASS	END=28909808;ChrB=ch09;StartB=33668780;EndB=33668780;Parent=SYN318;VarType=ShV;DupType=.
ch09	28909833	SNP518493	T	C	.	PASS	END=28909833;ChrB=ch09;StartB=33668805;EndB=33668805;Parent=SYN318;VarType=ShV;DupType=.
ch09	28909849	SNP518494	A	G	.	PASS	END=28909849;ChrB=ch09;StartB=33668821;EndB=33668821;Parent=SYN318;VarType=ShV;DupType=.
ch09	28909864	SNP518495	A	T	.	PASS	END=28909864;ChrB=ch09;StartB=33668836;EndB=33668836;Parent=SYN318;VarType=ShV;DupType=.
ch09	28909968	SNP518496	C	T	.	PASS	END=28909968;ChrB=ch09;StartB=33668940;EndB=33668940;Parent=SYN318;VarType=ShV;DupType=.
ch09	28909970	SNP518497	T	C	.	PASS	END=28909970;ChrB=ch09;StartB=33668942;EndB=33668942;Parent=SYN318;VarType=ShV;DupType=.
ch09	28909993	SNP518498	T	C	.	PASS	END=28909993;ChrB=ch09;StartB=33668965;EndB=33668965;Parent=SYN318;VarType=ShV;DupType=.
ch09	28909997	SNP518499	A	C	.	PASS	END=28909997;ChrB=ch09;StartB=33668969;EndB=33668969;Parent=SYN318;VarType=ShV;DupType=.
ch09	28910005	SNP518500	C	A	.	PASS	END=28910005;ChrB=ch09;StartB=33668977;EndB=33668977;Parent=SYN318;VarType=ShV;DupType=.
ch09	28910016	SNP518501	A	C	.	PASS	END=28910016;ChrB=ch09;StartB=33668988;EndB=33668988;Parent=SYN318;VarType=ShV;DupType=.
ch09	28910026	INS518502	G	GA	.	PASS	END=28910026;ChrB=ch09;StartB=33668998;EndB=33668999;Parent=SYN318;VarType=ShV;DupType=.
ch09	28910032	SNP518503	A	G	.	PASS	END=28910032;ChrB=ch09;StartB=33669005;EndB=33669005;Parent=SYN318;VarType=ShV;DupType=.
ch09	28910069	SNP518504	A	C	.	PASS	END=28910069;ChrB=ch09;StartB=33669042;EndB=33669042;Parent=SYN318;VarType=ShV;DupType=.
ch09	28910070	SNP518505	C	A	.	PASS	END=28910070;ChrB=ch09;StartB=33669043;EndB=33669043;Parent=SYN318;VarType=ShV;DupType=.
ch09	28910088	DEL518506	GT	G	.	PASS	END=28910089;ChrB=ch09;StartB=33669061;EndB=33669061;Parent=SYN318;VarType=ShV;DupType=.
ch09	28910132	SNP518507	G	A	.	PASS	END=28910132;ChrB=ch09;StartB=33669104;EndB=33669104;Parent=SYN318;VarType=ShV;DupType=.
ch09	28910145	SNP518508	T	C	.	PASS	END=28910145;ChrB=ch09;StartB=33669117;EndB=33669117;Parent=SYN318;VarType=ShV;DupType=.
ch09	28910194	SNP518509	A	C	.	PASS	END=28910194;ChrB=ch09;StartB=33669166;EndB=33669166;Parent=SYN318;VarType=ShV;DupType=.
ch09	28910209	INS518510	T	TA	.	PASS	END=28910209;ChrB=ch09;StartB=33669181;EndB=33669182;Parent=SYN318;VarType=ShV;DupType=.
ch09	28910221	SNP518511	T	G	.	PASS	END=28910221;ChrB=ch09;StartB=33669194;EndB=33669194;Parent=SYN318;VarType=ShV;DupType=.
ch09	28910294	SNP518512	T	C	.	PASS	END=28910294;ChrB=ch09;StartB=33669267;EndB=33669267;Parent=SYN318;VarType=ShV;DupType=.
ch09	28910304	SNP518513	A	G	.	PASS	END=28910304;ChrB=ch09;StartB=33669277;EndB=33669277;Parent=SYN318;VarType=ShV;DupType=.
ch09	28910305	SNP518514	T	G	.	PASS	END=28910305;ChrB=ch09;StartB=33669278;EndB=33669278;Parent=SYN318;VarType=ShV;DupType=.
ch09	28910309	SNP518515	A	T	.	PASS	END=28910309;ChrB=ch09;StartB=33669282;EndB=33669282;Parent=SYN318;VarType=ShV;DupType=.
ch09	28910361	SNP518516	C	T	.	PASS	END=28910361;ChrB=ch09;StartB=33669334;EndB=33669334;Parent=SYN318;VarType=ShV;DupType=.
ch09	28910366	SNP518517	T	C	.	PASS	END=28910366;ChrB=ch09;StartB=33669339;EndB=33669339;Parent=SYN318;VarType=ShV;DupType=.
ch09	28910370	SNP518518	T	G	.	PASS	END=28910370;ChrB=ch09;StartB=33669343;EndB=33669343;Parent=SYN318;VarType=ShV;DupType=.
ch09	28910371	SNP518519	T	C	.	PASS	END=28910371;ChrB=ch09;StartB=33669344;EndB=33669344;Parent=SYN318;VarType=ShV;DupType=.
ch09	28910377	SNP518520	A	C	.	PASS	END=28910377;ChrB=ch09;StartB=33669350;EndB=33669350;Parent=SYN318;VarType=ShV;DupType=.
ch09	28910419	SNP518521	C	G	.	PASS	END=28910419;ChrB=ch09;StartB=33669392;EndB=33669392;Parent=SYN318;VarType=ShV;DupType=.
ch09	28910426	SNP518522	C	A	.	PASS	END=28910426;ChrB=ch09;StartB=33669399;EndB=33669399;Parent=SYN318;VarType=ShV;DupType=.
ch09	28910430	SNP518523	T	A	.	PASS	END=28910430;ChrB=ch09;StartB=33669403;EndB=33669403;Parent=SYN318;VarType=ShV;DupType=.
ch09	28910464	SNP518524	T	A	.	PASS	END=28910464;ChrB=ch09;StartB=33669437;EndB=33669437;Parent=SYN318;VarType=ShV;DupType=.
ch09	28910496	SNP518525	T	C	.	PASS	END=28910496;ChrB=ch09;StartB=33669469;EndB=33669469;Parent=SYN318;VarType=ShV;DupType=.
ch09	28910514	SNP518526	C	A	.	PASS	END=28910514;ChrB=ch09;StartB=33669487;EndB=33669487;Parent=SYN318;VarType=ShV;DupType=.
ch09	28910524	DEL518527	TCATATCCAGTAATAA	T	.	PASS	END=28910539;ChrB=ch09;StartB=33669497;EndB=33669497;Parent=SYN318;VarType=ShV;DupType=.
ch09	28910559	SNP518528	T	G	.	PASS	END=28910559;ChrB=ch09;StartB=33669517;EndB=33669517;Parent=SYN318;VarType=ShV;DupType=.
ch09	28910575	SNP518529	T	C	.	PASS	END=28910575;ChrB=ch09;StartB=33669533;EndB=33669533;Parent=SYN318;VarType=ShV;DupType=.
ch09	28910580	SNP518530	C	T	.	PASS	END=28910580;ChrB=ch09;StartB=33669538;EndB=33669538;Parent=SYN318;VarType=ShV;DupType=.
ch09	28910632	SNP518531	A	G	.	PASS	END=28910632;ChrB=ch09;StartB=33669590;EndB=33669590;Parent=SYN318;VarType=ShV;DupType=.
ch09	28910645	SNP518532	G	T	.	PASS	END=28910645;ChrB=ch09;StartB=33669603;EndB=33669603;Parent=SYN318;VarType=ShV;DupType=.
ch09	28910709	SNP518533	A	G	.	PASS	END=28910709;ChrB=ch09;StartB=33669667;EndB=33669667;Parent=SYN318;VarType=ShV;DupType=.
ch09	28910733	SNP518534	T	A	.	PASS	END=28910733;ChrB=ch09;StartB=33669691;EndB=33669691;Parent=SYN318;VarType=ShV;DupType=.
ch09	28910738	SNP518535	T	G	.	PASS	END=28910738;ChrB=ch09;StartB=33669696;EndB=33669696;Parent=SYN318;VarType=ShV;DupType=.
ch09	28910751	SNP518536	G	C	.	PASS	END=28910751;ChrB=ch09;StartB=33669709;EndB=33669709;Parent=SYN318;VarType=ShV;DupType=.
ch09	28910793	SNP518537	A	T	.	PASS	END=28910793;ChrB=ch09;StartB=33669751;EndB=33669751;Parent=SYN318;VarType=ShV;DupType=.
ch09	28910798	SNP518538	T	C	.	PASS	END=28910798;ChrB=ch09;StartB=33669756;EndB=33669756;Parent=SYN318;VarType=ShV;DupType=.
ch09	28910808	SNP518539	T	G	.	PASS	END=28910808;ChrB=ch09;StartB=33669766;EndB=33669766;Parent=SYN318;VarType=ShV;DupType=.
ch09	28910813	SNP518540	T	C	.	PASS	END=28910813;ChrB=ch09;StartB=33669771;EndB=33669771;Parent=SYN318;VarType=ShV;DupType=.
ch09	28910817	SNP518541	G	A	.	PASS	END=28910817;ChrB=ch09;StartB=33669775;EndB=33669775;Parent=SYN318;VarType=ShV;DupType=.
ch09	28910849	SNP518542	G	T	.	PASS	END=28910849;ChrB=ch09;StartB=33669807;EndB=33669807;Parent=SYN318;VarType=ShV;DupType=.
ch09	28910850	SNP518543	T	G	.	PASS	END=28910850;ChrB=ch09;StartB=33669808;EndB=33669808;Parent=SYN318;VarType=ShV;DupType=.
ch09	28910880	SNP518544	T	C	.	PASS	END=28910880;ChrB=ch09;StartB=33669838;EndB=33669838;Parent=SYN318;VarType=ShV;DupType=.
ch09	28910899	SNP518545	T	A	.	PASS	END=28910899;ChrB=ch09;StartB=33669857;EndB=33669857;Parent=SYN318;VarType=ShV;DupType=.
ch09	28910913	SNP518546	T	C	.	PASS	END=28910913;ChrB=ch09;StartB=33669871;EndB=33669871;Parent=SYN318;VarType=ShV;DupType=.
ch09	28910925	SNP518547	A	T	.	PASS	END=28910925;ChrB=ch09;StartB=33669883;EndB=33669883;Parent=SYN318;VarType=ShV;DupType=.
ch09	28910978	SNP518548	C	T	.	PASS	END=28910978;ChrB=ch09;StartB=33669936;EndB=33669936;Parent=SYN318;VarType=ShV;DupType=.
ch09	28911002	SNP518549	G	A	.	PASS	END=28911002;ChrB=ch09;StartB=33669960;EndB=33669960;Parent=SYN318;VarType=ShV;DupType=.
ch09	28911116	SNP518550	A	C	.	PASS	END=28911116;ChrB=ch09;StartB=33670074;EndB=33670074;Parent=SYN318;VarType=ShV;DupType=.
ch09	28911195	SNP518551	G	C	.	PASS	END=28911195;ChrB=ch09;StartB=33670153;EndB=33670153;Parent=SYN318;VarType=ShV;DupType=.
ch09	28911222	HDR1472	N	<HDR>	.	PASS	END=28932305;ChrB=ch09;StartB=33670180;EndB=33700375;Parent=SYN318;VarType=ShV;DupType=.
ch09	28932306	SYNAL1343	N	<SYNAL>	.	PASS	END=28933992;ChrB=ch09;StartB=33700376;EndB=33702129;Parent=SYN318;VarType=.;DupType=.
ch09	28932334	SNP518552	T	A	.	PASS	END=28932334;ChrB=ch09;StartB=33700404;EndB=33700404;Parent=SYN318;VarType=ShV;DupType=.
ch09	28932375	SNP518553	C	A	.	PASS	END=28932375;ChrB=ch09;StartB=33700445;EndB=33700445;Parent=SYN318;VarType=ShV;DupType=.
ch09	28932387	SNP518554	A	G	.	PASS	END=28932387;ChrB=ch09;StartB=33700457;EndB=33700457;Parent=SYN318;VarType=ShV;DupType=.
ch09	28932427	INS518555	G	GT	.	PASS	END=28932427;ChrB=ch09;StartB=33700497;EndB=33700498;Parent=SYN318;VarType=ShV;DupType=.
ch09	28932435	SNP518556	A	G	.	PASS	END=28932435;ChrB=ch09;StartB=33700506;EndB=33700506;Parent=SYN318;VarType=ShV;DupType=.
ch09	28932438	SNP518557	A	T	.	PASS	END=28932438;ChrB=ch09;StartB=33700509;EndB=33700509;Parent=SYN318;VarType=ShV;DupType=.
ch09	28932441	SNP518558	T	G	.	PASS	END=28932441;ChrB=ch09;StartB=33700512;EndB=33700512;Parent=SYN318;VarType=ShV;DupType=.
ch09	28932450	SNP518559	T	C	.	PASS	END=28932450;ChrB=ch09;StartB=33700521;EndB=33700521;Parent=SYN318;VarType=ShV;DupType=.
ch09	28932470	SNP518560	T	A	.	PASS	END=28932470;ChrB=ch09;StartB=33700541;EndB=33700541;Parent=SYN318;VarType=ShV;DupType=.
ch09	28932486	SNP518561	T	C	.	PASS	END=28932486;ChrB=ch09;StartB=33700557;EndB=33700557;Parent=SYN318;VarType=ShV;DupType=.
ch09	28932488	INS518562	A	ATG	.	PASS	END=28932488;ChrB=ch09;StartB=33700559;EndB=33700561;Parent=SYN318;VarType=ShV;DupType=.
ch09	28932491	SNP518563	C	T	.	PASS	END=28932491;ChrB=ch09;StartB=33700564;EndB=33700564;Parent=SYN318;VarType=ShV;DupType=.
ch09	28932508	SNP518564	T	A	.	PASS	END=28932508;ChrB=ch09;StartB=33700581;EndB=33700581;Parent=SYN318;VarType=ShV;DupType=.
ch09	28932538	SNP518565	G	C	.	PASS	END=28932538;ChrB=ch09;StartB=33700611;EndB=33700611;Parent=SYN318;VarType=ShV;DupType=.
ch09	28932555	INS518566	A	AATCTGTTATGAATCTTAATTTTACTCAAACCATCCTTTAAAGACTAAGCAATATTTTTAATGTCAT	.	PASS	END=28932555;ChrB=ch09;StartB=33700628;EndB=33700694;Parent=SYN318;VarType=ShV;DupType=.
ch09	28932595	SNP518567	T	G	.	PASS	END=28932595;ChrB=ch09;StartB=33700734;EndB=33700734;Parent=SYN318;VarType=ShV;DupType=.
ch09	28932614	SNP518568	T	G	.	PASS	END=28932614;ChrB=ch09;StartB=33700753;EndB=33700753;Parent=SYN318;VarType=ShV;DupType=.
ch09	28932639	SNP518569	C	A	.	PASS	END=28932639;ChrB=ch09;StartB=33700778;EndB=33700778;Parent=SYN318;VarType=ShV;DupType=.
ch09	28932649	SNP518570	G	T	.	PASS	END=28932649;ChrB=ch09;StartB=33700788;EndB=33700788;Parent=SYN318;VarType=ShV;DupType=.
ch09	28932667	SNP518571	A	T	.	PASS	END=28932667;ChrB=ch09;StartB=33700806;EndB=33700806;Parent=SYN318;VarType=ShV;DupType=.
ch09	28932688	SNP518572	T	A	.	PASS	END=28932688;ChrB=ch09;StartB=33700827;EndB=33700827;Parent=SYN318;VarType=ShV;DupType=.
ch09	28932713	SNP518573	A	G	.	PASS	END=28932713;ChrB=ch09;StartB=33700852;EndB=33700852;Parent=SYN318;VarType=ShV;DupType=.
ch09	28932737	SNP518574	A	G	.	PASS	END=28932737;ChrB=ch09;StartB=33700876;EndB=33700876;Parent=SYN318;VarType=ShV;DupType=.
ch09	28932758	SNP518575	A	C	.	PASS	END=28932758;ChrB=ch09;StartB=33700897;EndB=33700897;Parent=SYN318;VarType=ShV;DupType=.
ch09	28932773	SNP518576	G	A	.	PASS	END=28932773;ChrB=ch09;StartB=33700912;EndB=33700912;Parent=SYN318;VarType=ShV;DupType=.
ch09	28932798	SNP518577	A	C	.	PASS	END=28932798;ChrB=ch09;StartB=33700937;EndB=33700937;Parent=SYN318;VarType=ShV;DupType=.
ch09	28932806	SNP518578	T	C	.	PASS	END=28932806;ChrB=ch09;StartB=33700945;EndB=33700945;Parent=SYN318;VarType=ShV;DupType=.
ch09	28932910	SNP518579	A	T	.	PASS	END=28932910;ChrB=ch09;StartB=33701049;EndB=33701049;Parent=SYN318;VarType=ShV;DupType=.
ch09	28932933	SNP518580	A	G	.	PASS	END=28932933;ChrB=ch09;StartB=33701072;EndB=33701072;Parent=SYN318;VarType=ShV;DupType=.
ch09	28932938	SNP518581	G	A	.	PASS	END=28932938;ChrB=ch09;StartB=33701077;EndB=33701077;Parent=SYN318;VarType=ShV;DupType=.
ch09	28933004	SNP518582	C	T	.	PASS	END=28933004;ChrB=ch09;StartB=33701143;EndB=33701143;Parent=SYN318;VarType=ShV;DupType=.
ch09	28933021	SNP518583	T	C	.	PASS	END=28933021;ChrB=ch09;StartB=33701160;EndB=33701160;Parent=SYN318;VarType=ShV;DupType=.
ch09	28933051	SNP518584	A	T	.	PASS	END=28933051;ChrB=ch09;StartB=33701190;EndB=33701190;Parent=SYN318;VarType=ShV;DupType=.
ch09	28933052	SNP518585	C	T	.	PASS	END=28933052;ChrB=ch09;StartB=33701191;EndB=33701191;Parent=SYN318;VarType=ShV;DupType=.
ch09	28933055	SNP518586	T	G	.	PASS	END=28933055;ChrB=ch09;StartB=33701194;EndB=33701194;Parent=SYN318;VarType=ShV;DupType=.
ch09	28933121	SNP518587	G	A	.	PASS	END=28933121;ChrB=ch09;StartB=33701260;EndB=33701260;Parent=SYN318;VarType=ShV;DupType=.
ch09	28933156	SNP518588	T	C	.	PASS	END=28933156;ChrB=ch09;StartB=33701295;EndB=33701295;Parent=SYN318;VarType=ShV;DupType=.
ch09	28933168	SNP518589	T	C	.	PASS	END=28933168;ChrB=ch09;StartB=33701307;EndB=33701307;Parent=SYN318;VarType=ShV;DupType=.
ch09	28933186	SNP518590	C	A	.	PASS	END=28933186;ChrB=ch09;StartB=33701325;EndB=33701325;Parent=SYN318;VarType=ShV;DupType=.
ch09	28933189	DEL518591	CT	C	.	PASS	END=28933190;ChrB=ch09;StartB=33701328;EndB=33701328;Parent=SYN318;VarType=ShV;DupType=.
ch09	28933217	SNP518592	T	A	.	PASS	END=28933217;ChrB=ch09;StartB=33701355;EndB=33701355;Parent=SYN318;VarType=ShV;DupType=.
ch09	28933230	SNP518593	A	T	.	PASS	END=28933230;ChrB=ch09;StartB=33701368;EndB=33701368;Parent=SYN318;VarType=ShV;DupType=.
ch09	28933238	SNP518594	C	T	.	PASS	END=28933238;ChrB=ch09;StartB=33701376;EndB=33701376;Parent=SYN318;VarType=ShV;DupType=.
ch09	28933247	SNP518595	T	A	.	PASS	END=28933247;ChrB=ch09;StartB=33701385;EndB=33701385;Parent=SYN318;VarType=ShV;DupType=.
ch09	28933314	SNP518596	T	C	.	PASS	END=28933314;ChrB=ch09;StartB=33701452;EndB=33701452;Parent=SYN318;VarType=ShV;DupType=.
ch09	28933315	SNP518597	T	A	.	PASS	END=28933315;ChrB=ch09;StartB=33701453;EndB=33701453;Parent=SYN318;VarType=ShV;DupType=.
ch09	28933369	SNP518598	T	C	.	PASS	END=28933369;ChrB=ch09;StartB=33701507;EndB=33701507;Parent=SYN318;VarType=ShV;DupType=.
ch09	28933400	SNP518599	G	T	.	PASS	END=28933400;ChrB=ch09;StartB=33701538;EndB=33701538;Parent=SYN318;VarType=ShV;DupType=.
ch09	28933413	SNP518600	C	G	.	PASS	END=28933413;ChrB=ch09;StartB=33701551;EndB=33701551;Parent=SYN318;VarType=ShV;DupType=.
ch09	28933414	SNP518601	T	G	.	PASS	END=28933414;ChrB=ch09;StartB=33701552;EndB=33701552;Parent=SYN318;VarType=ShV;DupType=.
ch09	28933429	SNP518602	G	T	.	PASS	END=28933429;ChrB=ch09;StartB=33701567;EndB=33701567;Parent=SYN318;VarType=ShV;DupType=.
ch09	28933559	SNP518603	G	A	.	PASS	END=28933559;ChrB=ch09;StartB=33701697;EndB=33701697;Parent=SYN318;VarType=ShV;DupType=.
ch09	28933565	SNP518604	T	A	.	PASS	END=28933565;ChrB=ch09;StartB=33701703;EndB=33701703;Parent=SYN318;VarType=ShV;DupType=.
ch09	28933566	SNP518605	T	A	.	PASS	END=28933566;ChrB=ch09;StartB=33701704;EndB=33701704;Parent=SYN318;VarType=ShV;DupType=.
ch09	28933572	DEL518606	TA	T	.	PASS	END=28933573;ChrB=ch09;StartB=33701710;EndB=33701710;Parent=SYN318;VarType=ShV;DupType=.
ch09	28933580	SNP518607	G	A	.	PASS	END=28933580;ChrB=ch09;StartB=33701717;EndB=33701717;Parent=SYN318;VarType=ShV;DupType=.
ch09	28933592	SNP518608	A	G	.	PASS	END=28933592;ChrB=ch09;StartB=33701729;EndB=33701729;Parent=SYN318;VarType=ShV;DupType=.
ch09	28933608	SNP518609	G	A	.	PASS	END=28933608;ChrB=ch09;StartB=33701745;EndB=33701745;Parent=SYN318;VarType=ShV;DupType=.
ch09	28933615	SNP518610	A	T	.	PASS	END=28933615;ChrB=ch09;StartB=33701752;EndB=33701752;Parent=SYN318;VarType=ShV;DupType=.
ch09	28933657	SNP518611	G	C	.	PASS	END=28933657;ChrB=ch09;StartB=33701794;EndB=33701794;Parent=SYN318;VarType=ShV;DupType=.
ch09	28933665	DEL518612	GA	G	.	PASS	END=28933666;ChrB=ch09;StartB=33701802;EndB=33701802;Parent=SYN318;VarType=ShV;DupType=.
ch09	28933667	SNP518613	A	G	.	PASS	END=28933667;ChrB=ch09;StartB=33701803;EndB=33701803;Parent=SYN318;VarType=ShV;DupType=.
ch09	28933679	INS518614	A	AG	.	PASS	END=28933679;ChrB=ch09;StartB=33701815;EndB=33701816;Parent=SYN318;VarType=ShV;DupType=.
ch09	28933748	SNP518615	A	G	.	PASS	END=28933748;ChrB=ch09;StartB=33701885;EndB=33701885;Parent=SYN318;VarType=ShV;DupType=.
ch09	28933750	SNP518616	C	T	.	PASS	END=28933750;ChrB=ch09;StartB=33701887;EndB=33701887;Parent=SYN318;VarType=ShV;DupType=.
ch09	28933752	SNP518617	C	T	.	PASS	END=28933752;ChrB=ch09;StartB=33701889;EndB=33701889;Parent=SYN318;VarType=ShV;DupType=.
ch09	28933771	SNP518618	T	A	.	PASS	END=28933771;ChrB=ch09;StartB=33701908;EndB=33701908;Parent=SYN318;VarType=ShV;DupType=.
ch09	28933824	SNP518619	C	T	.	PASS	END=28933824;ChrB=ch09;StartB=33701961;EndB=33701961;Parent=SYN318;VarType=ShV;DupType=.
ch09	28933912	SNP518620	T	C	.	PASS	END=28933912;ChrB=ch09;StartB=33702049;EndB=33702049;Parent=SYN318;VarType=ShV;DupType=.
ch09	28933918	SNP518621	A	T	.	PASS	END=28933918;ChrB=ch09;StartB=33702055;EndB=33702055;Parent=SYN318;VarType=ShV;DupType=.
ch09	28933971	SNP518622	T	A	.	PASS	END=28933971;ChrB=ch09;StartB=33702108;EndB=33702108;Parent=SYN318;VarType=ShV;DupType=.
ch09	28933993	HDR1473	N	<HDR>	.	PASS	END=28934031;ChrB=ch09;StartB=33702130;EndB=33702169;Parent=SYN318;VarType=ShV;DupType=.
ch09	28934032	SYNAL1344	N	<SYNAL>	.	PASS	END=28938934;ChrB=ch09;StartB=33702170;EndB=33707026;Parent=SYN318;VarType=.;DupType=.
ch09	28934067	SNP518623	C	T	.	PASS	END=28934067;ChrB=ch09;StartB=33702205;EndB=33702205;Parent=SYN318;VarType=ShV;DupType=.
ch09	28934080	SNP518624	G	T	.	PASS	END=28934080;ChrB=ch09;StartB=33702218;EndB=33702218;Parent=SYN318;VarType=ShV;DupType=.
ch09	28934092	SNP518625	T	G	.	PASS	END=28934092;ChrB=ch09;StartB=33702230;EndB=33702230;Parent=SYN318;VarType=ShV;DupType=.
ch09	28934093	SNP518626	T	G	.	PASS	END=28934093;ChrB=ch09;StartB=33702231;EndB=33702231;Parent=SYN318;VarType=ShV;DupType=.
ch09	28934129	SNP518627	G	T	.	PASS	END=28934129;ChrB=ch09;StartB=33702267;EndB=33702267;Parent=SYN318;VarType=ShV;DupType=.
ch09	28934182	SNP518628	C	A	.	PASS	END=28934182;ChrB=ch09;StartB=33702320;EndB=33702320;Parent=SYN318;VarType=ShV;DupType=.
ch09	28934190	SNP518629	T	A	.	PASS	END=28934190;ChrB=ch09;StartB=33702328;EndB=33702328;Parent=SYN318;VarType=ShV;DupType=.
ch09	28934202	INS518630	G	GC	.	PASS	END=28934202;ChrB=ch09;StartB=33702340;EndB=33702341;Parent=SYN318;VarType=ShV;DupType=.
ch09	28934243	SNP518631	G	A	.	PASS	END=28934243;ChrB=ch09;StartB=33702382;EndB=33702382;Parent=SYN318;VarType=ShV;DupType=.
ch09	28934267	SNP518632	A	C	.	PASS	END=28934267;ChrB=ch09;StartB=33702406;EndB=33702406;Parent=SYN318;VarType=ShV;DupType=.
ch09	28934295	SNP518633	A	G	.	PASS	END=28934295;ChrB=ch09;StartB=33702434;EndB=33702434;Parent=SYN318;VarType=ShV;DupType=.
ch09	28934302	SNP518634	A	C	.	PASS	END=28934302;ChrB=ch09;StartB=33702441;EndB=33702441;Parent=SYN318;VarType=ShV;DupType=.
ch09	28934339	SNP518635	G	A	.	PASS	END=28934339;ChrB=ch09;StartB=33702478;EndB=33702478;Parent=SYN318;VarType=ShV;DupType=.
ch09	28934348	SNP518636	T	C	.	PASS	END=28934348;ChrB=ch09;StartB=33702487;EndB=33702487;Parent=SYN318;VarType=ShV;DupType=.
ch09	28934403	SNP518637	T	A	.	PASS	END=28934403;ChrB=ch09;StartB=33702542;EndB=33702542;Parent=SYN318;VarType=ShV;DupType=.
ch09	28934432	SNP518638	G	A	.	PASS	END=28934432;ChrB=ch09;StartB=33702571;EndB=33702571;Parent=SYN318;VarType=ShV;DupType=.
ch09	28934456	SNP518639	T	G	.	PASS	END=28934456;ChrB=ch09;StartB=33702595;EndB=33702595;Parent=SYN318;VarType=ShV;DupType=.
ch09	28934501	SNP518640	C	T	.	PASS	END=28934501;ChrB=ch09;StartB=33702640;EndB=33702640;Parent=SYN318;VarType=ShV;DupType=.
ch09	28934508	SNP518641	G	C	.	PASS	END=28934508;ChrB=ch09;StartB=33702647;EndB=33702647;Parent=SYN318;VarType=ShV;DupType=.
ch09	28934523	SNP518642	A	G	.	PASS	END=28934523;ChrB=ch09;StartB=33702662;EndB=33702662;Parent=SYN318;VarType=ShV;DupType=.
ch09	28934555	SNP518643	C	G	.	PASS	END=28934555;ChrB=ch09;StartB=33702694;EndB=33702694;Parent=SYN318;VarType=ShV;DupType=.
ch09	28934578	SNP518644	G	T	.	PASS	END=28934578;ChrB=ch09;StartB=33702717;EndB=33702717;Parent=SYN318;VarType=ShV;DupType=.
ch09	28934600	SNP518645	T	G	.	PASS	END=28934600;ChrB=ch09;StartB=33702739;EndB=33702739;Parent=SYN318;VarType=ShV;DupType=.
ch09	28934606	SNP518646	A	G	.	PASS	END=28934606;ChrB=ch09;StartB=33702745;EndB=33702745;Parent=SYN318;VarType=ShV;DupType=.
ch09	28934678	SNP518647	A	C	.	PASS	END=28934678;ChrB=ch09;StartB=33702817;EndB=33702817;Parent=SYN318;VarType=ShV;DupType=.
ch09	28934691	SNP518648	G	C	.	PASS	END=28934691;ChrB=ch09;StartB=33702830;EndB=33702830;Parent=SYN318;VarType=ShV;DupType=.
ch09	28934719	SNP518649	A	T	.	PASS	END=28934719;ChrB=ch09;StartB=33702858;EndB=33702858;Parent=SYN318;VarType=ShV;DupType=.
ch09	28934724	SNP518650	T	C	.	PASS	END=28934724;ChrB=ch09;StartB=33702863;EndB=33702863;Parent=SYN318;VarType=ShV;DupType=.
ch09	28934748	SNP518651	T	G	.	PASS	END=28934748;ChrB=ch09;StartB=33702887;EndB=33702887;Parent=SYN318;VarType=ShV;DupType=.
ch09	28934774	SNP518652	T	C	.	PASS	END=28934774;ChrB=ch09;StartB=33702913;EndB=33702913;Parent=SYN318;VarType=ShV;DupType=.
ch09	28934786	SNP518653	T	C	.	PASS	END=28934786;ChrB=ch09;StartB=33702925;EndB=33702925;Parent=SYN318;VarType=ShV;DupType=.
ch09	28934802	SNP518654	T	A	.	PASS	END=28934802;ChrB=ch09;StartB=33702941;EndB=33702941;Parent=SYN318;VarType=ShV;DupType=.
ch09	28934827	SNP518655	T	C	.	PASS	END=28934827;ChrB=ch09;StartB=33702966;EndB=33702966;Parent=SYN318;VarType=ShV;DupType=.
ch09	28934829	SNP518656	T	G	.	PASS	END=28934829;ChrB=ch09;StartB=33702968;EndB=33702968;Parent=SYN318;VarType=ShV;DupType=.
ch09	28934841	SNP518657	A	T	.	PASS	END=28934841;ChrB=ch09;StartB=33702980;EndB=33702980;Parent=SYN318;VarType=ShV;DupType=.
ch09	28934846	SNP518658	T	G	.	PASS	END=28934846;ChrB=ch09;StartB=33702985;EndB=33702985;Parent=SYN318;VarType=ShV;DupType=.
ch09	28934857	SNP518659	T	C	.	PASS	END=28934857;ChrB=ch09;StartB=33702996;EndB=33702996;Parent=SYN318;VarType=ShV;DupType=.
ch09	28934862	SNP518660	C	T	.	PASS	END=28934862;ChrB=ch09;StartB=33703001;EndB=33703001;Parent=SYN318;VarType=ShV;DupType=.
ch09	28934872	SNP518661	T	A	.	PASS	END=28934872;ChrB=ch09;StartB=33703011;EndB=33703011;Parent=SYN318;VarType=ShV;DupType=.
ch09	28934880	SNP518662	C	A	.	PASS	END=28934880;ChrB=ch09;StartB=33703019;EndB=33703019;Parent=SYN318;VarType=ShV;DupType=.
ch09	28934902	SNP518663	T	A	.	PASS	END=28934902;ChrB=ch09;StartB=33703041;EndB=33703041;Parent=SYN318;VarType=ShV;DupType=.
ch09	28934923	SNP518664	T	A	.	PASS	END=28934923;ChrB=ch09;StartB=33703062;EndB=33703062;Parent=SYN318;VarType=ShV;DupType=.
ch09	28934937	SNP518665	C	G	.	PASS	END=28934937;ChrB=ch09;StartB=33703076;EndB=33703076;Parent=SYN318;VarType=ShV;DupType=.
ch09	28934950	SNP518666	G	A	.	PASS	END=28934950;ChrB=ch09;StartB=33703089;EndB=33703089;Parent=SYN318;VarType=ShV;DupType=.
ch09	28934951	SNP518667	A	G	.	PASS	END=28934951;ChrB=ch09;StartB=33703090;EndB=33703090;Parent=SYN318;VarType=ShV;DupType=.
ch09	28935005	SNP518668	G	T	.	PASS	END=28935005;ChrB=ch09;StartB=33703144;EndB=33703144;Parent=SYN318;VarType=ShV;DupType=.
ch09	28935010	SNP518669	T	G	.	PASS	END=28935010;ChrB=ch09;StartB=33703149;EndB=33703149;Parent=SYN318;VarType=ShV;DupType=.
ch09	28935020	DEL518670	AT	A	.	PASS	END=28935021;ChrB=ch09;StartB=33703159;EndB=33703159;Parent=SYN318;VarType=ShV;DupType=.
ch09	28935022	SNP518671	T	C	.	PASS	END=28935022;ChrB=ch09;StartB=33703160;EndB=33703160;Parent=SYN318;VarType=ShV;DupType=.
ch09	28935026	SNP518672	A	C	.	PASS	END=28935026;ChrB=ch09;StartB=33703164;EndB=33703164;Parent=SYN318;VarType=ShV;DupType=.
ch09	28935031	SNP518673	A	G	.	PASS	END=28935031;ChrB=ch09;StartB=33703169;EndB=33703169;Parent=SYN318;VarType=ShV;DupType=.
ch09	28935033	SNP518674	A	G	.	PASS	END=28935033;ChrB=ch09;StartB=33703171;EndB=33703171;Parent=SYN318;VarType=ShV;DupType=.
ch09	28935034	SNP518675	A	T	.	PASS	END=28935034;ChrB=ch09;StartB=33703172;EndB=33703172;Parent=SYN318;VarType=ShV;DupType=.
ch09	28935041	SNP518676	T	C	.	PASS	END=28935041;ChrB=ch09;StartB=33703179;EndB=33703179;Parent=SYN318;VarType=ShV;DupType=.
ch09	28935067	SNP518677	T	C	.	PASS	END=28935067;ChrB=ch09;StartB=33703205;EndB=33703205;Parent=SYN318;VarType=ShV;DupType=.
ch09	28935091	DEL518678	TA	T	.	PASS	END=28935092;ChrB=ch09;StartB=33703229;EndB=33703229;Parent=SYN318;VarType=ShV;DupType=.
ch09	28935131	SNP518679	G	C	.	PASS	END=28935131;ChrB=ch09;StartB=33703268;EndB=33703268;Parent=SYN318;VarType=ShV;DupType=.
ch09	28935138	SNP518680	T	C	.	PASS	END=28935138;ChrB=ch09;StartB=33703275;EndB=33703275;Parent=SYN318;VarType=ShV;DupType=.
ch09	28935144	SNP518681	T	G	.	PASS	END=28935144;ChrB=ch09;StartB=33703281;EndB=33703281;Parent=SYN318;VarType=ShV;DupType=.
ch09	28935216	SNP518682	A	T	.	PASS	END=28935216;ChrB=ch09;StartB=33703353;EndB=33703353;Parent=SYN318;VarType=ShV;DupType=.
ch09	28935301	SNP518683	G	C	.	PASS	END=28935301;ChrB=ch09;StartB=33703438;EndB=33703438;Parent=SYN318;VarType=ShV;DupType=.
ch09	28935310	SNP518684	A	T	.	PASS	END=28935310;ChrB=ch09;StartB=33703447;EndB=33703447;Parent=SYN318;VarType=ShV;DupType=.
ch09	28935320	SNP518685	A	T	.	PASS	END=28935320;ChrB=ch09;StartB=33703457;EndB=33703457;Parent=SYN318;VarType=ShV;DupType=.
ch09	28935329	SNP518686	A	G	.	PASS	END=28935329;ChrB=ch09;StartB=33703466;EndB=33703466;Parent=SYN318;VarType=ShV;DupType=.
ch09	28935334	SNP518687	T	A	.	PASS	END=28935334;ChrB=ch09;StartB=33703471;EndB=33703471;Parent=SYN318;VarType=ShV;DupType=.
ch09	28935339	SNP518688	G	A	.	PASS	END=28935339;ChrB=ch09;StartB=33703476;EndB=33703476;Parent=SYN318;VarType=ShV;DupType=.
ch09	28935353	SNP518689	C	A	.	PASS	END=28935353;ChrB=ch09;StartB=33703490;EndB=33703490;Parent=SYN318;VarType=ShV;DupType=.
ch09	28935380	SNP518690	G	T	.	PASS	END=28935380;ChrB=ch09;StartB=33703517;EndB=33703517;Parent=SYN318;VarType=ShV;DupType=.
ch09	28935390	SNP518691	C	T	.	PASS	END=28935390;ChrB=ch09;StartB=33703527;EndB=33703527;Parent=SYN318;VarType=ShV;DupType=.
ch09	28935399	SNP518692	T	C	.	PASS	END=28935399;ChrB=ch09;StartB=33703536;EndB=33703536;Parent=SYN318;VarType=ShV;DupType=.
ch09	28935405	SNP518693	A	C	.	PASS	END=28935405;ChrB=ch09;StartB=33703542;EndB=33703542;Parent=SYN318;VarType=ShV;DupType=.
ch09	28935424	SNP518694	G	T	.	PASS	END=28935424;ChrB=ch09;StartB=33703561;EndB=33703561;Parent=SYN318;VarType=ShV;DupType=.
ch09	28935437	SNP518695	T	A	.	PASS	END=28935437;ChrB=ch09;StartB=33703574;EndB=33703574;Parent=SYN318;VarType=ShV;DupType=.
ch09	28935438	SNP518696	A	G	.	PASS	END=28935438;ChrB=ch09;StartB=33703575;EndB=33703575;Parent=SYN318;VarType=ShV;DupType=.
ch09	28935513	SNP518697	A	C	.	PASS	END=28935513;ChrB=ch09;StartB=33703650;EndB=33703650;Parent=SYN318;VarType=ShV;DupType=.
ch09	28935515	SNP518698	G	A	.	PASS	END=28935515;ChrB=ch09;StartB=33703652;EndB=33703652;Parent=SYN318;VarType=ShV;DupType=.
ch09	28935516	INS518699	A	ATAGTTCTG	.	PASS	END=28935516;ChrB=ch09;StartB=33703653;EndB=33703661;Parent=SYN318;VarType=ShV;DupType=.
ch09	28935529	SNP518700	A	T	.	PASS	END=28935529;ChrB=ch09;StartB=33703674;EndB=33703674;Parent=SYN318;VarType=ShV;DupType=.
ch09	28935546	SNP518701	G	C	.	PASS	END=28935546;ChrB=ch09;StartB=33703691;EndB=33703691;Parent=SYN318;VarType=ShV;DupType=.
ch09	28935558	SNP518702	T	C	.	PASS	END=28935558;ChrB=ch09;StartB=33703703;EndB=33703703;Parent=SYN318;VarType=ShV;DupType=.
ch09	28935564	SNP518703	C	T	.	PASS	END=28935564;ChrB=ch09;StartB=33703709;EndB=33703709;Parent=SYN318;VarType=ShV;DupType=.
ch09	28935569	SNP518704	A	G	.	PASS	END=28935569;ChrB=ch09;StartB=33703714;EndB=33703714;Parent=SYN318;VarType=ShV;DupType=.
ch09	28935678	SNP518705	T	A	.	PASS	END=28935678;ChrB=ch09;StartB=33703823;EndB=33703823;Parent=SYN318;VarType=ShV;DupType=.
ch09	28935683	SNP518706	G	A	.	PASS	END=28935683;ChrB=ch09;StartB=33703828;EndB=33703828;Parent=SYN318;VarType=ShV;DupType=.
ch09	28935704	SNP518707	G	A	.	PASS	END=28935704;ChrB=ch09;StartB=33703849;EndB=33703849;Parent=SYN318;VarType=ShV;DupType=.
ch09	28935719	SNP518708	T	C	.	PASS	END=28935719;ChrB=ch09;StartB=33703864;EndB=33703864;Parent=SYN318;VarType=ShV;DupType=.
ch09	28935748	SNP518709	T	A	.	PASS	END=28935748;ChrB=ch09;StartB=33703893;EndB=33703893;Parent=SYN318;VarType=ShV;DupType=.
ch09	28935755	SNP518710	C	T	.	PASS	END=28935755;ChrB=ch09;StartB=33703900;EndB=33703900;Parent=SYN318;VarType=ShV;DupType=.
ch09	28935802	SNP518711	G	T	.	PASS	END=28935802;ChrB=ch09;StartB=33703947;EndB=33703947;Parent=SYN318;VarType=ShV;DupType=.
ch09	28935819	SNP518712	A	C	.	PASS	END=28935819;ChrB=ch09;StartB=33703964;EndB=33703964;Parent=SYN318;VarType=ShV;DupType=.
ch09	28935826	SNP518713	T	C	.	PASS	END=28935826;ChrB=ch09;StartB=33703971;EndB=33703971;Parent=SYN318;VarType=ShV;DupType=.
ch09	28935828	SNP518714	T	G	.	PASS	END=28935828;ChrB=ch09;StartB=33703973;EndB=33703973;Parent=SYN318;VarType=ShV;DupType=.
ch09	28935848	INS518715	A	AT	.	PASS	END=28935848;ChrB=ch09;StartB=33703993;EndB=33703994;Parent=SYN318;VarType=ShV;DupType=.
ch09	28935887	SNP518716	T	G	.	PASS	END=28935887;ChrB=ch09;StartB=33704033;EndB=33704033;Parent=SYN318;VarType=ShV;DupType=.
ch09	28935890	SNP518717	G	A	.	PASS	END=28935890;ChrB=ch09;StartB=33704036;EndB=33704036;Parent=SYN318;VarType=ShV;DupType=.
ch09	28935909	SNP518718	C	T	.	PASS	END=28935909;ChrB=ch09;StartB=33704055;EndB=33704055;Parent=SYN318;VarType=ShV;DupType=.
ch09	28935930	SNP518719	A	C	.	PASS	END=28935930;ChrB=ch09;StartB=33704076;EndB=33704076;Parent=SYN318;VarType=ShV;DupType=.
ch09	28935934	SNP518720	A	T	.	PASS	END=28935934;ChrB=ch09;StartB=33704080;EndB=33704080;Parent=SYN318;VarType=ShV;DupType=.
ch09	28935963	SNP518721	A	G	.	PASS	END=28935963;ChrB=ch09;StartB=33704109;EndB=33704109;Parent=SYN318;VarType=ShV;DupType=.
ch09	28936000	SNP518722	G	T	.	PASS	END=28936000;ChrB=ch09;StartB=33704146;EndB=33704146;Parent=SYN318;VarType=ShV;DupType=.
ch09	28936012	SNP518723	T	C	.	PASS	END=28936012;ChrB=ch09;StartB=33704158;EndB=33704158;Parent=SYN318;VarType=ShV;DupType=.
ch09	28936083	SNP518724	T	C	.	PASS	END=28936083;ChrB=ch09;StartB=33704229;EndB=33704229;Parent=SYN318;VarType=ShV;DupType=.
ch09	28936087	SNP518725	G	A	.	PASS	END=28936087;ChrB=ch09;StartB=33704233;EndB=33704233;Parent=SYN318;VarType=ShV;DupType=.
ch09	28936106	SNP518726	C	T	.	PASS	END=28936106;ChrB=ch09;StartB=33704252;EndB=33704252;Parent=SYN318;VarType=ShV;DupType=.
ch09	28936268	SNP518727	A	C	.	PASS	END=28936268;ChrB=ch09;StartB=33704414;EndB=33704414;Parent=SYN318;VarType=ShV;DupType=.
ch09	28936280	SNP518728	A	G	.	PASS	END=28936280;ChrB=ch09;StartB=33704426;EndB=33704426;Parent=SYN318;VarType=ShV;DupType=.
ch09	28936284	SNP518729	A	G	.	PASS	END=28936284;ChrB=ch09;StartB=33704430;EndB=33704430;Parent=SYN318;VarType=ShV;DupType=.
ch09	28936286	SNP518730	T	C	.	PASS	END=28936286;ChrB=ch09;StartB=33704432;EndB=33704432;Parent=SYN318;VarType=ShV;DupType=.
ch09	28936288	SNP518731	G	A	.	PASS	END=28936288;ChrB=ch09;StartB=33704434;EndB=33704434;Parent=SYN318;VarType=ShV;DupType=.
ch09	28936315	SNP518732	A	G	.	PASS	END=28936315;ChrB=ch09;StartB=33704461;EndB=33704461;Parent=SYN318;VarType=ShV;DupType=.
ch09	28936335	SNP518733	G	A	.	PASS	END=28936335;ChrB=ch09;StartB=33704481;EndB=33704481;Parent=SYN318;VarType=ShV;DupType=.
ch09	28936336	SNP518734	C	T	.	PASS	END=28936336;ChrB=ch09;StartB=33704482;EndB=33704482;Parent=SYN318;VarType=ShV;DupType=.
ch09	28936343	SNP518735	G	T	.	PASS	END=28936343;ChrB=ch09;StartB=33704489;EndB=33704489;Parent=SYN318;VarType=ShV;DupType=.
ch09	28936358	SNP518736	A	G	.	PASS	END=28936358;ChrB=ch09;StartB=33704504;EndB=33704504;Parent=SYN318;VarType=ShV;DupType=.
ch09	28936371	SNP518737	T	G	.	PASS	END=28936371;ChrB=ch09;StartB=33704517;EndB=33704517;Parent=SYN318;VarType=ShV;DupType=.
ch09	28936408	SNP518738	C	T	.	PASS	END=28936408;ChrB=ch09;StartB=33704554;EndB=33704554;Parent=SYN318;VarType=ShV;DupType=.
ch09	28936409	SNP518739	A	G	.	PASS	END=28936409;ChrB=ch09;StartB=33704555;EndB=33704555;Parent=SYN318;VarType=ShV;DupType=.
ch09	28936424	INS518740	T	TC	.	PASS	END=28936424;ChrB=ch09;StartB=33704570;EndB=33704571;Parent=SYN318;VarType=ShV;DupType=.
ch09	28936461	DEL518741	TG	T	.	PASS	END=28936462;ChrB=ch09;StartB=33704608;EndB=33704608;Parent=SYN318;VarType=ShV;DupType=.
ch09	28936465	SNP518742	G	T	.	PASS	END=28936465;ChrB=ch09;StartB=33704611;EndB=33704611;Parent=SYN318;VarType=ShV;DupType=.
ch09	28936466	SNP518743	T	A	.	PASS	END=28936466;ChrB=ch09;StartB=33704612;EndB=33704612;Parent=SYN318;VarType=ShV;DupType=.
ch09	28936471	SNP518744	A	G	.	PASS	END=28936471;ChrB=ch09;StartB=33704617;EndB=33704617;Parent=SYN318;VarType=ShV;DupType=.
ch09	28936554	SNP518745	A	C	.	PASS	END=28936554;ChrB=ch09;StartB=33704700;EndB=33704700;Parent=SYN318;VarType=ShV;DupType=.
ch09	28936595	SNP518746	T	G	.	PASS	END=28936595;ChrB=ch09;StartB=33704741;EndB=33704741;Parent=SYN318;VarType=ShV;DupType=.
ch09	28936624	SNP518747	A	G	.	PASS	END=28936624;ChrB=ch09;StartB=33704770;EndB=33704770;Parent=SYN318;VarType=ShV;DupType=.
ch09	28936629	INS518748	C	CT	.	PASS	END=28936629;ChrB=ch09;StartB=33704775;EndB=33704776;Parent=SYN318;VarType=ShV;DupType=.
ch09	28936658	SNP518749	T	C	.	PASS	END=28936658;ChrB=ch09;StartB=33704805;EndB=33704805;Parent=SYN318;VarType=ShV;DupType=.
ch09	28936665	SNP518750	G	A	.	PASS	END=28936665;ChrB=ch09;StartB=33704812;EndB=33704812;Parent=SYN318;VarType=ShV;DupType=.
ch09	28936698	SNP518751	T	A	.	PASS	END=28936698;ChrB=ch09;StartB=33704845;EndB=33704845;Parent=SYN318;VarType=ShV;DupType=.
ch09	28936705	SNP518752	T	C	.	PASS	END=28936705;ChrB=ch09;StartB=33704852;EndB=33704852;Parent=SYN318;VarType=ShV;DupType=.
ch09	28936722	SNP518753	T	A	.	PASS	END=28936722;ChrB=ch09;StartB=33704869;EndB=33704869;Parent=SYN318;VarType=ShV;DupType=.
ch09	28936723	SNP518754	A	T	.	PASS	END=28936723;ChrB=ch09;StartB=33704870;EndB=33704870;Parent=SYN318;VarType=ShV;DupType=.
ch09	28936776	SNP518755	G	A	.	PASS	END=28936776;ChrB=ch09;StartB=33704923;EndB=33704923;Parent=SYN318;VarType=ShV;DupType=.
ch09	28936843	SNP518756	T	G	.	PASS	END=28936843;ChrB=ch09;StartB=33704990;EndB=33704990;Parent=SYN318;VarType=ShV;DupType=.
ch09	28936866	SNP518757	T	A	.	PASS	END=28936866;ChrB=ch09;StartB=33705013;EndB=33705013;Parent=SYN318;VarType=ShV;DupType=.
ch09	28936973	SNP518758	C	T	.	PASS	END=28936973;ChrB=ch09;StartB=33705120;EndB=33705120;Parent=SYN318;VarType=ShV;DupType=.
ch09	28936995	SNP518759	G	C	.	PASS	END=28936995;ChrB=ch09;StartB=33705142;EndB=33705142;Parent=SYN318;VarType=ShV;DupType=.
ch09	28937059	SNP518760	A	C	.	PASS	END=28937059;ChrB=ch09;StartB=33705206;EndB=33705206;Parent=SYN318;VarType=ShV;DupType=.
ch09	28937061	SNP518761	T	A	.	PASS	END=28937061;ChrB=ch09;StartB=33705208;EndB=33705208;Parent=SYN318;VarType=ShV;DupType=.
ch09	28937091	SNP518762	C	G	.	PASS	END=28937091;ChrB=ch09;StartB=33705238;EndB=33705238;Parent=SYN318;VarType=ShV;DupType=.
ch09	28937123	DEL518763	AAACAACCTTCAGTAACCTAAAGAACCAGCATTCAAATATACCTTCAAAAACCAC	A	.	PASS	END=28937177;ChrB=ch09;StartB=33705270;EndB=33705270;Parent=SYN318;VarType=ShV;DupType=.
ch09	28937202	SNP518764	T	A	.	PASS	END=28937202;ChrB=ch09;StartB=33705295;EndB=33705295;Parent=SYN318;VarType=ShV;DupType=.
ch09	28937205	SNP518765	A	T	.	PASS	END=28937205;ChrB=ch09;StartB=33705298;EndB=33705298;Parent=SYN318;VarType=ShV;DupType=.
ch09	28937219	SNP518766	C	T	.	PASS	END=28937219;ChrB=ch09;StartB=33705312;EndB=33705312;Parent=SYN318;VarType=ShV;DupType=.
ch09	28937221	SNP518767	C	T	.	PASS	END=28937221;ChrB=ch09;StartB=33705314;EndB=33705314;Parent=SYN318;VarType=ShV;DupType=.
ch09	28937253	SNP518768	G	T	.	PASS	END=28937253;ChrB=ch09;StartB=33705346;EndB=33705346;Parent=SYN318;VarType=ShV;DupType=.
ch09	28937268	SNP518769	A	G	.	PASS	END=28937268;ChrB=ch09;StartB=33705361;EndB=33705361;Parent=SYN318;VarType=ShV;DupType=.
ch09	28937281	SNP518770	A	C	.	PASS	END=28937281;ChrB=ch09;StartB=33705374;EndB=33705374;Parent=SYN318;VarType=ShV;DupType=.
ch09	28937321	INS518771	G	GA	.	PASS	END=28937321;ChrB=ch09;StartB=33705414;EndB=33705415;Parent=SYN318;VarType=ShV;DupType=.
ch09	28937333	SNP518772	T	G	.	PASS	END=28937333;ChrB=ch09;StartB=33705427;EndB=33705427;Parent=SYN318;VarType=ShV;DupType=.
ch09	28937356	SNP518773	T	C	.	PASS	END=28937356;ChrB=ch09;StartB=33705450;EndB=33705450;Parent=SYN318;VarType=ShV;DupType=.
ch09	28937372	SNP518774	G	C	.	PASS	END=28937372;ChrB=ch09;StartB=33705466;EndB=33705466;Parent=SYN318;VarType=ShV;DupType=.
ch09	28937382	SNP518775	C	T	.	PASS	END=28937382;ChrB=ch09;StartB=33705476;EndB=33705476;Parent=SYN318;VarType=ShV;DupType=.
ch09	28937388	SNP518776	T	C	.	PASS	END=28937388;ChrB=ch09;StartB=33705482;EndB=33705482;Parent=SYN318;VarType=ShV;DupType=.
ch09	28937438	SNP518777	C	G	.	PASS	END=28937438;ChrB=ch09;StartB=33705532;EndB=33705532;Parent=SYN318;VarType=ShV;DupType=.
ch09	28937467	SNP518778	T	C	.	PASS	END=28937467;ChrB=ch09;StartB=33705561;EndB=33705561;Parent=SYN318;VarType=ShV;DupType=.
ch09	28937478	SNP518779	C	G	.	PASS	END=28937478;ChrB=ch09;StartB=33705572;EndB=33705572;Parent=SYN318;VarType=ShV;DupType=.
ch09	28937479	SNP518780	A	G	.	PASS	END=28937479;ChrB=ch09;StartB=33705573;EndB=33705573;Parent=SYN318;VarType=ShV;DupType=.
ch09	28937502	DEL518781	GA	G	.	PASS	END=28937503;ChrB=ch09;StartB=33705596;EndB=33705596;Parent=SYN318;VarType=ShV;DupType=.
ch09	28937512	SNP518782	T	C	.	PASS	END=28937512;ChrB=ch09;StartB=33705605;EndB=33705605;Parent=SYN318;VarType=ShV;DupType=.
ch09	28937536	SNP518783	C	T	.	PASS	END=28937536;ChrB=ch09;StartB=33705629;EndB=33705629;Parent=SYN318;VarType=ShV;DupType=.
ch09	28937553	SNP518784	G	C	.	PASS	END=28937553;ChrB=ch09;StartB=33705646;EndB=33705646;Parent=SYN318;VarType=ShV;DupType=.
ch09	28937554	SNP518785	A	C	.	PASS	END=28937554;ChrB=ch09;StartB=33705647;EndB=33705647;Parent=SYN318;VarType=ShV;DupType=.
ch09	28937577	SNP518786	C	T	.	PASS	END=28937577;ChrB=ch09;StartB=33705670;EndB=33705670;Parent=SYN318;VarType=ShV;DupType=.
ch09	28937583	SNP518787	C	T	.	PASS	END=28937583;ChrB=ch09;StartB=33705676;EndB=33705676;Parent=SYN318;VarType=ShV;DupType=.
ch09	28937622	SNP518788	A	G	.	PASS	END=28937622;ChrB=ch09;StartB=33705715;EndB=33705715;Parent=SYN318;VarType=ShV;DupType=.
ch09	28937624	SNP518789	G	T	.	PASS	END=28937624;ChrB=ch09;StartB=33705717;EndB=33705717;Parent=SYN318;VarType=ShV;DupType=.
ch09	28937628	SNP518790	A	G	.	PASS	END=28937628;ChrB=ch09;StartB=33705721;EndB=33705721;Parent=SYN318;VarType=ShV;DupType=.
ch09	28937657	SNP518791	G	T	.	PASS	END=28937657;ChrB=ch09;StartB=33705750;EndB=33705750;Parent=SYN318;VarType=ShV;DupType=.
ch09	28937673	SNP518792	G	C	.	PASS	END=28937673;ChrB=ch09;StartB=33705766;EndB=33705766;Parent=SYN318;VarType=ShV;DupType=.
ch09	28937678	SNP518793	A	G	.	PASS	END=28937678;ChrB=ch09;StartB=33705771;EndB=33705771;Parent=SYN318;VarType=ShV;DupType=.
ch09	28937705	SNP518794	T	C	.	PASS	END=28937705;ChrB=ch09;StartB=33705798;EndB=33705798;Parent=SYN318;VarType=ShV;DupType=.
ch09	28937729	SNP518795	G	A	.	PASS	END=28937729;ChrB=ch09;StartB=33705822;EndB=33705822;Parent=SYN318;VarType=ShV;DupType=.
ch09	28937742	SNP518796	A	G	.	PASS	END=28937742;ChrB=ch09;StartB=33705835;EndB=33705835;Parent=SYN318;VarType=ShV;DupType=.
ch09	28937855	SNP518797	A	G	.	PASS	END=28937855;ChrB=ch09;StartB=33705948;EndB=33705948;Parent=SYN318;VarType=ShV;DupType=.
ch09	28937867	SNP518798	C	A	.	PASS	END=28937867;ChrB=ch09;StartB=33705960;EndB=33705960;Parent=SYN318;VarType=ShV;DupType=.
ch09	28937877	SNP518799	G	C	.	PASS	END=28937877;ChrB=ch09;StartB=33705970;EndB=33705970;Parent=SYN318;VarType=ShV;DupType=.
ch09	28937887	SNP518800	A	C	.	PASS	END=28937887;ChrB=ch09;StartB=33705980;EndB=33705980;Parent=SYN318;VarType=ShV;DupType=.
ch09	28937910	SNP518801	C	G	.	PASS	END=28937910;ChrB=ch09;StartB=33706003;EndB=33706003;Parent=SYN318;VarType=ShV;DupType=.
ch09	28937963	SNP518802	A	C	.	PASS	END=28937963;ChrB=ch09;StartB=33706056;EndB=33706056;Parent=SYN318;VarType=ShV;DupType=.
ch09	28937966	SNP518803	C	T	.	PASS	END=28937966;ChrB=ch09;StartB=33706059;EndB=33706059;Parent=SYN318;VarType=ShV;DupType=.
ch09	28937967	SNP518804	A	G	.	PASS	END=28937967;ChrB=ch09;StartB=33706060;EndB=33706060;Parent=SYN318;VarType=ShV;DupType=.
ch09	28937986	SNP518805	A	C	.	PASS	END=28937986;ChrB=ch09;StartB=33706079;EndB=33706079;Parent=SYN318;VarType=ShV;DupType=.
ch09	28937992	SNP518806	A	T	.	PASS	END=28937992;ChrB=ch09;StartB=33706085;EndB=33706085;Parent=SYN318;VarType=ShV;DupType=.
ch09	28938005	SNP518807	T	A	.	PASS	END=28938005;ChrB=ch09;StartB=33706098;EndB=33706098;Parent=SYN318;VarType=ShV;DupType=.
ch09	28938058	SNP518808	G	T	.	PASS	END=28938058;ChrB=ch09;StartB=33706151;EndB=33706151;Parent=SYN318;VarType=ShV;DupType=.
ch09	28938112	SNP518809	C	T	.	PASS	END=28938112;ChrB=ch09;StartB=33706205;EndB=33706205;Parent=SYN318;VarType=ShV;DupType=.
ch09	28938157	DEL518810	GA	G	.	PASS	END=28938158;ChrB=ch09;StartB=33706250;EndB=33706250;Parent=SYN318;VarType=ShV;DupType=.
ch09	28938170	SNP518811	T	A	.	PASS	END=28938170;ChrB=ch09;StartB=33706262;EndB=33706262;Parent=SYN318;VarType=ShV;DupType=.
ch09	28938187	SNP518812	A	T	.	PASS	END=28938187;ChrB=ch09;StartB=33706279;EndB=33706279;Parent=SYN318;VarType=ShV;DupType=.
ch09	28938211	SNP518813	A	T	.	PASS	END=28938211;ChrB=ch09;StartB=33706303;EndB=33706303;Parent=SYN318;VarType=ShV;DupType=.
ch09	28938224	SNP518814	G	C	.	PASS	END=28938224;ChrB=ch09;StartB=33706316;EndB=33706316;Parent=SYN318;VarType=ShV;DupType=.
ch09	28938229	SNP518815	C	A	.	PASS	END=28938229;ChrB=ch09;StartB=33706321;EndB=33706321;Parent=SYN318;VarType=ShV;DupType=.
ch09	28938251	SNP518816	T	C	.	PASS	END=28938251;ChrB=ch09;StartB=33706343;EndB=33706343;Parent=SYN318;VarType=ShV;DupType=.
ch09	28938271	SNP518817	T	G	.	PASS	END=28938271;ChrB=ch09;StartB=33706363;EndB=33706363;Parent=SYN318;VarType=ShV;DupType=.
ch09	28938289	SNP518818	C	G	.	PASS	END=28938289;ChrB=ch09;StartB=33706381;EndB=33706381;Parent=SYN318;VarType=ShV;DupType=.
ch09	28938303	DEL518819	ATTT	A	.	PASS	END=28938306;ChrB=ch09;StartB=33706395;EndB=33706395;Parent=SYN318;VarType=ShV;DupType=.
ch09	28938312	SNP518820	G	T	.	PASS	END=28938312;ChrB=ch09;StartB=33706401;EndB=33706401;Parent=SYN318;VarType=ShV;DupType=.
ch09	28938314	SNP518821	G	A	.	PASS	END=28938314;ChrB=ch09;StartB=33706403;EndB=33706403;Parent=SYN318;VarType=ShV;DupType=.
ch09	28938335	SNP518822	T	A	.	PASS	END=28938335;ChrB=ch09;StartB=33706424;EndB=33706424;Parent=SYN318;VarType=ShV;DupType=.
ch09	28938351	SNP518823	T	C	.	PASS	END=28938351;ChrB=ch09;StartB=33706440;EndB=33706440;Parent=SYN318;VarType=ShV;DupType=.
ch09	28938506	SNP518824	C	T	.	PASS	END=28938506;ChrB=ch09;StartB=33706595;EndB=33706595;Parent=SYN318;VarType=ShV;DupType=.
ch09	28938514	SNP518825	A	C	.	PASS	END=28938514;ChrB=ch09;StartB=33706603;EndB=33706603;Parent=SYN318;VarType=ShV;DupType=.
ch09	28938518	SNP518826	G	T	.	PASS	END=28938518;ChrB=ch09;StartB=33706607;EndB=33706607;Parent=SYN318;VarType=ShV;DupType=.
ch09	28938552	SNP518827	C	T	.	PASS	END=28938552;ChrB=ch09;StartB=33706641;EndB=33706641;Parent=SYN318;VarType=ShV;DupType=.
ch09	28938553	SNP518828	C	T	.	PASS	END=28938553;ChrB=ch09;StartB=33706642;EndB=33706642;Parent=SYN318;VarType=ShV;DupType=.
ch09	28938564	SNP518829	C	T	.	PASS	END=28938564;ChrB=ch09;StartB=33706653;EndB=33706653;Parent=SYN318;VarType=ShV;DupType=.
ch09	28938566	SNP518830	T	C	.	PASS	END=28938566;ChrB=ch09;StartB=33706655;EndB=33706655;Parent=SYN318;VarType=ShV;DupType=.
ch09	28938586	DEL518831	AAGAGAGAG	A	.	PASS	END=28938594;ChrB=ch09;StartB=33706675;EndB=33706675;Parent=SYN318;VarType=ShV;DupType=.
ch09	28938603	SNP518832	A	T	.	PASS	END=28938603;ChrB=ch09;StartB=33706684;EndB=33706684;Parent=SYN318;VarType=ShV;DupType=.
ch09	28938609	SNP518833	C	T	.	PASS	END=28938609;ChrB=ch09;StartB=33706690;EndB=33706690;Parent=SYN318;VarType=ShV;DupType=.
ch09	28938614	SNP518834	A	G	.	PASS	END=28938614;ChrB=ch09;StartB=33706695;EndB=33706695;Parent=SYN318;VarType=ShV;DupType=.
ch09	28938625	INS518835	T	TGTGAGAGAGAGA	.	PASS	END=28938625;ChrB=ch09;StartB=33706706;EndB=33706718;Parent=SYN318;VarType=ShV;DupType=.
ch09	28938646	SNP518836	C	G	.	PASS	END=28938646;ChrB=ch09;StartB=33706739;EndB=33706739;Parent=SYN318;VarType=ShV;DupType=.
ch09	28938659	SNP518837	C	A	.	PASS	END=28938659;ChrB=ch09;StartB=33706752;EndB=33706752;Parent=SYN318;VarType=ShV;DupType=.
ch09	28938666	SNP518838	T	A	.	PASS	END=28938666;ChrB=ch09;StartB=33706759;EndB=33706759;Parent=SYN318;VarType=ShV;DupType=.
ch09	28938692	SNP518839	C	T	.	PASS	END=28938692;ChrB=ch09;StartB=33706785;EndB=33706785;Parent=SYN318;VarType=ShV;DupType=.
ch09	28938728	SNP518840	A	C	.	PASS	END=28938728;ChrB=ch09;StartB=33706821;EndB=33706821;Parent=SYN318;VarType=ShV;DupType=.
ch09	28938770	SNP518841	T	C	.	PASS	END=28938770;ChrB=ch09;StartB=33706863;EndB=33706863;Parent=SYN318;VarType=ShV;DupType=.
ch09	28938802	SNP518842	A	T	.	PASS	END=28938802;ChrB=ch09;StartB=33706895;EndB=33706895;Parent=SYN318;VarType=ShV;DupType=.
ch09	28938803	DEL518843	GA	G	.	PASS	END=28938804;ChrB=ch09;StartB=33706896;EndB=33706896;Parent=SYN318;VarType=ShV;DupType=.
ch09	28938805	SNP518844	A	T	.	PASS	END=28938805;ChrB=ch09;StartB=33706897;EndB=33706897;Parent=SYN318;VarType=ShV;DupType=.
ch09	28938823	SNP518845	C	T	.	PASS	END=28938823;ChrB=ch09;StartB=33706915;EndB=33706915;Parent=SYN318;VarType=ShV;DupType=.
ch09	28938846	SNP518846	G	A	.	PASS	END=28938846;ChrB=ch09;StartB=33706938;EndB=33706938;Parent=SYN318;VarType=ShV;DupType=.
ch09	28938848	SNP518847	T	A	.	PASS	END=28938848;ChrB=ch09;StartB=33706940;EndB=33706940;Parent=SYN318;VarType=ShV;DupType=.
ch09	28938935	NOTAL437	N	<NOTAL>	.	PASS	END=28944093;ChrB=.;StartB=.;EndB=.;Parent=.;VarType=.;DupType=.
ch09	28944094	SYNAL1345	N	<SYNAL>	.	PASS	END=28945048;ChrB=ch09;StartB=33726331;EndB=33727279;Parent=SYN319;VarType=.;DupType=.
ch09	28944094	SYN319	N	<SYN>	.	PASS	END=28960619;ChrB=ch09;StartB=33726331;EndB=33742660;Parent=.;VarType=SR;DupType=-
ch09	28944126	SNP518848	G	A	.	PASS	END=28944126;ChrB=ch09;StartB=33726363;EndB=33726363;Parent=SYN319;VarType=ShV;DupType=.
ch09	28944127	SNP518849	T	A	.	PASS	END=28944127;ChrB=ch09;StartB=33726364;EndB=33726364;Parent=SYN319;VarType=ShV;DupType=.
ch09	28944141	SNP518850	T	G	.	PASS	END=28944141;ChrB=ch09;StartB=33726378;EndB=33726378;Parent=SYN319;VarType=ShV;DupType=.
ch09	28944176	DEL518851	ATCAAAC	A	.	PASS	END=28944182;ChrB=ch09;StartB=33726413;EndB=33726413;Parent=SYN319;VarType=ShV;DupType=.
ch09	28944184	INS518852	A	AT	.	PASS	END=28944184;ChrB=ch09;StartB=33726415;EndB=33726416;Parent=SYN319;VarType=ShV;DupType=.
ch09	28944240	SNP518853	A	T	.	PASS	END=28944240;ChrB=ch09;StartB=33726472;EndB=33726472;Parent=SYN319;VarType=ShV;DupType=.
ch09	28944243	SNP518854	A	G	.	PASS	END=28944243;ChrB=ch09;StartB=33726475;EndB=33726475;Parent=SYN319;VarType=ShV;DupType=.
ch09	28944281	SNP518855	G	T	.	PASS	END=28944281;ChrB=ch09;StartB=33726513;EndB=33726513;Parent=SYN319;VarType=ShV;DupType=.
ch09	28944289	SNP518856	A	T	.	PASS	END=28944289;ChrB=ch09;StartB=33726521;EndB=33726521;Parent=SYN319;VarType=ShV;DupType=.
ch09	28944295	SNP518857	T	G	.	PASS	END=28944295;ChrB=ch09;StartB=33726527;EndB=33726527;Parent=SYN319;VarType=ShV;DupType=.
ch09	28944307	SNP518858	C	A	.	PASS	END=28944307;ChrB=ch09;StartB=33726539;EndB=33726539;Parent=SYN319;VarType=ShV;DupType=.
ch09	28944339	SNP518859	A	G	.	PASS	END=28944339;ChrB=ch09;StartB=33726571;EndB=33726571;Parent=SYN319;VarType=ShV;DupType=.
ch09	28944356	SNP518860	A	C	.	PASS	END=28944356;ChrB=ch09;StartB=33726588;EndB=33726588;Parent=SYN319;VarType=ShV;DupType=.
ch09	28944387	SNP518861	G	A	.	PASS	END=28944387;ChrB=ch09;StartB=33726619;EndB=33726619;Parent=SYN319;VarType=ShV;DupType=.
ch09	28944400	SNP518862	A	T	.	PASS	END=28944400;ChrB=ch09;StartB=33726632;EndB=33726632;Parent=SYN319;VarType=ShV;DupType=.
ch09	28944401	SNP518863	T	C	.	PASS	END=28944401;ChrB=ch09;StartB=33726633;EndB=33726633;Parent=SYN319;VarType=ShV;DupType=.
ch09	28944451	DEL518864	GA	G	.	PASS	END=28944452;ChrB=ch09;StartB=33726683;EndB=33726683;Parent=SYN319;VarType=ShV;DupType=.
ch09	28944460	SNP518865	G	A	.	PASS	END=28944460;ChrB=ch09;StartB=33726691;EndB=33726691;Parent=SYN319;VarType=ShV;DupType=.
ch09	28944506	SNP518866	C	T	.	PASS	END=28944506;ChrB=ch09;StartB=33726737;EndB=33726737;Parent=SYN319;VarType=ShV;DupType=.
ch09	28944507	SNP518867	C	A	.	PASS	END=28944507;ChrB=ch09;StartB=33726738;EndB=33726738;Parent=SYN319;VarType=ShV;DupType=.
ch09	28944508	SNP518868	A	G	.	PASS	END=28944508;ChrB=ch09;StartB=33726739;EndB=33726739;Parent=SYN319;VarType=ShV;DupType=.
ch09	28944537	SNP518869	T	C	.	PASS	END=28944537;ChrB=ch09;StartB=33726768;EndB=33726768;Parent=SYN319;VarType=ShV;DupType=.
ch09	28944562	SNP518870	A	G	.	PASS	END=28944562;ChrB=ch09;StartB=33726793;EndB=33726793;Parent=SYN319;VarType=ShV;DupType=.
ch09	28944572	SNP518871	T	A	.	PASS	END=28944572;ChrB=ch09;StartB=33726803;EndB=33726803;Parent=SYN319;VarType=ShV;DupType=.
ch09	28944574	SNP518872	G	T	.	PASS	END=28944574;ChrB=ch09;StartB=33726805;EndB=33726805;Parent=SYN319;VarType=ShV;DupType=.
ch09	28944639	SNP518873	T	G	.	PASS	END=28944639;ChrB=ch09;StartB=33726870;EndB=33726870;Parent=SYN319;VarType=ShV;DupType=.
ch09	28944685	SNP518874	G	A	.	PASS	END=28944685;ChrB=ch09;StartB=33726916;EndB=33726916;Parent=SYN319;VarType=ShV;DupType=.
ch09	28944688	SNP518875	G	T	.	PASS	END=28944688;ChrB=ch09;StartB=33726919;EndB=33726919;Parent=SYN319;VarType=ShV;DupType=.
ch09	28944777	SNP518876	G	T	.	PASS	END=28944777;ChrB=ch09;StartB=33727008;EndB=33727008;Parent=SYN319;VarType=ShV;DupType=.
ch09	28944809	SNP518877	G	T	.	PASS	END=28944809;ChrB=ch09;StartB=33727040;EndB=33727040;Parent=SYN319;VarType=ShV;DupType=.
ch09	28944844	SNP518878	T	A	.	PASS	END=28944844;ChrB=ch09;StartB=33727075;EndB=33727075;Parent=SYN319;VarType=ShV;DupType=.
ch09	28944865	SNP518879	T	C	.	PASS	END=28944865;ChrB=ch09;StartB=33727096;EndB=33727096;Parent=SYN319;VarType=ShV;DupType=.
ch09	28944874	SNP518880	A	C	.	PASS	END=28944874;ChrB=ch09;StartB=33727105;EndB=33727105;Parent=SYN319;VarType=ShV;DupType=.
ch09	28944875	SNP518881	A	T	.	PASS	END=28944875;ChrB=ch09;StartB=33727106;EndB=33727106;Parent=SYN319;VarType=ShV;DupType=.
ch09	28944929	SNP518882	A	T	.	PASS	END=28944929;ChrB=ch09;StartB=33727160;EndB=33727160;Parent=SYN319;VarType=ShV;DupType=.
ch09	28944935	SNP518883	C	T	.	PASS	END=28944935;ChrB=ch09;StartB=33727166;EndB=33727166;Parent=SYN319;VarType=ShV;DupType=.
ch09	28944964	SNP518884	G	A	.	PASS	END=28944964;ChrB=ch09;StartB=33727195;EndB=33727195;Parent=SYN319;VarType=ShV;DupType=.
ch09	28945049	HDR1474	N	<HDR>	.	PASS	END=28959511;ChrB=ch09;StartB=33727280;EndB=33741546;Parent=SYN319;VarType=ShV;DupType=.
ch09	28959512	SYNAL1346	N	<SYNAL>	.	PASS	END=28960619;ChrB=ch09;StartB=33741547;EndB=33742660;Parent=SYN319;VarType=.;DupType=.
ch09	28959568	SNP518885	A	G	.	PASS	END=28959568;ChrB=ch09;StartB=33741603;EndB=33741603;Parent=SYN319;VarType=ShV;DupType=.
ch09	28959655	SNP518886	T	C	.	PASS	END=28959655;ChrB=ch09;StartB=33741690;EndB=33741690;Parent=SYN319;VarType=ShV;DupType=.
ch09	28959658	SNP518887	T	C	.	PASS	END=28959658;ChrB=ch09;StartB=33741693;EndB=33741693;Parent=SYN319;VarType=ShV;DupType=.
ch09	28959671	SNP518888	G	A	.	PASS	END=28959671;ChrB=ch09;StartB=33741706;EndB=33741706;Parent=SYN319;VarType=ShV;DupType=.
ch09	28959702	SNP518889	A	G	.	PASS	END=28959702;ChrB=ch09;StartB=33741737;EndB=33741737;Parent=SYN319;VarType=ShV;DupType=.
ch09	28959732	SNP518890	A	T	.	PASS	END=28959732;ChrB=ch09;StartB=33741767;EndB=33741767;Parent=SYN319;VarType=ShV;DupType=.
ch09	28959791	SNP518891	A	G	.	PASS	END=28959791;ChrB=ch09;StartB=33741826;EndB=33741826;Parent=SYN319;VarType=ShV;DupType=.
ch09	28959833	SNP518892	T	C	.	PASS	END=28959833;ChrB=ch09;StartB=33741868;EndB=33741868;Parent=SYN319;VarType=ShV;DupType=.
ch09	28959848	SNP518893	A	C	.	PASS	END=28959848;ChrB=ch09;StartB=33741883;EndB=33741883;Parent=SYN319;VarType=ShV;DupType=.
ch09	28959849	SNP518894	T	A	.	PASS	END=28959849;ChrB=ch09;StartB=33741884;EndB=33741884;Parent=SYN319;VarType=ShV;DupType=.
ch09	28959858	SNP518895	T	A	.	PASS	END=28959858;ChrB=ch09;StartB=33741893;EndB=33741893;Parent=SYN319;VarType=ShV;DupType=.
ch09	28959905	SNP518896	T	G	.	PASS	END=28959905;ChrB=ch09;StartB=33741940;EndB=33741940;Parent=SYN319;VarType=ShV;DupType=.
ch09	28959909	SNP518897	T	G	.	PASS	END=28959909;ChrB=ch09;StartB=33741944;EndB=33741944;Parent=SYN319;VarType=ShV;DupType=.
ch09	28959949	SNP518898	A	C	.	PASS	END=28959949;ChrB=ch09;StartB=33741984;EndB=33741984;Parent=SYN319;VarType=ShV;DupType=.
ch09	28959968	SNP518899	A	C	.	PASS	END=28959968;ChrB=ch09;StartB=33742003;EndB=33742003;Parent=SYN319;VarType=ShV;DupType=.
ch09	28959974	SNP518900	G	A	.	PASS	END=28959974;ChrB=ch09;StartB=33742009;EndB=33742009;Parent=SYN319;VarType=ShV;DupType=.
ch09	28960023	SNP518901	A	T	.	PASS	END=28960023;ChrB=ch09;StartB=33742058;EndB=33742058;Parent=SYN319;VarType=ShV;DupType=.
ch09	28960078	INS518902	T	TGGGCCCAACAC	.	PASS	END=28960078;ChrB=ch09;StartB=33742113;EndB=33742124;Parent=SYN319;VarType=ShV;DupType=.
ch09	28960078	DEL518903	TAGATT	T	.	PASS	END=28960083;ChrB=ch09;StartB=33742124;EndB=33742124;Parent=SYN319;VarType=ShV;DupType=.
ch09	28960101	SNP518904	C	A	.	PASS	END=28960101;ChrB=ch09;StartB=33742142;EndB=33742142;Parent=SYN319;VarType=ShV;DupType=.
ch09	28960109	SNP518905	C	A	.	PASS	END=28960109;ChrB=ch09;StartB=33742150;EndB=33742150;Parent=SYN319;VarType=ShV;DupType=.
ch09	28960114	SNP518906	T	G	.	PASS	END=28960114;ChrB=ch09;StartB=33742155;EndB=33742155;Parent=SYN319;VarType=ShV;DupType=.
ch09	28960127	SNP518907	A	T	.	PASS	END=28960127;ChrB=ch09;StartB=33742168;EndB=33742168;Parent=SYN319;VarType=ShV;DupType=.
ch09	28960144	SNP518908	C	A	.	PASS	END=28960144;ChrB=ch09;StartB=33742185;EndB=33742185;Parent=SYN319;VarType=ShV;DupType=.
ch09	28960148	SNP518909	T	G	.	PASS	END=28960148;ChrB=ch09;StartB=33742189;EndB=33742189;Parent=SYN319;VarType=ShV;DupType=.
ch09	28960164	SNP518910	C	A	.	PASS	END=28960164;ChrB=ch09;StartB=33742205;EndB=33742205;Parent=SYN319;VarType=ShV;DupType=.
ch09	28960192	SNP518911	G	C	.	PASS	END=28960192;ChrB=ch09;StartB=33742233;EndB=33742233;Parent=SYN319;VarType=ShV;DupType=.
ch09	28960215	SNP518912	G	A	.	PASS	END=28960215;ChrB=ch09;StartB=33742256;EndB=33742256;Parent=SYN319;VarType=ShV;DupType=.
ch09	28960217	SNP518913	C	T	.	PASS	END=28960217;ChrB=ch09;StartB=33742258;EndB=33742258;Parent=SYN319;VarType=ShV;DupType=.
ch09	28960237	SNP518914	A	C	.	PASS	END=28960237;ChrB=ch09;StartB=33742278;EndB=33742278;Parent=SYN319;VarType=ShV;DupType=.
ch09	28960267	SNP518915	A	G	.	PASS	END=28960267;ChrB=ch09;StartB=33742308;EndB=33742308;Parent=SYN319;VarType=ShV;DupType=.
ch09	28960313	SNP518916	T	C	.	PASS	END=28960313;ChrB=ch09;StartB=33742354;EndB=33742354;Parent=SYN319;VarType=ShV;DupType=.
ch09	28960340	SNP518917	G	A	.	PASS	END=28960340;ChrB=ch09;StartB=33742381;EndB=33742381;Parent=SYN319;VarType=ShV;DupType=.
ch09	28960352	SNP518918	A	C	.	PASS	END=28960352;ChrB=ch09;StartB=33742393;EndB=33742393;Parent=SYN319;VarType=ShV;DupType=.
ch09	28960353	SNP518919	A	G	.	PASS	END=28960353;ChrB=ch09;StartB=33742394;EndB=33742394;Parent=SYN319;VarType=ShV;DupType=.
ch09	28960413	SNP518920	A	G	.	PASS	END=28960413;ChrB=ch09;StartB=33742454;EndB=33742454;Parent=SYN319;VarType=ShV;DupType=.
ch09	28960426	SNP518921	A	T	.	PASS	END=28960426;ChrB=ch09;StartB=33742467;EndB=33742467;Parent=SYN319;VarType=ShV;DupType=.
ch09	28960430	SNP518922	T	A	.	PASS	END=28960430;ChrB=ch09;StartB=33742471;EndB=33742471;Parent=SYN319;VarType=ShV;DupType=.
ch09	28960451	SNP518923	A	T	.	PASS	END=28960451;ChrB=ch09;StartB=33742492;EndB=33742492;Parent=SYN319;VarType=ShV;DupType=.
ch09	28960472	SNP518924	T	G	.	PASS	END=28960472;ChrB=ch09;StartB=33742513;EndB=33742513;Parent=SYN319;VarType=ShV;DupType=.
ch09	28960480	SNP518925	G	T	.	PASS	END=28960480;ChrB=ch09;StartB=33742521;EndB=33742521;Parent=SYN319;VarType=ShV;DupType=.
ch09	28960500	SNP518926	A	T	.	PASS	END=28960500;ChrB=ch09;StartB=33742541;EndB=33742541;Parent=SYN319;VarType=ShV;DupType=.
ch09	28960503	SNP518927	G	A	.	PASS	END=28960503;ChrB=ch09;StartB=33742544;EndB=33742544;Parent=SYN319;VarType=ShV;DupType=.
ch09	28960533	SNP518928	C	G	.	PASS	END=28960533;ChrB=ch09;StartB=33742574;EndB=33742574;Parent=SYN319;VarType=ShV;DupType=.
ch09	28960548	SNP518929	T	C	.	PASS	END=28960548;ChrB=ch09;StartB=33742589;EndB=33742589;Parent=SYN319;VarType=ShV;DupType=.
ch09	28960620	NOTAL438	N	<NOTAL>	.	PASS	END=29065768;ChrB=.;StartB=.;EndB=.;Parent=.;VarType=.;DupType=.
ch09	29065769	SYN320	N	<SYN>	.	PASS	END=29069370;ChrB=ch09;StartB=33867848;EndB=33871473;Parent=.;VarType=SR;DupType=-
ch09	29065769	SYNAL1347	N	<SYNAL>	.	PASS	END=29069370;ChrB=ch09;StartB=33867848;EndB=33871473;Parent=SYN320;VarType=.;DupType=.
ch09	29065801	SNP518930	T	A	.	PASS	END=29065801;ChrB=ch09;StartB=33867880;EndB=33867880;Parent=SYN320;VarType=ShV;DupType=.
ch09	29065812	SNP518931	G	T	.	PASS	END=29065812;ChrB=ch09;StartB=33867891;EndB=33867891;Parent=SYN320;VarType=ShV;DupType=.
ch09	29065819	SNP518932	T	A	.	PASS	END=29065819;ChrB=ch09;StartB=33867898;EndB=33867898;Parent=SYN320;VarType=ShV;DupType=.
ch09	29065828	SNP518933	C	T	.	PASS	END=29065828;ChrB=ch09;StartB=33867907;EndB=33867907;Parent=SYN320;VarType=ShV;DupType=.
ch09	29065829	SNP518934	G	A	.	PASS	END=29065829;ChrB=ch09;StartB=33867908;EndB=33867908;Parent=SYN320;VarType=ShV;DupType=.
ch09	29065863	SNP518935	A	T	.	PASS	END=29065863;ChrB=ch09;StartB=33867942;EndB=33867942;Parent=SYN320;VarType=ShV;DupType=.
ch09	29065890	SNP518936	T	G	.	PASS	END=29065890;ChrB=ch09;StartB=33867969;EndB=33867969;Parent=SYN320;VarType=ShV;DupType=.
ch09	29065899	SNP518937	T	A	.	PASS	END=29065899;ChrB=ch09;StartB=33867978;EndB=33867978;Parent=SYN320;VarType=ShV;DupType=.
ch09	29065902	SNP518938	C	T	.	PASS	END=29065902;ChrB=ch09;StartB=33867981;EndB=33867981;Parent=SYN320;VarType=ShV;DupType=.
ch09	29065914	SNP518939	C	T	.	PASS	END=29065914;ChrB=ch09;StartB=33867993;EndB=33867993;Parent=SYN320;VarType=ShV;DupType=.
ch09	29065934	SNP518940	T	C	.	PASS	END=29065934;ChrB=ch09;StartB=33868013;EndB=33868013;Parent=SYN320;VarType=ShV;DupType=.
ch09	29065937	INS518941	G	GT	.	PASS	END=29065937;ChrB=ch09;StartB=33868016;EndB=33868017;Parent=SYN320;VarType=ShV;DupType=.
ch09	29065941	SNP518942	A	G	.	PASS	END=29065941;ChrB=ch09;StartB=33868021;EndB=33868021;Parent=SYN320;VarType=ShV;DupType=.
ch09	29065949	INS518943	T	TA	.	PASS	END=29065949;ChrB=ch09;StartB=33868029;EndB=33868030;Parent=SYN320;VarType=ShV;DupType=.
ch09	29065955	SNP518944	A	G	.	PASS	END=29065955;ChrB=ch09;StartB=33868036;EndB=33868036;Parent=SYN320;VarType=ShV;DupType=.
ch09	29066004	SNP518945	G	A	.	PASS	END=29066004;ChrB=ch09;StartB=33868085;EndB=33868085;Parent=SYN320;VarType=ShV;DupType=.
ch09	29066009	SNP518946	C	G	.	PASS	END=29066009;ChrB=ch09;StartB=33868090;EndB=33868090;Parent=SYN320;VarType=ShV;DupType=.
ch09	29066026	SNP518947	T	C	.	PASS	END=29066026;ChrB=ch09;StartB=33868107;EndB=33868107;Parent=SYN320;VarType=ShV;DupType=.
ch09	29066090	SNP518948	A	G	.	PASS	END=29066090;ChrB=ch09;StartB=33868171;EndB=33868171;Parent=SYN320;VarType=ShV;DupType=.
ch09	29066104	SNP518949	G	A	.	PASS	END=29066104;ChrB=ch09;StartB=33868185;EndB=33868185;Parent=SYN320;VarType=ShV;DupType=.
ch09	29066153	SNP518950	A	G	.	PASS	END=29066153;ChrB=ch09;StartB=33868234;EndB=33868234;Parent=SYN320;VarType=ShV;DupType=.
ch09	29066158	SNP518951	T	C	.	PASS	END=29066158;ChrB=ch09;StartB=33868239;EndB=33868239;Parent=SYN320;VarType=ShV;DupType=.
ch09	29066161	SNP518952	C	T	.	PASS	END=29066161;ChrB=ch09;StartB=33868242;EndB=33868242;Parent=SYN320;VarType=ShV;DupType=.
ch09	29066174	SNP518953	T	C	.	PASS	END=29066174;ChrB=ch09;StartB=33868255;EndB=33868255;Parent=SYN320;VarType=ShV;DupType=.
ch09	29066197	SNP518954	C	T	.	PASS	END=29066197;ChrB=ch09;StartB=33868278;EndB=33868278;Parent=SYN320;VarType=ShV;DupType=.
ch09	29066208	SNP518955	T	G	.	PASS	END=29066208;ChrB=ch09;StartB=33868289;EndB=33868289;Parent=SYN320;VarType=ShV;DupType=.
ch09	29066215	SNP518956	T	C	.	PASS	END=29066215;ChrB=ch09;StartB=33868296;EndB=33868296;Parent=SYN320;VarType=ShV;DupType=.
ch09	29066238	SNP518957	A	T	.	PASS	END=29066238;ChrB=ch09;StartB=33868319;EndB=33868319;Parent=SYN320;VarType=ShV;DupType=.
ch09	29066240	SNP518958	T	G	.	PASS	END=29066240;ChrB=ch09;StartB=33868321;EndB=33868321;Parent=SYN320;VarType=ShV;DupType=.
ch09	29066284	SNP518959	T	G	.	PASS	END=29066284;ChrB=ch09;StartB=33868365;EndB=33868365;Parent=SYN320;VarType=ShV;DupType=.
ch09	29066286	SNP518960	C	A	.	PASS	END=29066286;ChrB=ch09;StartB=33868367;EndB=33868367;Parent=SYN320;VarType=ShV;DupType=.
ch09	29066288	SNP518961	T	A	.	PASS	END=29066288;ChrB=ch09;StartB=33868369;EndB=33868369;Parent=SYN320;VarType=ShV;DupType=.
ch09	29066309	SNP518962	A	T	.	PASS	END=29066309;ChrB=ch09;StartB=33868390;EndB=33868390;Parent=SYN320;VarType=ShV;DupType=.
ch09	29066349	SNP518963	A	T	.	PASS	END=29066349;ChrB=ch09;StartB=33868430;EndB=33868430;Parent=SYN320;VarType=ShV;DupType=.
ch09	29066437	SNP518964	A	T	.	PASS	END=29066437;ChrB=ch09;StartB=33868518;EndB=33868518;Parent=SYN320;VarType=ShV;DupType=.
ch09	29066478	SNP518965	G	C	.	PASS	END=29066478;ChrB=ch09;StartB=33868559;EndB=33868559;Parent=SYN320;VarType=ShV;DupType=.
ch09	29066484	INS518966	T	TCATC	.	PASS	END=29066484;ChrB=ch09;StartB=33868565;EndB=33868569;Parent=SYN320;VarType=ShV;DupType=.
ch09	29066492	SNP518967	C	A	.	PASS	END=29066492;ChrB=ch09;StartB=33868577;EndB=33868577;Parent=SYN320;VarType=ShV;DupType=.
ch09	29066494	SNP518968	T	G	.	PASS	END=29066494;ChrB=ch09;StartB=33868579;EndB=33868579;Parent=SYN320;VarType=ShV;DupType=.
ch09	29066504	SNP518969	C	T	.	PASS	END=29066504;ChrB=ch09;StartB=33868589;EndB=33868589;Parent=SYN320;VarType=ShV;DupType=.
ch09	29066515	SNP518970	A	T	.	PASS	END=29066515;ChrB=ch09;StartB=33868600;EndB=33868600;Parent=SYN320;VarType=ShV;DupType=.
ch09	29066527	SNP518971	A	G	.	PASS	END=29066527;ChrB=ch09;StartB=33868612;EndB=33868612;Parent=SYN320;VarType=ShV;DupType=.
ch09	29066566	SNP518972	A	T	.	PASS	END=29066566;ChrB=ch09;StartB=33868651;EndB=33868651;Parent=SYN320;VarType=ShV;DupType=.
ch09	29066596	SNP518973	G	A	.	PASS	END=29066596;ChrB=ch09;StartB=33868681;EndB=33868681;Parent=SYN320;VarType=ShV;DupType=.
ch09	29066631	SNP518974	C	A	.	PASS	END=29066631;ChrB=ch09;StartB=33868716;EndB=33868716;Parent=SYN320;VarType=ShV;DupType=.
ch09	29066639	SNP518975	T	A	.	PASS	END=29066639;ChrB=ch09;StartB=33868724;EndB=33868724;Parent=SYN320;VarType=ShV;DupType=.
ch09	29066675	SNP518976	A	G	.	PASS	END=29066675;ChrB=ch09;StartB=33868760;EndB=33868760;Parent=SYN320;VarType=ShV;DupType=.
ch09	29066681	DEL518977	AT	A	.	PASS	END=29066682;ChrB=ch09;StartB=33868766;EndB=33868766;Parent=SYN320;VarType=ShV;DupType=.
ch09	29066713	SNP518978	A	T	.	PASS	END=29066713;ChrB=ch09;StartB=33868797;EndB=33868797;Parent=SYN320;VarType=ShV;DupType=.
ch09	29066745	SNP518979	A	T	.	PASS	END=29066745;ChrB=ch09;StartB=33868829;EndB=33868829;Parent=SYN320;VarType=ShV;DupType=.
ch09	29066750	SNP518980	G	T	.	PASS	END=29066750;ChrB=ch09;StartB=33868834;EndB=33868834;Parent=SYN320;VarType=ShV;DupType=.
ch09	29066751	SNP518981	C	A	.	PASS	END=29066751;ChrB=ch09;StartB=33868835;EndB=33868835;Parent=SYN320;VarType=ShV;DupType=.
ch09	29066765	SNP518982	T	A	.	PASS	END=29066765;ChrB=ch09;StartB=33868849;EndB=33868849;Parent=SYN320;VarType=ShV;DupType=.
ch09	29066790	SNP518983	C	T	.	PASS	END=29066790;ChrB=ch09;StartB=33868874;EndB=33868874;Parent=SYN320;VarType=ShV;DupType=.
ch09	29066808	SNP518984	G	T	.	PASS	END=29066808;ChrB=ch09;StartB=33868892;EndB=33868892;Parent=SYN320;VarType=ShV;DupType=.
ch09	29066849	SNP518985	T	G	.	PASS	END=29066849;ChrB=ch09;StartB=33868933;EndB=33868933;Parent=SYN320;VarType=ShV;DupType=.
ch09	29066855	SNP518986	G	T	.	PASS	END=29066855;ChrB=ch09;StartB=33868939;EndB=33868939;Parent=SYN320;VarType=ShV;DupType=.
ch09	29066866	SNP518987	T	A	.	PASS	END=29066866;ChrB=ch09;StartB=33868950;EndB=33868950;Parent=SYN320;VarType=ShV;DupType=.
ch09	29066907	SNP518988	C	T	.	PASS	END=29066907;ChrB=ch09;StartB=33868991;EndB=33868991;Parent=SYN320;VarType=ShV;DupType=.
ch09	29066910	SNP518989	A	C	.	PASS	END=29066910;ChrB=ch09;StartB=33868994;EndB=33868994;Parent=SYN320;VarType=ShV;DupType=.
ch09	29066911	SNP518990	G	A	.	PASS	END=29066911;ChrB=ch09;StartB=33868995;EndB=33868995;Parent=SYN320;VarType=ShV;DupType=.
ch09	29066930	SNP518991	T	C	.	PASS	END=29066930;ChrB=ch09;StartB=33869014;EndB=33869014;Parent=SYN320;VarType=ShV;DupType=.
ch09	29066992	SNP518992	A	C	.	PASS	END=29066992;ChrB=ch09;StartB=33869076;EndB=33869076;Parent=SYN320;VarType=ShV;DupType=.
ch09	29066995	SNP518993	C	A	.	PASS	END=29066995;ChrB=ch09;StartB=33869079;EndB=33869079;Parent=SYN320;VarType=ShV;DupType=.
ch09	29067016	SNP518994	A	C	.	PASS	END=29067016;ChrB=ch09;StartB=33869100;EndB=33869100;Parent=SYN320;VarType=ShV;DupType=.
ch09	29067037	DEL518995	AT	A	.	PASS	END=29067038;ChrB=ch09;StartB=33869121;EndB=33869121;Parent=SYN320;VarType=ShV;DupType=.
ch09	29067039	SNP518996	A	G	.	PASS	END=29067039;ChrB=ch09;StartB=33869122;EndB=33869122;Parent=SYN320;VarType=ShV;DupType=.
ch09	29067041	SNP518997	C	A	.	PASS	END=29067041;ChrB=ch09;StartB=33869124;EndB=33869124;Parent=SYN320;VarType=ShV;DupType=.
ch09	29067055	SNP518998	C	T	.	PASS	END=29067055;ChrB=ch09;StartB=33869138;EndB=33869138;Parent=SYN320;VarType=ShV;DupType=.
ch09	29067056	INS518999	C	CTTTT	.	PASS	END=29067056;ChrB=ch09;StartB=33869139;EndB=33869143;Parent=SYN320;VarType=ShV;DupType=.
ch09	29067119	SNP519000	G	C	.	PASS	END=29067119;ChrB=ch09;StartB=33869206;EndB=33869206;Parent=SYN320;VarType=ShV;DupType=.
ch09	29067144	SNP519001	C	G	.	PASS	END=29067144;ChrB=ch09;StartB=33869231;EndB=33869231;Parent=SYN320;VarType=ShV;DupType=.
ch09	29067145	SNP519002	A	T	.	PASS	END=29067145;ChrB=ch09;StartB=33869232;EndB=33869232;Parent=SYN320;VarType=ShV;DupType=.
ch09	29067165	SNP519003	C	A	.	PASS	END=29067165;ChrB=ch09;StartB=33869252;EndB=33869252;Parent=SYN320;VarType=ShV;DupType=.
ch09	29067193	SNP519004	G	A	.	PASS	END=29067193;ChrB=ch09;StartB=33869280;EndB=33869280;Parent=SYN320;VarType=ShV;DupType=.
ch09	29067251	SNP519005	G	A	.	PASS	END=29067251;ChrB=ch09;StartB=33869338;EndB=33869338;Parent=SYN320;VarType=ShV;DupType=.
ch09	29067269	SNP519006	C	T	.	PASS	END=29067269;ChrB=ch09;StartB=33869356;EndB=33869356;Parent=SYN320;VarType=ShV;DupType=.
ch09	29067280	SNP519007	A	G	.	PASS	END=29067280;ChrB=ch09;StartB=33869367;EndB=33869367;Parent=SYN320;VarType=ShV;DupType=.
ch09	29067287	INS519008	A	ATTAT	.	PASS	END=29067287;ChrB=ch09;StartB=33869374;EndB=33869378;Parent=SYN320;VarType=ShV;DupType=.
ch09	29067291	SNP519009	T	C	.	PASS	END=29067291;ChrB=ch09;StartB=33869382;EndB=33869382;Parent=SYN320;VarType=ShV;DupType=.
ch09	29067349	SNP519010	T	A	.	PASS	END=29067349;ChrB=ch09;StartB=33869440;EndB=33869440;Parent=SYN320;VarType=ShV;DupType=.
ch09	29067363	SNP519011	T	A	.	PASS	END=29067363;ChrB=ch09;StartB=33869454;EndB=33869454;Parent=SYN320;VarType=ShV;DupType=.
ch09	29067379	SNP519012	C	A	.	PASS	END=29067379;ChrB=ch09;StartB=33869470;EndB=33869470;Parent=SYN320;VarType=ShV;DupType=.
ch09	29067385	SNP519013	G	T	.	PASS	END=29067385;ChrB=ch09;StartB=33869476;EndB=33869476;Parent=SYN320;VarType=ShV;DupType=.
ch09	29067409	SNP519014	T	C	.	PASS	END=29067409;ChrB=ch09;StartB=33869500;EndB=33869500;Parent=SYN320;VarType=ShV;DupType=.
ch09	29067428	SNP519015	T	A	.	PASS	END=29067428;ChrB=ch09;StartB=33869519;EndB=33869519;Parent=SYN320;VarType=ShV;DupType=.
ch09	29067513	SNP519016	G	A	.	PASS	END=29067513;ChrB=ch09;StartB=33869604;EndB=33869604;Parent=SYN320;VarType=ShV;DupType=.
ch09	29067531	SNP519017	T	A	.	PASS	END=29067531;ChrB=ch09;StartB=33869622;EndB=33869622;Parent=SYN320;VarType=ShV;DupType=.
ch09	29067544	SNP519018	G	C	.	PASS	END=29067544;ChrB=ch09;StartB=33869635;EndB=33869635;Parent=SYN320;VarType=ShV;DupType=.
ch09	29067569	SNP519019	C	G	.	PASS	END=29067569;ChrB=ch09;StartB=33869660;EndB=33869660;Parent=SYN320;VarType=ShV;DupType=.
ch09	29067586	SNP519020	T	C	.	PASS	END=29067586;ChrB=ch09;StartB=33869677;EndB=33869677;Parent=SYN320;VarType=ShV;DupType=.
ch09	29067613	SNP519021	G	A	.	PASS	END=29067613;ChrB=ch09;StartB=33869704;EndB=33869704;Parent=SYN320;VarType=ShV;DupType=.
ch09	29067614	SNP519022	T	A	.	PASS	END=29067614;ChrB=ch09;StartB=33869705;EndB=33869705;Parent=SYN320;VarType=ShV;DupType=.
ch09	29067636	SNP519023	C	A	.	PASS	END=29067636;ChrB=ch09;StartB=33869727;EndB=33869727;Parent=SYN320;VarType=ShV;DupType=.
ch09	29067703	SNP519024	A	T	.	PASS	END=29067703;ChrB=ch09;StartB=33869794;EndB=33869794;Parent=SYN320;VarType=ShV;DupType=.
ch09	29067729	SNP519025	A	T	.	PASS	END=29067729;ChrB=ch09;StartB=33869820;EndB=33869820;Parent=SYN320;VarType=ShV;DupType=.
ch09	29067746	SNP519026	C	T	.	PASS	END=29067746;ChrB=ch09;StartB=33869837;EndB=33869837;Parent=SYN320;VarType=ShV;DupType=.
ch09	29067774	SNP519027	T	A	.	PASS	END=29067774;ChrB=ch09;StartB=33869865;EndB=33869865;Parent=SYN320;VarType=ShV;DupType=.
ch09	29067780	SNP519028	G	T	.	PASS	END=29067780;ChrB=ch09;StartB=33869871;EndB=33869871;Parent=SYN320;VarType=ShV;DupType=.
ch09	29067782	SNP519029	C	A	.	PASS	END=29067782;ChrB=ch09;StartB=33869873;EndB=33869873;Parent=SYN320;VarType=ShV;DupType=.
ch09	29067813	SNP519030	T	C	.	PASS	END=29067813;ChrB=ch09;StartB=33869904;EndB=33869904;Parent=SYN320;VarType=ShV;DupType=.
ch09	29067828	SNP519031	T	A	.	PASS	END=29067828;ChrB=ch09;StartB=33869919;EndB=33869919;Parent=SYN320;VarType=ShV;DupType=.
ch09	29067851	SNP519032	C	A	.	PASS	END=29067851;ChrB=ch09;StartB=33869942;EndB=33869942;Parent=SYN320;VarType=ShV;DupType=.
ch09	29067868	SNP519033	C	A	.	PASS	END=29067868;ChrB=ch09;StartB=33869959;EndB=33869959;Parent=SYN320;VarType=ShV;DupType=.
ch09	29067893	SNP519034	T	A	.	PASS	END=29067893;ChrB=ch09;StartB=33869984;EndB=33869984;Parent=SYN320;VarType=ShV;DupType=.
ch09	29067955	SNP519035	C	G	.	PASS	END=29067955;ChrB=ch09;StartB=33870046;EndB=33870046;Parent=SYN320;VarType=ShV;DupType=.
ch09	29067973	SNP519036	G	A	.	PASS	END=29067973;ChrB=ch09;StartB=33870064;EndB=33870064;Parent=SYN320;VarType=ShV;DupType=.
ch09	29068050	SNP519037	T	A	.	PASS	END=29068050;ChrB=ch09;StartB=33870141;EndB=33870141;Parent=SYN320;VarType=ShV;DupType=.
ch09	29068061	SNP519038	G	C	.	PASS	END=29068061;ChrB=ch09;StartB=33870152;EndB=33870152;Parent=SYN320;VarType=ShV;DupType=.
ch09	29068064	SNP519039	G	T	.	PASS	END=29068064;ChrB=ch09;StartB=33870155;EndB=33870155;Parent=SYN320;VarType=ShV;DupType=.
ch09	29068078	SNP519040	G	A	.	PASS	END=29068078;ChrB=ch09;StartB=33870169;EndB=33870169;Parent=SYN320;VarType=ShV;DupType=.
ch09	29068098	SNP519041	C	T	.	PASS	END=29068098;ChrB=ch09;StartB=33870189;EndB=33870189;Parent=SYN320;VarType=ShV;DupType=.
ch09	29068113	SNP519042	T	C	.	PASS	END=29068113;ChrB=ch09;StartB=33870204;EndB=33870204;Parent=SYN320;VarType=ShV;DupType=.
ch09	29068121	SNP519043	T	A	.	PASS	END=29068121;ChrB=ch09;StartB=33870212;EndB=33870212;Parent=SYN320;VarType=ShV;DupType=.
ch09	29068127	SNP519044	A	C	.	PASS	END=29068127;ChrB=ch09;StartB=33870218;EndB=33870218;Parent=SYN320;VarType=ShV;DupType=.
ch09	29068146	SNP519045	A	T	.	PASS	END=29068146;ChrB=ch09;StartB=33870237;EndB=33870237;Parent=SYN320;VarType=ShV;DupType=.
ch09	29068181	DEL519046	AG	A	.	PASS	END=29068182;ChrB=ch09;StartB=33870272;EndB=33870272;Parent=SYN320;VarType=ShV;DupType=.
ch09	29068192	SNP519047	A	T	.	PASS	END=29068192;ChrB=ch09;StartB=33870282;EndB=33870282;Parent=SYN320;VarType=ShV;DupType=.
ch09	29068211	SNP519048	T	A	.	PASS	END=29068211;ChrB=ch09;StartB=33870301;EndB=33870301;Parent=SYN320;VarType=ShV;DupType=.
ch09	29068252	SNP519049	G	T	.	PASS	END=29068252;ChrB=ch09;StartB=33870342;EndB=33870342;Parent=SYN320;VarType=ShV;DupType=.
ch09	29068287	SNP519050	C	A	.	PASS	END=29068287;ChrB=ch09;StartB=33870377;EndB=33870377;Parent=SYN320;VarType=ShV;DupType=.
ch09	29068288	SNP519051	G	T	.	PASS	END=29068288;ChrB=ch09;StartB=33870378;EndB=33870378;Parent=SYN320;VarType=ShV;DupType=.
ch09	29068290	SNP519052	A	G	.	PASS	END=29068290;ChrB=ch09;StartB=33870380;EndB=33870380;Parent=SYN320;VarType=ShV;DupType=.
ch09	29068323	SNP519053	T	G	.	PASS	END=29068323;ChrB=ch09;StartB=33870413;EndB=33870413;Parent=SYN320;VarType=ShV;DupType=.
ch09	29068348	SNP519054	C	A	.	PASS	END=29068348;ChrB=ch09;StartB=33870438;EndB=33870438;Parent=SYN320;VarType=ShV;DupType=.
ch09	29068356	SNP519055	G	A	.	PASS	END=29068356;ChrB=ch09;StartB=33870446;EndB=33870446;Parent=SYN320;VarType=ShV;DupType=.
ch09	29068358	SNP519056	C	T	.	PASS	END=29068358;ChrB=ch09;StartB=33870448;EndB=33870448;Parent=SYN320;VarType=ShV;DupType=.
ch09	29068366	SNP519057	C	A	.	PASS	END=29068366;ChrB=ch09;StartB=33870456;EndB=33870456;Parent=SYN320;VarType=ShV;DupType=.
ch09	29068368	SNP519058	T	G	.	PASS	END=29068368;ChrB=ch09;StartB=33870458;EndB=33870458;Parent=SYN320;VarType=ShV;DupType=.
ch09	29068378	SNP519059	T	G	.	PASS	END=29068378;ChrB=ch09;StartB=33870468;EndB=33870468;Parent=SYN320;VarType=ShV;DupType=.
ch09	29068388	SNP519060	G	A	.	PASS	END=29068388;ChrB=ch09;StartB=33870478;EndB=33870478;Parent=SYN320;VarType=ShV;DupType=.
ch09	29068419	SNP519061	A	T	.	PASS	END=29068419;ChrB=ch09;StartB=33870509;EndB=33870509;Parent=SYN320;VarType=ShV;DupType=.
ch09	29068429	SNP519062	G	T	.	PASS	END=29068429;ChrB=ch09;StartB=33870519;EndB=33870519;Parent=SYN320;VarType=ShV;DupType=.
ch09	29068446	SNP519063	A	G	.	PASS	END=29068446;ChrB=ch09;StartB=33870536;EndB=33870536;Parent=SYN320;VarType=ShV;DupType=.
ch09	29068462	SNP519064	T	G	.	PASS	END=29068462;ChrB=ch09;StartB=33870552;EndB=33870552;Parent=SYN320;VarType=ShV;DupType=.
ch09	29068478	SNP519065	G	T	.	PASS	END=29068478;ChrB=ch09;StartB=33870568;EndB=33870568;Parent=SYN320;VarType=ShV;DupType=.
ch09	29068488	SNP519066	G	A	.	PASS	END=29068488;ChrB=ch09;StartB=33870578;EndB=33870578;Parent=SYN320;VarType=ShV;DupType=.
ch09	29068497	INS519067	T	TTGGAAGTGTTCTTGC	.	PASS	END=29068497;ChrB=ch09;StartB=33870587;EndB=33870602;Parent=SYN320;VarType=ShV;DupType=.
ch09	29068508	SNP519068	C	T	.	PASS	END=29068508;ChrB=ch09;StartB=33870613;EndB=33870613;Parent=SYN320;VarType=ShV;DupType=.
ch09	29068525	INS519069	C	CA	.	PASS	END=29068525;ChrB=ch09;StartB=33870630;EndB=33870631;Parent=SYN320;VarType=ShV;DupType=.
ch09	29068575	SNP519070	A	C	.	PASS	END=29068575;ChrB=ch09;StartB=33870681;EndB=33870681;Parent=SYN320;VarType=ShV;DupType=.
ch09	29068580	SNP519071	G	C	.	PASS	END=29068580;ChrB=ch09;StartB=33870686;EndB=33870686;Parent=SYN320;VarType=ShV;DupType=.
ch09	29068581	SNP519072	G	T	.	PASS	END=29068581;ChrB=ch09;StartB=33870687;EndB=33870687;Parent=SYN320;VarType=ShV;DupType=.
ch09	29068596	SNP519073	C	T	.	PASS	END=29068596;ChrB=ch09;StartB=33870702;EndB=33870702;Parent=SYN320;VarType=ShV;DupType=.
ch09	29068665	SNP519074	T	C	.	PASS	END=29068665;ChrB=ch09;StartB=33870771;EndB=33870771;Parent=SYN320;VarType=ShV;DupType=.
ch09	29068666	SNP519075	G	A	.	PASS	END=29068666;ChrB=ch09;StartB=33870772;EndB=33870772;Parent=SYN320;VarType=ShV;DupType=.
ch09	29068683	SNP519076	T	C	.	PASS	END=29068683;ChrB=ch09;StartB=33870789;EndB=33870789;Parent=SYN320;VarType=ShV;DupType=.
ch09	29068720	SNP519077	T	C	.	PASS	END=29068720;ChrB=ch09;StartB=33870826;EndB=33870826;Parent=SYN320;VarType=ShV;DupType=.
ch09	29068740	SNP519078	T	G	.	PASS	END=29068740;ChrB=ch09;StartB=33870846;EndB=33870846;Parent=SYN320;VarType=ShV;DupType=.
ch09	29068781	SNP519079	T	A	.	PASS	END=29068781;ChrB=ch09;StartB=33870887;EndB=33870887;Parent=SYN320;VarType=ShV;DupType=.
ch09	29068852	SNP519080	G	A	.	PASS	END=29068852;ChrB=ch09;StartB=33870958;EndB=33870958;Parent=SYN320;VarType=ShV;DupType=.
ch09	29068859	SNP519081	C	A	.	PASS	END=29068859;ChrB=ch09;StartB=33870965;EndB=33870965;Parent=SYN320;VarType=ShV;DupType=.
ch09	29068860	SNP519082	A	G	.	PASS	END=29068860;ChrB=ch09;StartB=33870966;EndB=33870966;Parent=SYN320;VarType=ShV;DupType=.
ch09	29068864	SNP519083	G	T	.	PASS	END=29068864;ChrB=ch09;StartB=33870970;EndB=33870970;Parent=SYN320;VarType=ShV;DupType=.
ch09	29068889	SNP519084	A	C	.	PASS	END=29068889;ChrB=ch09;StartB=33870995;EndB=33870995;Parent=SYN320;VarType=ShV;DupType=.
ch09	29068902	SNP519085	G	T	.	PASS	END=29068902;ChrB=ch09;StartB=33871008;EndB=33871008;Parent=SYN320;VarType=ShV;DupType=.
ch09	29068961	SNP519086	C	A	.	PASS	END=29068961;ChrB=ch09;StartB=33871067;EndB=33871067;Parent=SYN320;VarType=ShV;DupType=.
ch09	29068962	SNP519087	T	A	.	PASS	END=29068962;ChrB=ch09;StartB=33871068;EndB=33871068;Parent=SYN320;VarType=ShV;DupType=.
ch09	29068963	SNP519088	T	G	.	PASS	END=29068963;ChrB=ch09;StartB=33871069;EndB=33871069;Parent=SYN320;VarType=ShV;DupType=.
ch09	29068966	DEL519089	CTG	C	.	PASS	END=29068968;ChrB=ch09;StartB=33871072;EndB=33871072;Parent=SYN320;VarType=ShV;DupType=.
ch09	29068971	SNP519090	C	G	.	PASS	END=29068971;ChrB=ch09;StartB=33871075;EndB=33871075;Parent=SYN320;VarType=ShV;DupType=.
ch09	29068979	SNP519091	G	A	.	PASS	END=29068979;ChrB=ch09;StartB=33871083;EndB=33871083;Parent=SYN320;VarType=ShV;DupType=.
ch09	29069012	SNP519092	T	A	.	PASS	END=29069012;ChrB=ch09;StartB=33871116;EndB=33871116;Parent=SYN320;VarType=ShV;DupType=.
ch09	29069031	SNP519093	A	G	.	PASS	END=29069031;ChrB=ch09;StartB=33871135;EndB=33871135;Parent=SYN320;VarType=ShV;DupType=.
ch09	29069034	SNP519094	T	G	.	PASS	END=29069034;ChrB=ch09;StartB=33871138;EndB=33871138;Parent=SYN320;VarType=ShV;DupType=.
ch09	29069061	SNP519095	C	T	.	PASS	END=29069061;ChrB=ch09;StartB=33871165;EndB=33871165;Parent=SYN320;VarType=ShV;DupType=.
ch09	29069064	SNP519096	T	A	.	PASS	END=29069064;ChrB=ch09;StartB=33871168;EndB=33871168;Parent=SYN320;VarType=ShV;DupType=.
ch09	29069081	SNP519097	T	G	.	PASS	END=29069081;ChrB=ch09;StartB=33871185;EndB=33871185;Parent=SYN320;VarType=ShV;DupType=.
ch09	29069093	SNP519098	T	G	.	PASS	END=29069093;ChrB=ch09;StartB=33871197;EndB=33871197;Parent=SYN320;VarType=ShV;DupType=.
ch09	29069130	SNP519099	C	G	.	PASS	END=29069130;ChrB=ch09;StartB=33871234;EndB=33871234;Parent=SYN320;VarType=ShV;DupType=.
ch09	29069141	SNP519100	A	G	.	PASS	END=29069141;ChrB=ch09;StartB=33871245;EndB=33871245;Parent=SYN320;VarType=ShV;DupType=.
ch09	29069185	SNP519101	T	A	.	PASS	END=29069185;ChrB=ch09;StartB=33871289;EndB=33871289;Parent=SYN320;VarType=ShV;DupType=.
ch09	29069191	SNP519102	C	T	.	PASS	END=29069191;ChrB=ch09;StartB=33871295;EndB=33871295;Parent=SYN320;VarType=ShV;DupType=.
ch09	29069194	DEL519103	AT	A	.	PASS	END=29069195;ChrB=ch09;StartB=33871298;EndB=33871298;Parent=SYN320;VarType=ShV;DupType=.
ch09	29069196	SNP519104	G	A	.	PASS	END=29069196;ChrB=ch09;StartB=33871299;EndB=33871299;Parent=SYN320;VarType=ShV;DupType=.
ch09	29069236	SNP519105	T	G	.	PASS	END=29069236;ChrB=ch09;StartB=33871339;EndB=33871339;Parent=SYN320;VarType=ShV;DupType=.
ch09	29069254	SNP519106	A	G	.	PASS	END=29069254;ChrB=ch09;StartB=33871357;EndB=33871357;Parent=SYN320;VarType=ShV;DupType=.
ch09	29069256	SNP519107	T	G	.	PASS	END=29069256;ChrB=ch09;StartB=33871359;EndB=33871359;Parent=SYN320;VarType=ShV;DupType=.
ch09	29069257	SNP519108	G	T	.	PASS	END=29069257;ChrB=ch09;StartB=33871360;EndB=33871360;Parent=SYN320;VarType=ShV;DupType=.
ch09	29069260	SNP519109	C	T	.	PASS	END=29069260;ChrB=ch09;StartB=33871363;EndB=33871363;Parent=SYN320;VarType=ShV;DupType=.
ch09	29069326	SNP519110	G	T	.	PASS	END=29069326;ChrB=ch09;StartB=33871429;EndB=33871429;Parent=SYN320;VarType=ShV;DupType=.
ch09	29069332	SNP519111	A	T	.	PASS	END=29069332;ChrB=ch09;StartB=33871435;EndB=33871435;Parent=SYN320;VarType=ShV;DupType=.
ch09	29069333	SNP519112	C	G	.	PASS	END=29069333;ChrB=ch09;StartB=33871436;EndB=33871436;Parent=SYN320;VarType=ShV;DupType=.
ch09	29069335	SNP519113	A	G	.	PASS	END=29069335;ChrB=ch09;StartB=33871438;EndB=33871438;Parent=SYN320;VarType=ShV;DupType=.
ch09	29069371	NOTAL439	N	<NOTAL>	.	PASS	END=29194383;ChrB=.;StartB=.;EndB=.;Parent=.;VarType=.;DupType=.
ch09	29194384	SYN321	N	<SYN>	.	PASS	END=29195149;ChrB=ch09;StartB=34031267;EndB=34032033;Parent=.;VarType=SR;DupType=-
ch09	29194384	SYNAL1348	N	<SYNAL>	.	PASS	END=29195149;ChrB=ch09;StartB=34031267;EndB=34032033;Parent=SYN321;VarType=.;DupType=.
ch09	29194406	SNP519114	C	A	.	PASS	END=29194406;ChrB=ch09;StartB=34031289;EndB=34031289;Parent=SYN321;VarType=ShV;DupType=.
ch09	29194428	SNP519115	T	C	.	PASS	END=29194428;ChrB=ch09;StartB=34031311;EndB=34031311;Parent=SYN321;VarType=ShV;DupType=.
ch09	29194457	SNP519116	G	C	.	PASS	END=29194457;ChrB=ch09;StartB=34031340;EndB=34031340;Parent=SYN321;VarType=ShV;DupType=.
ch09	29194458	SNP519117	A	G	.	PASS	END=29194458;ChrB=ch09;StartB=34031341;EndB=34031341;Parent=SYN321;VarType=ShV;DupType=.
ch09	29194463	SNP519118	G	C	.	PASS	END=29194463;ChrB=ch09;StartB=34031346;EndB=34031346;Parent=SYN321;VarType=ShV;DupType=.
ch09	29194474	SNP519119	A	G	.	PASS	END=29194474;ChrB=ch09;StartB=34031357;EndB=34031357;Parent=SYN321;VarType=ShV;DupType=.
ch09	29194486	SNP519120	A	G	.	PASS	END=29194486;ChrB=ch09;StartB=34031369;EndB=34031369;Parent=SYN321;VarType=ShV;DupType=.
ch09	29194514	SNP519121	T	A	.	PASS	END=29194514;ChrB=ch09;StartB=34031397;EndB=34031397;Parent=SYN321;VarType=ShV;DupType=.
ch09	29194515	SNP519122	C	A	.	PASS	END=29194515;ChrB=ch09;StartB=34031398;EndB=34031398;Parent=SYN321;VarType=ShV;DupType=.
ch09	29194516	SNP519123	A	G	.	PASS	END=29194516;ChrB=ch09;StartB=34031399;EndB=34031399;Parent=SYN321;VarType=ShV;DupType=.
ch09	29194592	SNP519124	C	T	.	PASS	END=29194592;ChrB=ch09;StartB=34031475;EndB=34031475;Parent=SYN321;VarType=ShV;DupType=.
ch09	29194610	SNP519125	G	T	.	PASS	END=29194610;ChrB=ch09;StartB=34031493;EndB=34031493;Parent=SYN321;VarType=ShV;DupType=.
ch09	29194638	SNP519126	T	A	.	PASS	END=29194638;ChrB=ch09;StartB=34031521;EndB=34031521;Parent=SYN321;VarType=ShV;DupType=.
ch09	29194675	SNP519127	A	G	.	PASS	END=29194675;ChrB=ch09;StartB=34031558;EndB=34031558;Parent=SYN321;VarType=ShV;DupType=.
ch09	29194677	SNP519128	A	G	.	PASS	END=29194677;ChrB=ch09;StartB=34031560;EndB=34031560;Parent=SYN321;VarType=ShV;DupType=.
ch09	29194696	SNP519129	C	G	.	PASS	END=29194696;ChrB=ch09;StartB=34031579;EndB=34031579;Parent=SYN321;VarType=ShV;DupType=.
ch09	29194726	SNP519130	C	A	.	PASS	END=29194726;ChrB=ch09;StartB=34031609;EndB=34031609;Parent=SYN321;VarType=ShV;DupType=.
ch09	29194740	SNP519131	T	G	.	PASS	END=29194740;ChrB=ch09;StartB=34031623;EndB=34031623;Parent=SYN321;VarType=ShV;DupType=.
ch09	29194752	SNP519132	G	A	.	PASS	END=29194752;ChrB=ch09;StartB=34031635;EndB=34031635;Parent=SYN321;VarType=ShV;DupType=.
ch09	29194776	SNP519133	A	T	.	PASS	END=29194776;ChrB=ch09;StartB=34031659;EndB=34031659;Parent=SYN321;VarType=ShV;DupType=.
ch09	29194801	SNP519134	A	C	.	PASS	END=29194801;ChrB=ch09;StartB=34031684;EndB=34031684;Parent=SYN321;VarType=ShV;DupType=.
ch09	29194828	SNP519135	A	T	.	PASS	END=29194828;ChrB=ch09;StartB=34031711;EndB=34031711;Parent=SYN321;VarType=ShV;DupType=.
ch09	29194880	SNP519136	A	C	.	PASS	END=29194880;ChrB=ch09;StartB=34031763;EndB=34031763;Parent=SYN321;VarType=ShV;DupType=.
ch09	29194936	SNP519137	G	T	.	PASS	END=29194936;ChrB=ch09;StartB=34031819;EndB=34031819;Parent=SYN321;VarType=ShV;DupType=.
ch09	29194991	SNP519138	G	T	.	PASS	END=29194991;ChrB=ch09;StartB=34031874;EndB=34031874;Parent=SYN321;VarType=ShV;DupType=.
ch09	29195042	SNP519139	T	A	.	PASS	END=29195042;ChrB=ch09;StartB=34031925;EndB=34031925;Parent=SYN321;VarType=ShV;DupType=.
ch09	29195045	INS519140	T	TA	.	PASS	END=29195045;ChrB=ch09;StartB=34031928;EndB=34031929;Parent=SYN321;VarType=ShV;DupType=.
ch09	29195046	SNP519141	C	A	.	PASS	END=29195046;ChrB=ch09;StartB=34031930;EndB=34031930;Parent=SYN321;VarType=ShV;DupType=.
ch09	29195125	SNP519142	G	C	.	PASS	END=29195125;ChrB=ch09;StartB=34032009;EndB=34032009;Parent=SYN321;VarType=ShV;DupType=.
ch09	29195150	NOTAL440	N	<NOTAL>	.	PASS	END=29199944;ChrB=.;StartB=.;EndB=.;Parent=.;VarType=.;DupType=.
ch09	29199945	SYNAL1349	N	<SYNAL>	.	PASS	END=29204621;ChrB=ch09;StartB=34043346;EndB=34048018;Parent=SYN322;VarType=.;DupType=.
ch09	29199945	SYN322	N	<SYN>	.	PASS	END=29240446;ChrB=ch09;StartB=34043346;EndB=34081795;Parent=.;VarType=SR;DupType=-
ch09	29199976	SNP519143	C	T	.	PASS	END=29199976;ChrB=ch09;StartB=34043377;EndB=34043377;Parent=SYN322;VarType=ShV;DupType=.
ch09	29200002	SNP519144	G	A	.	PASS	END=29200002;ChrB=ch09;StartB=34043403;EndB=34043403;Parent=SYN322;VarType=ShV;DupType=.
ch09	29200024	SNP519145	C	T	.	PASS	END=29200024;ChrB=ch09;StartB=34043425;EndB=34043425;Parent=SYN322;VarType=ShV;DupType=.
ch09	29200031	SNP519146	C	A	.	PASS	END=29200031;ChrB=ch09;StartB=34043432;EndB=34043432;Parent=SYN322;VarType=ShV;DupType=.
ch09	29200042	SNP519147	T	C	.	PASS	END=29200042;ChrB=ch09;StartB=34043443;EndB=34043443;Parent=SYN322;VarType=ShV;DupType=.
ch09	29200053	SNP519148	A	T	.	PASS	END=29200053;ChrB=ch09;StartB=34043454;EndB=34043454;Parent=SYN322;VarType=ShV;DupType=.
ch09	29200065	SNP519149	C	T	.	PASS	END=29200065;ChrB=ch09;StartB=34043466;EndB=34043466;Parent=SYN322;VarType=ShV;DupType=.
ch09	29200188	SNP519150	C	T	.	PASS	END=29200188;ChrB=ch09;StartB=34043589;EndB=34043589;Parent=SYN322;VarType=ShV;DupType=.
ch09	29200191	SNP519151	A	C	.	PASS	END=29200191;ChrB=ch09;StartB=34043592;EndB=34043592;Parent=SYN322;VarType=ShV;DupType=.
ch09	29200202	SNP519152	A	C	.	PASS	END=29200202;ChrB=ch09;StartB=34043603;EndB=34043603;Parent=SYN322;VarType=ShV;DupType=.
ch09	29200206	SNP519153	A	G	.	PASS	END=29200206;ChrB=ch09;StartB=34043607;EndB=34043607;Parent=SYN322;VarType=ShV;DupType=.
ch09	29200209	SNP519154	C	G	.	PASS	END=29200209;ChrB=ch09;StartB=34043610;EndB=34043610;Parent=SYN322;VarType=ShV;DupType=.
ch09	29200212	SNP519155	C	T	.	PASS	END=29200212;ChrB=ch09;StartB=34043613;EndB=34043613;Parent=SYN322;VarType=ShV;DupType=.
ch09	29200218	SNP519156	G	C	.	PASS	END=29200218;ChrB=ch09;StartB=34043619;EndB=34043619;Parent=SYN322;VarType=ShV;DupType=.
ch09	29200234	SNP519157	G	A	.	PASS	END=29200234;ChrB=ch09;StartB=34043635;EndB=34043635;Parent=SYN322;VarType=ShV;DupType=.
ch09	29200240	SNP519158	T	C	.	PASS	END=29200240;ChrB=ch09;StartB=34043641;EndB=34043641;Parent=SYN322;VarType=ShV;DupType=.
ch09	29200281	SNP519159	C	A	.	PASS	END=29200281;ChrB=ch09;StartB=34043682;EndB=34043682;Parent=SYN322;VarType=ShV;DupType=.
ch09	29200323	SNP519160	C	A	.	PASS	END=29200323;ChrB=ch09;StartB=34043724;EndB=34043724;Parent=SYN322;VarType=ShV;DupType=.
ch09	29200324	SNP519161	A	T	.	PASS	END=29200324;ChrB=ch09;StartB=34043725;EndB=34043725;Parent=SYN322;VarType=ShV;DupType=.
ch09	29200330	SNP519162	A	C	.	PASS	END=29200330;ChrB=ch09;StartB=34043731;EndB=34043731;Parent=SYN322;VarType=ShV;DupType=.
ch09	29200334	SNP519163	C	G	.	PASS	END=29200334;ChrB=ch09;StartB=34043735;EndB=34043735;Parent=SYN322;VarType=ShV;DupType=.
ch09	29200335	SNP519164	A	G	.	PASS	END=29200335;ChrB=ch09;StartB=34043736;EndB=34043736;Parent=SYN322;VarType=ShV;DupType=.
ch09	29200350	SNP519165	T	C	.	PASS	END=29200350;ChrB=ch09;StartB=34043751;EndB=34043751;Parent=SYN322;VarType=ShV;DupType=.
ch09	29200376	SNP519166	G	C	.	PASS	END=29200376;ChrB=ch09;StartB=34043777;EndB=34043777;Parent=SYN322;VarType=ShV;DupType=.
ch09	29200381	SNP519167	T	C	.	PASS	END=29200381;ChrB=ch09;StartB=34043782;EndB=34043782;Parent=SYN322;VarType=ShV;DupType=.
ch09	29200408	SNP519168	G	C	.	PASS	END=29200408;ChrB=ch09;StartB=34043809;EndB=34043809;Parent=SYN322;VarType=ShV;DupType=.
ch09	29200428	SNP519169	A	T	.	PASS	END=29200428;ChrB=ch09;StartB=34043829;EndB=34043829;Parent=SYN322;VarType=ShV;DupType=.
ch09	29200475	SNP519170	T	G	.	PASS	END=29200475;ChrB=ch09;StartB=34043876;EndB=34043876;Parent=SYN322;VarType=ShV;DupType=.
ch09	29200490	SNP519171	C	A	.	PASS	END=29200490;ChrB=ch09;StartB=34043891;EndB=34043891;Parent=SYN322;VarType=ShV;DupType=.
ch09	29200507	SNP519172	C	T	.	PASS	END=29200507;ChrB=ch09;StartB=34043908;EndB=34043908;Parent=SYN322;VarType=ShV;DupType=.
ch09	29200509	SNP519173	T	G	.	PASS	END=29200509;ChrB=ch09;StartB=34043910;EndB=34043910;Parent=SYN322;VarType=ShV;DupType=.
ch09	29200524	SNP519174	C	A	.	PASS	END=29200524;ChrB=ch09;StartB=34043925;EndB=34043925;Parent=SYN322;VarType=ShV;DupType=.
ch09	29200530	SNP519175	C	T	.	PASS	END=29200530;ChrB=ch09;StartB=34043931;EndB=34043931;Parent=SYN322;VarType=ShV;DupType=.
ch09	29200559	SNP519176	A	C	.	PASS	END=29200559;ChrB=ch09;StartB=34043960;EndB=34043960;Parent=SYN322;VarType=ShV;DupType=.
ch09	29200571	SNP519177	C	T	.	PASS	END=29200571;ChrB=ch09;StartB=34043972;EndB=34043972;Parent=SYN322;VarType=ShV;DupType=.
ch09	29200573	SNP519178	C	A	.	PASS	END=29200573;ChrB=ch09;StartB=34043974;EndB=34043974;Parent=SYN322;VarType=ShV;DupType=.
ch09	29200599	SNP519179	C	A	.	PASS	END=29200599;ChrB=ch09;StartB=34044000;EndB=34044000;Parent=SYN322;VarType=ShV;DupType=.
ch09	29200622	SNP519180	C	G	.	PASS	END=29200622;ChrB=ch09;StartB=34044023;EndB=34044023;Parent=SYN322;VarType=ShV;DupType=.
ch09	29200637	DEL519181	TA	T	.	PASS	END=29200638;ChrB=ch09;StartB=34044038;EndB=34044038;Parent=SYN322;VarType=ShV;DupType=.
ch09	29200685	SNP519182	T	A	.	PASS	END=29200685;ChrB=ch09;StartB=34044085;EndB=34044085;Parent=SYN322;VarType=ShV;DupType=.
ch09	29200705	SNP519183	C	T	.	PASS	END=29200705;ChrB=ch09;StartB=34044105;EndB=34044105;Parent=SYN322;VarType=ShV;DupType=.
ch09	29200706	SNP519184	C	T	.	PASS	END=29200706;ChrB=ch09;StartB=34044106;EndB=34044106;Parent=SYN322;VarType=ShV;DupType=.
ch09	29200713	SNP519185	G	T	.	PASS	END=29200713;ChrB=ch09;StartB=34044113;EndB=34044113;Parent=SYN322;VarType=ShV;DupType=.
ch09	29200737	DEL519186	GTACACTTGAGTTAC	G	.	PASS	END=29200751;ChrB=ch09;StartB=34044137;EndB=34044137;Parent=SYN322;VarType=ShV;DupType=.
ch09	29200762	SNP519187	C	G	.	PASS	END=29200762;ChrB=ch09;StartB=34044148;EndB=34044148;Parent=SYN322;VarType=ShV;DupType=.
ch09	29200771	SNP519188	G	A	.	PASS	END=29200771;ChrB=ch09;StartB=34044157;EndB=34044157;Parent=SYN322;VarType=ShV;DupType=.
ch09	29200783	SNP519189	A	C	.	PASS	END=29200783;ChrB=ch09;StartB=34044169;EndB=34044169;Parent=SYN322;VarType=ShV;DupType=.
ch09	29200788	SNP519190	G	A	.	PASS	END=29200788;ChrB=ch09;StartB=34044174;EndB=34044174;Parent=SYN322;VarType=ShV;DupType=.
ch09	29200814	SNP519191	G	C	.	PASS	END=29200814;ChrB=ch09;StartB=34044200;EndB=34044200;Parent=SYN322;VarType=ShV;DupType=.
ch09	29200821	SNP519192	G	T	.	PASS	END=29200821;ChrB=ch09;StartB=34044207;EndB=34044207;Parent=SYN322;VarType=ShV;DupType=.
ch09	29200835	SNP519193	A	G	.	PASS	END=29200835;ChrB=ch09;StartB=34044221;EndB=34044221;Parent=SYN322;VarType=ShV;DupType=.
ch09	29200836	SNP519194	T	A	.	PASS	END=29200836;ChrB=ch09;StartB=34044222;EndB=34044222;Parent=SYN322;VarType=ShV;DupType=.
ch09	29200888	SNP519195	C	G	.	PASS	END=29200888;ChrB=ch09;StartB=34044274;EndB=34044274;Parent=SYN322;VarType=ShV;DupType=.
ch09	29200907	SNP519196	A	G	.	PASS	END=29200907;ChrB=ch09;StartB=34044293;EndB=34044293;Parent=SYN322;VarType=ShV;DupType=.
ch09	29200933	SNP519197	G	A	.	PASS	END=29200933;ChrB=ch09;StartB=34044319;EndB=34044319;Parent=SYN322;VarType=ShV;DupType=.
ch09	29200934	SNP519198	C	A	.	PASS	END=29200934;ChrB=ch09;StartB=34044320;EndB=34044320;Parent=SYN322;VarType=ShV;DupType=.
ch09	29200950	SNP519199	T	G	.	PASS	END=29200950;ChrB=ch09;StartB=34044336;EndB=34044336;Parent=SYN322;VarType=ShV;DupType=.
ch09	29200967	SNP519200	A	T	.	PASS	END=29200967;ChrB=ch09;StartB=34044353;EndB=34044353;Parent=SYN322;VarType=ShV;DupType=.
ch09	29200974	SNP519201	T	G	.	PASS	END=29200974;ChrB=ch09;StartB=34044360;EndB=34044360;Parent=SYN322;VarType=ShV;DupType=.
ch09	29200979	SNP519202	T	A	.	PASS	END=29200979;ChrB=ch09;StartB=34044365;EndB=34044365;Parent=SYN322;VarType=ShV;DupType=.
ch09	29200981	SNP519203	C	G	.	PASS	END=29200981;ChrB=ch09;StartB=34044367;EndB=34044367;Parent=SYN322;VarType=ShV;DupType=.
ch09	29200990	SNP519204	G	T	.	PASS	END=29200990;ChrB=ch09;StartB=34044376;EndB=34044376;Parent=SYN322;VarType=ShV;DupType=.
ch09	29201009	SNP519205	T	C	.	PASS	END=29201009;ChrB=ch09;StartB=34044395;EndB=34044395;Parent=SYN322;VarType=ShV;DupType=.
ch09	29201076	SNP519206	T	C	.	PASS	END=29201076;ChrB=ch09;StartB=34044462;EndB=34044462;Parent=SYN322;VarType=ShV;DupType=.
ch09	29201116	SNP519207	A	T	.	PASS	END=29201116;ChrB=ch09;StartB=34044502;EndB=34044502;Parent=SYN322;VarType=ShV;DupType=.
ch09	29201123	SNP519208	T	C	.	PASS	END=29201123;ChrB=ch09;StartB=34044509;EndB=34044509;Parent=SYN322;VarType=ShV;DupType=.
ch09	29201153	SNP519209	C	G	.	PASS	END=29201153;ChrB=ch09;StartB=34044539;EndB=34044539;Parent=SYN322;VarType=ShV;DupType=.
ch09	29201189	SNP519210	T	C	.	PASS	END=29201189;ChrB=ch09;StartB=34044575;EndB=34044575;Parent=SYN322;VarType=ShV;DupType=.
ch09	29201205	SNP519211	A	G	.	PASS	END=29201205;ChrB=ch09;StartB=34044591;EndB=34044591;Parent=SYN322;VarType=ShV;DupType=.
ch09	29201233	SNP519212	T	C	.	PASS	END=29201233;ChrB=ch09;StartB=34044619;EndB=34044619;Parent=SYN322;VarType=ShV;DupType=.
ch09	29201277	SNP519213	C	T	.	PASS	END=29201277;ChrB=ch09;StartB=34044663;EndB=34044663;Parent=SYN322;VarType=ShV;DupType=.
ch09	29201279	SNP519214	C	G	.	PASS	END=29201279;ChrB=ch09;StartB=34044665;EndB=34044665;Parent=SYN322;VarType=ShV;DupType=.
ch09	29201287	SNP519215	G	A	.	PASS	END=29201287;ChrB=ch09;StartB=34044673;EndB=34044673;Parent=SYN322;VarType=ShV;DupType=.
ch09	29201296	SNP519216	C	T	.	PASS	END=29201296;ChrB=ch09;StartB=34044682;EndB=34044682;Parent=SYN322;VarType=ShV;DupType=.
ch09	29201306	SNP519217	G	C	.	PASS	END=29201306;ChrB=ch09;StartB=34044692;EndB=34044692;Parent=SYN322;VarType=ShV;DupType=.
ch09	29201329	SNP519218	C	A	.	PASS	END=29201329;ChrB=ch09;StartB=34044715;EndB=34044715;Parent=SYN322;VarType=ShV;DupType=.
ch09	29201349	SNP519219	C	T	.	PASS	END=29201349;ChrB=ch09;StartB=34044735;EndB=34044735;Parent=SYN322;VarType=ShV;DupType=.
ch09	29201378	DEL519220	TC	T	.	PASS	END=29201379;ChrB=ch09;StartB=34044764;EndB=34044764;Parent=SYN322;VarType=ShV;DupType=.
ch09	29201439	SNP519221	A	G	.	PASS	END=29201439;ChrB=ch09;StartB=34044824;EndB=34044824;Parent=SYN322;VarType=ShV;DupType=.
ch09	29201512	SNP519222	A	C	.	PASS	END=29201512;ChrB=ch09;StartB=34044897;EndB=34044897;Parent=SYN322;VarType=ShV;DupType=.
ch09	29201521	SNP519223	C	A	.	PASS	END=29201521;ChrB=ch09;StartB=34044906;EndB=34044906;Parent=SYN322;VarType=ShV;DupType=.
ch09	29201544	SNP519224	G	T	.	PASS	END=29201544;ChrB=ch09;StartB=34044929;EndB=34044929;Parent=SYN322;VarType=ShV;DupType=.
ch09	29201548	SNP519225	C	A	.	PASS	END=29201548;ChrB=ch09;StartB=34044933;EndB=34044933;Parent=SYN322;VarType=ShV;DupType=.
ch09	29201574	SNP519226	A	C	.	PASS	END=29201574;ChrB=ch09;StartB=34044959;EndB=34044959;Parent=SYN322;VarType=ShV;DupType=.
ch09	29201584	SNP519227	G	A	.	PASS	END=29201584;ChrB=ch09;StartB=34044969;EndB=34044969;Parent=SYN322;VarType=ShV;DupType=.
ch09	29201621	SNP519228	T	C	.	PASS	END=29201621;ChrB=ch09;StartB=34045006;EndB=34045006;Parent=SYN322;VarType=ShV;DupType=.
ch09	29201622	SNP519229	C	T	.	PASS	END=29201622;ChrB=ch09;StartB=34045007;EndB=34045007;Parent=SYN322;VarType=ShV;DupType=.
ch09	29201623	SNP519230	G	C	.	PASS	END=29201623;ChrB=ch09;StartB=34045008;EndB=34045008;Parent=SYN322;VarType=ShV;DupType=.
ch09	29201632	SNP519231	T	C	.	PASS	END=29201632;ChrB=ch09;StartB=34045017;EndB=34045017;Parent=SYN322;VarType=ShV;DupType=.
ch09	29201641	SNP519232	G	T	.	PASS	END=29201641;ChrB=ch09;StartB=34045026;EndB=34045026;Parent=SYN322;VarType=ShV;DupType=.
ch09	29201648	SNP519233	G	T	.	PASS	END=29201648;ChrB=ch09;StartB=34045033;EndB=34045033;Parent=SYN322;VarType=ShV;DupType=.
ch09	29201650	SNP519234	C	T	.	PASS	END=29201650;ChrB=ch09;StartB=34045035;EndB=34045035;Parent=SYN322;VarType=ShV;DupType=.
ch09	29201651	SNP519235	A	G	.	PASS	END=29201651;ChrB=ch09;StartB=34045036;EndB=34045036;Parent=SYN322;VarType=ShV;DupType=.
ch09	29201660	SNP519236	A	T	.	PASS	END=29201660;ChrB=ch09;StartB=34045045;EndB=34045045;Parent=SYN322;VarType=ShV;DupType=.
ch09	29201661	SNP519237	T	C	.	PASS	END=29201661;ChrB=ch09;StartB=34045046;EndB=34045046;Parent=SYN322;VarType=ShV;DupType=.
ch09	29201662	SNP519238	C	G	.	PASS	END=29201662;ChrB=ch09;StartB=34045047;EndB=34045047;Parent=SYN322;VarType=ShV;DupType=.
ch09	29201724	SNP519239	T	C	.	PASS	END=29201724;ChrB=ch09;StartB=34045109;EndB=34045109;Parent=SYN322;VarType=ShV;DupType=.
ch09	29201751	SNP519240	C	T	.	PASS	END=29201751;ChrB=ch09;StartB=34045136;EndB=34045136;Parent=SYN322;VarType=ShV;DupType=.
ch09	29201765	SNP519241	A	T	.	PASS	END=29201765;ChrB=ch09;StartB=34045150;EndB=34045150;Parent=SYN322;VarType=ShV;DupType=.
ch09	29201779	SNP519242	A	G	.	PASS	END=29201779;ChrB=ch09;StartB=34045164;EndB=34045164;Parent=SYN322;VarType=ShV;DupType=.
ch09	29201789	SNP519243	G	A	.	PASS	END=29201789;ChrB=ch09;StartB=34045174;EndB=34045174;Parent=SYN322;VarType=ShV;DupType=.
ch09	29201825	SNP519244	C	T	.	PASS	END=29201825;ChrB=ch09;StartB=34045210;EndB=34045210;Parent=SYN322;VarType=ShV;DupType=.
ch09	29201827	SNP519245	A	C	.	PASS	END=29201827;ChrB=ch09;StartB=34045212;EndB=34045212;Parent=SYN322;VarType=ShV;DupType=.
ch09	29201844	SNP519246	A	G	.	PASS	END=29201844;ChrB=ch09;StartB=34045229;EndB=34045229;Parent=SYN322;VarType=ShV;DupType=.
ch09	29201859	SNP519247	C	G	.	PASS	END=29201859;ChrB=ch09;StartB=34045244;EndB=34045244;Parent=SYN322;VarType=ShV;DupType=.
ch09	29201873	SNP519248	G	A	.	PASS	END=29201873;ChrB=ch09;StartB=34045258;EndB=34045258;Parent=SYN322;VarType=ShV;DupType=.
ch09	29201939	SNP519249	T	C	.	PASS	END=29201939;ChrB=ch09;StartB=34045324;EndB=34045324;Parent=SYN322;VarType=ShV;DupType=.
ch09	29201969	SNP519250	C	A	.	PASS	END=29201969;ChrB=ch09;StartB=34045354;EndB=34045354;Parent=SYN322;VarType=ShV;DupType=.
ch09	29201971	SNP519251	A	T	.	PASS	END=29201971;ChrB=ch09;StartB=34045356;EndB=34045356;Parent=SYN322;VarType=ShV;DupType=.
ch09	29202001	SNP519252	A	T	.	PASS	END=29202001;ChrB=ch09;StartB=34045386;EndB=34045386;Parent=SYN322;VarType=ShV;DupType=.
ch09	29202004	SNP519253	G	A	.	PASS	END=29202004;ChrB=ch09;StartB=34045389;EndB=34045389;Parent=SYN322;VarType=ShV;DupType=.
ch09	29202073	SNP519254	C	G	.	PASS	END=29202073;ChrB=ch09;StartB=34045458;EndB=34045458;Parent=SYN322;VarType=ShV;DupType=.
ch09	29202130	INS519255	A	AAAACTCCCATT	.	PASS	END=29202130;ChrB=ch09;StartB=34045515;EndB=34045526;Parent=SYN322;VarType=ShV;DupType=.
ch09	29202139	SNP519256	A	T	.	PASS	END=29202139;ChrB=ch09;StartB=34045535;EndB=34045535;Parent=SYN322;VarType=ShV;DupType=.
ch09	29202163	SNP519257	C	T	.	PASS	END=29202163;ChrB=ch09;StartB=34045559;EndB=34045559;Parent=SYN322;VarType=ShV;DupType=.
ch09	29202189	SNP519258	C	T	.	PASS	END=29202189;ChrB=ch09;StartB=34045585;EndB=34045585;Parent=SYN322;VarType=ShV;DupType=.
ch09	29202246	SNP519259	T	C	.	PASS	END=29202246;ChrB=ch09;StartB=34045642;EndB=34045642;Parent=SYN322;VarType=ShV;DupType=.
ch09	29202259	SNP519260	T	A	.	PASS	END=29202259;ChrB=ch09;StartB=34045655;EndB=34045655;Parent=SYN322;VarType=ShV;DupType=.
ch09	29202294	SNP519261	A	G	.	PASS	END=29202294;ChrB=ch09;StartB=34045690;EndB=34045690;Parent=SYN322;VarType=ShV;DupType=.
ch09	29202310	SNP519262	A	G	.	PASS	END=29202310;ChrB=ch09;StartB=34045706;EndB=34045706;Parent=SYN322;VarType=ShV;DupType=.
ch09	29202358	INS519263	T	TTA	.	PASS	END=29202358;ChrB=ch09;StartB=34045754;EndB=34045756;Parent=SYN322;VarType=ShV;DupType=.
ch09	29202369	SNP519264	T	A	.	PASS	END=29202369;ChrB=ch09;StartB=34045767;EndB=34045767;Parent=SYN322;VarType=ShV;DupType=.
ch09	29202407	SNP519265	C	T	.	PASS	END=29202407;ChrB=ch09;StartB=34045805;EndB=34045805;Parent=SYN322;VarType=ShV;DupType=.
ch09	29202412	SNP519266	A	T	.	PASS	END=29202412;ChrB=ch09;StartB=34045810;EndB=34045810;Parent=SYN322;VarType=ShV;DupType=.
ch09	29202468	SNP519267	C	G	.	PASS	END=29202468;ChrB=ch09;StartB=34045866;EndB=34045866;Parent=SYN322;VarType=ShV;DupType=.
ch09	29202491	SNP519268	C	T	.	PASS	END=29202491;ChrB=ch09;StartB=34045889;EndB=34045889;Parent=SYN322;VarType=ShV;DupType=.
ch09	29202509	SNP519269	T	A	.	PASS	END=29202509;ChrB=ch09;StartB=34045907;EndB=34045907;Parent=SYN322;VarType=ShV;DupType=.
ch09	29202533	SNP519270	T	C	.	PASS	END=29202533;ChrB=ch09;StartB=34045931;EndB=34045931;Parent=SYN322;VarType=ShV;DupType=.
ch09	29202540	SNP519271	A	T	.	PASS	END=29202540;ChrB=ch09;StartB=34045938;EndB=34045938;Parent=SYN322;VarType=ShV;DupType=.
ch09	29202566	SNP519272	A	T	.	PASS	END=29202566;ChrB=ch09;StartB=34045964;EndB=34045964;Parent=SYN322;VarType=ShV;DupType=.
ch09	29202576	SNP519273	G	T	.	PASS	END=29202576;ChrB=ch09;StartB=34045974;EndB=34045974;Parent=SYN322;VarType=ShV;DupType=.
ch09	29202584	SNP519274	T	G	.	PASS	END=29202584;ChrB=ch09;StartB=34045982;EndB=34045982;Parent=SYN322;VarType=ShV;DupType=.
ch09	29202598	SNP519275	T	A	.	PASS	END=29202598;ChrB=ch09;StartB=34045996;EndB=34045996;Parent=SYN322;VarType=ShV;DupType=.
ch09	29202602	SNP519276	G	C	.	PASS	END=29202602;ChrB=ch09;StartB=34046000;EndB=34046000;Parent=SYN322;VarType=ShV;DupType=.
ch09	29202623	SNP519277	A	T	.	PASS	END=29202623;ChrB=ch09;StartB=34046021;EndB=34046021;Parent=SYN322;VarType=ShV;DupType=.
ch09	29202630	SNP519278	T	A	.	PASS	END=29202630;ChrB=ch09;StartB=34046028;EndB=34046028;Parent=SYN322;VarType=ShV;DupType=.
ch09	29202640	SNP519279	A	T	.	PASS	END=29202640;ChrB=ch09;StartB=34046038;EndB=34046038;Parent=SYN322;VarType=ShV;DupType=.
ch09	29202672	INS519280	G	GT	.	PASS	END=29202672;ChrB=ch09;StartB=34046070;EndB=34046071;Parent=SYN322;VarType=ShV;DupType=.
ch09	29202680	SNP519281	T	G	.	PASS	END=29202680;ChrB=ch09;StartB=34046079;EndB=34046079;Parent=SYN322;VarType=ShV;DupType=.
ch09	29202725	DEL519282	GA	G	.	PASS	END=29202726;ChrB=ch09;StartB=34046124;EndB=34046124;Parent=SYN322;VarType=ShV;DupType=.
ch09	29202730	DEL519283	ACAT	A	.	PASS	END=29202733;ChrB=ch09;StartB=34046128;EndB=34046128;Parent=SYN322;VarType=ShV;DupType=.
ch09	29202773	SNP519284	A	C	.	PASS	END=29202773;ChrB=ch09;StartB=34046168;EndB=34046168;Parent=SYN322;VarType=ShV;DupType=.
ch09	29202786	SNP519285	G	T	.	PASS	END=29202786;ChrB=ch09;StartB=34046181;EndB=34046181;Parent=SYN322;VarType=ShV;DupType=.
ch09	29202793	SNP519286	A	G	.	PASS	END=29202793;ChrB=ch09;StartB=34046188;EndB=34046188;Parent=SYN322;VarType=ShV;DupType=.
ch09	29202900	INS519287	A	AT	.	PASS	END=29202900;ChrB=ch09;StartB=34046295;EndB=34046296;Parent=SYN322;VarType=ShV;DupType=.
ch09	29202917	SNP519288	A	G	.	PASS	END=29202917;ChrB=ch09;StartB=34046313;EndB=34046313;Parent=SYN322;VarType=ShV;DupType=.
ch09	29202958	SNP519289	C	T	.	PASS	END=29202958;ChrB=ch09;StartB=34046354;EndB=34046354;Parent=SYN322;VarType=ShV;DupType=.
ch09	29202969	SNP519290	C	T	.	PASS	END=29202969;ChrB=ch09;StartB=34046365;EndB=34046365;Parent=SYN322;VarType=ShV;DupType=.
ch09	29202998	SNP519291	A	C	.	PASS	END=29202998;ChrB=ch09;StartB=34046394;EndB=34046394;Parent=SYN322;VarType=ShV;DupType=.
ch09	29203017	DEL519292	CT	C	.	PASS	END=29203018;ChrB=ch09;StartB=34046413;EndB=34046413;Parent=SYN322;VarType=ShV;DupType=.
ch09	29203084	SNP519293	A	C	.	PASS	END=29203084;ChrB=ch09;StartB=34046479;EndB=34046479;Parent=SYN322;VarType=ShV;DupType=.
ch09	29203085	SNP519294	A	G	.	PASS	END=29203085;ChrB=ch09;StartB=34046480;EndB=34046480;Parent=SYN322;VarType=ShV;DupType=.
ch09	29203086	SNP519295	C	T	.	PASS	END=29203086;ChrB=ch09;StartB=34046481;EndB=34046481;Parent=SYN322;VarType=ShV;DupType=.
ch09	29203092	SNP519296	A	G	.	PASS	END=29203092;ChrB=ch09;StartB=34046487;EndB=34046487;Parent=SYN322;VarType=ShV;DupType=.
ch09	29203120	SNP519297	A	T	.	PASS	END=29203120;ChrB=ch09;StartB=34046515;EndB=34046515;Parent=SYN322;VarType=ShV;DupType=.
ch09	29203121	SNP519298	C	T	.	PASS	END=29203121;ChrB=ch09;StartB=34046516;EndB=34046516;Parent=SYN322;VarType=ShV;DupType=.
ch09	29203236	SNP519299	A	G	.	PASS	END=29203236;ChrB=ch09;StartB=34046631;EndB=34046631;Parent=SYN322;VarType=ShV;DupType=.
ch09	29203258	SNP519300	G	A	.	PASS	END=29203258;ChrB=ch09;StartB=34046653;EndB=34046653;Parent=SYN322;VarType=ShV;DupType=.
ch09	29203266	SNP519301	A	T	.	PASS	END=29203266;ChrB=ch09;StartB=34046661;EndB=34046661;Parent=SYN322;VarType=ShV;DupType=.
ch09	29203291	SNP519302	T	G	.	PASS	END=29203291;ChrB=ch09;StartB=34046686;EndB=34046686;Parent=SYN322;VarType=ShV;DupType=.
ch09	29203299	SNP519303	G	A	.	PASS	END=29203299;ChrB=ch09;StartB=34046694;EndB=34046694;Parent=SYN322;VarType=ShV;DupType=.
ch09	29203304	SNP519304	C	T	.	PASS	END=29203304;ChrB=ch09;StartB=34046699;EndB=34046699;Parent=SYN322;VarType=ShV;DupType=.
ch09	29203307	SNP519305	T	A	.	PASS	END=29203307;ChrB=ch09;StartB=34046702;EndB=34046702;Parent=SYN322;VarType=ShV;DupType=.
ch09	29203361	SNP519306	T	C	.	PASS	END=29203361;ChrB=ch09;StartB=34046756;EndB=34046756;Parent=SYN322;VarType=ShV;DupType=.
ch09	29203373	SNP519307	A	T	.	PASS	END=29203373;ChrB=ch09;StartB=34046768;EndB=34046768;Parent=SYN322;VarType=ShV;DupType=.
ch09	29203375	SNP519308	A	G	.	PASS	END=29203375;ChrB=ch09;StartB=34046770;EndB=34046770;Parent=SYN322;VarType=ShV;DupType=.
ch09	29203407	SNP519309	C	A	.	PASS	END=29203407;ChrB=ch09;StartB=34046802;EndB=34046802;Parent=SYN322;VarType=ShV;DupType=.
ch09	29203409	SNP519310	G	T	.	PASS	END=29203409;ChrB=ch09;StartB=34046804;EndB=34046804;Parent=SYN322;VarType=ShV;DupType=.
ch09	29203418	SNP519311	A	T	.	PASS	END=29203418;ChrB=ch09;StartB=34046813;EndB=34046813;Parent=SYN322;VarType=ShV;DupType=.
ch09	29203459	SNP519312	G	A	.	PASS	END=29203459;ChrB=ch09;StartB=34046854;EndB=34046854;Parent=SYN322;VarType=ShV;DupType=.
ch09	29203461	SNP519313	C	T	.	PASS	END=29203461;ChrB=ch09;StartB=34046856;EndB=34046856;Parent=SYN322;VarType=ShV;DupType=.
ch09	29203483	SNP519314	C	G	.	PASS	END=29203483;ChrB=ch09;StartB=34046878;EndB=34046878;Parent=SYN322;VarType=ShV;DupType=.
ch09	29203512	SNP519315	C	A	.	PASS	END=29203512;ChrB=ch09;StartB=34046907;EndB=34046907;Parent=SYN322;VarType=ShV;DupType=.
ch09	29203517	DEL519316	AT	A	.	PASS	END=29203518;ChrB=ch09;StartB=34046912;EndB=34046912;Parent=SYN322;VarType=ShV;DupType=.
ch09	29203532	SNP519317	T	A	.	PASS	END=29203532;ChrB=ch09;StartB=34046926;EndB=34046926;Parent=SYN322;VarType=ShV;DupType=.
ch09	29203596	SNP519318	A	G	.	PASS	END=29203596;ChrB=ch09;StartB=34046990;EndB=34046990;Parent=SYN322;VarType=ShV;DupType=.
ch09	29203721	INS519319	T	TC	.	PASS	END=29203721;ChrB=ch09;StartB=34047115;EndB=34047116;Parent=SYN322;VarType=ShV;DupType=.
ch09	29203728	SNP519320	T	A	.	PASS	END=29203728;ChrB=ch09;StartB=34047123;EndB=34047123;Parent=SYN322;VarType=ShV;DupType=.
ch09	29203737	SNP519321	G	A	.	PASS	END=29203737;ChrB=ch09;StartB=34047132;EndB=34047132;Parent=SYN322;VarType=ShV;DupType=.
ch09	29203740	SNP519322	T	C	.	PASS	END=29203740;ChrB=ch09;StartB=34047135;EndB=34047135;Parent=SYN322;VarType=ShV;DupType=.
ch09	29203747	SNP519323	T	A	.	PASS	END=29203747;ChrB=ch09;StartB=34047142;EndB=34047142;Parent=SYN322;VarType=ShV;DupType=.
ch09	29203824	SNP519324	C	T	.	PASS	END=29203824;ChrB=ch09;StartB=34047219;EndB=34047219;Parent=SYN322;VarType=ShV;DupType=.
ch09	29203903	SNP519325	A	T	.	PASS	END=29203903;ChrB=ch09;StartB=34047298;EndB=34047298;Parent=SYN322;VarType=ShV;DupType=.
ch09	29203906	SNP519326	A	T	.	PASS	END=29203906;ChrB=ch09;StartB=34047301;EndB=34047301;Parent=SYN322;VarType=ShV;DupType=.
ch09	29203919	INS519327	A	AT	.	PASS	END=29203919;ChrB=ch09;StartB=34047314;EndB=34047315;Parent=SYN322;VarType=ShV;DupType=.
ch09	29203923	SNP519328	A	C	.	PASS	END=29203923;ChrB=ch09;StartB=34047319;EndB=34047319;Parent=SYN322;VarType=ShV;DupType=.
ch09	29203924	SNP519329	C	A	.	PASS	END=29203924;ChrB=ch09;StartB=34047320;EndB=34047320;Parent=SYN322;VarType=ShV;DupType=.
ch09	29203926	SNP519330	G	A	.	PASS	END=29203926;ChrB=ch09;StartB=34047322;EndB=34047322;Parent=SYN322;VarType=ShV;DupType=.
ch09	29203933	SNP519331	T	C	.	PASS	END=29203933;ChrB=ch09;StartB=34047329;EndB=34047329;Parent=SYN322;VarType=ShV;DupType=.
ch09	29203994	SNP519332	T	G	.	PASS	END=29203994;ChrB=ch09;StartB=34047390;EndB=34047390;Parent=SYN322;VarType=ShV;DupType=.
ch09	29204020	SNP519333	A	G	.	PASS	END=29204020;ChrB=ch09;StartB=34047416;EndB=34047416;Parent=SYN322;VarType=ShV;DupType=.
ch09	29204076	SNP519334	G	A	.	PASS	END=29204076;ChrB=ch09;StartB=34047472;EndB=34047472;Parent=SYN322;VarType=ShV;DupType=.
ch09	29204081	SNP519335	G	A	.	PASS	END=29204081;ChrB=ch09;StartB=34047477;EndB=34047477;Parent=SYN322;VarType=ShV;DupType=.
ch09	29204104	SNP519336	A	T	.	PASS	END=29204104;ChrB=ch09;StartB=34047500;EndB=34047500;Parent=SYN322;VarType=ShV;DupType=.
ch09	29204127	SNP519337	T	C	.	PASS	END=29204127;ChrB=ch09;StartB=34047523;EndB=34047523;Parent=SYN322;VarType=ShV;DupType=.
ch09	29204133	SNP519338	C	A	.	PASS	END=29204133;ChrB=ch09;StartB=34047529;EndB=34047529;Parent=SYN322;VarType=ShV;DupType=.
ch09	29204141	SNP519339	G	C	.	PASS	END=29204141;ChrB=ch09;StartB=34047537;EndB=34047537;Parent=SYN322;VarType=ShV;DupType=.
ch09	29204246	SNP519340	G	T	.	PASS	END=29204246;ChrB=ch09;StartB=34047642;EndB=34047642;Parent=SYN322;VarType=ShV;DupType=.
ch09	29204252	SNP519341	C	T	.	PASS	END=29204252;ChrB=ch09;StartB=34047648;EndB=34047648;Parent=SYN322;VarType=ShV;DupType=.
ch09	29204255	INS519342	C	CA	.	PASS	END=29204255;ChrB=ch09;StartB=34047651;EndB=34047652;Parent=SYN322;VarType=ShV;DupType=.
ch09	29204340	SNP519343	C	A	.	PASS	END=29204340;ChrB=ch09;StartB=34047737;EndB=34047737;Parent=SYN322;VarType=ShV;DupType=.
ch09	29204342	SNP519344	C	T	.	PASS	END=29204342;ChrB=ch09;StartB=34047739;EndB=34047739;Parent=SYN322;VarType=ShV;DupType=.
ch09	29204347	SNP519345	T	A	.	PASS	END=29204347;ChrB=ch09;StartB=34047744;EndB=34047744;Parent=SYN322;VarType=ShV;DupType=.
ch09	29204372	SNP519346	T	G	.	PASS	END=29204372;ChrB=ch09;StartB=34047769;EndB=34047769;Parent=SYN322;VarType=ShV;DupType=.
ch09	29204407	SNP519347	G	A	.	PASS	END=29204407;ChrB=ch09;StartB=34047804;EndB=34047804;Parent=SYN322;VarType=ShV;DupType=.
ch09	29204469	SNP519348	A	G	.	PASS	END=29204469;ChrB=ch09;StartB=34047866;EndB=34047866;Parent=SYN322;VarType=ShV;DupType=.
ch09	29204470	SNP519349	C	A	.	PASS	END=29204470;ChrB=ch09;StartB=34047867;EndB=34047867;Parent=SYN322;VarType=ShV;DupType=.
ch09	29204476	SNP519350	A	T	.	PASS	END=29204476;ChrB=ch09;StartB=34047873;EndB=34047873;Parent=SYN322;VarType=ShV;DupType=.
ch09	29204494	SNP519351	A	C	.	PASS	END=29204494;ChrB=ch09;StartB=34047891;EndB=34047891;Parent=SYN322;VarType=ShV;DupType=.
ch09	29204509	SNP519352	A	C	.	PASS	END=29204509;ChrB=ch09;StartB=34047906;EndB=34047906;Parent=SYN322;VarType=ShV;DupType=.
ch09	29204519	SNP519353	G	A	.	PASS	END=29204519;ChrB=ch09;StartB=34047916;EndB=34047916;Parent=SYN322;VarType=ShV;DupType=.
ch09	29204575	SNP519354	C	T	.	PASS	END=29204575;ChrB=ch09;StartB=34047972;EndB=34047972;Parent=SYN322;VarType=ShV;DupType=.
ch09	29204578	SNP519355	C	G	.	PASS	END=29204578;ChrB=ch09;StartB=34047975;EndB=34047975;Parent=SYN322;VarType=ShV;DupType=.
ch09	29204583	SNP519356	T	G	.	PASS	END=29204583;ChrB=ch09;StartB=34047980;EndB=34047980;Parent=SYN322;VarType=ShV;DupType=.
ch09	29204622	HDR1475	N	<HDR>	.	PASS	END=29228485;ChrB=ch09;StartB=34048019;EndB=34069805;Parent=SYN322;VarType=ShV;DupType=.
ch09	29228486	SYNAL1350	N	<SYNAL>	.	PASS	END=29232755;ChrB=ch09;StartB=34069806;EndB=34074083;Parent=SYN322;VarType=.;DupType=.
ch09	29228551	SNP519357	T	G	.	PASS	END=29228551;ChrB=ch09;StartB=34069871;EndB=34069871;Parent=SYN322;VarType=ShV;DupType=.
ch09	29228586	SNP519358	G	A	.	PASS	END=29228586;ChrB=ch09;StartB=34069906;EndB=34069906;Parent=SYN322;VarType=ShV;DupType=.
ch09	29228593	SNP519359	A	G	.	PASS	END=29228593;ChrB=ch09;StartB=34069913;EndB=34069913;Parent=SYN322;VarType=ShV;DupType=.
ch09	29228619	SNP519360	G	T	.	PASS	END=29228619;ChrB=ch09;StartB=34069939;EndB=34069939;Parent=SYN322;VarType=ShV;DupType=.
ch09	29228630	SNP519361	T	A	.	PASS	END=29228630;ChrB=ch09;StartB=34069950;EndB=34069950;Parent=SYN322;VarType=ShV;DupType=.
ch09	29228641	SNP519362	C	T	.	PASS	END=29228641;ChrB=ch09;StartB=34069961;EndB=34069961;Parent=SYN322;VarType=ShV;DupType=.
ch09	29228677	SNP519363	A	T	.	PASS	END=29228677;ChrB=ch09;StartB=34069997;EndB=34069997;Parent=SYN322;VarType=ShV;DupType=.
ch09	29228698	SNP519364	C	A	.	PASS	END=29228698;ChrB=ch09;StartB=34070018;EndB=34070018;Parent=SYN322;VarType=ShV;DupType=.
ch09	29228702	SNP519365	C	A	.	PASS	END=29228702;ChrB=ch09;StartB=34070022;EndB=34070022;Parent=SYN322;VarType=ShV;DupType=.
ch09	29228742	SNP519366	C	T	.	PASS	END=29228742;ChrB=ch09;StartB=34070062;EndB=34070062;Parent=SYN322;VarType=ShV;DupType=.
ch09	29228756	SNP519367	G	A	.	PASS	END=29228756;ChrB=ch09;StartB=34070076;EndB=34070076;Parent=SYN322;VarType=ShV;DupType=.
ch09	29228782	SNP519368	C	T	.	PASS	END=29228782;ChrB=ch09;StartB=34070102;EndB=34070102;Parent=SYN322;VarType=ShV;DupType=.
ch09	29228783	SNP519369	C	A	.	PASS	END=29228783;ChrB=ch09;StartB=34070103;EndB=34070103;Parent=SYN322;VarType=ShV;DupType=.
ch09	29228798	SNP519370	C	T	.	PASS	END=29228798;ChrB=ch09;StartB=34070118;EndB=34070118;Parent=SYN322;VarType=ShV;DupType=.
ch09	29228819	SNP519371	A	T	.	PASS	END=29228819;ChrB=ch09;StartB=34070139;EndB=34070139;Parent=SYN322;VarType=ShV;DupType=.
ch09	29228827	SNP519372	G	A	.	PASS	END=29228827;ChrB=ch09;StartB=34070147;EndB=34070147;Parent=SYN322;VarType=ShV;DupType=.
ch09	29228831	SNP519373	A	G	.	PASS	END=29228831;ChrB=ch09;StartB=34070151;EndB=34070151;Parent=SYN322;VarType=ShV;DupType=.
ch09	29228832	SNP519374	A	G	.	PASS	END=29228832;ChrB=ch09;StartB=34070152;EndB=34070152;Parent=SYN322;VarType=ShV;DupType=.
ch09	29228834	SNP519375	T	C	.	PASS	END=29228834;ChrB=ch09;StartB=34070154;EndB=34070154;Parent=SYN322;VarType=ShV;DupType=.
ch09	29228853	DEL519376	GAAGT	G	.	PASS	END=29228857;ChrB=ch09;StartB=34070173;EndB=34070173;Parent=SYN322;VarType=ShV;DupType=.
ch09	29228897	SNP519377	T	A	.	PASS	END=29228897;ChrB=ch09;StartB=34070213;EndB=34070213;Parent=SYN322;VarType=ShV;DupType=.
ch09	29228906	SNP519378	T	G	.	PASS	END=29228906;ChrB=ch09;StartB=34070222;EndB=34070222;Parent=SYN322;VarType=ShV;DupType=.
ch09	29228963	SNP519379	A	G	.	PASS	END=29228963;ChrB=ch09;StartB=34070279;EndB=34070279;Parent=SYN322;VarType=ShV;DupType=.
ch09	29228965	SNP519380	T	C	.	PASS	END=29228965;ChrB=ch09;StartB=34070281;EndB=34070281;Parent=SYN322;VarType=ShV;DupType=.
ch09	29228976	SNP519381	C	A	.	PASS	END=29228976;ChrB=ch09;StartB=34070292;EndB=34070292;Parent=SYN322;VarType=ShV;DupType=.
ch09	29228977	SNP519382	A	C	.	PASS	END=29228977;ChrB=ch09;StartB=34070293;EndB=34070293;Parent=SYN322;VarType=ShV;DupType=.
ch09	29228983	SNP519383	A	G	.	PASS	END=29228983;ChrB=ch09;StartB=34070299;EndB=34070299;Parent=SYN322;VarType=ShV;DupType=.
ch09	29228987	SNP519384	A	C	.	PASS	END=29228987;ChrB=ch09;StartB=34070303;EndB=34070303;Parent=SYN322;VarType=ShV;DupType=.
ch09	29228997	SNP519385	T	C	.	PASS	END=29228997;ChrB=ch09;StartB=34070313;EndB=34070313;Parent=SYN322;VarType=ShV;DupType=.
ch09	29229046	SNP519386	C	A	.	PASS	END=29229046;ChrB=ch09;StartB=34070362;EndB=34070362;Parent=SYN322;VarType=ShV;DupType=.
ch09	29229116	SNP519387	C	T	.	PASS	END=29229116;ChrB=ch09;StartB=34070432;EndB=34070432;Parent=SYN322;VarType=ShV;DupType=.
ch09	29229151	SNP519388	C	T	.	PASS	END=29229151;ChrB=ch09;StartB=34070467;EndB=34070467;Parent=SYN322;VarType=ShV;DupType=.
ch09	29229200	SNP519389	A	C	.	PASS	END=29229200;ChrB=ch09;StartB=34070516;EndB=34070516;Parent=SYN322;VarType=ShV;DupType=.
ch09	29229215	SNP519390	C	A	.	PASS	END=29229215;ChrB=ch09;StartB=34070531;EndB=34070531;Parent=SYN322;VarType=ShV;DupType=.
ch09	29229274	SNP519391	G	T	.	PASS	END=29229274;ChrB=ch09;StartB=34070590;EndB=34070590;Parent=SYN322;VarType=ShV;DupType=.
ch09	29229275	SNP519392	A	C	.	PASS	END=29229275;ChrB=ch09;StartB=34070591;EndB=34070591;Parent=SYN322;VarType=ShV;DupType=.
ch09	29229290	SNP519393	A	G	.	PASS	END=29229290;ChrB=ch09;StartB=34070606;EndB=34070606;Parent=SYN322;VarType=ShV;DupType=.
ch09	29229323	SNP519394	A	T	.	PASS	END=29229323;ChrB=ch09;StartB=34070639;EndB=34070639;Parent=SYN322;VarType=ShV;DupType=.
ch09	29229332	SNP519395	C	A	.	PASS	END=29229332;ChrB=ch09;StartB=34070648;EndB=34070648;Parent=SYN322;VarType=ShV;DupType=.
ch09	29229378	INS519396	G	GA	.	PASS	END=29229378;ChrB=ch09;StartB=34070694;EndB=34070695;Parent=SYN322;VarType=ShV;DupType=.
ch09	29229382	SNP519397	T	G	.	PASS	END=29229382;ChrB=ch09;StartB=34070699;EndB=34070699;Parent=SYN322;VarType=ShV;DupType=.
ch09	29229389	SNP519398	G	C	.	PASS	END=29229389;ChrB=ch09;StartB=34070706;EndB=34070706;Parent=SYN322;VarType=ShV;DupType=.
ch09	29229395	SNP519399	T	G	.	PASS	END=29229395;ChrB=ch09;StartB=34070712;EndB=34070712;Parent=SYN322;VarType=ShV;DupType=.
ch09	29229403	SNP519400	G	C	.	PASS	END=29229403;ChrB=ch09;StartB=34070720;EndB=34070720;Parent=SYN322;VarType=ShV;DupType=.
ch09	29229429	SNP519401	T	G	.	PASS	END=29229429;ChrB=ch09;StartB=34070746;EndB=34070746;Parent=SYN322;VarType=ShV;DupType=.
ch09	29229433	SNP519402	G	A	.	PASS	END=29229433;ChrB=ch09;StartB=34070750;EndB=34070750;Parent=SYN322;VarType=ShV;DupType=.
ch09	29229469	SNP519403	G	C	.	PASS	END=29229469;ChrB=ch09;StartB=34070786;EndB=34070786;Parent=SYN322;VarType=ShV;DupType=.
ch09	29229485	SNP519404	G	A	.	PASS	END=29229485;ChrB=ch09;StartB=34070802;EndB=34070802;Parent=SYN322;VarType=ShV;DupType=.
ch09	29229516	SNP519405	A	G	.	PASS	END=29229516;ChrB=ch09;StartB=34070833;EndB=34070833;Parent=SYN322;VarType=ShV;DupType=.
ch09	29229518	SNP519406	A	G	.	PASS	END=29229518;ChrB=ch09;StartB=34070835;EndB=34070835;Parent=SYN322;VarType=ShV;DupType=.
ch09	29229528	SNP519407	G	A	.	PASS	END=29229528;ChrB=ch09;StartB=34070845;EndB=34070845;Parent=SYN322;VarType=ShV;DupType=.
ch09	29229541	SNP519408	G	T	.	PASS	END=29229541;ChrB=ch09;StartB=34070858;EndB=34070858;Parent=SYN322;VarType=ShV;DupType=.
ch09	29229546	SNP519409	G	C	.	PASS	END=29229546;ChrB=ch09;StartB=34070863;EndB=34070863;Parent=SYN322;VarType=ShV;DupType=.
ch09	29229557	SNP519410	T	C	.	PASS	END=29229557;ChrB=ch09;StartB=34070874;EndB=34070874;Parent=SYN322;VarType=ShV;DupType=.
ch09	29229570	SNP519411	T	G	.	PASS	END=29229570;ChrB=ch09;StartB=34070887;EndB=34070887;Parent=SYN322;VarType=ShV;DupType=.
ch09	29229611	SNP519412	T	A	.	PASS	END=29229611;ChrB=ch09;StartB=34070928;EndB=34070928;Parent=SYN322;VarType=ShV;DupType=.
ch09	29229624	SNP519413	G	A	.	PASS	END=29229624;ChrB=ch09;StartB=34070941;EndB=34070941;Parent=SYN322;VarType=ShV;DupType=.
ch09	29229672	SNP519414	T	G	.	PASS	END=29229672;ChrB=ch09;StartB=34070989;EndB=34070989;Parent=SYN322;VarType=ShV;DupType=.
ch09	29229697	SNP519415	T	G	.	PASS	END=29229697;ChrB=ch09;StartB=34071014;EndB=34071014;Parent=SYN322;VarType=ShV;DupType=.
ch09	29229716	SNP519416	T	G	.	PASS	END=29229716;ChrB=ch09;StartB=34071033;EndB=34071033;Parent=SYN322;VarType=ShV;DupType=.
ch09	29229729	SNP519417	G	A	.	PASS	END=29229729;ChrB=ch09;StartB=34071046;EndB=34071046;Parent=SYN322;VarType=ShV;DupType=.
ch09	29229740	SNP519418	T	C	.	PASS	END=29229740;ChrB=ch09;StartB=34071057;EndB=34071057;Parent=SYN322;VarType=ShV;DupType=.
ch09	29229746	SNP519419	C	T	.	PASS	END=29229746;ChrB=ch09;StartB=34071063;EndB=34071063;Parent=SYN322;VarType=ShV;DupType=.
ch09	29229788	SNP519420	T	C	.	PASS	END=29229788;ChrB=ch09;StartB=34071105;EndB=34071105;Parent=SYN322;VarType=ShV;DupType=.
ch09	29229790	SNP519421	G	A	.	PASS	END=29229790;ChrB=ch09;StartB=34071107;EndB=34071107;Parent=SYN322;VarType=ShV;DupType=.
ch09	29229801	SNP519422	C	T	.	PASS	END=29229801;ChrB=ch09;StartB=34071118;EndB=34071118;Parent=SYN322;VarType=ShV;DupType=.
ch09	29229807	SNP519423	A	T	.	PASS	END=29229807;ChrB=ch09;StartB=34071124;EndB=34071124;Parent=SYN322;VarType=ShV;DupType=.
ch09	29229847	SNP519424	T	C	.	PASS	END=29229847;ChrB=ch09;StartB=34071164;EndB=34071164;Parent=SYN322;VarType=ShV;DupType=.
ch09	29229850	SNP519425	T	G	.	PASS	END=29229850;ChrB=ch09;StartB=34071167;EndB=34071167;Parent=SYN322;VarType=ShV;DupType=.
ch09	29229886	SNP519426	G	A	.	PASS	END=29229886;ChrB=ch09;StartB=34071203;EndB=34071203;Parent=SYN322;VarType=ShV;DupType=.
ch09	29229895	SNP519427	A	T	.	PASS	END=29229895;ChrB=ch09;StartB=34071212;EndB=34071212;Parent=SYN322;VarType=ShV;DupType=.
ch09	29229896	SNP519428	A	G	.	PASS	END=29229896;ChrB=ch09;StartB=34071213;EndB=34071213;Parent=SYN322;VarType=ShV;DupType=.
ch09	29229897	SNP519429	A	T	.	PASS	END=29229897;ChrB=ch09;StartB=34071214;EndB=34071214;Parent=SYN322;VarType=ShV;DupType=.
ch09	29229899	SNP519430	T	C	.	PASS	END=29229899;ChrB=ch09;StartB=34071216;EndB=34071216;Parent=SYN322;VarType=ShV;DupType=.
ch09	29229902	SNP519431	T	C	.	PASS	END=29229902;ChrB=ch09;StartB=34071219;EndB=34071219;Parent=SYN322;VarType=ShV;DupType=.
ch09	29229927	SNP519432	G	T	.	PASS	END=29229927;ChrB=ch09;StartB=34071244;EndB=34071244;Parent=SYN322;VarType=ShV;DupType=.
ch09	29229990	SNP519433	T	C	.	PASS	END=29229990;ChrB=ch09;StartB=34071307;EndB=34071307;Parent=SYN322;VarType=ShV;DupType=.
ch09	29230000	SNP519434	T	G	.	PASS	END=29230000;ChrB=ch09;StartB=34071317;EndB=34071317;Parent=SYN322;VarType=ShV;DupType=.
ch09	29230032	DEL519435	GT	G	.	PASS	END=29230033;ChrB=ch09;StartB=34071349;EndB=34071349;Parent=SYN322;VarType=ShV;DupType=.
ch09	29230038	SNP519436	G	A	.	PASS	END=29230038;ChrB=ch09;StartB=34071354;EndB=34071354;Parent=SYN322;VarType=ShV;DupType=.
ch09	29230042	SNP519437	G	T	.	PASS	END=29230042;ChrB=ch09;StartB=34071358;EndB=34071358;Parent=SYN322;VarType=ShV;DupType=.
ch09	29230045	SNP519438	T	C	.	PASS	END=29230045;ChrB=ch09;StartB=34071361;EndB=34071361;Parent=SYN322;VarType=ShV;DupType=.
ch09	29230066	SNP519439	T	C	.	PASS	END=29230066;ChrB=ch09;StartB=34071382;EndB=34071382;Parent=SYN322;VarType=ShV;DupType=.
ch09	29230077	SNP519440	T	G	.	PASS	END=29230077;ChrB=ch09;StartB=34071393;EndB=34071393;Parent=SYN322;VarType=ShV;DupType=.
ch09	29230081	SNP519441	T	A	.	PASS	END=29230081;ChrB=ch09;StartB=34071397;EndB=34071397;Parent=SYN322;VarType=ShV;DupType=.
ch09	29230116	SNP519442	T	C	.	PASS	END=29230116;ChrB=ch09;StartB=34071432;EndB=34071432;Parent=SYN322;VarType=ShV;DupType=.
ch09	29230143	SNP519443	C	T	.	PASS	END=29230143;ChrB=ch09;StartB=34071459;EndB=34071459;Parent=SYN322;VarType=ShV;DupType=.
ch09	29230146	SNP519444	C	A	.	PASS	END=29230146;ChrB=ch09;StartB=34071462;EndB=34071462;Parent=SYN322;VarType=ShV;DupType=.
ch09	29230160	DEL519445	GA	G	.	PASS	END=29230161;ChrB=ch09;StartB=34071476;EndB=34071476;Parent=SYN322;VarType=ShV;DupType=.
ch09	29230187	SNP519446	T	C	.	PASS	END=29230187;ChrB=ch09;StartB=34071502;EndB=34071502;Parent=SYN322;VarType=ShV;DupType=.
ch09	29230193	SNP519447	A	T	.	PASS	END=29230193;ChrB=ch09;StartB=34071508;EndB=34071508;Parent=SYN322;VarType=ShV;DupType=.
ch09	29230226	SNP519448	T	C	.	PASS	END=29230226;ChrB=ch09;StartB=34071541;EndB=34071541;Parent=SYN322;VarType=ShV;DupType=.
ch09	29230231	SNP519449	G	T	.	PASS	END=29230231;ChrB=ch09;StartB=34071546;EndB=34071546;Parent=SYN322;VarType=ShV;DupType=.
ch09	29230242	SNP519450	A	C	.	PASS	END=29230242;ChrB=ch09;StartB=34071557;EndB=34071557;Parent=SYN322;VarType=ShV;DupType=.
ch09	29230269	SNP519451	A	G	.	PASS	END=29230269;ChrB=ch09;StartB=34071584;EndB=34071584;Parent=SYN322;VarType=ShV;DupType=.
ch09	29230317	SNP519452	G	A	.	PASS	END=29230317;ChrB=ch09;StartB=34071632;EndB=34071632;Parent=SYN322;VarType=ShV;DupType=.
ch09	29230328	SNP519453	A	G	.	PASS	END=29230328;ChrB=ch09;StartB=34071643;EndB=34071643;Parent=SYN322;VarType=ShV;DupType=.
ch09	29230333	SNP519454	G	A	.	PASS	END=29230333;ChrB=ch09;StartB=34071648;EndB=34071648;Parent=SYN322;VarType=ShV;DupType=.
ch09	29230405	SNP519455	A	G	.	PASS	END=29230405;ChrB=ch09;StartB=34071720;EndB=34071720;Parent=SYN322;VarType=ShV;DupType=.
ch09	29230450	INS519456	T	TG	.	PASS	END=29230450;ChrB=ch09;StartB=34071765;EndB=34071766;Parent=SYN322;VarType=ShV;DupType=.
ch09	29230486	SNP519457	A	G	.	PASS	END=29230486;ChrB=ch09;StartB=34071802;EndB=34071802;Parent=SYN322;VarType=ShV;DupType=.
ch09	29230504	SNP519458	C	T	.	PASS	END=29230504;ChrB=ch09;StartB=34071820;EndB=34071820;Parent=SYN322;VarType=ShV;DupType=.
ch09	29230505	SNP519459	A	T	.	PASS	END=29230505;ChrB=ch09;StartB=34071821;EndB=34071821;Parent=SYN322;VarType=ShV;DupType=.
ch09	29230527	SNP519460	G	A	.	PASS	END=29230527;ChrB=ch09;StartB=34071843;EndB=34071843;Parent=SYN322;VarType=ShV;DupType=.
ch09	29230547	SNP519461	C	A	.	PASS	END=29230547;ChrB=ch09;StartB=34071863;EndB=34071863;Parent=SYN322;VarType=ShV;DupType=.
ch09	29230612	SNP519462	C	T	.	PASS	END=29230612;ChrB=ch09;StartB=34071928;EndB=34071928;Parent=SYN322;VarType=ShV;DupType=.
ch09	29230614	SNP519463	A	G	.	PASS	END=29230614;ChrB=ch09;StartB=34071930;EndB=34071930;Parent=SYN322;VarType=ShV;DupType=.
ch09	29230617	SNP519464	T	A	.	PASS	END=29230617;ChrB=ch09;StartB=34071933;EndB=34071933;Parent=SYN322;VarType=ShV;DupType=.
ch09	29230675	SNP519465	G	C	.	PASS	END=29230675;ChrB=ch09;StartB=34071991;EndB=34071991;Parent=SYN322;VarType=ShV;DupType=.
ch09	29230694	SNP519466	T	G	.	PASS	END=29230694;ChrB=ch09;StartB=34072010;EndB=34072010;Parent=SYN322;VarType=ShV;DupType=.
ch09	29230735	SNP519467	G	A	.	PASS	END=29230735;ChrB=ch09;StartB=34072051;EndB=34072051;Parent=SYN322;VarType=ShV;DupType=.
ch09	29230748	SNP519468	G	T	.	PASS	END=29230748;ChrB=ch09;StartB=34072064;EndB=34072064;Parent=SYN322;VarType=ShV;DupType=.
ch09	29230753	SNP519469	T	G	.	PASS	END=29230753;ChrB=ch09;StartB=34072069;EndB=34072069;Parent=SYN322;VarType=ShV;DupType=.
ch09	29230760	SNP519470	A	G	.	PASS	END=29230760;ChrB=ch09;StartB=34072076;EndB=34072076;Parent=SYN322;VarType=ShV;DupType=.
ch09	29230779	SNP519471	T	G	.	PASS	END=29230779;ChrB=ch09;StartB=34072095;EndB=34072095;Parent=SYN322;VarType=ShV;DupType=.
ch09	29230808	SNP519472	T	C	.	PASS	END=29230808;ChrB=ch09;StartB=34072124;EndB=34072124;Parent=SYN322;VarType=ShV;DupType=.
ch09	29230831	SNP519473	G	C	.	PASS	END=29230831;ChrB=ch09;StartB=34072147;EndB=34072147;Parent=SYN322;VarType=ShV;DupType=.
ch09	29230835	SNP519474	T	C	.	PASS	END=29230835;ChrB=ch09;StartB=34072151;EndB=34072151;Parent=SYN322;VarType=ShV;DupType=.
ch09	29230855	SNP519475	T	C	.	PASS	END=29230855;ChrB=ch09;StartB=34072171;EndB=34072171;Parent=SYN322;VarType=ShV;DupType=.
ch09	29230860	SNP519476	C	T	.	PASS	END=29230860;ChrB=ch09;StartB=34072176;EndB=34072176;Parent=SYN322;VarType=ShV;DupType=.
ch09	29230925	SNP519477	A	C	.	PASS	END=29230925;ChrB=ch09;StartB=34072241;EndB=34072241;Parent=SYN322;VarType=ShV;DupType=.
ch09	29230930	SNP519478	A	T	.	PASS	END=29230930;ChrB=ch09;StartB=34072246;EndB=34072246;Parent=SYN322;VarType=ShV;DupType=.
ch09	29230934	SNP519479	T	C	.	PASS	END=29230934;ChrB=ch09;StartB=34072250;EndB=34072250;Parent=SYN322;VarType=ShV;DupType=.
ch09	29230947	DEL519480	ATT	A	.	PASS	END=29230949;ChrB=ch09;StartB=34072263;EndB=34072263;Parent=SYN322;VarType=ShV;DupType=.
ch09	29230972	SNP519481	A	T	.	PASS	END=29230972;ChrB=ch09;StartB=34072286;EndB=34072286;Parent=SYN322;VarType=ShV;DupType=.
ch09	29230985	INS519482	C	CT	.	PASS	END=29230985;ChrB=ch09;StartB=34072299;EndB=34072300;Parent=SYN322;VarType=ShV;DupType=.
ch09	29230989	SNP519483	G	A	.	PASS	END=29230989;ChrB=ch09;StartB=34072304;EndB=34072304;Parent=SYN322;VarType=ShV;DupType=.
ch09	29230993	DEL519484	GT	G	.	PASS	END=29230994;ChrB=ch09;StartB=34072308;EndB=34072308;Parent=SYN322;VarType=ShV;DupType=.
ch09	29231000	SNP519485	A	G	.	PASS	END=29231000;ChrB=ch09;StartB=34072314;EndB=34072314;Parent=SYN322;VarType=ShV;DupType=.
ch09	29231005	SNP519486	A	T	.	PASS	END=29231005;ChrB=ch09;StartB=34072319;EndB=34072319;Parent=SYN322;VarType=ShV;DupType=.
ch09	29231041	INS519487	T	TG	.	PASS	END=29231041;ChrB=ch09;StartB=34072355;EndB=34072356;Parent=SYN322;VarType=ShV;DupType=.
ch09	29231044	SNP519488	T	A	.	PASS	END=29231044;ChrB=ch09;StartB=34072359;EndB=34072359;Parent=SYN322;VarType=ShV;DupType=.
ch09	29231078	SNP519489	A	G	.	PASS	END=29231078;ChrB=ch09;StartB=34072393;EndB=34072393;Parent=SYN322;VarType=ShV;DupType=.
ch09	29231100	SNP519490	T	G	.	PASS	END=29231100;ChrB=ch09;StartB=34072415;EndB=34072415;Parent=SYN322;VarType=ShV;DupType=.
ch09	29231140	SNP519491	C	A	.	PASS	END=29231140;ChrB=ch09;StartB=34072455;EndB=34072455;Parent=SYN322;VarType=ShV;DupType=.
ch09	29231162	SNP519492	C	T	.	PASS	END=29231162;ChrB=ch09;StartB=34072477;EndB=34072477;Parent=SYN322;VarType=ShV;DupType=.
ch09	29231202	SNP519493	A	G	.	PASS	END=29231202;ChrB=ch09;StartB=34072517;EndB=34072517;Parent=SYN322;VarType=ShV;DupType=.
ch09	29231210	SNP519494	G	T	.	PASS	END=29231210;ChrB=ch09;StartB=34072525;EndB=34072525;Parent=SYN322;VarType=ShV;DupType=.
ch09	29231219	SNP519495	T	C	.	PASS	END=29231219;ChrB=ch09;StartB=34072534;EndB=34072534;Parent=SYN322;VarType=ShV;DupType=.
ch09	29231239	SNP519496	A	C	.	PASS	END=29231239;ChrB=ch09;StartB=34072554;EndB=34072554;Parent=SYN322;VarType=ShV;DupType=.
ch09	29231257	SNP519497	C	T	.	PASS	END=29231257;ChrB=ch09;StartB=34072572;EndB=34072572;Parent=SYN322;VarType=ShV;DupType=.
ch09	29231259	SNP519498	A	T	.	PASS	END=29231259;ChrB=ch09;StartB=34072574;EndB=34072574;Parent=SYN322;VarType=ShV;DupType=.
ch09	29231358	SNP519499	G	A	.	PASS	END=29231358;ChrB=ch09;StartB=34072673;EndB=34072673;Parent=SYN322;VarType=ShV;DupType=.
ch09	29231386	SNP519500	T	A	.	PASS	END=29231386;ChrB=ch09;StartB=34072701;EndB=34072701;Parent=SYN322;VarType=ShV;DupType=.
ch09	29231392	SNP519501	T	C	.	PASS	END=29231392;ChrB=ch09;StartB=34072707;EndB=34072707;Parent=SYN322;VarType=ShV;DupType=.
ch09	29231401	SNP519502	A	T	.	PASS	END=29231401;ChrB=ch09;StartB=34072716;EndB=34072716;Parent=SYN322;VarType=ShV;DupType=.
ch09	29231412	SNP519503	T	C	.	PASS	END=29231412;ChrB=ch09;StartB=34072727;EndB=34072727;Parent=SYN322;VarType=ShV;DupType=.
ch09	29231432	SNP519504	G	T	.	PASS	END=29231432;ChrB=ch09;StartB=34072747;EndB=34072747;Parent=SYN322;VarType=ShV;DupType=.
ch09	29231441	SNP519505	A	G	.	PASS	END=29231441;ChrB=ch09;StartB=34072756;EndB=34072756;Parent=SYN322;VarType=ShV;DupType=.
ch09	29231495	SNP519506	G	A	.	PASS	END=29231495;ChrB=ch09;StartB=34072810;EndB=34072810;Parent=SYN322;VarType=ShV;DupType=.
ch09	29231514	SNP519507	T	G	.	PASS	END=29231514;ChrB=ch09;StartB=34072829;EndB=34072829;Parent=SYN322;VarType=ShV;DupType=.
ch09	29231523	SNP519508	T	C	.	PASS	END=29231523;ChrB=ch09;StartB=34072838;EndB=34072838;Parent=SYN322;VarType=ShV;DupType=.
ch09	29231533	SNP519509	A	G	.	PASS	END=29231533;ChrB=ch09;StartB=34072848;EndB=34072848;Parent=SYN322;VarType=ShV;DupType=.
ch09	29231534	SNP519510	T	G	.	PASS	END=29231534;ChrB=ch09;StartB=34072849;EndB=34072849;Parent=SYN322;VarType=ShV;DupType=.
ch09	29231548	SNP519511	G	T	.	PASS	END=29231548;ChrB=ch09;StartB=34072863;EndB=34072863;Parent=SYN322;VarType=ShV;DupType=.
ch09	29231571	SNP519512	G	A	.	PASS	END=29231571;ChrB=ch09;StartB=34072886;EndB=34072886;Parent=SYN322;VarType=ShV;DupType=.
ch09	29231600	SNP519513	A	C	.	PASS	END=29231600;ChrB=ch09;StartB=34072915;EndB=34072915;Parent=SYN322;VarType=ShV;DupType=.
ch09	29231612	DEL519514	AT	A	.	PASS	END=29231613;ChrB=ch09;StartB=34072927;EndB=34072927;Parent=SYN322;VarType=ShV;DupType=.
ch09	29231615	SNP519515	T	A	.	PASS	END=29231615;ChrB=ch09;StartB=34072929;EndB=34072929;Parent=SYN322;VarType=ShV;DupType=.
ch09	29231619	SNP519516	C	T	.	PASS	END=29231619;ChrB=ch09;StartB=34072933;EndB=34072933;Parent=SYN322;VarType=ShV;DupType=.
ch09	29231644	SNP519517	G	A	.	PASS	END=29231644;ChrB=ch09;StartB=34072958;EndB=34072958;Parent=SYN322;VarType=ShV;DupType=.
ch09	29231675	SNP519518	A	T	.	PASS	END=29231675;ChrB=ch09;StartB=34072989;EndB=34072989;Parent=SYN322;VarType=ShV;DupType=.
ch09	29231686	INS519519	T	TA	.	PASS	END=29231686;ChrB=ch09;StartB=34073000;EndB=34073001;Parent=SYN322;VarType=ShV;DupType=.
ch09	29231708	SNP519520	G	C	.	PASS	END=29231708;ChrB=ch09;StartB=34073023;EndB=34073023;Parent=SYN322;VarType=ShV;DupType=.
ch09	29231744	SNP519521	T	A	.	PASS	END=29231744;ChrB=ch09;StartB=34073059;EndB=34073059;Parent=SYN322;VarType=ShV;DupType=.
ch09	29231767	SNP519522	G	T	.	PASS	END=29231767;ChrB=ch09;StartB=34073082;EndB=34073082;Parent=SYN322;VarType=ShV;DupType=.
ch09	29231774	DEL519523	AT	A	.	PASS	END=29231775;ChrB=ch09;StartB=34073089;EndB=34073089;Parent=SYN322;VarType=ShV;DupType=.
ch09	29231786	SNP519524	G	A	.	PASS	END=29231786;ChrB=ch09;StartB=34073100;EndB=34073100;Parent=SYN322;VarType=ShV;DupType=.
ch09	29231791	SNP519525	C	T	.	PASS	END=29231791;ChrB=ch09;StartB=34073105;EndB=34073105;Parent=SYN322;VarType=ShV;DupType=.
ch09	29231793	SNP519526	T	G	.	PASS	END=29231793;ChrB=ch09;StartB=34073107;EndB=34073107;Parent=SYN322;VarType=ShV;DupType=.
ch09	29231802	SNP519527	A	G	.	PASS	END=29231802;ChrB=ch09;StartB=34073116;EndB=34073116;Parent=SYN322;VarType=ShV;DupType=.
ch09	29231811	INS519528	A	AT	.	PASS	END=29231811;ChrB=ch09;StartB=34073125;EndB=34073126;Parent=SYN322;VarType=ShV;DupType=.
ch09	29231829	SNP519529	T	G	.	PASS	END=29231829;ChrB=ch09;StartB=34073144;EndB=34073144;Parent=SYN322;VarType=ShV;DupType=.
ch09	29231830	SNP519530	G	C	.	PASS	END=29231830;ChrB=ch09;StartB=34073145;EndB=34073145;Parent=SYN322;VarType=ShV;DupType=.
ch09	29231852	SNP519531	T	C	.	PASS	END=29231852;ChrB=ch09;StartB=34073167;EndB=34073167;Parent=SYN322;VarType=ShV;DupType=.
ch09	29231883	SNP519532	A	T	.	PASS	END=29231883;ChrB=ch09;StartB=34073198;EndB=34073198;Parent=SYN322;VarType=ShV;DupType=.
ch09	29231922	SNP519533	T	C	.	PASS	END=29231922;ChrB=ch09;StartB=34073237;EndB=34073237;Parent=SYN322;VarType=ShV;DupType=.
ch09	29231976	SNP519534	A	T	.	PASS	END=29231976;ChrB=ch09;StartB=34073291;EndB=34073291;Parent=SYN322;VarType=ShV;DupType=.
ch09	29232042	SNP519535	A	G	.	PASS	END=29232042;ChrB=ch09;StartB=34073357;EndB=34073357;Parent=SYN322;VarType=ShV;DupType=.
ch09	29232102	SNP519536	A	G	.	PASS	END=29232102;ChrB=ch09;StartB=34073417;EndB=34073417;Parent=SYN322;VarType=ShV;DupType=.
ch09	29232103	SNP519537	A	G	.	PASS	END=29232103;ChrB=ch09;StartB=34073418;EndB=34073418;Parent=SYN322;VarType=ShV;DupType=.
ch09	29232134	SNP519538	T	A	.	PASS	END=29232134;ChrB=ch09;StartB=34073449;EndB=34073449;Parent=SYN322;VarType=ShV;DupType=.
ch09	29232138	SNP519539	G	A	.	PASS	END=29232138;ChrB=ch09;StartB=34073453;EndB=34073453;Parent=SYN322;VarType=ShV;DupType=.
ch09	29232147	SNP519540	T	G	.	PASS	END=29232147;ChrB=ch09;StartB=34073462;EndB=34073462;Parent=SYN322;VarType=ShV;DupType=.
ch09	29232216	SNP519541	T	A	.	PASS	END=29232216;ChrB=ch09;StartB=34073531;EndB=34073531;Parent=SYN322;VarType=ShV;DupType=.
ch09	29232221	SNP519542	T	A	.	PASS	END=29232221;ChrB=ch09;StartB=34073536;EndB=34073536;Parent=SYN322;VarType=ShV;DupType=.
ch09	29232278	INS519543	G	GGTA	.	PASS	END=29232278;ChrB=ch09;StartB=34073593;EndB=34073596;Parent=SYN322;VarType=ShV;DupType=.
ch09	29232301	SNP519544	C	G	.	PASS	END=29232301;ChrB=ch09;StartB=34073619;EndB=34073619;Parent=SYN322;VarType=ShV;DupType=.
ch09	29232306	SNP519545	A	T	.	PASS	END=29232306;ChrB=ch09;StartB=34073624;EndB=34073624;Parent=SYN322;VarType=ShV;DupType=.
ch09	29232370	SNP519546	A	G	.	PASS	END=29232370;ChrB=ch09;StartB=34073688;EndB=34073688;Parent=SYN322;VarType=ShV;DupType=.
ch09	29232382	SNP519547	A	G	.	PASS	END=29232382;ChrB=ch09;StartB=34073700;EndB=34073700;Parent=SYN322;VarType=ShV;DupType=.
ch09	29232413	SNP519548	A	T	.	PASS	END=29232413;ChrB=ch09;StartB=34073731;EndB=34073731;Parent=SYN322;VarType=ShV;DupType=.
ch09	29232414	SNP519549	T	A	.	PASS	END=29232414;ChrB=ch09;StartB=34073732;EndB=34073732;Parent=SYN322;VarType=ShV;DupType=.
ch09	29232425	SNP519550	C	T	.	PASS	END=29232425;ChrB=ch09;StartB=34073743;EndB=34073743;Parent=SYN322;VarType=ShV;DupType=.
ch09	29232448	SNP519551	T	C	.	PASS	END=29232448;ChrB=ch09;StartB=34073766;EndB=34073766;Parent=SYN322;VarType=ShV;DupType=.
ch09	29232467	SNP519552	A	C	.	PASS	END=29232467;ChrB=ch09;StartB=34073785;EndB=34073785;Parent=SYN322;VarType=ShV;DupType=.
ch09	29232485	SNP519553	C	T	.	PASS	END=29232485;ChrB=ch09;StartB=34073803;EndB=34073803;Parent=SYN322;VarType=ShV;DupType=.
ch09	29232508	SNP519554	G	A	.	PASS	END=29232508;ChrB=ch09;StartB=34073826;EndB=34073826;Parent=SYN322;VarType=ShV;DupType=.
ch09	29232530	DEL519555	TAG	T	.	PASS	END=29232532;ChrB=ch09;StartB=34073848;EndB=34073848;Parent=SYN322;VarType=ShV;DupType=.
ch09	29232552	DEL519556	TA	T	.	PASS	END=29232553;ChrB=ch09;StartB=34073868;EndB=34073868;Parent=SYN322;VarType=ShV;DupType=.
ch09	29232555	SNP519557	G	A	.	PASS	END=29232555;ChrB=ch09;StartB=34073870;EndB=34073870;Parent=SYN322;VarType=ShV;DupType=.
ch09	29232557	SNP519558	A	T	.	PASS	END=29232557;ChrB=ch09;StartB=34073872;EndB=34073872;Parent=SYN322;VarType=ShV;DupType=.
ch09	29232631	SNP519559	G	T	.	PASS	END=29232631;ChrB=ch09;StartB=34073946;EndB=34073946;Parent=SYN322;VarType=ShV;DupType=.
ch09	29232643	INS519560	A	AATCACCTTCTTT	.	PASS	END=29232643;ChrB=ch09;StartB=34073958;EndB=34073970;Parent=SYN322;VarType=ShV;DupType=.
ch09	29232656	INS519561	A	AT	.	PASS	END=29232656;ChrB=ch09;StartB=34073983;EndB=34073984;Parent=SYN322;VarType=ShV;DupType=.
ch09	29232673	SNP519562	A	T	.	PASS	END=29232673;ChrB=ch09;StartB=34074001;EndB=34074001;Parent=SYN322;VarType=ShV;DupType=.
ch09	29232756	HDR1476	N	<HDR>	.	PASS	END=29232768;ChrB=ch09;StartB=34074084;EndB=34074091;Parent=SYN322;VarType=ShV;DupType=.
ch09	29232769	SYNAL1351	N	<SYNAL>	.	PASS	END=29240446;ChrB=ch09;StartB=34074092;EndB=34081795;Parent=SYN322;VarType=.;DupType=.
ch09	29232826	SNP519563	T	G	.	PASS	END=29232826;ChrB=ch09;StartB=34074149;EndB=34074149;Parent=SYN322;VarType=ShV;DupType=.
ch09	29232830	SNP519564	A	C	.	PASS	END=29232830;ChrB=ch09;StartB=34074153;EndB=34074153;Parent=SYN322;VarType=ShV;DupType=.
ch09	29232836	SNP519565	A	C	.	PASS	END=29232836;ChrB=ch09;StartB=34074159;EndB=34074159;Parent=SYN322;VarType=ShV;DupType=.
ch09	29232841	SNP519566	T	C	.	PASS	END=29232841;ChrB=ch09;StartB=34074164;EndB=34074164;Parent=SYN322;VarType=ShV;DupType=.
ch09	29232845	SNP519567	G	A	.	PASS	END=29232845;ChrB=ch09;StartB=34074168;EndB=34074168;Parent=SYN322;VarType=ShV;DupType=.
ch09	29232853	SNP519568	T	C	.	PASS	END=29232853;ChrB=ch09;StartB=34074176;EndB=34074176;Parent=SYN322;VarType=ShV;DupType=.
ch09	29232854	SNP519569	A	T	.	PASS	END=29232854;ChrB=ch09;StartB=34074177;EndB=34074177;Parent=SYN322;VarType=ShV;DupType=.
ch09	29232859	SNP519570	A	C	.	PASS	END=29232859;ChrB=ch09;StartB=34074182;EndB=34074182;Parent=SYN322;VarType=ShV;DupType=.
ch09	29232867	SNP519571	G	A	.	PASS	END=29232867;ChrB=ch09;StartB=34074190;EndB=34074190;Parent=SYN322;VarType=ShV;DupType=.
ch09	29232874	SNP519572	A	T	.	PASS	END=29232874;ChrB=ch09;StartB=34074197;EndB=34074197;Parent=SYN322;VarType=ShV;DupType=.
ch09	29232886	SNP519573	G	T	.	PASS	END=29232886;ChrB=ch09;StartB=34074209;EndB=34074209;Parent=SYN322;VarType=ShV;DupType=.
ch09	29232890	SNP519574	C	T	.	PASS	END=29232890;ChrB=ch09;StartB=34074213;EndB=34074213;Parent=SYN322;VarType=ShV;DupType=.
ch09	29232940	SNP519575	A	C	.	PASS	END=29232940;ChrB=ch09;StartB=34074263;EndB=34074263;Parent=SYN322;VarType=ShV;DupType=.
ch09	29232998	SNP519576	T	G	.	PASS	END=29232998;ChrB=ch09;StartB=34074321;EndB=34074321;Parent=SYN322;VarType=ShV;DupType=.
ch09	29233007	SNP519577	C	T	.	PASS	END=29233007;ChrB=ch09;StartB=34074330;EndB=34074330;Parent=SYN322;VarType=ShV;DupType=.
ch09	29233018	SNP519578	T	A	.	PASS	END=29233018;ChrB=ch09;StartB=34074341;EndB=34074341;Parent=SYN322;VarType=ShV;DupType=.
ch09	29233034	INS519579	A	AG	.	PASS	END=29233034;ChrB=ch09;StartB=34074357;EndB=34074358;Parent=SYN322;VarType=ShV;DupType=.
ch09	29233073	SNP519580	T	C	.	PASS	END=29233073;ChrB=ch09;StartB=34074397;EndB=34074397;Parent=SYN322;VarType=ShV;DupType=.
ch09	29233088	SNP519581	A	T	.	PASS	END=29233088;ChrB=ch09;StartB=34074412;EndB=34074412;Parent=SYN322;VarType=ShV;DupType=.
ch09	29233152	SNP519582	A	G	.	PASS	END=29233152;ChrB=ch09;StartB=34074476;EndB=34074476;Parent=SYN322;VarType=ShV;DupType=.
ch09	29233181	SNP519583	G	A	.	PASS	END=29233181;ChrB=ch09;StartB=34074505;EndB=34074505;Parent=SYN322;VarType=ShV;DupType=.
ch09	29233219	SNP519584	T	C	.	PASS	END=29233219;ChrB=ch09;StartB=34074543;EndB=34074543;Parent=SYN322;VarType=ShV;DupType=.
ch09	29233221	SNP519585	G	T	.	PASS	END=29233221;ChrB=ch09;StartB=34074545;EndB=34074545;Parent=SYN322;VarType=ShV;DupType=.
ch09	29233225	SNP519586	A	G	.	PASS	END=29233225;ChrB=ch09;StartB=34074549;EndB=34074549;Parent=SYN322;VarType=ShV;DupType=.
ch09	29233247	INS519587	T	TA	.	PASS	END=29233247;ChrB=ch09;StartB=34074571;EndB=34074572;Parent=SYN322;VarType=ShV;DupType=.
ch09	29233280	SNP519588	C	T	.	PASS	END=29233280;ChrB=ch09;StartB=34074605;EndB=34074605;Parent=SYN322;VarType=ShV;DupType=.
ch09	29233287	SNP519589	A	G	.	PASS	END=29233287;ChrB=ch09;StartB=34074612;EndB=34074612;Parent=SYN322;VarType=ShV;DupType=.
ch09	29233332	SNP519590	A	G	.	PASS	END=29233332;ChrB=ch09;StartB=34074657;EndB=34074657;Parent=SYN322;VarType=ShV;DupType=.
ch09	29233333	SNP519591	C	T	.	PASS	END=29233333;ChrB=ch09;StartB=34074658;EndB=34074658;Parent=SYN322;VarType=ShV;DupType=.
ch09	29233349	SNP519592	A	T	.	PASS	END=29233349;ChrB=ch09;StartB=34074674;EndB=34074674;Parent=SYN322;VarType=ShV;DupType=.
ch09	29233466	SNP519593	T	G	.	PASS	END=29233466;ChrB=ch09;StartB=34074791;EndB=34074791;Parent=SYN322;VarType=ShV;DupType=.
ch09	29233508	SNP519594	A	T	.	PASS	END=29233508;ChrB=ch09;StartB=34074833;EndB=34074833;Parent=SYN322;VarType=ShV;DupType=.
ch09	29233535	SNP519595	T	C	.	PASS	END=29233535;ChrB=ch09;StartB=34074860;EndB=34074860;Parent=SYN322;VarType=ShV;DupType=.
ch09	29233547	SNP519596	C	T	.	PASS	END=29233547;ChrB=ch09;StartB=34074872;EndB=34074872;Parent=SYN322;VarType=ShV;DupType=.
ch09	29233557	SNP519597	A	G	.	PASS	END=29233557;ChrB=ch09;StartB=34074882;EndB=34074882;Parent=SYN322;VarType=ShV;DupType=.
ch09	29233575	SNP519598	T	G	.	PASS	END=29233575;ChrB=ch09;StartB=34074900;EndB=34074900;Parent=SYN322;VarType=ShV;DupType=.
ch09	29233595	SNP519599	A	T	.	PASS	END=29233595;ChrB=ch09;StartB=34074920;EndB=34074920;Parent=SYN322;VarType=ShV;DupType=.
ch09	29233664	SNP519600	G	C	.	PASS	END=29233664;ChrB=ch09;StartB=34074989;EndB=34074989;Parent=SYN322;VarType=ShV;DupType=.
ch09	29233694	SNP519601	A	G	.	PASS	END=29233694;ChrB=ch09;StartB=34075019;EndB=34075019;Parent=SYN322;VarType=ShV;DupType=.
ch09	29233697	SNP519602	T	C	.	PASS	END=29233697;ChrB=ch09;StartB=34075022;EndB=34075022;Parent=SYN322;VarType=ShV;DupType=.
ch09	29233722	SNP519603	T	C	.	PASS	END=29233722;ChrB=ch09;StartB=34075047;EndB=34075047;Parent=SYN322;VarType=ShV;DupType=.
ch09	29233749	DEL519604	CATATAATTT	C	.	PASS	END=29233758;ChrB=ch09;StartB=34075074;EndB=34075074;Parent=SYN322;VarType=ShV;DupType=.
ch09	29233787	SNP519605	G	A	.	PASS	END=29233787;ChrB=ch09;StartB=34075103;EndB=34075103;Parent=SYN322;VarType=ShV;DupType=.
ch09	29233821	SNP519606	A	G	.	PASS	END=29233821;ChrB=ch09;StartB=34075137;EndB=34075137;Parent=SYN322;VarType=ShV;DupType=.
ch09	29233842	SNP519607	C	T	.	PASS	END=29233842;ChrB=ch09;StartB=34075158;EndB=34075158;Parent=SYN322;VarType=ShV;DupType=.
ch09	29233853	SNP519608	C	A	.	PASS	END=29233853;ChrB=ch09;StartB=34075169;EndB=34075169;Parent=SYN322;VarType=ShV;DupType=.
ch09	29233855	SNP519609	G	A	.	PASS	END=29233855;ChrB=ch09;StartB=34075171;EndB=34075171;Parent=SYN322;VarType=ShV;DupType=.
ch09	29233862	SNP519610	T	A	.	PASS	END=29233862;ChrB=ch09;StartB=34075178;EndB=34075178;Parent=SYN322;VarType=ShV;DupType=.
ch09	29233866	DEL519611	GATTTGGTGTAAA	G	.	PASS	END=29233878;ChrB=ch09;StartB=34075182;EndB=34075182;Parent=SYN322;VarType=ShV;DupType=.
ch09	29233897	SNP519612	A	G	.	PASS	END=29233897;ChrB=ch09;StartB=34075201;EndB=34075201;Parent=SYN322;VarType=ShV;DupType=.
ch09	29233901	SNP519613	G	T	.	PASS	END=29233901;ChrB=ch09;StartB=34075205;EndB=34075205;Parent=SYN322;VarType=ShV;DupType=.
ch09	29233998	SNP519614	G	T	.	PASS	END=29233998;ChrB=ch09;StartB=34075302;EndB=34075302;Parent=SYN322;VarType=ShV;DupType=.
ch09	29234000	SNP519615	T	G	.	PASS	END=29234000;ChrB=ch09;StartB=34075304;EndB=34075304;Parent=SYN322;VarType=ShV;DupType=.
ch09	29234061	SNP519616	A	C	.	PASS	END=29234061;ChrB=ch09;StartB=34075365;EndB=34075365;Parent=SYN322;VarType=ShV;DupType=.
ch09	29234067	SNP519617	G	C	.	PASS	END=29234067;ChrB=ch09;StartB=34075371;EndB=34075371;Parent=SYN322;VarType=ShV;DupType=.
ch09	29234076	SNP519618	G	A	.	PASS	END=29234076;ChrB=ch09;StartB=34075380;EndB=34075380;Parent=SYN322;VarType=ShV;DupType=.
ch09	29234092	SNP519619	A	T	.	PASS	END=29234092;ChrB=ch09;StartB=34075396;EndB=34075396;Parent=SYN322;VarType=ShV;DupType=.
ch09	29234096	SNP519620	G	C	.	PASS	END=29234096;ChrB=ch09;StartB=34075400;EndB=34075400;Parent=SYN322;VarType=ShV;DupType=.
ch09	29234115	DEL519621	AT	A	.	PASS	END=29234116;ChrB=ch09;StartB=34075419;EndB=34075419;Parent=SYN322;VarType=ShV;DupType=.
ch09	29234134	SNP519622	C	T	.	PASS	END=29234134;ChrB=ch09;StartB=34075437;EndB=34075437;Parent=SYN322;VarType=ShV;DupType=.
ch09	29234135	INS519623	T	TG	.	PASS	END=29234135;ChrB=ch09;StartB=34075438;EndB=34075439;Parent=SYN322;VarType=ShV;DupType=.
ch09	29234155	SNP519624	T	A	.	PASS	END=29234155;ChrB=ch09;StartB=34075459;EndB=34075459;Parent=SYN322;VarType=ShV;DupType=.
ch09	29234175	INS519625	T	TA	.	PASS	END=29234175;ChrB=ch09;StartB=34075479;EndB=34075480;Parent=SYN322;VarType=ShV;DupType=.
ch09	29234183	SNP519626	A	G	.	PASS	END=29234183;ChrB=ch09;StartB=34075488;EndB=34075488;Parent=SYN322;VarType=ShV;DupType=.
ch09	29234189	SNP519627	C	T	.	PASS	END=29234189;ChrB=ch09;StartB=34075494;EndB=34075494;Parent=SYN322;VarType=ShV;DupType=.
ch09	29234196	SNP519628	G	A	.	PASS	END=29234196;ChrB=ch09;StartB=34075501;EndB=34075501;Parent=SYN322;VarType=ShV;DupType=.
ch09	29234206	SNP519629	T	C	.	PASS	END=29234206;ChrB=ch09;StartB=34075511;EndB=34075511;Parent=SYN322;VarType=ShV;DupType=.
ch09	29234274	SNP519630	C	A	.	PASS	END=29234274;ChrB=ch09;StartB=34075579;EndB=34075579;Parent=SYN322;VarType=ShV;DupType=.
ch09	29234284	SNP519631	G	A	.	PASS	END=29234284;ChrB=ch09;StartB=34075589;EndB=34075589;Parent=SYN322;VarType=ShV;DupType=.
ch09	29234293	DEL519632	GT	G	.	PASS	END=29234294;ChrB=ch09;StartB=34075598;EndB=34075598;Parent=SYN322;VarType=ShV;DupType=.
ch09	29234319	SNP519633	T	C	.	PASS	END=29234319;ChrB=ch09;StartB=34075623;EndB=34075623;Parent=SYN322;VarType=ShV;DupType=.
ch09	29234324	SNP519634	C	T	.	PASS	END=29234324;ChrB=ch09;StartB=34075628;EndB=34075628;Parent=SYN322;VarType=ShV;DupType=.
ch09	29234379	SNP519635	T	A	.	PASS	END=29234379;ChrB=ch09;StartB=34075683;EndB=34075683;Parent=SYN322;VarType=ShV;DupType=.
ch09	29234409	SNP519636	T	C	.	PASS	END=29234409;ChrB=ch09;StartB=34075713;EndB=34075713;Parent=SYN322;VarType=ShV;DupType=.
ch09	29234434	SNP519637	C	T	.	PASS	END=29234434;ChrB=ch09;StartB=34075738;EndB=34075738;Parent=SYN322;VarType=ShV;DupType=.
ch09	29234444	SNP519638	A	T	.	PASS	END=29234444;ChrB=ch09;StartB=34075748;EndB=34075748;Parent=SYN322;VarType=ShV;DupType=.
ch09	29234457	SNP519639	C	T	.	PASS	END=29234457;ChrB=ch09;StartB=34075761;EndB=34075761;Parent=SYN322;VarType=ShV;DupType=.
ch09	29234458	SNP519640	A	G	.	PASS	END=29234458;ChrB=ch09;StartB=34075762;EndB=34075762;Parent=SYN322;VarType=ShV;DupType=.
ch09	29234470	SNP519641	G	A	.	PASS	END=29234470;ChrB=ch09;StartB=34075774;EndB=34075774;Parent=SYN322;VarType=ShV;DupType=.
ch09	29234479	INS519642	T	TA	.	PASS	END=29234479;ChrB=ch09;StartB=34075783;EndB=34075784;Parent=SYN322;VarType=ShV;DupType=.
ch09	29234489	SNP519643	T	G	.	PASS	END=29234489;ChrB=ch09;StartB=34075794;EndB=34075794;Parent=SYN322;VarType=ShV;DupType=.
ch09	29234506	SNP519644	G	A	.	PASS	END=29234506;ChrB=ch09;StartB=34075811;EndB=34075811;Parent=SYN322;VarType=ShV;DupType=.
ch09	29234507	SNP519645	T	A	.	PASS	END=29234507;ChrB=ch09;StartB=34075812;EndB=34075812;Parent=SYN322;VarType=ShV;DupType=.
ch09	29234508	SNP519646	G	T	.	PASS	END=29234508;ChrB=ch09;StartB=34075813;EndB=34075813;Parent=SYN322;VarType=ShV;DupType=.
ch09	29234510	SNP519647	C	T	.	PASS	END=29234510;ChrB=ch09;StartB=34075815;EndB=34075815;Parent=SYN322;VarType=ShV;DupType=.
ch09	29234520	DEL519648	TAAAA	T	.	PASS	END=29234524;ChrB=ch09;StartB=34075825;EndB=34075825;Parent=SYN322;VarType=ShV;DupType=.
ch09	29234584	SNP519649	T	G	.	PASS	END=29234584;ChrB=ch09;StartB=34075885;EndB=34075885;Parent=SYN322;VarType=ShV;DupType=.
ch09	29234597	SNP519650	C	T	.	PASS	END=29234597;ChrB=ch09;StartB=34075898;EndB=34075898;Parent=SYN322;VarType=ShV;DupType=.
ch09	29234621	SNP519651	C	T	.	PASS	END=29234621;ChrB=ch09;StartB=34075922;EndB=34075922;Parent=SYN322;VarType=ShV;DupType=.
ch09	29234623	SNP519652	A	G	.	PASS	END=29234623;ChrB=ch09;StartB=34075924;EndB=34075924;Parent=SYN322;VarType=ShV;DupType=.
ch09	29234638	SNP519653	T	C	.	PASS	END=29234638;ChrB=ch09;StartB=34075939;EndB=34075939;Parent=SYN322;VarType=ShV;DupType=.
ch09	29234655	SNP519654	G	A	.	PASS	END=29234655;ChrB=ch09;StartB=34075956;EndB=34075956;Parent=SYN322;VarType=ShV;DupType=.
ch09	29234676	SNP519655	T	C	.	PASS	END=29234676;ChrB=ch09;StartB=34075977;EndB=34075977;Parent=SYN322;VarType=ShV;DupType=.
ch09	29234743	SNP519656	C	T	.	PASS	END=29234743;ChrB=ch09;StartB=34076044;EndB=34076044;Parent=SYN322;VarType=ShV;DupType=.
ch09	29234744	SNP519657	C	A	.	PASS	END=29234744;ChrB=ch09;StartB=34076045;EndB=34076045;Parent=SYN322;VarType=ShV;DupType=.
ch09	29234851	SNP519658	T	C	.	PASS	END=29234851;ChrB=ch09;StartB=34076152;EndB=34076152;Parent=SYN322;VarType=ShV;DupType=.
ch09	29234853	SNP519659	T	G	.	PASS	END=29234853;ChrB=ch09;StartB=34076154;EndB=34076154;Parent=SYN322;VarType=ShV;DupType=.
ch09	29234865	SNP519660	G	T	.	PASS	END=29234865;ChrB=ch09;StartB=34076166;EndB=34076166;Parent=SYN322;VarType=ShV;DupType=.
ch09	29234876	SNP519661	G	T	.	PASS	END=29234876;ChrB=ch09;StartB=34076177;EndB=34076177;Parent=SYN322;VarType=ShV;DupType=.
ch09	29234916	SNP519662	G	T	.	PASS	END=29234916;ChrB=ch09;StartB=34076217;EndB=34076217;Parent=SYN322;VarType=ShV;DupType=.
ch09	29234951	SNP519663	A	C	.	PASS	END=29234951;ChrB=ch09;StartB=34076252;EndB=34076252;Parent=SYN322;VarType=ShV;DupType=.
ch09	29234986	SNP519664	T	G	.	PASS	END=29234986;ChrB=ch09;StartB=34076287;EndB=34076287;Parent=SYN322;VarType=ShV;DupType=.
ch09	29234990	SNP519665	G	T	.	PASS	END=29234990;ChrB=ch09;StartB=34076291;EndB=34076291;Parent=SYN322;VarType=ShV;DupType=.
ch09	29235029	SNP519666	A	T	.	PASS	END=29235029;ChrB=ch09;StartB=34076330;EndB=34076330;Parent=SYN322;VarType=ShV;DupType=.
ch09	29235069	SNP519667	A	C	.	PASS	END=29235069;ChrB=ch09;StartB=34076370;EndB=34076370;Parent=SYN322;VarType=ShV;DupType=.
ch09	29235087	SNP519668	A	T	.	PASS	END=29235087;ChrB=ch09;StartB=34076388;EndB=34076388;Parent=SYN322;VarType=ShV;DupType=.
ch09	29235128	SNP519669	T	C	.	PASS	END=29235128;ChrB=ch09;StartB=34076429;EndB=34076429;Parent=SYN322;VarType=ShV;DupType=.
ch09	29235135	SNP519670	A	T	.	PASS	END=29235135;ChrB=ch09;StartB=34076436;EndB=34076436;Parent=SYN322;VarType=ShV;DupType=.
ch09	29235139	SNP519671	A	C	.	PASS	END=29235139;ChrB=ch09;StartB=34076440;EndB=34076440;Parent=SYN322;VarType=ShV;DupType=.
ch09	29235141	SNP519672	A	G	.	PASS	END=29235141;ChrB=ch09;StartB=34076442;EndB=34076442;Parent=SYN322;VarType=ShV;DupType=.
ch09	29235148	SNP519673	C	T	.	PASS	END=29235148;ChrB=ch09;StartB=34076449;EndB=34076449;Parent=SYN322;VarType=ShV;DupType=.
ch09	29235157	SNP519674	A	C	.	PASS	END=29235157;ChrB=ch09;StartB=34076458;EndB=34076458;Parent=SYN322;VarType=ShV;DupType=.
ch09	29235220	SNP519675	G	A	.	PASS	END=29235220;ChrB=ch09;StartB=34076521;EndB=34076521;Parent=SYN322;VarType=ShV;DupType=.
ch09	29235225	SNP519676	A	C	.	PASS	END=29235225;ChrB=ch09;StartB=34076526;EndB=34076526;Parent=SYN322;VarType=ShV;DupType=.
ch09	29235247	DEL519677	TC	T	.	PASS	END=29235248;ChrB=ch09;StartB=34076548;EndB=34076548;Parent=SYN322;VarType=ShV;DupType=.
ch09	29235344	SNP519678	C	A	.	PASS	END=29235344;ChrB=ch09;StartB=34076644;EndB=34076644;Parent=SYN322;VarType=ShV;DupType=.
ch09	29235401	SNP519679	A	T	.	PASS	END=29235401;ChrB=ch09;StartB=34076701;EndB=34076701;Parent=SYN322;VarType=ShV;DupType=.
ch09	29235426	SNP519680	G	A	.	PASS	END=29235426;ChrB=ch09;StartB=34076726;EndB=34076726;Parent=SYN322;VarType=ShV;DupType=.
ch09	29235447	SNP519681	A	G	.	PASS	END=29235447;ChrB=ch09;StartB=34076747;EndB=34076747;Parent=SYN322;VarType=ShV;DupType=.
ch09	29235453	SNP519682	A	G	.	PASS	END=29235453;ChrB=ch09;StartB=34076753;EndB=34076753;Parent=SYN322;VarType=ShV;DupType=.
ch09	29235460	SNP519683	T	A	.	PASS	END=29235460;ChrB=ch09;StartB=34076760;EndB=34076760;Parent=SYN322;VarType=ShV;DupType=.
ch09	29235542	SNP519684	A	C	.	PASS	END=29235542;ChrB=ch09;StartB=34076842;EndB=34076842;Parent=SYN322;VarType=ShV;DupType=.
ch09	29235544	SNP519685	G	C	.	PASS	END=29235544;ChrB=ch09;StartB=34076844;EndB=34076844;Parent=SYN322;VarType=ShV;DupType=.
ch09	29235591	SNP519686	A	T	.	PASS	END=29235591;ChrB=ch09;StartB=34076891;EndB=34076891;Parent=SYN322;VarType=ShV;DupType=.
ch09	29235633	DEL519687	TTTC	T	.	PASS	END=29235636;ChrB=ch09;StartB=34076933;EndB=34076933;Parent=SYN322;VarType=ShV;DupType=.
ch09	29235693	SNP519688	G	T	.	PASS	END=29235693;ChrB=ch09;StartB=34076990;EndB=34076990;Parent=SYN322;VarType=ShV;DupType=.
ch09	29235694	SNP519689	C	T	.	PASS	END=29235694;ChrB=ch09;StartB=34076991;EndB=34076991;Parent=SYN322;VarType=ShV;DupType=.
ch09	29235699	SNP519690	T	G	.	PASS	END=29235699;ChrB=ch09;StartB=34076996;EndB=34076996;Parent=SYN322;VarType=ShV;DupType=.
ch09	29235757	SNP519691	A	C	.	PASS	END=29235757;ChrB=ch09;StartB=34077054;EndB=34077054;Parent=SYN322;VarType=ShV;DupType=.
ch09	29235787	SNP519692	G	A	.	PASS	END=29235787;ChrB=ch09;StartB=34077084;EndB=34077084;Parent=SYN322;VarType=ShV;DupType=.
ch09	29235806	SNP519693	C	T	.	PASS	END=29235806;ChrB=ch09;StartB=34077103;EndB=34077103;Parent=SYN322;VarType=ShV;DupType=.
ch09	29235834	SNP519694	C	G	.	PASS	END=29235834;ChrB=ch09;StartB=34077131;EndB=34077131;Parent=SYN322;VarType=ShV;DupType=.
ch09	29235849	SNP519695	T	A	.	PASS	END=29235849;ChrB=ch09;StartB=34077146;EndB=34077146;Parent=SYN322;VarType=ShV;DupType=.
ch09	29235870	SNP519696	T	C	.	PASS	END=29235870;ChrB=ch09;StartB=34077167;EndB=34077167;Parent=SYN322;VarType=ShV;DupType=.
ch09	29235924	SNP519697	C	A	.	PASS	END=29235924;ChrB=ch09;StartB=34077221;EndB=34077221;Parent=SYN322;VarType=ShV;DupType=.
ch09	29235937	SNP519698	A	G	.	PASS	END=29235937;ChrB=ch09;StartB=34077234;EndB=34077234;Parent=SYN322;VarType=ShV;DupType=.
ch09	29235963	SNP519699	C	A	.	PASS	END=29235963;ChrB=ch09;StartB=34077260;EndB=34077260;Parent=SYN322;VarType=ShV;DupType=.
ch09	29235995	SNP519700	C	A	.	PASS	END=29235995;ChrB=ch09;StartB=34077292;EndB=34077292;Parent=SYN322;VarType=ShV;DupType=.
ch09	29236040	SNP519701	T	A	.	PASS	END=29236040;ChrB=ch09;StartB=34077337;EndB=34077337;Parent=SYN322;VarType=ShV;DupType=.
ch09	29236042	SNP519702	G	A	.	PASS	END=29236042;ChrB=ch09;StartB=34077339;EndB=34077339;Parent=SYN322;VarType=ShV;DupType=.
ch09	29236112	SNP519703	T	G	.	PASS	END=29236112;ChrB=ch09;StartB=34077409;EndB=34077409;Parent=SYN322;VarType=ShV;DupType=.
ch09	29236164	SNP519704	A	G	.	PASS	END=29236164;ChrB=ch09;StartB=34077461;EndB=34077461;Parent=SYN322;VarType=ShV;DupType=.
ch09	29236181	SNP519705	G	C	.	PASS	END=29236181;ChrB=ch09;StartB=34077478;EndB=34077478;Parent=SYN322;VarType=ShV;DupType=.
ch09	29236186	SNP519706	T	C	.	PASS	END=29236186;ChrB=ch09;StartB=34077483;EndB=34077483;Parent=SYN322;VarType=ShV;DupType=.
ch09	29236196	SNP519707	G	A	.	PASS	END=29236196;ChrB=ch09;StartB=34077493;EndB=34077493;Parent=SYN322;VarType=ShV;DupType=.
ch09	29236250	SNP519708	G	A	.	PASS	END=29236250;ChrB=ch09;StartB=34077547;EndB=34077547;Parent=SYN322;VarType=ShV;DupType=.
ch09	29236280	SNP519709	G	T	.	PASS	END=29236280;ChrB=ch09;StartB=34077577;EndB=34077577;Parent=SYN322;VarType=ShV;DupType=.
ch09	29236285	SNP519710	G	C	.	PASS	END=29236285;ChrB=ch09;StartB=34077582;EndB=34077582;Parent=SYN322;VarType=ShV;DupType=.
ch09	29236289	SNP519711	A	C	.	PASS	END=29236289;ChrB=ch09;StartB=34077586;EndB=34077586;Parent=SYN322;VarType=ShV;DupType=.
ch09	29236293	SNP519712	T	C	.	PASS	END=29236293;ChrB=ch09;StartB=34077590;EndB=34077590;Parent=SYN322;VarType=ShV;DupType=.
ch09	29236328	SNP519713	T	C	.	PASS	END=29236328;ChrB=ch09;StartB=34077625;EndB=34077625;Parent=SYN322;VarType=ShV;DupType=.
ch09	29236355	SNP519714	C	T	.	PASS	END=29236355;ChrB=ch09;StartB=34077652;EndB=34077652;Parent=SYN322;VarType=ShV;DupType=.
ch09	29236384	SNP519715	C	A	.	PASS	END=29236384;ChrB=ch09;StartB=34077681;EndB=34077681;Parent=SYN322;VarType=ShV;DupType=.
ch09	29236397	DEL519716	AG	A	.	PASS	END=29236398;ChrB=ch09;StartB=34077694;EndB=34077694;Parent=SYN322;VarType=ShV;DupType=.
ch09	29236401	SNP519717	G	T	.	PASS	END=29236401;ChrB=ch09;StartB=34077697;EndB=34077697;Parent=SYN322;VarType=ShV;DupType=.
ch09	29236431	SNP519718	T	C	.	PASS	END=29236431;ChrB=ch09;StartB=34077727;EndB=34077727;Parent=SYN322;VarType=ShV;DupType=.
ch09	29236432	SNP519719	C	A	.	PASS	END=29236432;ChrB=ch09;StartB=34077728;EndB=34077728;Parent=SYN322;VarType=ShV;DupType=.
ch09	29236443	SNP519720	T	G	.	PASS	END=29236443;ChrB=ch09;StartB=34077739;EndB=34077739;Parent=SYN322;VarType=ShV;DupType=.
ch09	29236449	INS519721	C	CTTAA	.	PASS	END=29236449;ChrB=ch09;StartB=34077745;EndB=34077749;Parent=SYN322;VarType=ShV;DupType=.
ch09	29236452	DEL519722	ATC	A	.	PASS	END=29236454;ChrB=ch09;StartB=34077752;EndB=34077752;Parent=SYN322;VarType=ShV;DupType=.
ch09	29236486	INS519723	G	GA	.	PASS	END=29236486;ChrB=ch09;StartB=34077784;EndB=34077785;Parent=SYN322;VarType=ShV;DupType=.
ch09	29236546	SNP519724	C	G	.	PASS	END=29236546;ChrB=ch09;StartB=34077845;EndB=34077845;Parent=SYN322;VarType=ShV;DupType=.
ch09	29236562	SNP519725	G	C	.	PASS	END=29236562;ChrB=ch09;StartB=34077861;EndB=34077861;Parent=SYN322;VarType=ShV;DupType=.
ch09	29236565	SNP519726	C	T	.	PASS	END=29236565;ChrB=ch09;StartB=34077864;EndB=34077864;Parent=SYN322;VarType=ShV;DupType=.
ch09	29236583	SNP519727	A	G	.	PASS	END=29236583;ChrB=ch09;StartB=34077882;EndB=34077882;Parent=SYN322;VarType=ShV;DupType=.
ch09	29236597	DEL519728	AC	A	.	PASS	END=29236598;ChrB=ch09;StartB=34077896;EndB=34077896;Parent=SYN322;VarType=ShV;DupType=.
ch09	29236603	SNP519729	A	C	.	PASS	END=29236603;ChrB=ch09;StartB=34077901;EndB=34077901;Parent=SYN322;VarType=ShV;DupType=.
ch09	29236610	SNP519730	C	T	.	PASS	END=29236610;ChrB=ch09;StartB=34077908;EndB=34077908;Parent=SYN322;VarType=ShV;DupType=.
ch09	29236635	SNP519731	T	C	.	PASS	END=29236635;ChrB=ch09;StartB=34077933;EndB=34077933;Parent=SYN322;VarType=ShV;DupType=.
ch09	29236637	DEL519732	TAACAAG	T	.	PASS	END=29236643;ChrB=ch09;StartB=34077935;EndB=34077935;Parent=SYN322;VarType=ShV;DupType=.
ch09	29236645	SNP519733	C	T	.	PASS	END=29236645;ChrB=ch09;StartB=34077937;EndB=34077937;Parent=SYN322;VarType=ShV;DupType=.
ch09	29236660	SNP519734	T	G	.	PASS	END=29236660;ChrB=ch09;StartB=34077952;EndB=34077952;Parent=SYN322;VarType=ShV;DupType=.
ch09	29236685	SNP519735	T	C	.	PASS	END=29236685;ChrB=ch09;StartB=34077977;EndB=34077977;Parent=SYN322;VarType=ShV;DupType=.
ch09	29236691	SNP519736	T	C	.	PASS	END=29236691;ChrB=ch09;StartB=34077983;EndB=34077983;Parent=SYN322;VarType=ShV;DupType=.
ch09	29236704	SNP519737	C	A	.	PASS	END=29236704;ChrB=ch09;StartB=34077996;EndB=34077996;Parent=SYN322;VarType=ShV;DupType=.
ch09	29236737	SNP519738	C	T	.	PASS	END=29236737;ChrB=ch09;StartB=34078029;EndB=34078029;Parent=SYN322;VarType=ShV;DupType=.
ch09	29236748	SNP519739	G	A	.	PASS	END=29236748;ChrB=ch09;StartB=34078040;EndB=34078040;Parent=SYN322;VarType=ShV;DupType=.
ch09	29236754	SNP519740	T	A	.	PASS	END=29236754;ChrB=ch09;StartB=34078046;EndB=34078046;Parent=SYN322;VarType=ShV;DupType=.
ch09	29236776	DEL519741	AT	A	.	PASS	END=29236777;ChrB=ch09;StartB=34078068;EndB=34078068;Parent=SYN322;VarType=ShV;DupType=.
ch09	29236785	SNP519742	T	G	.	PASS	END=29236785;ChrB=ch09;StartB=34078076;EndB=34078076;Parent=SYN322;VarType=ShV;DupType=.
ch09	29236833	DEL519743	ATTCCT	A	.	PASS	END=29236838;ChrB=ch09;StartB=34078124;EndB=34078124;Parent=SYN322;VarType=ShV;DupType=.
ch09	29236840	SNP519744	T	C	.	PASS	END=29236840;ChrB=ch09;StartB=34078126;EndB=34078126;Parent=SYN322;VarType=ShV;DupType=.
ch09	29236862	SNP519745	G	T	.	PASS	END=29236862;ChrB=ch09;StartB=34078148;EndB=34078148;Parent=SYN322;VarType=ShV;DupType=.
ch09	29236885	SNP519746	T	C	.	PASS	END=29236885;ChrB=ch09;StartB=34078171;EndB=34078171;Parent=SYN322;VarType=ShV;DupType=.
ch09	29236889	SNP519747	G	T	.	PASS	END=29236889;ChrB=ch09;StartB=34078175;EndB=34078175;Parent=SYN322;VarType=ShV;DupType=.
ch09	29236899	SNP519748	A	G	.	PASS	END=29236899;ChrB=ch09;StartB=34078185;EndB=34078185;Parent=SYN322;VarType=ShV;DupType=.
ch09	29236904	SNP519749	T	C	.	PASS	END=29236904;ChrB=ch09;StartB=34078190;EndB=34078190;Parent=SYN322;VarType=ShV;DupType=.
ch09	29236919	SNP519750	A	G	.	PASS	END=29236919;ChrB=ch09;StartB=34078205;EndB=34078205;Parent=SYN322;VarType=ShV;DupType=.
ch09	29236932	SNP519751	T	C	.	PASS	END=29236932;ChrB=ch09;StartB=34078218;EndB=34078218;Parent=SYN322;VarType=ShV;DupType=.
ch09	29236990	SNP519752	T	C	.	PASS	END=29236990;ChrB=ch09;StartB=34078276;EndB=34078276;Parent=SYN322;VarType=ShV;DupType=.
ch09	29237016	SNP519753	A	T	.	PASS	END=29237016;ChrB=ch09;StartB=34078302;EndB=34078302;Parent=SYN322;VarType=ShV;DupType=.
ch09	29237065	SNP519754	G	A	.	PASS	END=29237065;ChrB=ch09;StartB=34078351;EndB=34078351;Parent=SYN322;VarType=ShV;DupType=.
ch09	29237100	SNP519755	T	C	.	PASS	END=29237100;ChrB=ch09;StartB=34078386;EndB=34078386;Parent=SYN322;VarType=ShV;DupType=.
ch09	29237169	SNP519756	T	C	.	PASS	END=29237169;ChrB=ch09;StartB=34078455;EndB=34078455;Parent=SYN322;VarType=ShV;DupType=.
ch09	29237174	SNP519757	C	A	.	PASS	END=29237174;ChrB=ch09;StartB=34078460;EndB=34078460;Parent=SYN322;VarType=ShV;DupType=.
ch09	29237188	SNP519758	G	A	.	PASS	END=29237188;ChrB=ch09;StartB=34078474;EndB=34078474;Parent=SYN322;VarType=ShV;DupType=.
ch09	29237264	SNP519759	T	A	.	PASS	END=29237264;ChrB=ch09;StartB=34078550;EndB=34078550;Parent=SYN322;VarType=ShV;DupType=.
ch09	29237338	SNP519760	G	A	.	PASS	END=29237338;ChrB=ch09;StartB=34078624;EndB=34078624;Parent=SYN322;VarType=ShV;DupType=.
ch09	29237354	SNP519761	G	A	.	PASS	END=29237354;ChrB=ch09;StartB=34078640;EndB=34078640;Parent=SYN322;VarType=ShV;DupType=.
ch09	29237375	SNP519762	T	C	.	PASS	END=29237375;ChrB=ch09;StartB=34078661;EndB=34078661;Parent=SYN322;VarType=ShV;DupType=.
ch09	29237383	SNP519763	T	A	.	PASS	END=29237383;ChrB=ch09;StartB=34078669;EndB=34078669;Parent=SYN322;VarType=ShV;DupType=.
ch09	29237398	SNP519764	C	G	.	PASS	END=29237398;ChrB=ch09;StartB=34078684;EndB=34078684;Parent=SYN322;VarType=ShV;DupType=.
ch09	29237408	SNP519765	G	C	.	PASS	END=29237408;ChrB=ch09;StartB=34078694;EndB=34078694;Parent=SYN322;VarType=ShV;DupType=.
ch09	29237433	SNP519766	C	T	.	PASS	END=29237433;ChrB=ch09;StartB=34078719;EndB=34078719;Parent=SYN322;VarType=ShV;DupType=.
ch09	29237478	SNP519767	T	G	.	PASS	END=29237478;ChrB=ch09;StartB=34078764;EndB=34078764;Parent=SYN322;VarType=ShV;DupType=.
ch09	29237480	SNP519768	A	T	.	PASS	END=29237480;ChrB=ch09;StartB=34078766;EndB=34078766;Parent=SYN322;VarType=ShV;DupType=.
ch09	29237502	SNP519769	C	T	.	PASS	END=29237502;ChrB=ch09;StartB=34078788;EndB=34078788;Parent=SYN322;VarType=ShV;DupType=.
ch09	29237522	SNP519770	C	G	.	PASS	END=29237522;ChrB=ch09;StartB=34078808;EndB=34078808;Parent=SYN322;VarType=ShV;DupType=.
ch09	29237534	SNP519771	C	T	.	PASS	END=29237534;ChrB=ch09;StartB=34078820;EndB=34078820;Parent=SYN322;VarType=ShV;DupType=.
ch09	29237564	SNP519772	C	A	.	PASS	END=29237564;ChrB=ch09;StartB=34078850;EndB=34078850;Parent=SYN322;VarType=ShV;DupType=.
ch09	29237599	SNP519773	A	G	.	PASS	END=29237599;ChrB=ch09;StartB=34078885;EndB=34078885;Parent=SYN322;VarType=ShV;DupType=.
ch09	29237632	SNP519774	A	G	.	PASS	END=29237632;ChrB=ch09;StartB=34078918;EndB=34078918;Parent=SYN322;VarType=ShV;DupType=.
ch09	29237681	SNP519775	G	T	.	PASS	END=29237681;ChrB=ch09;StartB=34078967;EndB=34078967;Parent=SYN322;VarType=ShV;DupType=.
ch09	29237686	SNP519776	G	A	.	PASS	END=29237686;ChrB=ch09;StartB=34078972;EndB=34078972;Parent=SYN322;VarType=ShV;DupType=.
ch09	29237696	SNP519777	A	G	.	PASS	END=29237696;ChrB=ch09;StartB=34078982;EndB=34078982;Parent=SYN322;VarType=ShV;DupType=.
ch09	29237708	SNP519778	A	G	.	PASS	END=29237708;ChrB=ch09;StartB=34078994;EndB=34078994;Parent=SYN322;VarType=ShV;DupType=.
ch09	29237747	SNP519779	C	A	.	PASS	END=29237747;ChrB=ch09;StartB=34079033;EndB=34079033;Parent=SYN322;VarType=ShV;DupType=.
ch09	29237752	SNP519780	G	A	.	PASS	END=29237752;ChrB=ch09;StartB=34079038;EndB=34079038;Parent=SYN322;VarType=ShV;DupType=.
ch09	29237780	SNP519781	T	C	.	PASS	END=29237780;ChrB=ch09;StartB=34079066;EndB=34079066;Parent=SYN322;VarType=ShV;DupType=.
ch09	29237795	SNP519782	C	G	.	PASS	END=29237795;ChrB=ch09;StartB=34079081;EndB=34079081;Parent=SYN322;VarType=ShV;DupType=.
ch09	29237874	DEL519783	GA	G	.	PASS	END=29237875;ChrB=ch09;StartB=34079160;EndB=34079160;Parent=SYN322;VarType=ShV;DupType=.
ch09	29237913	SNP519784	A	G	.	PASS	END=29237913;ChrB=ch09;StartB=34079198;EndB=34079198;Parent=SYN322;VarType=ShV;DupType=.
ch09	29237962	SNP519785	T	G	.	PASS	END=29237962;ChrB=ch09;StartB=34079247;EndB=34079247;Parent=SYN322;VarType=ShV;DupType=.
ch09	29237975	DEL519786	TTA	T	.	PASS	END=29237977;ChrB=ch09;StartB=34079260;EndB=34079260;Parent=SYN322;VarType=ShV;DupType=.
ch09	29237979	SNP519787	A	C	.	PASS	END=29237979;ChrB=ch09;StartB=34079262;EndB=34079262;Parent=SYN322;VarType=ShV;DupType=.
ch09	29238010	SNP519788	T	C	.	PASS	END=29238010;ChrB=ch09;StartB=34079293;EndB=34079293;Parent=SYN322;VarType=ShV;DupType=.
ch09	29238037	SNP519789	C	A	.	PASS	END=29238037;ChrB=ch09;StartB=34079320;EndB=34079320;Parent=SYN322;VarType=ShV;DupType=.
ch09	29238044	SNP519790	G	A	.	PASS	END=29238044;ChrB=ch09;StartB=34079327;EndB=34079327;Parent=SYN322;VarType=ShV;DupType=.
ch09	29238106	SNP519791	C	A	.	PASS	END=29238106;ChrB=ch09;StartB=34079389;EndB=34079389;Parent=SYN322;VarType=ShV;DupType=.
ch09	29238122	SNP519792	G	T	.	PASS	END=29238122;ChrB=ch09;StartB=34079405;EndB=34079405;Parent=SYN322;VarType=ShV;DupType=.
ch09	29238136	SNP519793	T	A	.	PASS	END=29238136;ChrB=ch09;StartB=34079419;EndB=34079419;Parent=SYN322;VarType=ShV;DupType=.
ch09	29238157	SNP519794	C	T	.	PASS	END=29238157;ChrB=ch09;StartB=34079440;EndB=34079440;Parent=SYN322;VarType=ShV;DupType=.
ch09	29238158	SNP519795	G	A	.	PASS	END=29238158;ChrB=ch09;StartB=34079441;EndB=34079441;Parent=SYN322;VarType=ShV;DupType=.
ch09	29238176	SNP519796	G	A	.	PASS	END=29238176;ChrB=ch09;StartB=34079459;EndB=34079459;Parent=SYN322;VarType=ShV;DupType=.
ch09	29238203	SNP519797	A	C	.	PASS	END=29238203;ChrB=ch09;StartB=34079486;EndB=34079486;Parent=SYN322;VarType=ShV;DupType=.
ch09	29238206	SNP519798	C	G	.	PASS	END=29238206;ChrB=ch09;StartB=34079489;EndB=34079489;Parent=SYN322;VarType=ShV;DupType=.
ch09	29238224	SNP519799	T	G	.	PASS	END=29238224;ChrB=ch09;StartB=34079507;EndB=34079507;Parent=SYN322;VarType=ShV;DupType=.
ch09	29238266	SNP519800	A	G	.	PASS	END=29238266;ChrB=ch09;StartB=34079549;EndB=34079549;Parent=SYN322;VarType=ShV;DupType=.
ch09	29238271	SNP519801	A	T	.	PASS	END=29238271;ChrB=ch09;StartB=34079554;EndB=34079554;Parent=SYN322;VarType=ShV;DupType=.
ch09	29238274	SNP519802	A	G	.	PASS	END=29238274;ChrB=ch09;StartB=34079557;EndB=34079557;Parent=SYN322;VarType=ShV;DupType=.
ch09	29238330	SNP519803	A	C	.	PASS	END=29238330;ChrB=ch09;StartB=34079613;EndB=34079613;Parent=SYN322;VarType=ShV;DupType=.
ch09	29238388	SNP519804	G	A	.	PASS	END=29238388;ChrB=ch09;StartB=34079671;EndB=34079671;Parent=SYN322;VarType=ShV;DupType=.
ch09	29238391	SNP519805	C	G	.	PASS	END=29238391;ChrB=ch09;StartB=34079674;EndB=34079674;Parent=SYN322;VarType=ShV;DupType=.
ch09	29238397	DEL519806	TG	T	.	PASS	END=29238398;ChrB=ch09;StartB=34079680;EndB=34079680;Parent=SYN322;VarType=ShV;DupType=.
ch09	29238418	SNP519807	A	T	.	PASS	END=29238418;ChrB=ch09;StartB=34079700;EndB=34079700;Parent=SYN322;VarType=ShV;DupType=.
ch09	29238427	SNP519808	A	C	.	PASS	END=29238427;ChrB=ch09;StartB=34079709;EndB=34079709;Parent=SYN322;VarType=ShV;DupType=.
ch09	29238430	SNP519809	T	C	.	PASS	END=29238430;ChrB=ch09;StartB=34079712;EndB=34079712;Parent=SYN322;VarType=ShV;DupType=.
ch09	29238473	SNP519810	A	C	.	PASS	END=29238473;ChrB=ch09;StartB=34079755;EndB=34079755;Parent=SYN322;VarType=ShV;DupType=.
ch09	29238525	SNP519811	G	T	.	PASS	END=29238525;ChrB=ch09;StartB=34079807;EndB=34079807;Parent=SYN322;VarType=ShV;DupType=.
ch09	29238532	SNP519812	C	T	.	PASS	END=29238532;ChrB=ch09;StartB=34079814;EndB=34079814;Parent=SYN322;VarType=ShV;DupType=.
ch09	29238534	SNP519813	A	G	.	PASS	END=29238534;ChrB=ch09;StartB=34079816;EndB=34079816;Parent=SYN322;VarType=ShV;DupType=.
ch09	29238540	SNP519814	A	C	.	PASS	END=29238540;ChrB=ch09;StartB=34079822;EndB=34079822;Parent=SYN322;VarType=ShV;DupType=.
ch09	29238582	INS519815	G	GA	.	PASS	END=29238582;ChrB=ch09;StartB=34079864;EndB=34079865;Parent=SYN322;VarType=ShV;DupType=.
ch09	29238589	SNP519816	T	G	.	PASS	END=29238589;ChrB=ch09;StartB=34079872;EndB=34079872;Parent=SYN322;VarType=ShV;DupType=.
ch09	29238656	SNP519817	G	A	.	PASS	END=29238656;ChrB=ch09;StartB=34079939;EndB=34079939;Parent=SYN322;VarType=ShV;DupType=.
ch09	29238659	SNP519818	A	G	.	PASS	END=29238659;ChrB=ch09;StartB=34079942;EndB=34079942;Parent=SYN322;VarType=ShV;DupType=.
ch09	29238733	SNP519819	A	G	.	PASS	END=29238733;ChrB=ch09;StartB=34080016;EndB=34080016;Parent=SYN322;VarType=ShV;DupType=.
ch09	29238770	SNP519820	A	C	.	PASS	END=29238770;ChrB=ch09;StartB=34080053;EndB=34080053;Parent=SYN322;VarType=ShV;DupType=.
ch09	29238790	SNP519821	G	A	.	PASS	END=29238790;ChrB=ch09;StartB=34080073;EndB=34080073;Parent=SYN322;VarType=ShV;DupType=.
ch09	29238798	SNP519822	G	A	.	PASS	END=29238798;ChrB=ch09;StartB=34080081;EndB=34080081;Parent=SYN322;VarType=ShV;DupType=.
ch09	29238850	SNP519823	T	A	.	PASS	END=29238850;ChrB=ch09;StartB=34080133;EndB=34080133;Parent=SYN322;VarType=ShV;DupType=.
ch09	29238863	SNP519824	T	C	.	PASS	END=29238863;ChrB=ch09;StartB=34080146;EndB=34080146;Parent=SYN322;VarType=ShV;DupType=.
ch09	29238895	SNP519825	T	A	.	PASS	END=29238895;ChrB=ch09;StartB=34080178;EndB=34080178;Parent=SYN322;VarType=ShV;DupType=.
ch09	29238921	SNP519826	T	A	.	PASS	END=29238921;ChrB=ch09;StartB=34080204;EndB=34080204;Parent=SYN322;VarType=ShV;DupType=.
ch09	29238944	SNP519827	C	G	.	PASS	END=29238944;ChrB=ch09;StartB=34080227;EndB=34080227;Parent=SYN322;VarType=ShV;DupType=.
ch09	29239012	SNP519828	C	A	.	PASS	END=29239012;ChrB=ch09;StartB=34080295;EndB=34080295;Parent=SYN322;VarType=ShV;DupType=.
ch09	29239021	DEL519829	CTTATATAGA	C	.	PASS	END=29239030;ChrB=ch09;StartB=34080304;EndB=34080304;Parent=SYN322;VarType=ShV;DupType=.
ch09	29239031	SNP519830	G	A	.	PASS	END=29239031;ChrB=ch09;StartB=34080305;EndB=34080305;Parent=SYN322;VarType=ShV;DupType=.
ch09	29239178	SNP519831	G	A	.	PASS	END=29239178;ChrB=ch09;StartB=34080452;EndB=34080452;Parent=SYN322;VarType=ShV;DupType=.
ch09	29239194	SNP519832	C	T	.	PASS	END=29239194;ChrB=ch09;StartB=34080468;EndB=34080468;Parent=SYN322;VarType=ShV;DupType=.
ch09	29239198	SNP519833	G	T	.	PASS	END=29239198;ChrB=ch09;StartB=34080472;EndB=34080472;Parent=SYN322;VarType=ShV;DupType=.
ch09	29239200	DEL519834	TG	T	.	PASS	END=29239201;ChrB=ch09;StartB=34080474;EndB=34080474;Parent=SYN322;VarType=ShV;DupType=.
ch09	29239226	SNP519835	A	C	.	PASS	END=29239226;ChrB=ch09;StartB=34080499;EndB=34080499;Parent=SYN322;VarType=ShV;DupType=.
ch09	29239246	SNP519836	A	C	.	PASS	END=29239246;ChrB=ch09;StartB=34080519;EndB=34080519;Parent=SYN322;VarType=ShV;DupType=.
ch09	29239256	SNP519837	C	A	.	PASS	END=29239256;ChrB=ch09;StartB=34080529;EndB=34080529;Parent=SYN322;VarType=ShV;DupType=.
ch09	29239276	SNP519838	T	A	.	PASS	END=29239276;ChrB=ch09;StartB=34080549;EndB=34080549;Parent=SYN322;VarType=ShV;DupType=.
ch09	29239344	SNP519839	C	G	.	PASS	END=29239344;ChrB=ch09;StartB=34080617;EndB=34080617;Parent=SYN322;VarType=ShV;DupType=.
ch09	29239376	SNP519840	C	T	.	PASS	END=29239376;ChrB=ch09;StartB=34080649;EndB=34080649;Parent=SYN322;VarType=ShV;DupType=.
ch09	29239378	SNP519841	C	T	.	PASS	END=29239378;ChrB=ch09;StartB=34080651;EndB=34080651;Parent=SYN322;VarType=ShV;DupType=.
ch09	29239387	SNP519842	T	G	.	PASS	END=29239387;ChrB=ch09;StartB=34080660;EndB=34080660;Parent=SYN322;VarType=ShV;DupType=.
ch09	29239418	SNP519843	G	T	.	PASS	END=29239418;ChrB=ch09;StartB=34080691;EndB=34080691;Parent=SYN322;VarType=ShV;DupType=.
ch09	29239426	SNP519844	G	A	.	PASS	END=29239426;ChrB=ch09;StartB=34080699;EndB=34080699;Parent=SYN322;VarType=ShV;DupType=.
ch09	29239449	SNP519845	A	G	.	PASS	END=29239449;ChrB=ch09;StartB=34080722;EndB=34080722;Parent=SYN322;VarType=ShV;DupType=.
ch09	29239458	DEL519846	AC	A	.	PASS	END=29239459;ChrB=ch09;StartB=34080731;EndB=34080731;Parent=SYN322;VarType=ShV;DupType=.
ch09	29239476	SNP519847	C	T	.	PASS	END=29239476;ChrB=ch09;StartB=34080748;EndB=34080748;Parent=SYN322;VarType=ShV;DupType=.
ch09	29239514	SNP519848	G	C	.	PASS	END=29239514;ChrB=ch09;StartB=34080786;EndB=34080786;Parent=SYN322;VarType=ShV;DupType=.
ch09	29239544	SNP519849	C	T	.	PASS	END=29239544;ChrB=ch09;StartB=34080816;EndB=34080816;Parent=SYN322;VarType=ShV;DupType=.
ch09	29239612	SNP519850	A	C	.	PASS	END=29239612;ChrB=ch09;StartB=34080884;EndB=34080884;Parent=SYN322;VarType=ShV;DupType=.
ch09	29239618	SNP519851	G	A	.	PASS	END=29239618;ChrB=ch09;StartB=34080890;EndB=34080890;Parent=SYN322;VarType=ShV;DupType=.
ch09	29239619	SNP519852	G	A	.	PASS	END=29239619;ChrB=ch09;StartB=34080891;EndB=34080891;Parent=SYN322;VarType=ShV;DupType=.
ch09	29239632	SNP519853	A	G	.	PASS	END=29239632;ChrB=ch09;StartB=34080904;EndB=34080904;Parent=SYN322;VarType=ShV;DupType=.
ch09	29239641	SNP519854	A	G	.	PASS	END=29239641;ChrB=ch09;StartB=34080913;EndB=34080913;Parent=SYN322;VarType=ShV;DupType=.
ch09	29239664	SNP519855	A	G	.	PASS	END=29239664;ChrB=ch09;StartB=34080936;EndB=34080936;Parent=SYN322;VarType=ShV;DupType=.
ch09	29239679	SNP519856	A	G	.	PASS	END=29239679;ChrB=ch09;StartB=34080951;EndB=34080951;Parent=SYN322;VarType=ShV;DupType=.
ch09	29239694	SNP519857	T	A	.	PASS	END=29239694;ChrB=ch09;StartB=34080966;EndB=34080966;Parent=SYN322;VarType=ShV;DupType=.
ch09	29239697	SNP519858	G	A	.	PASS	END=29239697;ChrB=ch09;StartB=34080969;EndB=34080969;Parent=SYN322;VarType=ShV;DupType=.
ch09	29239699	SNP519859	A	T	.	PASS	END=29239699;ChrB=ch09;StartB=34080971;EndB=34080971;Parent=SYN322;VarType=ShV;DupType=.
ch09	29239721	SNP519860	A	G	.	PASS	END=29239721;ChrB=ch09;StartB=34080993;EndB=34080993;Parent=SYN322;VarType=ShV;DupType=.
ch09	29239739	SNP519861	C	G	.	PASS	END=29239739;ChrB=ch09;StartB=34081011;EndB=34081011;Parent=SYN322;VarType=ShV;DupType=.
ch09	29239787	SNP519862	T	C	.	PASS	END=29239787;ChrB=ch09;StartB=34081059;EndB=34081059;Parent=SYN322;VarType=ShV;DupType=.
ch09	29239794	SNP519863	A	G	.	PASS	END=29239794;ChrB=ch09;StartB=34081066;EndB=34081066;Parent=SYN322;VarType=ShV;DupType=.
ch09	29239800	SNP519864	A	G	.	PASS	END=29239800;ChrB=ch09;StartB=34081072;EndB=34081072;Parent=SYN322;VarType=ShV;DupType=.
ch09	29239806	SNP519865	C	T	.	PASS	END=29239806;ChrB=ch09;StartB=34081078;EndB=34081078;Parent=SYN322;VarType=ShV;DupType=.
ch09	29239848	SNP519866	C	T	.	PASS	END=29239848;ChrB=ch09;StartB=34081120;EndB=34081120;Parent=SYN322;VarType=ShV;DupType=.
ch09	29239893	SNP519867	C	G	.	PASS	END=29239893;ChrB=ch09;StartB=34081165;EndB=34081165;Parent=SYN322;VarType=ShV;DupType=.
ch09	29239918	DEL519868	AC	A	.	PASS	END=29239919;ChrB=ch09;StartB=34081190;EndB=34081190;Parent=SYN322;VarType=ShV;DupType=.
ch09	29239921	SNP519869	G	A	.	PASS	END=29239921;ChrB=ch09;StartB=34081192;EndB=34081192;Parent=SYN322;VarType=ShV;DupType=.
ch09	29239955	SNP519870	C	A	.	PASS	END=29239955;ChrB=ch09;StartB=34081226;EndB=34081226;Parent=SYN322;VarType=ShV;DupType=.
ch09	29239964	SNP519871	A	G	.	PASS	END=29239964;ChrB=ch09;StartB=34081235;EndB=34081235;Parent=SYN322;VarType=ShV;DupType=.
ch09	29239970	SNP519872	A	G	.	PASS	END=29239970;ChrB=ch09;StartB=34081241;EndB=34081241;Parent=SYN322;VarType=ShV;DupType=.
ch09	29239976	SNP519873	A	C	.	PASS	END=29239976;ChrB=ch09;StartB=34081247;EndB=34081247;Parent=SYN322;VarType=ShV;DupType=.
ch09	29239992	SNP519874	C	T	.	PASS	END=29239992;ChrB=ch09;StartB=34081263;EndB=34081263;Parent=SYN322;VarType=ShV;DupType=.
ch09	29240013	SNP519875	T	A	.	PASS	END=29240013;ChrB=ch09;StartB=34081284;EndB=34081284;Parent=SYN322;VarType=ShV;DupType=.
ch09	29240058	SNP519876	A	C	.	PASS	END=29240058;ChrB=ch09;StartB=34081329;EndB=34081329;Parent=SYN322;VarType=ShV;DupType=.
ch09	29240061	SNP519877	A	G	.	PASS	END=29240061;ChrB=ch09;StartB=34081332;EndB=34081332;Parent=SYN322;VarType=ShV;DupType=.
ch09	29240069	SNP519878	T	G	.	PASS	END=29240069;ChrB=ch09;StartB=34081340;EndB=34081340;Parent=SYN322;VarType=ShV;DupType=.
ch09	29240112	SNP519879	A	T	.	PASS	END=29240112;ChrB=ch09;StartB=34081383;EndB=34081383;Parent=SYN322;VarType=ShV;DupType=.
ch09	29240130	SNP519880	C	T	.	PASS	END=29240130;ChrB=ch09;StartB=34081401;EndB=34081401;Parent=SYN322;VarType=ShV;DupType=.
ch09	29240135	SNP519881	C	A	.	PASS	END=29240135;ChrB=ch09;StartB=34081406;EndB=34081406;Parent=SYN322;VarType=ShV;DupType=.
ch09	29240174	INS519882	T	TATATATATATATATATATATATATATATATATATATATATATATATATATATATATATAC	.	PASS	END=29240174;ChrB=ch09;StartB=34081445;EndB=34081505;Parent=SYN322;VarType=ShV;DupType=.
ch09	29240223	SNP519883	G	C	.	PASS	END=29240223;ChrB=ch09;StartB=34081554;EndB=34081554;Parent=SYN322;VarType=ShV;DupType=.
ch09	29240241	DEL519884	TAA	T	.	PASS	END=29240243;ChrB=ch09;StartB=34081572;EndB=34081572;Parent=SYN322;VarType=ShV;DupType=.
ch09	29240257	SNP519885	C	T	.	PASS	END=29240257;ChrB=ch09;StartB=34081586;EndB=34081586;Parent=SYN322;VarType=ShV;DupType=.
ch09	29240299	INS519886	A	AATAAAAACATTTATCTCAAC	.	PASS	END=29240299;ChrB=ch09;StartB=34081628;EndB=34081648;Parent=SYN322;VarType=ShV;DupType=.
ch09	29240316	SNP519887	T	C	.	PASS	END=29240316;ChrB=ch09;StartB=34081665;EndB=34081665;Parent=SYN322;VarType=ShV;DupType=.
ch09	29240341	SNP519888	T	C	.	PASS	END=29240341;ChrB=ch09;StartB=34081690;EndB=34081690;Parent=SYN322;VarType=ShV;DupType=.
ch09	29240381	SNP519889	G	C	.	PASS	END=29240381;ChrB=ch09;StartB=34081730;EndB=34081730;Parent=SYN322;VarType=ShV;DupType=.
ch09	29240384	SNP519890	G	A	.	PASS	END=29240384;ChrB=ch09;StartB=34081733;EndB=34081733;Parent=SYN322;VarType=ShV;DupType=.
ch09	29240390	SNP519891	G	T	.	PASS	END=29240390;ChrB=ch09;StartB=34081739;EndB=34081739;Parent=SYN322;VarType=ShV;DupType=.
ch09	29240395	SNP519892	A	C	.	PASS	END=29240395;ChrB=ch09;StartB=34081744;EndB=34081744;Parent=SYN322;VarType=ShV;DupType=.
ch09	29240423	SNP519893	C	G	.	PASS	END=29240423;ChrB=ch09;StartB=34081772;EndB=34081772;Parent=SYN322;VarType=ShV;DupType=.
ch09	29240447	NOTAL441	N	<NOTAL>	.	PASS	END=29246625;ChrB=.;StartB=.;EndB=.;Parent=.;VarType=.;DupType=.
ch09	29246626	SYNAL1352	N	<SYNAL>	.	PASS	END=29248317;ChrB=ch09;StartB=34097820;EndB=34099501;Parent=SYN323;VarType=.;DupType=.
ch09	29246626	SYN323	N	<SYN>	.	PASS	END=29281737;ChrB=ch09;StartB=34097820;EndB=34110232;Parent=.;VarType=SR;DupType=-
ch09	29246695	SNP519894	T	G	.	PASS	END=29246695;ChrB=ch09;StartB=34097889;EndB=34097889;Parent=SYN323;VarType=ShV;DupType=.
ch09	29246706	SNP519895	G	T	.	PASS	END=29246706;ChrB=ch09;StartB=34097900;EndB=34097900;Parent=SYN323;VarType=ShV;DupType=.
ch09	29246728	SNP519896	A	G	.	PASS	END=29246728;ChrB=ch09;StartB=34097922;EndB=34097922;Parent=SYN323;VarType=ShV;DupType=.
ch09	29246749	SNP519897	T	A	.	PASS	END=29246749;ChrB=ch09;StartB=34097943;EndB=34097943;Parent=SYN323;VarType=ShV;DupType=.
ch09	29246760	SNP519898	C	T	.	PASS	END=29246760;ChrB=ch09;StartB=34097954;EndB=34097954;Parent=SYN323;VarType=ShV;DupType=.
ch09	29246804	SNP519899	T	G	.	PASS	END=29246804;ChrB=ch09;StartB=34097998;EndB=34097998;Parent=SYN323;VarType=ShV;DupType=.
ch09	29246876	SNP519900	A	G	.	PASS	END=29246876;ChrB=ch09;StartB=34098070;EndB=34098070;Parent=SYN323;VarType=ShV;DupType=.
ch09	29246936	SNP519901	T	G	.	PASS	END=29246936;ChrB=ch09;StartB=34098130;EndB=34098130;Parent=SYN323;VarType=ShV;DupType=.
ch09	29246962	SNP519902	G	A	.	PASS	END=29246962;ChrB=ch09;StartB=34098156;EndB=34098156;Parent=SYN323;VarType=ShV;DupType=.
ch09	29246983	DEL519903	ATTGTTGGGTG	A	.	PASS	END=29246993;ChrB=ch09;StartB=34098177;EndB=34098177;Parent=SYN323;VarType=ShV;DupType=.
ch09	29247023	SNP519904	A	G	.	PASS	END=29247023;ChrB=ch09;StartB=34098207;EndB=34098207;Parent=SYN323;VarType=ShV;DupType=.
ch09	29247075	SNP519905	G	A	.	PASS	END=29247075;ChrB=ch09;StartB=34098259;EndB=34098259;Parent=SYN323;VarType=ShV;DupType=.
ch09	29247087	SNP519906	G	T	.	PASS	END=29247087;ChrB=ch09;StartB=34098271;EndB=34098271;Parent=SYN323;VarType=ShV;DupType=.
ch09	29247088	SNP519907	A	G	.	PASS	END=29247088;ChrB=ch09;StartB=34098272;EndB=34098272;Parent=SYN323;VarType=ShV;DupType=.
ch09	29247092	SNP519908	T	C	.	PASS	END=29247092;ChrB=ch09;StartB=34098276;EndB=34098276;Parent=SYN323;VarType=ShV;DupType=.
ch09	29247104	SNP519909	A	G	.	PASS	END=29247104;ChrB=ch09;StartB=34098288;EndB=34098288;Parent=SYN323;VarType=ShV;DupType=.
ch09	29247123	SNP519910	G	A	.	PASS	END=29247123;ChrB=ch09;StartB=34098307;EndB=34098307;Parent=SYN323;VarType=ShV;DupType=.
ch09	29247175	SNP519911	T	A	.	PASS	END=29247175;ChrB=ch09;StartB=34098359;EndB=34098359;Parent=SYN323;VarType=ShV;DupType=.
ch09	29247196	SNP519912	A	G	.	PASS	END=29247196;ChrB=ch09;StartB=34098380;EndB=34098380;Parent=SYN323;VarType=ShV;DupType=.
ch09	29247199	SNP519913	C	A	.	PASS	END=29247199;ChrB=ch09;StartB=34098383;EndB=34098383;Parent=SYN323;VarType=ShV;DupType=.
ch09	29247227	SNP519914	A	T	.	PASS	END=29247227;ChrB=ch09;StartB=34098411;EndB=34098411;Parent=SYN323;VarType=ShV;DupType=.
ch09	29247269	SNP519915	T	A	.	PASS	END=29247269;ChrB=ch09;StartB=34098453;EndB=34098453;Parent=SYN323;VarType=ShV;DupType=.
ch09	29247277	DEL519916	TA	T	.	PASS	END=29247278;ChrB=ch09;StartB=34098461;EndB=34098461;Parent=SYN323;VarType=ShV;DupType=.
ch09	29247290	INS519917	T	TTC	.	PASS	END=29247290;ChrB=ch09;StartB=34098473;EndB=34098475;Parent=SYN323;VarType=ShV;DupType=.
ch09	29247338	SNP519918	T	G	.	PASS	END=29247338;ChrB=ch09;StartB=34098523;EndB=34098523;Parent=SYN323;VarType=ShV;DupType=.
ch09	29247446	DEL519919	TAA	T	.	PASS	END=29247448;ChrB=ch09;StartB=34098631;EndB=34098631;Parent=SYN323;VarType=ShV;DupType=.
ch09	29247455	SNP519920	A	T	.	PASS	END=29247455;ChrB=ch09;StartB=34098638;EndB=34098638;Parent=SYN323;VarType=ShV;DupType=.
ch09	29247458	SNP519921	C	G	.	PASS	END=29247458;ChrB=ch09;StartB=34098641;EndB=34098641;Parent=SYN323;VarType=ShV;DupType=.
ch09	29247479	SNP519922	A	C	.	PASS	END=29247479;ChrB=ch09;StartB=34098662;EndB=34098662;Parent=SYN323;VarType=ShV;DupType=.
ch09	29247649	SNP519923	T	C	.	PASS	END=29247649;ChrB=ch09;StartB=34098832;EndB=34098832;Parent=SYN323;VarType=ShV;DupType=.
ch09	29247657	SNP519924	C	G	.	PASS	END=29247657;ChrB=ch09;StartB=34098840;EndB=34098840;Parent=SYN323;VarType=ShV;DupType=.
ch09	29247759	SNP519925	A	G	.	PASS	END=29247759;ChrB=ch09;StartB=34098942;EndB=34098942;Parent=SYN323;VarType=ShV;DupType=.
ch09	29247863	SNP519926	C	A	.	PASS	END=29247863;ChrB=ch09;StartB=34099046;EndB=34099046;Parent=SYN323;VarType=ShV;DupType=.
ch09	29247918	SNP519927	T	A	.	PASS	END=29247918;ChrB=ch09;StartB=34099101;EndB=34099101;Parent=SYN323;VarType=ShV;DupType=.
ch09	29247926	DEL519928	AG	A	.	PASS	END=29247927;ChrB=ch09;StartB=34099109;EndB=34099109;Parent=SYN323;VarType=ShV;DupType=.
ch09	29247968	SNP519929	A	G	.	PASS	END=29247968;ChrB=ch09;StartB=34099150;EndB=34099150;Parent=SYN323;VarType=ShV;DupType=.
ch09	29247979	SNP519930	C	T	.	PASS	END=29247979;ChrB=ch09;StartB=34099161;EndB=34099161;Parent=SYN323;VarType=ShV;DupType=.
ch09	29248021	SNP519931	T	A	.	PASS	END=29248021;ChrB=ch09;StartB=34099203;EndB=34099203;Parent=SYN323;VarType=ShV;DupType=.
ch09	29248066	INS519932	A	AAG	.	PASS	END=29248066;ChrB=ch09;StartB=34099248;EndB=34099250;Parent=SYN323;VarType=ShV;DupType=.
ch09	29248078	SNP519933	A	T	.	PASS	END=29248078;ChrB=ch09;StartB=34099262;EndB=34099262;Parent=SYN323;VarType=ShV;DupType=.
ch09	29248081	SNP519934	G	A	.	PASS	END=29248081;ChrB=ch09;StartB=34099265;EndB=34099265;Parent=SYN323;VarType=ShV;DupType=.
ch09	29248138	SNP519935	T	G	.	PASS	END=29248138;ChrB=ch09;StartB=34099322;EndB=34099322;Parent=SYN323;VarType=ShV;DupType=.
ch09	29248228	SNP519936	A	G	.	PASS	END=29248228;ChrB=ch09;StartB=34099412;EndB=34099412;Parent=SYN323;VarType=ShV;DupType=.
ch09	29248318	DEL1477	N	<DEL>	.	PASS	END=29256202;ChrB=ch09;StartB=34099501;EndB=34099497;Parent=SYN323;VarType=ShV;DupType=.
ch09	29256203	SYNAL1353	N	<SYNAL>	.	PASS	END=29259051;ChrB=ch09;StartB=34099497;EndB=34102489;Parent=SYN323;VarType=.;DupType=.
ch09	29256244	SNP519937	A	G	.	PASS	END=29256244;ChrB=ch09;StartB=34099538;EndB=34099538;Parent=SYN323;VarType=ShV;DupType=.
ch09	29256254	INS519938	T	TACAGATAG	.	PASS	END=29256254;ChrB=ch09;StartB=34099548;EndB=34099556;Parent=SYN323;VarType=ShV;DupType=.
ch09	29256272	SNP519939	T	C	.	PASS	END=29256272;ChrB=ch09;StartB=34099574;EndB=34099574;Parent=SYN323;VarType=ShV;DupType=.
ch09	29256276	SNP519940	G	A	.	PASS	END=29256276;ChrB=ch09;StartB=34099578;EndB=34099578;Parent=SYN323;VarType=ShV;DupType=.
ch09	29256297	SNP519941	T	C	.	PASS	END=29256297;ChrB=ch09;StartB=34099599;EndB=34099599;Parent=SYN323;VarType=ShV;DupType=.
ch09	29256343	SNP519942	T	G	.	PASS	END=29256343;ChrB=ch09;StartB=34099645;EndB=34099645;Parent=SYN323;VarType=ShV;DupType=.
ch09	29256345	INS519943	A	AT	.	PASS	END=29256345;ChrB=ch09;StartB=34099647;EndB=34099648;Parent=SYN323;VarType=ShV;DupType=.
ch09	29256369	INS519944	A	AAAAACGTAAAGCCACCAAGAAT	.	PASS	END=29256369;ChrB=ch09;StartB=34099672;EndB=34099694;Parent=SYN323;VarType=ShV;DupType=.
ch09	29256375	SNP519945	T	G	.	PASS	END=29256375;ChrB=ch09;StartB=34099700;EndB=34099700;Parent=SYN323;VarType=ShV;DupType=.
ch09	29256434	SNP519946	A	G	.	PASS	END=29256434;ChrB=ch09;StartB=34099759;EndB=34099759;Parent=SYN323;VarType=ShV;DupType=.
ch09	29256466	SNP519947	T	C	.	PASS	END=29256466;ChrB=ch09;StartB=34099791;EndB=34099791;Parent=SYN323;VarType=ShV;DupType=.
ch09	29256483	SNP519948	C	A	.	PASS	END=29256483;ChrB=ch09;StartB=34099808;EndB=34099808;Parent=SYN323;VarType=ShV;DupType=.
ch09	29256484	DEL519949	TTATATATATATATA	T	.	PASS	END=29256498;ChrB=ch09;StartB=34099809;EndB=34099809;Parent=SYN323;VarType=ShV;DupType=.
ch09	29256510	SNP519950	A	T	.	PASS	END=29256510;ChrB=ch09;StartB=34099821;EndB=34099821;Parent=SYN323;VarType=ShV;DupType=.
ch09	29256521	SNP519951	A	T	.	PASS	END=29256521;ChrB=ch09;StartB=34099832;EndB=34099832;Parent=SYN323;VarType=ShV;DupType=.
ch09	29256523	SNP519952	T	G	.	PASS	END=29256523;ChrB=ch09;StartB=34099834;EndB=34099834;Parent=SYN323;VarType=ShV;DupType=.
ch09	29256539	SNP519953	T	C	.	PASS	END=29256539;ChrB=ch09;StartB=34099850;EndB=34099850;Parent=SYN323;VarType=ShV;DupType=.
ch09	29256543	SNP519954	A	G	.	PASS	END=29256543;ChrB=ch09;StartB=34099854;EndB=34099854;Parent=SYN323;VarType=ShV;DupType=.
ch09	29256555	SNP519955	C	T	.	PASS	END=29256555;ChrB=ch09;StartB=34099866;EndB=34099866;Parent=SYN323;VarType=ShV;DupType=.
ch09	29256559	SNP519956	G	A	.	PASS	END=29256559;ChrB=ch09;StartB=34099870;EndB=34099870;Parent=SYN323;VarType=ShV;DupType=.
ch09	29256569	SNP519957	T	C	.	PASS	END=29256569;ChrB=ch09;StartB=34099880;EndB=34099880;Parent=SYN323;VarType=ShV;DupType=.
ch09	29256586	SNP519958	A	G	.	PASS	END=29256586;ChrB=ch09;StartB=34099897;EndB=34099897;Parent=SYN323;VarType=ShV;DupType=.
ch09	29256599	SNP519959	T	C	.	PASS	END=29256599;ChrB=ch09;StartB=34099910;EndB=34099910;Parent=SYN323;VarType=ShV;DupType=.
ch09	29256603	SNP519960	T	G	.	PASS	END=29256603;ChrB=ch09;StartB=34099914;EndB=34099914;Parent=SYN323;VarType=ShV;DupType=.
ch09	29256627	SNP519961	T	C	.	PASS	END=29256627;ChrB=ch09;StartB=34099938;EndB=34099938;Parent=SYN323;VarType=ShV;DupType=.
ch09	29256672	SNP519962	G	T	.	PASS	END=29256672;ChrB=ch09;StartB=34099983;EndB=34099983;Parent=SYN323;VarType=ShV;DupType=.
ch09	29256682	SNP519963	A	G	.	PASS	END=29256682;ChrB=ch09;StartB=34099993;EndB=34099993;Parent=SYN323;VarType=ShV;DupType=.
ch09	29256708	SNP519964	C	T	.	PASS	END=29256708;ChrB=ch09;StartB=34100019;EndB=34100019;Parent=SYN323;VarType=ShV;DupType=.
ch09	29256743	SNP519965	A	G	.	PASS	END=29256743;ChrB=ch09;StartB=34100054;EndB=34100054;Parent=SYN323;VarType=ShV;DupType=.
ch09	29256755	SNP519966	A	C	.	PASS	END=29256755;ChrB=ch09;StartB=34100066;EndB=34100066;Parent=SYN323;VarType=ShV;DupType=.
ch09	29256879	INS519967	T	TG	.	PASS	END=29256879;ChrB=ch09;StartB=34100190;EndB=34100191;Parent=SYN323;VarType=ShV;DupType=.
ch09	29256890	DEL519968	AG	A	.	PASS	END=29256891;ChrB=ch09;StartB=34100202;EndB=34100202;Parent=SYN323;VarType=ShV;DupType=.
ch09	29256921	SNP519969	A	T	.	PASS	END=29256921;ChrB=ch09;StartB=34100232;EndB=34100232;Parent=SYN323;VarType=ShV;DupType=.
ch09	29256930	SNP519970	G	A	.	PASS	END=29256930;ChrB=ch09;StartB=34100241;EndB=34100241;Parent=SYN323;VarType=ShV;DupType=.
ch09	29257014	SNP519971	T	A	.	PASS	END=29257014;ChrB=ch09;StartB=34100325;EndB=34100325;Parent=SYN323;VarType=ShV;DupType=.
ch09	29257015	SNP519972	A	G	.	PASS	END=29257015;ChrB=ch09;StartB=34100326;EndB=34100326;Parent=SYN323;VarType=ShV;DupType=.
ch09	29257080	SNP519973	T	A	.	PASS	END=29257080;ChrB=ch09;StartB=34100391;EndB=34100391;Parent=SYN323;VarType=ShV;DupType=.
ch09	29257121	SNP519974	T	C	.	PASS	END=29257121;ChrB=ch09;StartB=34100432;EndB=34100432;Parent=SYN323;VarType=ShV;DupType=.
ch09	29257129	DEL519975	TA	T	.	PASS	END=29257130;ChrB=ch09;StartB=34100440;EndB=34100440;Parent=SYN323;VarType=ShV;DupType=.
ch09	29257180	SNP519976	T	C	.	PASS	END=29257180;ChrB=ch09;StartB=34100490;EndB=34100490;Parent=SYN323;VarType=ShV;DupType=.
ch09	29257202	SNP519977	T	C	.	PASS	END=29257202;ChrB=ch09;StartB=34100512;EndB=34100512;Parent=SYN323;VarType=ShV;DupType=.
ch09	29257253	SNP519978	T	A	.	PASS	END=29257253;ChrB=ch09;StartB=34100563;EndB=34100563;Parent=SYN323;VarType=ShV;DupType=.
ch09	29257263	SNP519979	A	T	.	PASS	END=29257263;ChrB=ch09;StartB=34100573;EndB=34100573;Parent=SYN323;VarType=ShV;DupType=.
ch09	29257301	SNP519980	A	G	.	PASS	END=29257301;ChrB=ch09;StartB=34100611;EndB=34100611;Parent=SYN323;VarType=ShV;DupType=.
ch09	29257332	SNP519981	A	C	.	PASS	END=29257332;ChrB=ch09;StartB=34100642;EndB=34100642;Parent=SYN323;VarType=ShV;DupType=.
ch09	29257363	SNP519982	C	T	.	PASS	END=29257363;ChrB=ch09;StartB=34100673;EndB=34100673;Parent=SYN323;VarType=ShV;DupType=.
ch09	29257370	INS519983	G	GAC	.	PASS	END=29257370;ChrB=ch09;StartB=34100680;EndB=34100682;Parent=SYN323;VarType=ShV;DupType=.
ch09	29257396	DEL519984	AT	A	.	PASS	END=29257397;ChrB=ch09;StartB=34100708;EndB=34100708;Parent=SYN323;VarType=ShV;DupType=.
ch09	29257419	DEL519985	TA	T	.	PASS	END=29257420;ChrB=ch09;StartB=34100730;EndB=34100730;Parent=SYN323;VarType=ShV;DupType=.
ch09	29257434	DEL519986	AT	A	.	PASS	END=29257435;ChrB=ch09;StartB=34100744;EndB=34100744;Parent=SYN323;VarType=ShV;DupType=.
ch09	29257438	SNP519987	T	A	.	PASS	END=29257438;ChrB=ch09;StartB=34100747;EndB=34100747;Parent=SYN323;VarType=ShV;DupType=.
ch09	29257440	SNP519988	T	A	.	PASS	END=29257440;ChrB=ch09;StartB=34100749;EndB=34100749;Parent=SYN323;VarType=ShV;DupType=.
ch09	29257441	SNP519989	T	A	.	PASS	END=29257441;ChrB=ch09;StartB=34100750;EndB=34100750;Parent=SYN323;VarType=ShV;DupType=.
ch09	29257445	SNP519990	C	A	.	PASS	END=29257445;ChrB=ch09;StartB=34100754;EndB=34100754;Parent=SYN323;VarType=ShV;DupType=.
ch09	29257453	SNP519991	A	G	.	PASS	END=29257453;ChrB=ch09;StartB=34100762;EndB=34100762;Parent=SYN323;VarType=ShV;DupType=.
ch09	29257455	SNP519992	A	G	.	PASS	END=29257455;ChrB=ch09;StartB=34100764;EndB=34100764;Parent=SYN323;VarType=ShV;DupType=.
ch09	29257469	SNP519993	A	G	.	PASS	END=29257469;ChrB=ch09;StartB=34100778;EndB=34100778;Parent=SYN323;VarType=ShV;DupType=.
ch09	29257500	SNP519994	A	T	.	PASS	END=29257500;ChrB=ch09;StartB=34100809;EndB=34100809;Parent=SYN323;VarType=ShV;DupType=.
ch09	29257554	SNP519995	G	A	.	PASS	END=29257554;ChrB=ch09;StartB=34100863;EndB=34100863;Parent=SYN323;VarType=ShV;DupType=.
ch09	29257569	SNP519996	G	A	.	PASS	END=29257569;ChrB=ch09;StartB=34100878;EndB=34100878;Parent=SYN323;VarType=ShV;DupType=.
ch09	29257624	SNP519997	A	G	.	PASS	END=29257624;ChrB=ch09;StartB=34100933;EndB=34100933;Parent=SYN323;VarType=ShV;DupType=.
ch09	29257677	SNP519998	G	A	.	PASS	END=29257677;ChrB=ch09;StartB=34100986;EndB=34100986;Parent=SYN323;VarType=ShV;DupType=.
ch09	29257687	SNP519999	C	T	.	PASS	END=29257687;ChrB=ch09;StartB=34100996;EndB=34100996;Parent=SYN323;VarType=ShV;DupType=.
ch09	29257692	SNP520000	A	G	.	PASS	END=29257692;ChrB=ch09;StartB=34101001;EndB=34101001;Parent=SYN323;VarType=ShV;DupType=.
ch09	29257723	SNP520001	G	A	.	PASS	END=29257723;ChrB=ch09;StartB=34101032;EndB=34101032;Parent=SYN323;VarType=ShV;DupType=.
ch09	29257737	SNP520002	C	G	.	PASS	END=29257737;ChrB=ch09;StartB=34101046;EndB=34101046;Parent=SYN323;VarType=ShV;DupType=.
ch09	29257761	SNP520003	G	T	.	PASS	END=29257761;ChrB=ch09;StartB=34101070;EndB=34101070;Parent=SYN323;VarType=ShV;DupType=.
ch09	29257773	SNP520004	C	G	.	PASS	END=29257773;ChrB=ch09;StartB=34101082;EndB=34101082;Parent=SYN323;VarType=ShV;DupType=.
ch09	29257838	SNP520005	G	A	.	PASS	END=29257838;ChrB=ch09;StartB=34101147;EndB=34101147;Parent=SYN323;VarType=ShV;DupType=.
ch09	29257851	SNP520006	T	C	.	PASS	END=29257851;ChrB=ch09;StartB=34101160;EndB=34101160;Parent=SYN323;VarType=ShV;DupType=.
ch09	29257858	SNP520007	T	C	.	PASS	END=29257858;ChrB=ch09;StartB=34101167;EndB=34101167;Parent=SYN323;VarType=ShV;DupType=.
ch09	29257873	SNP520008	T	G	.	PASS	END=29257873;ChrB=ch09;StartB=34101182;EndB=34101182;Parent=SYN323;VarType=ShV;DupType=.
ch09	29257887	SNP520009	T	A	.	PASS	END=29257887;ChrB=ch09;StartB=34101196;EndB=34101196;Parent=SYN323;VarType=ShV;DupType=.
ch09	29257888	SNP520010	C	A	.	PASS	END=29257888;ChrB=ch09;StartB=34101197;EndB=34101197;Parent=SYN323;VarType=ShV;DupType=.
ch09	29257892	SNP520011	C	T	.	PASS	END=29257892;ChrB=ch09;StartB=34101201;EndB=34101201;Parent=SYN323;VarType=ShV;DupType=.
ch09	29257936	INS520012	T	TA	.	PASS	END=29257936;ChrB=ch09;StartB=34101245;EndB=34101246;Parent=SYN323;VarType=ShV;DupType=.
ch09	29257938	SNP520013	A	T	.	PASS	END=29257938;ChrB=ch09;StartB=34101248;EndB=34101248;Parent=SYN323;VarType=ShV;DupType=.
ch09	29257947	SNP520014	A	T	.	PASS	END=29257947;ChrB=ch09;StartB=34101257;EndB=34101257;Parent=SYN323;VarType=ShV;DupType=.
ch09	29257956	SNP520015	A	T	.	PASS	END=29257956;ChrB=ch09;StartB=34101266;EndB=34101266;Parent=SYN323;VarType=ShV;DupType=.
ch09	29257980	SNP520016	C	A	.	PASS	END=29257980;ChrB=ch09;StartB=34101290;EndB=34101290;Parent=SYN323;VarType=ShV;DupType=.
ch09	29257985	SNP520017	A	T	.	PASS	END=29257985;ChrB=ch09;StartB=34101295;EndB=34101295;Parent=SYN323;VarType=ShV;DupType=.
ch09	29258065	SNP520018	C	T	.	PASS	END=29258065;ChrB=ch09;StartB=34101375;EndB=34101375;Parent=SYN323;VarType=ShV;DupType=.
ch09	29258078	SNP520019	G	C	.	PASS	END=29258078;ChrB=ch09;StartB=34101388;EndB=34101388;Parent=SYN323;VarType=ShV;DupType=.
ch09	29258083	INS520020	T	TATATTTATAAAACTTATATCTATATATATATATATATATATATATATATATATATATATATATATATATATATATATATATATATATATATATATATATATATCAAACAAGGTAAAATATGACAATTAGC	.	PASS	END=29258083;ChrB=ch09;StartB=34101393;EndB=34101523;Parent=SYN323;VarType=ShV;DupType=.
ch09	29258217	INS520021	G	GAA	.	PASS	END=29258217;ChrB=ch09;StartB=34101657;EndB=34101659;Parent=SYN323;VarType=ShV;DupType=.
ch09	29258218	SNP520022	G	A	.	PASS	END=29258218;ChrB=ch09;StartB=34101660;EndB=34101660;Parent=SYN323;VarType=ShV;DupType=.
ch09	29258219	SNP520023	G	A	.	PASS	END=29258219;ChrB=ch09;StartB=34101661;EndB=34101661;Parent=SYN323;VarType=ShV;DupType=.
ch09	29258261	SNP520024	T	G	.	PASS	END=29258261;ChrB=ch09;StartB=34101703;EndB=34101703;Parent=SYN323;VarType=ShV;DupType=.
ch09	29258291	SNP520025	A	G	.	PASS	END=29258291;ChrB=ch09;StartB=34101733;EndB=34101733;Parent=SYN323;VarType=ShV;DupType=.
ch09	29258316	SNP520026	T	C	.	PASS	END=29258316;ChrB=ch09;StartB=34101758;EndB=34101758;Parent=SYN323;VarType=ShV;DupType=.
ch09	29258332	SNP520027	T	C	.	PASS	END=29258332;ChrB=ch09;StartB=34101774;EndB=34101774;Parent=SYN323;VarType=ShV;DupType=.
ch09	29258348	SNP520028	A	T	.	PASS	END=29258348;ChrB=ch09;StartB=34101790;EndB=34101790;Parent=SYN323;VarType=ShV;DupType=.
ch09	29258368	SNP520029	T	C	.	PASS	END=29258368;ChrB=ch09;StartB=34101810;EndB=34101810;Parent=SYN323;VarType=ShV;DupType=.
ch09	29258392	SNP520030	C	T	.	PASS	END=29258392;ChrB=ch09;StartB=34101834;EndB=34101834;Parent=SYN323;VarType=ShV;DupType=.
ch09	29258407	SNP520031	G	A	.	PASS	END=29258407;ChrB=ch09;StartB=34101849;EndB=34101849;Parent=SYN323;VarType=ShV;DupType=.
ch09	29258423	SNP520032	T	A	.	PASS	END=29258423;ChrB=ch09;StartB=34101865;EndB=34101865;Parent=SYN323;VarType=ShV;DupType=.
ch09	29258447	SNP520033	C	T	.	PASS	END=29258447;ChrB=ch09;StartB=34101889;EndB=34101889;Parent=SYN323;VarType=ShV;DupType=.
ch09	29258466	SNP520034	C	T	.	PASS	END=29258466;ChrB=ch09;StartB=34101908;EndB=34101908;Parent=SYN323;VarType=ShV;DupType=.
ch09	29258468	SNP520035	G	C	.	PASS	END=29258468;ChrB=ch09;StartB=34101910;EndB=34101910;Parent=SYN323;VarType=ShV;DupType=.
ch09	29258507	SNP520036	G	C	.	PASS	END=29258507;ChrB=ch09;StartB=34101949;EndB=34101949;Parent=SYN323;VarType=ShV;DupType=.
ch09	29258520	SNP520037	C	T	.	PASS	END=29258520;ChrB=ch09;StartB=34101962;EndB=34101962;Parent=SYN323;VarType=ShV;DupType=.
ch09	29258545	SNP520038	G	C	.	PASS	END=29258545;ChrB=ch09;StartB=34101987;EndB=34101987;Parent=SYN323;VarType=ShV;DupType=.
ch09	29258578	SNP520039	A	T	.	PASS	END=29258578;ChrB=ch09;StartB=34102020;EndB=34102020;Parent=SYN323;VarType=ShV;DupType=.
ch09	29258592	DEL520040	AG	A	.	PASS	END=29258593;ChrB=ch09;StartB=34102034;EndB=34102034;Parent=SYN323;VarType=ShV;DupType=.
ch09	29258682	DEL520041	TA	T	.	PASS	END=29258683;ChrB=ch09;StartB=34102123;EndB=34102123;Parent=SYN323;VarType=ShV;DupType=.
ch09	29258684	SNP520042	A	T	.	PASS	END=29258684;ChrB=ch09;StartB=34102124;EndB=34102124;Parent=SYN323;VarType=ShV;DupType=.
ch09	29258774	SNP520043	T	A	.	PASS	END=29258774;ChrB=ch09;StartB=34102214;EndB=34102214;Parent=SYN323;VarType=ShV;DupType=.
ch09	29258777	SNP520044	T	G	.	PASS	END=29258777;ChrB=ch09;StartB=34102217;EndB=34102217;Parent=SYN323;VarType=ShV;DupType=.
ch09	29258865	SNP520045	A	T	.	PASS	END=29258865;ChrB=ch09;StartB=34102305;EndB=34102305;Parent=SYN323;VarType=ShV;DupType=.
ch09	29258887	SNP520046	T	C	.	PASS	END=29258887;ChrB=ch09;StartB=34102327;EndB=34102327;Parent=SYN323;VarType=ShV;DupType=.
ch09	29258907	SNP520047	G	A	.	PASS	END=29258907;ChrB=ch09;StartB=34102347;EndB=34102347;Parent=SYN323;VarType=ShV;DupType=.
ch09	29258915	SNP520048	T	C	.	PASS	END=29258915;ChrB=ch09;StartB=34102355;EndB=34102355;Parent=SYN323;VarType=ShV;DupType=.
ch09	29258944	DEL520049	TTA	T	.	PASS	END=29258946;ChrB=ch09;StartB=34102384;EndB=34102384;Parent=SYN323;VarType=ShV;DupType=.
ch09	29258993	SNP520050	G	A	.	PASS	END=29258993;ChrB=ch09;StartB=34102431;EndB=34102431;Parent=SYN323;VarType=ShV;DupType=.
ch09	29259052	HDR1478	N	<HDR>	.	PASS	END=29259411;ChrB=ch09;StartB=34102490;EndB=34102821;Parent=SYN323;VarType=ShV;DupType=.
ch09	29259412	SYNAL1354	N	<SYNAL>	.	PASS	END=29261008;ChrB=ch09;StartB=34102822;EndB=34104417;Parent=SYN323;VarType=.;DupType=.
ch09	29259433	SNP520051	T	A	.	PASS	END=29259433;ChrB=ch09;StartB=34102843;EndB=34102843;Parent=SYN323;VarType=ShV;DupType=.
ch09	29259475	SNP520052	T	G	.	PASS	END=29259475;ChrB=ch09;StartB=34102885;EndB=34102885;Parent=SYN323;VarType=ShV;DupType=.
ch09	29259480	SNP520053	A	T	.	PASS	END=29259480;ChrB=ch09;StartB=34102890;EndB=34102890;Parent=SYN323;VarType=ShV;DupType=.
ch09	29259491	SNP520054	C	T	.	PASS	END=29259491;ChrB=ch09;StartB=34102901;EndB=34102901;Parent=SYN323;VarType=ShV;DupType=.
ch09	29259498	SNP520055	C	G	.	PASS	END=29259498;ChrB=ch09;StartB=34102908;EndB=34102908;Parent=SYN323;VarType=ShV;DupType=.
ch09	29259527	SNP520056	T	G	.	PASS	END=29259527;ChrB=ch09;StartB=34102937;EndB=34102937;Parent=SYN323;VarType=ShV;DupType=.
ch09	29259531	SNP520057	A	G	.	PASS	END=29259531;ChrB=ch09;StartB=34102941;EndB=34102941;Parent=SYN323;VarType=ShV;DupType=.
ch09	29259536	SNP520058	C	A	.	PASS	END=29259536;ChrB=ch09;StartB=34102946;EndB=34102946;Parent=SYN323;VarType=ShV;DupType=.
ch09	29259555	SNP520059	G	A	.	PASS	END=29259555;ChrB=ch09;StartB=34102965;EndB=34102965;Parent=SYN323;VarType=ShV;DupType=.
ch09	29259564	SNP520060	A	G	.	PASS	END=29259564;ChrB=ch09;StartB=34102974;EndB=34102974;Parent=SYN323;VarType=ShV;DupType=.
ch09	29259589	SNP520061	C	T	.	PASS	END=29259589;ChrB=ch09;StartB=34102999;EndB=34102999;Parent=SYN323;VarType=ShV;DupType=.
ch09	29259648	SNP520062	T	C	.	PASS	END=29259648;ChrB=ch09;StartB=34103058;EndB=34103058;Parent=SYN323;VarType=ShV;DupType=.
ch09	29259662	SNP520063	A	G	.	PASS	END=29259662;ChrB=ch09;StartB=34103072;EndB=34103072;Parent=SYN323;VarType=ShV;DupType=.
ch09	29259664	INS520064	A	AT	.	PASS	END=29259664;ChrB=ch09;StartB=34103074;EndB=34103075;Parent=SYN323;VarType=ShV;DupType=.
ch09	29259665	SNP520065	G	T	.	PASS	END=29259665;ChrB=ch09;StartB=34103076;EndB=34103076;Parent=SYN323;VarType=ShV;DupType=.
ch09	29259678	SNP520066	T	G	.	PASS	END=29259678;ChrB=ch09;StartB=34103089;EndB=34103089;Parent=SYN323;VarType=ShV;DupType=.
ch09	29259701	SNP520067	G	C	.	PASS	END=29259701;ChrB=ch09;StartB=34103112;EndB=34103112;Parent=SYN323;VarType=ShV;DupType=.
ch09	29259728	SNP520068	A	G	.	PASS	END=29259728;ChrB=ch09;StartB=34103139;EndB=34103139;Parent=SYN323;VarType=ShV;DupType=.
ch09	29259739	SNP520069	C	T	.	PASS	END=29259739;ChrB=ch09;StartB=34103150;EndB=34103150;Parent=SYN323;VarType=ShV;DupType=.
ch09	29259745	SNP520070	G	T	.	PASS	END=29259745;ChrB=ch09;StartB=34103156;EndB=34103156;Parent=SYN323;VarType=ShV;DupType=.
ch09	29259752	SNP520071	C	G	.	PASS	END=29259752;ChrB=ch09;StartB=34103163;EndB=34103163;Parent=SYN323;VarType=ShV;DupType=.
ch09	29259761	SNP520072	T	C	.	PASS	END=29259761;ChrB=ch09;StartB=34103172;EndB=34103172;Parent=SYN323;VarType=ShV;DupType=.
ch09	29259794	SNP520073	A	G	.	PASS	END=29259794;ChrB=ch09;StartB=34103205;EndB=34103205;Parent=SYN323;VarType=ShV;DupType=.
ch09	29259837	SNP520074	A	G	.	PASS	END=29259837;ChrB=ch09;StartB=34103248;EndB=34103248;Parent=SYN323;VarType=ShV;DupType=.
ch09	29259853	SNP520075	G	A	.	PASS	END=29259853;ChrB=ch09;StartB=34103264;EndB=34103264;Parent=SYN323;VarType=ShV;DupType=.
ch09	29259872	SNP520076	T	G	.	PASS	END=29259872;ChrB=ch09;StartB=34103283;EndB=34103283;Parent=SYN323;VarType=ShV;DupType=.
ch09	29259881	SNP520077	C	T	.	PASS	END=29259881;ChrB=ch09;StartB=34103292;EndB=34103292;Parent=SYN323;VarType=ShV;DupType=.
ch09	29259941	SNP520078	A	G	.	PASS	END=29259941;ChrB=ch09;StartB=34103352;EndB=34103352;Parent=SYN323;VarType=ShV;DupType=.
ch09	29259962	SNP520079	A	G	.	PASS	END=29259962;ChrB=ch09;StartB=34103373;EndB=34103373;Parent=SYN323;VarType=ShV;DupType=.
ch09	29259999	SNP520080	G	A	.	PASS	END=29259999;ChrB=ch09;StartB=34103410;EndB=34103410;Parent=SYN323;VarType=ShV;DupType=.
ch09	29260024	SNP520081	G	C	.	PASS	END=29260024;ChrB=ch09;StartB=34103435;EndB=34103435;Parent=SYN323;VarType=ShV;DupType=.
ch09	29260031	SNP520082	G	A	.	PASS	END=29260031;ChrB=ch09;StartB=34103442;EndB=34103442;Parent=SYN323;VarType=ShV;DupType=.
ch09	29260032	SNP520083	T	A	.	PASS	END=29260032;ChrB=ch09;StartB=34103443;EndB=34103443;Parent=SYN323;VarType=ShV;DupType=.
ch09	29260068	SNP520084	A	G	.	PASS	END=29260068;ChrB=ch09;StartB=34103479;EndB=34103479;Parent=SYN323;VarType=ShV;DupType=.
ch09	29260069	SNP520085	G	C	.	PASS	END=29260069;ChrB=ch09;StartB=34103480;EndB=34103480;Parent=SYN323;VarType=ShV;DupType=.
ch09	29260083	SNP520086	G	T	.	PASS	END=29260083;ChrB=ch09;StartB=34103494;EndB=34103494;Parent=SYN323;VarType=ShV;DupType=.
ch09	29260084	SNP520087	T	A	.	PASS	END=29260084;ChrB=ch09;StartB=34103495;EndB=34103495;Parent=SYN323;VarType=ShV;DupType=.
ch09	29260089	SNP520088	C	A	.	PASS	END=29260089;ChrB=ch09;StartB=34103500;EndB=34103500;Parent=SYN323;VarType=ShV;DupType=.
ch09	29260132	SNP520089	C	T	.	PASS	END=29260132;ChrB=ch09;StartB=34103543;EndB=34103543;Parent=SYN323;VarType=ShV;DupType=.
ch09	29260210	SNP520090	A	T	.	PASS	END=29260210;ChrB=ch09;StartB=34103621;EndB=34103621;Parent=SYN323;VarType=ShV;DupType=.
ch09	29260218	SNP520091	G	C	.	PASS	END=29260218;ChrB=ch09;StartB=34103629;EndB=34103629;Parent=SYN323;VarType=ShV;DupType=.
ch09	29260275	SNP520092	G	A	.	PASS	END=29260275;ChrB=ch09;StartB=34103686;EndB=34103686;Parent=SYN323;VarType=ShV;DupType=.
ch09	29260279	SNP520093	G	A	.	PASS	END=29260279;ChrB=ch09;StartB=34103690;EndB=34103690;Parent=SYN323;VarType=ShV;DupType=.
ch09	29260306	SNP520094	A	C	.	PASS	END=29260306;ChrB=ch09;StartB=34103717;EndB=34103717;Parent=SYN323;VarType=ShV;DupType=.
ch09	29260322	SNP520095	T	C	.	PASS	END=29260322;ChrB=ch09;StartB=34103733;EndB=34103733;Parent=SYN323;VarType=ShV;DupType=.
ch09	29260347	SNP520096	G	T	.	PASS	END=29260347;ChrB=ch09;StartB=34103758;EndB=34103758;Parent=SYN323;VarType=ShV;DupType=.
ch09	29260352	SNP520097	T	G	.	PASS	END=29260352;ChrB=ch09;StartB=34103763;EndB=34103763;Parent=SYN323;VarType=ShV;DupType=.
ch09	29260385	SNP520098	C	T	.	PASS	END=29260385;ChrB=ch09;StartB=34103796;EndB=34103796;Parent=SYN323;VarType=ShV;DupType=.
ch09	29260390	SNP520099	A	G	.	PASS	END=29260390;ChrB=ch09;StartB=34103801;EndB=34103801;Parent=SYN323;VarType=ShV;DupType=.
ch09	29260436	SNP520100	G	A	.	PASS	END=29260436;ChrB=ch09;StartB=34103847;EndB=34103847;Parent=SYN323;VarType=ShV;DupType=.
ch09	29260461	SNP520101	C	T	.	PASS	END=29260461;ChrB=ch09;StartB=34103872;EndB=34103872;Parent=SYN323;VarType=ShV;DupType=.
ch09	29260479	SNP520102	G	A	.	PASS	END=29260479;ChrB=ch09;StartB=34103890;EndB=34103890;Parent=SYN323;VarType=ShV;DupType=.
ch09	29260498	SNP520103	A	G	.	PASS	END=29260498;ChrB=ch09;StartB=34103909;EndB=34103909;Parent=SYN323;VarType=ShV;DupType=.
ch09	29260513	SNP520104	G	A	.	PASS	END=29260513;ChrB=ch09;StartB=34103924;EndB=34103924;Parent=SYN323;VarType=ShV;DupType=.
ch09	29260514	SNP520105	A	T	.	PASS	END=29260514;ChrB=ch09;StartB=34103925;EndB=34103925;Parent=SYN323;VarType=ShV;DupType=.
ch09	29260565	SNP520106	T	C	.	PASS	END=29260565;ChrB=ch09;StartB=34103976;EndB=34103976;Parent=SYN323;VarType=ShV;DupType=.
ch09	29260588	SNP520107	T	G	.	PASS	END=29260588;ChrB=ch09;StartB=34103999;EndB=34103999;Parent=SYN323;VarType=ShV;DupType=.
ch09	29260596	SNP520108	C	A	.	PASS	END=29260596;ChrB=ch09;StartB=34104007;EndB=34104007;Parent=SYN323;VarType=ShV;DupType=.
ch09	29260603	SNP520109	C	T	.	PASS	END=29260603;ChrB=ch09;StartB=34104014;EndB=34104014;Parent=SYN323;VarType=ShV;DupType=.
ch09	29260643	SNP520110	T	G	.	PASS	END=29260643;ChrB=ch09;StartB=34104054;EndB=34104054;Parent=SYN323;VarType=ShV;DupType=.
ch09	29260674	SNP520111	G	A	.	PASS	END=29260674;ChrB=ch09;StartB=34104085;EndB=34104085;Parent=SYN323;VarType=ShV;DupType=.
ch09	29260688	SNP520112	G	A	.	PASS	END=29260688;ChrB=ch09;StartB=34104099;EndB=34104099;Parent=SYN323;VarType=ShV;DupType=.
ch09	29260691	SNP520113	G	A	.	PASS	END=29260691;ChrB=ch09;StartB=34104102;EndB=34104102;Parent=SYN323;VarType=ShV;DupType=.
ch09	29260694	SNP520114	C	T	.	PASS	END=29260694;ChrB=ch09;StartB=34104105;EndB=34104105;Parent=SYN323;VarType=ShV;DupType=.
ch09	29260708	SNP520115	G	A	.	PASS	END=29260708;ChrB=ch09;StartB=34104119;EndB=34104119;Parent=SYN323;VarType=ShV;DupType=.
ch09	29260726	SNP520116	T	A	.	PASS	END=29260726;ChrB=ch09;StartB=34104137;EndB=34104137;Parent=SYN323;VarType=ShV;DupType=.
ch09	29260740	SNP520117	G	C	.	PASS	END=29260740;ChrB=ch09;StartB=34104151;EndB=34104151;Parent=SYN323;VarType=ShV;DupType=.
ch09	29260748	SNP520118	T	A	.	PASS	END=29260748;ChrB=ch09;StartB=34104159;EndB=34104159;Parent=SYN323;VarType=ShV;DupType=.
ch09	29260776	SNP520119	A	C	.	PASS	END=29260776;ChrB=ch09;StartB=34104187;EndB=34104187;Parent=SYN323;VarType=ShV;DupType=.
ch09	29260885	SNP520120	C	T	.	PASS	END=29260885;ChrB=ch09;StartB=34104296;EndB=34104296;Parent=SYN323;VarType=ShV;DupType=.
ch09	29260915	SNP520121	T	G	.	PASS	END=29260915;ChrB=ch09;StartB=34104326;EndB=34104326;Parent=SYN323;VarType=ShV;DupType=.
ch09	29260941	DEL520122	TTA	T	.	PASS	END=29260943;ChrB=ch09;StartB=34104352;EndB=34104352;Parent=SYN323;VarType=ShV;DupType=.
ch09	29261009	HDR1479	N	<HDR>	.	PASS	END=29276158;ChrB=ch09;StartB=34104418;EndB=34104638;Parent=SYN323;VarType=ShV;DupType=.
ch09	29276159	SYNAL1355	N	<SYNAL>	.	PASS	END=29281737;ChrB=ch09;StartB=34104639;EndB=34110232;Parent=SYN323;VarType=.;DupType=.
ch09	29276184	SNP520123	C	T	.	PASS	END=29276184;ChrB=ch09;StartB=34104664;EndB=34104664;Parent=SYN323;VarType=ShV;DupType=.
ch09	29276196	SNP520124	G	C	.	PASS	END=29276196;ChrB=ch09;StartB=34104676;EndB=34104676;Parent=SYN323;VarType=ShV;DupType=.
ch09	29276217	SNP520125	G	A	.	PASS	END=29276217;ChrB=ch09;StartB=34104697;EndB=34104697;Parent=SYN323;VarType=ShV;DupType=.
ch09	29276299	SNP520126	A	G	.	PASS	END=29276299;ChrB=ch09;StartB=34104779;EndB=34104779;Parent=SYN323;VarType=ShV;DupType=.
ch09	29276307	SNP520127	G	A	.	PASS	END=29276307;ChrB=ch09;StartB=34104787;EndB=34104787;Parent=SYN323;VarType=ShV;DupType=.
ch09	29276314	SNP520128	G	A	.	PASS	END=29276314;ChrB=ch09;StartB=34104794;EndB=34104794;Parent=SYN323;VarType=ShV;DupType=.
ch09	29276347	SNP520129	C	T	.	PASS	END=29276347;ChrB=ch09;StartB=34104827;EndB=34104827;Parent=SYN323;VarType=ShV;DupType=.
ch09	29276394	SNP520130	G	T	.	PASS	END=29276394;ChrB=ch09;StartB=34104874;EndB=34104874;Parent=SYN323;VarType=ShV;DupType=.
ch09	29276429	SNP520131	T	C	.	PASS	END=29276429;ChrB=ch09;StartB=34104909;EndB=34104909;Parent=SYN323;VarType=ShV;DupType=.
ch09	29276449	SNP520132	A	G	.	PASS	END=29276449;ChrB=ch09;StartB=34104929;EndB=34104929;Parent=SYN323;VarType=ShV;DupType=.
ch09	29276458	SNP520133	C	T	.	PASS	END=29276458;ChrB=ch09;StartB=34104938;EndB=34104938;Parent=SYN323;VarType=ShV;DupType=.
ch09	29276461	INS520134	C	CTTTT	.	PASS	END=29276461;ChrB=ch09;StartB=34104941;EndB=34104945;Parent=SYN323;VarType=ShV;DupType=.
ch09	29276475	SNP520135	C	A	.	PASS	END=29276475;ChrB=ch09;StartB=34104959;EndB=34104959;Parent=SYN323;VarType=ShV;DupType=.
ch09	29276495	SNP520136	A	C	.	PASS	END=29276495;ChrB=ch09;StartB=34104979;EndB=34104979;Parent=SYN323;VarType=ShV;DupType=.
ch09	29276502	DEL520137	TC	T	.	PASS	END=29276503;ChrB=ch09;StartB=34104986;EndB=34104986;Parent=SYN323;VarType=ShV;DupType=.
ch09	29276517	SNP520138	G	A	.	PASS	END=29276517;ChrB=ch09;StartB=34105000;EndB=34105000;Parent=SYN323;VarType=ShV;DupType=.
ch09	29276590	SNP520139	G	A	.	PASS	END=29276590;ChrB=ch09;StartB=34105073;EndB=34105073;Parent=SYN323;VarType=ShV;DupType=.
ch09	29276594	SNP520140	G	A	.	PASS	END=29276594;ChrB=ch09;StartB=34105077;EndB=34105077;Parent=SYN323;VarType=ShV;DupType=.
ch09	29276612	SNP520141	A	C	.	PASS	END=29276612;ChrB=ch09;StartB=34105095;EndB=34105095;Parent=SYN323;VarType=ShV;DupType=.
ch09	29276623	SNP520142	A	G	.	PASS	END=29276623;ChrB=ch09;StartB=34105106;EndB=34105106;Parent=SYN323;VarType=ShV;DupType=.
ch09	29276637	SNP520143	A	G	.	PASS	END=29276637;ChrB=ch09;StartB=34105120;EndB=34105120;Parent=SYN323;VarType=ShV;DupType=.
ch09	29276640	SNP520144	A	C	.	PASS	END=29276640;ChrB=ch09;StartB=34105123;EndB=34105123;Parent=SYN323;VarType=ShV;DupType=.
ch09	29276699	SNP520145	G	A	.	PASS	END=29276699;ChrB=ch09;StartB=34105182;EndB=34105182;Parent=SYN323;VarType=ShV;DupType=.
ch09	29276703	DEL520146	TTCACATGCGATGAAATGCAGTTGA	T	.	PASS	END=29276727;ChrB=ch09;StartB=34105186;EndB=34105186;Parent=SYN323;VarType=ShV;DupType=.
ch09	29276728	SNP520147	A	C	.	PASS	END=29276728;ChrB=ch09;StartB=34105187;EndB=34105187;Parent=SYN323;VarType=ShV;DupType=.
ch09	29276766	SNP520148	A	C	.	PASS	END=29276766;ChrB=ch09;StartB=34105225;EndB=34105225;Parent=SYN323;VarType=ShV;DupType=.
ch09	29276837	SNP520149	A	G	.	PASS	END=29276837;ChrB=ch09;StartB=34105296;EndB=34105296;Parent=SYN323;VarType=ShV;DupType=.
ch09	29276838	SNP520150	C	T	.	PASS	END=29276838;ChrB=ch09;StartB=34105297;EndB=34105297;Parent=SYN323;VarType=ShV;DupType=.
ch09	29276904	SNP520151	G	A	.	PASS	END=29276904;ChrB=ch09;StartB=34105363;EndB=34105363;Parent=SYN323;VarType=ShV;DupType=.
ch09	29276924	SNP520152	A	C	.	PASS	END=29276924;ChrB=ch09;StartB=34105383;EndB=34105383;Parent=SYN323;VarType=ShV;DupType=.
ch09	29276925	SNP520153	C	A	.	PASS	END=29276925;ChrB=ch09;StartB=34105384;EndB=34105384;Parent=SYN323;VarType=ShV;DupType=.
ch09	29276927	SNP520154	A	G	.	PASS	END=29276927;ChrB=ch09;StartB=34105386;EndB=34105386;Parent=SYN323;VarType=ShV;DupType=.
ch09	29276976	SNP520155	A	G	.	PASS	END=29276976;ChrB=ch09;StartB=34105435;EndB=34105435;Parent=SYN323;VarType=ShV;DupType=.
ch09	29277070	SNP520156	A	T	.	PASS	END=29277070;ChrB=ch09;StartB=34105529;EndB=34105529;Parent=SYN323;VarType=ShV;DupType=.
ch09	29277096	SNP520157	T	G	.	PASS	END=29277096;ChrB=ch09;StartB=34105555;EndB=34105555;Parent=SYN323;VarType=ShV;DupType=.
ch09	29277120	SNP520158	G	T	.	PASS	END=29277120;ChrB=ch09;StartB=34105579;EndB=34105579;Parent=SYN323;VarType=ShV;DupType=.
ch09	29277156	SNP520159	A	G	.	PASS	END=29277156;ChrB=ch09;StartB=34105615;EndB=34105615;Parent=SYN323;VarType=ShV;DupType=.
ch09	29277209	SNP520160	C	T	.	PASS	END=29277209;ChrB=ch09;StartB=34105668;EndB=34105668;Parent=SYN323;VarType=ShV;DupType=.
ch09	29277215	SNP520161	T	A	.	PASS	END=29277215;ChrB=ch09;StartB=34105674;EndB=34105674;Parent=SYN323;VarType=ShV;DupType=.
ch09	29277219	SNP520162	C	A	.	PASS	END=29277219;ChrB=ch09;StartB=34105678;EndB=34105678;Parent=SYN323;VarType=ShV;DupType=.
ch09	29277229	SNP520163	T	C	.	PASS	END=29277229;ChrB=ch09;StartB=34105688;EndB=34105688;Parent=SYN323;VarType=ShV;DupType=.
ch09	29277231	INS520164	G	GAAATAAAATGAGATAACCAAACTAGAGAGAACAAAAAGACAAAAAAAAAGGTCACTC	.	PASS	END=29277231;ChrB=ch09;StartB=34105690;EndB=34105747;Parent=SYN323;VarType=ShV;DupType=.
ch09	29277258	INS520165	C	CA	.	PASS	END=29277258;ChrB=ch09;StartB=34105774;EndB=34105775;Parent=SYN323;VarType=ShV;DupType=.
ch09	29277266	SNP520166	T	G	.	PASS	END=29277266;ChrB=ch09;StartB=34105783;EndB=34105783;Parent=SYN323;VarType=ShV;DupType=.
ch09	29277298	SNP520167	C	T	.	PASS	END=29277298;ChrB=ch09;StartB=34105815;EndB=34105815;Parent=SYN323;VarType=ShV;DupType=.
ch09	29277415	SNP520168	T	C	.	PASS	END=29277415;ChrB=ch09;StartB=34105932;EndB=34105932;Parent=SYN323;VarType=ShV;DupType=.
ch09	29277452	DEL520169	CAAATTCAACG	C	.	PASS	END=29277462;ChrB=ch09;StartB=34105969;EndB=34105969;Parent=SYN323;VarType=ShV;DupType=.
ch09	29277467	SNP520170	T	C	.	PASS	END=29277467;ChrB=ch09;StartB=34105974;EndB=34105974;Parent=SYN323;VarType=ShV;DupType=.
ch09	29277476	SNP520171	C	A	.	PASS	END=29277476;ChrB=ch09;StartB=34105983;EndB=34105983;Parent=SYN323;VarType=ShV;DupType=.
ch09	29277477	SNP520172	A	T	.	PASS	END=29277477;ChrB=ch09;StartB=34105984;EndB=34105984;Parent=SYN323;VarType=ShV;DupType=.
ch09	29277479	SNP520173	T	A	.	PASS	END=29277479;ChrB=ch09;StartB=34105986;EndB=34105986;Parent=SYN323;VarType=ShV;DupType=.
ch09	29277516	SNP520174	G	C	.	PASS	END=29277516;ChrB=ch09;StartB=34106023;EndB=34106023;Parent=SYN323;VarType=ShV;DupType=.
ch09	29277545	SNP520175	C	T	.	PASS	END=29277545;ChrB=ch09;StartB=34106052;EndB=34106052;Parent=SYN323;VarType=ShV;DupType=.
ch09	29277563	SNP520176	T	A	.	PASS	END=29277563;ChrB=ch09;StartB=34106070;EndB=34106070;Parent=SYN323;VarType=ShV;DupType=.
ch09	29277656	SNP520177	G	A	.	PASS	END=29277656;ChrB=ch09;StartB=34106163;EndB=34106163;Parent=SYN323;VarType=ShV;DupType=.
ch09	29277732	SNP520178	C	T	.	PASS	END=29277732;ChrB=ch09;StartB=34106239;EndB=34106239;Parent=SYN323;VarType=ShV;DupType=.
ch09	29277804	SNP520179	G	C	.	PASS	END=29277804;ChrB=ch09;StartB=34106311;EndB=34106311;Parent=SYN323;VarType=ShV;DupType=.
ch09	29277809	SNP520180	G	T	.	PASS	END=29277809;ChrB=ch09;StartB=34106316;EndB=34106316;Parent=SYN323;VarType=ShV;DupType=.
ch09	29277851	SNP520181	A	C	.	PASS	END=29277851;ChrB=ch09;StartB=34106358;EndB=34106358;Parent=SYN323;VarType=ShV;DupType=.
ch09	29277864	DEL520182	TA	T	.	PASS	END=29277865;ChrB=ch09;StartB=34106371;EndB=34106371;Parent=SYN323;VarType=ShV;DupType=.
ch09	29277918	SNP520183	T	G	.	PASS	END=29277918;ChrB=ch09;StartB=34106424;EndB=34106424;Parent=SYN323;VarType=ShV;DupType=.
ch09	29277970	SNP520184	G	A	.	PASS	END=29277970;ChrB=ch09;StartB=34106476;EndB=34106476;Parent=SYN323;VarType=ShV;DupType=.
ch09	29277992	SNP520185	C	A	.	PASS	END=29277992;ChrB=ch09;StartB=34106498;EndB=34106498;Parent=SYN323;VarType=ShV;DupType=.
ch09	29277997	SNP520186	T	A	.	PASS	END=29277997;ChrB=ch09;StartB=34106503;EndB=34106503;Parent=SYN323;VarType=ShV;DupType=.
ch09	29278008	SNP520187	T	G	.	PASS	END=29278008;ChrB=ch09;StartB=34106514;EndB=34106514;Parent=SYN323;VarType=ShV;DupType=.
ch09	29278014	SNP520188	T	C	.	PASS	END=29278014;ChrB=ch09;StartB=34106520;EndB=34106520;Parent=SYN323;VarType=ShV;DupType=.
ch09	29278034	SNP520189	T	C	.	PASS	END=29278034;ChrB=ch09;StartB=34106540;EndB=34106540;Parent=SYN323;VarType=ShV;DupType=.
ch09	29278047	SNP520190	A	G	.	PASS	END=29278047;ChrB=ch09;StartB=34106553;EndB=34106553;Parent=SYN323;VarType=ShV;DupType=.
ch09	29278081	SNP520191	T	C	.	PASS	END=29278081;ChrB=ch09;StartB=34106587;EndB=34106587;Parent=SYN323;VarType=ShV;DupType=.
ch09	29278093	DEL520192	GA	G	.	PASS	END=29278094;ChrB=ch09;StartB=34106599;EndB=34106599;Parent=SYN323;VarType=ShV;DupType=.
ch09	29278097	SNP520193	G	C	.	PASS	END=29278097;ChrB=ch09;StartB=34106602;EndB=34106602;Parent=SYN323;VarType=ShV;DupType=.
ch09	29278131	SNP520194	C	T	.	PASS	END=29278131;ChrB=ch09;StartB=34106636;EndB=34106636;Parent=SYN323;VarType=ShV;DupType=.
ch09	29278141	SNP520195	T	G	.	PASS	END=29278141;ChrB=ch09;StartB=34106646;EndB=34106646;Parent=SYN323;VarType=ShV;DupType=.
ch09	29278210	SNP520196	G	C	.	PASS	END=29278210;ChrB=ch09;StartB=34106715;EndB=34106715;Parent=SYN323;VarType=ShV;DupType=.
ch09	29278227	SNP520197	G	A	.	PASS	END=29278227;ChrB=ch09;StartB=34106732;EndB=34106732;Parent=SYN323;VarType=ShV;DupType=.
ch09	29278249	SNP520198	G	A	.	PASS	END=29278249;ChrB=ch09;StartB=34106754;EndB=34106754;Parent=SYN323;VarType=ShV;DupType=.
ch09	29278273	DEL520199	CT	C	.	PASS	END=29278274;ChrB=ch09;StartB=34106778;EndB=34106778;Parent=SYN323;VarType=ShV;DupType=.
ch09	29278341	SNP520200	A	G	.	PASS	END=29278341;ChrB=ch09;StartB=34106845;EndB=34106845;Parent=SYN323;VarType=ShV;DupType=.
ch09	29278350	INS520201	T	TTTTTGTTTTTTTTTTGG	.	PASS	END=29278350;ChrB=ch09;StartB=34106854;EndB=34106871;Parent=SYN323;VarType=ShV;DupType=.
ch09	29278360	SNP520202	A	G	.	PASS	END=29278360;ChrB=ch09;StartB=34106881;EndB=34106881;Parent=SYN323;VarType=ShV;DupType=.
ch09	29278367	SNP520203	G	A	.	PASS	END=29278367;ChrB=ch09;StartB=34106888;EndB=34106888;Parent=SYN323;VarType=ShV;DupType=.
ch09	29278377	SNP520204	T	A	.	PASS	END=29278377;ChrB=ch09;StartB=34106898;EndB=34106898;Parent=SYN323;VarType=ShV;DupType=.
ch09	29278399	SNP520205	T	C	.	PASS	END=29278399;ChrB=ch09;StartB=34106920;EndB=34106920;Parent=SYN323;VarType=ShV;DupType=.
ch09	29278416	SNP520206	T	A	.	PASS	END=29278416;ChrB=ch09;StartB=34106937;EndB=34106937;Parent=SYN323;VarType=ShV;DupType=.
ch09	29278437	SNP520207	A	G	.	PASS	END=29278437;ChrB=ch09;StartB=34106958;EndB=34106958;Parent=SYN323;VarType=ShV;DupType=.
ch09	29278459	SNP520208	A	T	.	PASS	END=29278459;ChrB=ch09;StartB=34106980;EndB=34106980;Parent=SYN323;VarType=ShV;DupType=.
ch09	29278522	SNP520209	T	G	.	PASS	END=29278522;ChrB=ch09;StartB=34107043;EndB=34107043;Parent=SYN323;VarType=ShV;DupType=.
ch09	29278547	SNP520210	A	G	.	PASS	END=29278547;ChrB=ch09;StartB=34107068;EndB=34107068;Parent=SYN323;VarType=ShV;DupType=.
ch09	29278556	SNP520211	A	T	.	PASS	END=29278556;ChrB=ch09;StartB=34107077;EndB=34107077;Parent=SYN323;VarType=ShV;DupType=.
ch09	29278557	INS520212	C	CGG	.	PASS	END=29278557;ChrB=ch09;StartB=34107078;EndB=34107080;Parent=SYN323;VarType=ShV;DupType=.
ch09	29278560	SNP520213	T	G	.	PASS	END=29278560;ChrB=ch09;StartB=34107083;EndB=34107083;Parent=SYN323;VarType=ShV;DupType=.
ch09	29278563	SNP520214	G	T	.	PASS	END=29278563;ChrB=ch09;StartB=34107086;EndB=34107086;Parent=SYN323;VarType=ShV;DupType=.
ch09	29278606	SNP520215	G	C	.	PASS	END=29278606;ChrB=ch09;StartB=34107129;EndB=34107129;Parent=SYN323;VarType=ShV;DupType=.
ch09	29278624	SNP520216	T	C	.	PASS	END=29278624;ChrB=ch09;StartB=34107147;EndB=34107147;Parent=SYN323;VarType=ShV;DupType=.
ch09	29278629	SNP520217	T	C	.	PASS	END=29278629;ChrB=ch09;StartB=34107152;EndB=34107152;Parent=SYN323;VarType=ShV;DupType=.
ch09	29278648	SNP520218	T	G	.	PASS	END=29278648;ChrB=ch09;StartB=34107171;EndB=34107171;Parent=SYN323;VarType=ShV;DupType=.
ch09	29278687	SNP520219	A	G	.	PASS	END=29278687;ChrB=ch09;StartB=34107210;EndB=34107210;Parent=SYN323;VarType=ShV;DupType=.
ch09	29278729	SNP520220	A	C	.	PASS	END=29278729;ChrB=ch09;StartB=34107252;EndB=34107252;Parent=SYN323;VarType=ShV;DupType=.
ch09	29278749	SNP520221	A	T	.	PASS	END=29278749;ChrB=ch09;StartB=34107272;EndB=34107272;Parent=SYN323;VarType=ShV;DupType=.
ch09	29278769	SNP520222	G	T	.	PASS	END=29278769;ChrB=ch09;StartB=34107292;EndB=34107292;Parent=SYN323;VarType=ShV;DupType=.
ch09	29278778	SNP520223	G	C	.	PASS	END=29278778;ChrB=ch09;StartB=34107301;EndB=34107301;Parent=SYN323;VarType=ShV;DupType=.
ch09	29278820	SNP520224	C	A	.	PASS	END=29278820;ChrB=ch09;StartB=34107343;EndB=34107343;Parent=SYN323;VarType=ShV;DupType=.
ch09	29278827	SNP520225	C	G	.	PASS	END=29278827;ChrB=ch09;StartB=34107350;EndB=34107350;Parent=SYN323;VarType=ShV;DupType=.
ch09	29278834	SNP520226	G	T	.	PASS	END=29278834;ChrB=ch09;StartB=34107357;EndB=34107357;Parent=SYN323;VarType=ShV;DupType=.
ch09	29278929	SNP520227	A	C	.	PASS	END=29278929;ChrB=ch09;StartB=34107452;EndB=34107452;Parent=SYN323;VarType=ShV;DupType=.
ch09	29278938	DEL520228	TA	T	.	PASS	END=29278939;ChrB=ch09;StartB=34107461;EndB=34107461;Parent=SYN323;VarType=ShV;DupType=.
ch09	29278949	SNP520229	A	G	.	PASS	END=29278949;ChrB=ch09;StartB=34107471;EndB=34107471;Parent=SYN323;VarType=ShV;DupType=.
ch09	29278973	SNP520230	T	A	.	PASS	END=29278973;ChrB=ch09;StartB=34107495;EndB=34107495;Parent=SYN323;VarType=ShV;DupType=.
ch09	29278974	SNP520231	G	C	.	PASS	END=29278974;ChrB=ch09;StartB=34107496;EndB=34107496;Parent=SYN323;VarType=ShV;DupType=.
ch09	29278988	SNP520232	C	A	.	PASS	END=29278988;ChrB=ch09;StartB=34107510;EndB=34107510;Parent=SYN323;VarType=ShV;DupType=.
ch09	29278994	SNP520233	T	A	.	PASS	END=29278994;ChrB=ch09;StartB=34107516;EndB=34107516;Parent=SYN323;VarType=ShV;DupType=.
ch09	29279002	SNP520234	T	G	.	PASS	END=29279002;ChrB=ch09;StartB=34107524;EndB=34107524;Parent=SYN323;VarType=ShV;DupType=.
ch09	29279050	SNP520235	T	C	.	PASS	END=29279050;ChrB=ch09;StartB=34107572;EndB=34107572;Parent=SYN323;VarType=ShV;DupType=.
ch09	29279076	SNP520236	T	A	.	PASS	END=29279076;ChrB=ch09;StartB=34107598;EndB=34107598;Parent=SYN323;VarType=ShV;DupType=.
ch09	29279087	INS520237	C	CTTT	.	PASS	END=29279087;ChrB=ch09;StartB=34107609;EndB=34107612;Parent=SYN323;VarType=ShV;DupType=.
ch09	29279145	SNP520238	C	T	.	PASS	END=29279145;ChrB=ch09;StartB=34107670;EndB=34107670;Parent=SYN323;VarType=ShV;DupType=.
ch09	29279222	DEL520239	ATTATTATTATTATTGTTGTTGTTGTTG	A	.	PASS	END=29279249;ChrB=ch09;StartB=34107747;EndB=34107747;Parent=SYN323;VarType=ShV;DupType=.
ch09	29279279	SNP520240	A	T	.	PASS	END=29279279;ChrB=ch09;StartB=34107777;EndB=34107777;Parent=SYN323;VarType=ShV;DupType=.
ch09	29279288	SNP520241	T	A	.	PASS	END=29279288;ChrB=ch09;StartB=34107786;EndB=34107786;Parent=SYN323;VarType=ShV;DupType=.
ch09	29279289	SNP520242	G	T	.	PASS	END=29279289;ChrB=ch09;StartB=34107787;EndB=34107787;Parent=SYN323;VarType=ShV;DupType=.
ch09	29279291	SNP520243	G	T	.	PASS	END=29279291;ChrB=ch09;StartB=34107789;EndB=34107789;Parent=SYN323;VarType=ShV;DupType=.
ch09	29279324	SNP520244	A	T	.	PASS	END=29279324;ChrB=ch09;StartB=34107822;EndB=34107822;Parent=SYN323;VarType=ShV;DupType=.
ch09	29279350	SNP520245	T	C	.	PASS	END=29279350;ChrB=ch09;StartB=34107848;EndB=34107848;Parent=SYN323;VarType=ShV;DupType=.
ch09	29279378	SNP520246	C	G	.	PASS	END=29279378;ChrB=ch09;StartB=34107876;EndB=34107876;Parent=SYN323;VarType=ShV;DupType=.
ch09	29279394	SNP520247	A	G	.	PASS	END=29279394;ChrB=ch09;StartB=34107892;EndB=34107892;Parent=SYN323;VarType=ShV;DupType=.
ch09	29279424	SNP520248	T	A	.	PASS	END=29279424;ChrB=ch09;StartB=34107922;EndB=34107922;Parent=SYN323;VarType=ShV;DupType=.
ch09	29279453	SNP520249	T	C	.	PASS	END=29279453;ChrB=ch09;StartB=34107951;EndB=34107951;Parent=SYN323;VarType=ShV;DupType=.
ch09	29279469	SNP520250	A	G	.	PASS	END=29279469;ChrB=ch09;StartB=34107967;EndB=34107967;Parent=SYN323;VarType=ShV;DupType=.
ch09	29279482	SNP520251	T	C	.	PASS	END=29279482;ChrB=ch09;StartB=34107980;EndB=34107980;Parent=SYN323;VarType=ShV;DupType=.
ch09	29279500	SNP520252	A	G	.	PASS	END=29279500;ChrB=ch09;StartB=34107998;EndB=34107998;Parent=SYN323;VarType=ShV;DupType=.
ch09	29279521	SNP520253	A	G	.	PASS	END=29279521;ChrB=ch09;StartB=34108019;EndB=34108019;Parent=SYN323;VarType=ShV;DupType=.
ch09	29279525	SNP520254	A	G	.	PASS	END=29279525;ChrB=ch09;StartB=34108023;EndB=34108023;Parent=SYN323;VarType=ShV;DupType=.
ch09	29279536	SNP520255	T	A	.	PASS	END=29279536;ChrB=ch09;StartB=34108034;EndB=34108034;Parent=SYN323;VarType=ShV;DupType=.
ch09	29279589	SNP520256	A	C	.	PASS	END=29279589;ChrB=ch09;StartB=34108087;EndB=34108087;Parent=SYN323;VarType=ShV;DupType=.
ch09	29279597	SNP520257	A	G	.	PASS	END=29279597;ChrB=ch09;StartB=34108095;EndB=34108095;Parent=SYN323;VarType=ShV;DupType=.
ch09	29279648	SNP520258	C	T	.	PASS	END=29279648;ChrB=ch09;StartB=34108146;EndB=34108146;Parent=SYN323;VarType=ShV;DupType=.
ch09	29279651	SNP520259	G	A	.	PASS	END=29279651;ChrB=ch09;StartB=34108149;EndB=34108149;Parent=SYN323;VarType=ShV;DupType=.
ch09	29279673	SNP520260	A	G	.	PASS	END=29279673;ChrB=ch09;StartB=34108171;EndB=34108171;Parent=SYN323;VarType=ShV;DupType=.
ch09	29279711	SNP520261	G	T	.	PASS	END=29279711;ChrB=ch09;StartB=34108209;EndB=34108209;Parent=SYN323;VarType=ShV;DupType=.
ch09	29279722	SNP520262	G	A	.	PASS	END=29279722;ChrB=ch09;StartB=34108220;EndB=34108220;Parent=SYN323;VarType=ShV;DupType=.
ch09	29279736	SNP520263	T	C	.	PASS	END=29279736;ChrB=ch09;StartB=34108234;EndB=34108234;Parent=SYN323;VarType=ShV;DupType=.
ch09	29279827	SNP520264	T	G	.	PASS	END=29279827;ChrB=ch09;StartB=34108325;EndB=34108325;Parent=SYN323;VarType=ShV;DupType=.
ch09	29279883	SNP520265	C	T	.	PASS	END=29279883;ChrB=ch09;StartB=34108381;EndB=34108381;Parent=SYN323;VarType=ShV;DupType=.
ch09	29279901	SNP520266	G	A	.	PASS	END=29279901;ChrB=ch09;StartB=34108399;EndB=34108399;Parent=SYN323;VarType=ShV;DupType=.
ch09	29279942	SNP520267	G	C	.	PASS	END=29279942;ChrB=ch09;StartB=34108440;EndB=34108440;Parent=SYN323;VarType=ShV;DupType=.
ch09	29280010	SNP520268	T	C	.	PASS	END=29280010;ChrB=ch09;StartB=34108508;EndB=34108508;Parent=SYN323;VarType=ShV;DupType=.
ch09	29280071	SNP520269	A	T	.	PASS	END=29280071;ChrB=ch09;StartB=34108569;EndB=34108569;Parent=SYN323;VarType=ShV;DupType=.
ch09	29280075	SNP520270	T	G	.	PASS	END=29280075;ChrB=ch09;StartB=34108573;EndB=34108573;Parent=SYN323;VarType=ShV;DupType=.
ch09	29280091	SNP520271	G	T	.	PASS	END=29280091;ChrB=ch09;StartB=34108589;EndB=34108589;Parent=SYN323;VarType=ShV;DupType=.
ch09	29280102	SNP520272	T	C	.	PASS	END=29280102;ChrB=ch09;StartB=34108600;EndB=34108600;Parent=SYN323;VarType=ShV;DupType=.
ch09	29280129	INS520273	T	TG	.	PASS	END=29280129;ChrB=ch09;StartB=34108627;EndB=34108628;Parent=SYN323;VarType=ShV;DupType=.
ch09	29280133	SNP520274	T	C	.	PASS	END=29280133;ChrB=ch09;StartB=34108632;EndB=34108632;Parent=SYN323;VarType=ShV;DupType=.
ch09	29280149	SNP520275	T	G	.	PASS	END=29280149;ChrB=ch09;StartB=34108648;EndB=34108648;Parent=SYN323;VarType=ShV;DupType=.
ch09	29280230	SNP520276	T	C	.	PASS	END=29280230;ChrB=ch09;StartB=34108729;EndB=34108729;Parent=SYN323;VarType=ShV;DupType=.
ch09	29280324	SNP520277	T	G	.	PASS	END=29280324;ChrB=ch09;StartB=34108823;EndB=34108823;Parent=SYN323;VarType=ShV;DupType=.
ch09	29280365	SNP520278	T	A	.	PASS	END=29280365;ChrB=ch09;StartB=34108864;EndB=34108864;Parent=SYN323;VarType=ShV;DupType=.
ch09	29280377	DEL520279	ATTC	A	.	PASS	END=29280380;ChrB=ch09;StartB=34108876;EndB=34108876;Parent=SYN323;VarType=ShV;DupType=.
ch09	29280383	SNP520280	C	A	.	PASS	END=29280383;ChrB=ch09;StartB=34108879;EndB=34108879;Parent=SYN323;VarType=ShV;DupType=.
ch09	29280386	SNP520281	T	A	.	PASS	END=29280386;ChrB=ch09;StartB=34108882;EndB=34108882;Parent=SYN323;VarType=ShV;DupType=.
ch09	29280392	SNP520282	T	C	.	PASS	END=29280392;ChrB=ch09;StartB=34108888;EndB=34108888;Parent=SYN323;VarType=ShV;DupType=.
ch09	29280401	SNP520283	A	G	.	PASS	END=29280401;ChrB=ch09;StartB=34108897;EndB=34108897;Parent=SYN323;VarType=ShV;DupType=.
ch09	29280404	SNP520284	C	G	.	PASS	END=29280404;ChrB=ch09;StartB=34108900;EndB=34108900;Parent=SYN323;VarType=ShV;DupType=.
ch09	29280407	SNP520285	T	C	.	PASS	END=29280407;ChrB=ch09;StartB=34108903;EndB=34108903;Parent=SYN323;VarType=ShV;DupType=.
ch09	29280460	SNP520286	C	A	.	PASS	END=29280460;ChrB=ch09;StartB=34108956;EndB=34108956;Parent=SYN323;VarType=ShV;DupType=.
ch09	29280508	SNP520287	A	G	.	PASS	END=29280508;ChrB=ch09;StartB=34109004;EndB=34109004;Parent=SYN323;VarType=ShV;DupType=.
ch09	29280552	SNP520288	G	A	.	PASS	END=29280552;ChrB=ch09;StartB=34109048;EndB=34109048;Parent=SYN323;VarType=ShV;DupType=.
ch09	29280559	SNP520289	G	A	.	PASS	END=29280559;ChrB=ch09;StartB=34109055;EndB=34109055;Parent=SYN323;VarType=ShV;DupType=.
ch09	29280579	SNP520290	A	T	.	PASS	END=29280579;ChrB=ch09;StartB=34109075;EndB=34109075;Parent=SYN323;VarType=ShV;DupType=.
ch09	29280622	SNP520291	A	C	.	PASS	END=29280622;ChrB=ch09;StartB=34109118;EndB=34109118;Parent=SYN323;VarType=ShV;DupType=.
ch09	29280628	SNP520292	C	A	.	PASS	END=29280628;ChrB=ch09;StartB=34109124;EndB=34109124;Parent=SYN323;VarType=ShV;DupType=.
ch09	29280692	SNP520293	G	A	.	PASS	END=29280692;ChrB=ch09;StartB=34109188;EndB=34109188;Parent=SYN323;VarType=ShV;DupType=.
ch09	29280721	SNP520294	T	C	.	PASS	END=29280721;ChrB=ch09;StartB=34109217;EndB=34109217;Parent=SYN323;VarType=ShV;DupType=.
ch09	29280734	SNP520295	T	A	.	PASS	END=29280734;ChrB=ch09;StartB=34109230;EndB=34109230;Parent=SYN323;VarType=ShV;DupType=.
ch09	29280749	INS520296	A	AT	.	PASS	END=29280749;ChrB=ch09;StartB=34109245;EndB=34109246;Parent=SYN323;VarType=ShV;DupType=.
ch09	29280757	SNP520297	T	G	.	PASS	END=29280757;ChrB=ch09;StartB=34109254;EndB=34109254;Parent=SYN323;VarType=ShV;DupType=.
ch09	29280761	SNP520298	G	A	.	PASS	END=29280761;ChrB=ch09;StartB=34109258;EndB=34109258;Parent=SYN323;VarType=ShV;DupType=.
ch09	29280770	SNP520299	T	G	.	PASS	END=29280770;ChrB=ch09;StartB=34109267;EndB=34109267;Parent=SYN323;VarType=ShV;DupType=.
ch09	29280813	SNP520300	A	T	.	PASS	END=29280813;ChrB=ch09;StartB=34109310;EndB=34109310;Parent=SYN323;VarType=ShV;DupType=.
ch09	29280824	SNP520301	A	G	.	PASS	END=29280824;ChrB=ch09;StartB=34109321;EndB=34109321;Parent=SYN323;VarType=ShV;DupType=.
ch09	29280920	SNP520302	A	T	.	PASS	END=29280920;ChrB=ch09;StartB=34109417;EndB=34109417;Parent=SYN323;VarType=ShV;DupType=.
ch09	29280985	SNP520303	G	A	.	PASS	END=29280985;ChrB=ch09;StartB=34109482;EndB=34109482;Parent=SYN323;VarType=ShV;DupType=.
ch09	29281021	SNP520304	C	T	.	PASS	END=29281021;ChrB=ch09;StartB=34109518;EndB=34109518;Parent=SYN323;VarType=ShV;DupType=.
ch09	29281069	SNP520305	C	T	.	PASS	END=29281069;ChrB=ch09;StartB=34109566;EndB=34109566;Parent=SYN323;VarType=ShV;DupType=.
ch09	29281079	SNP520306	T	A	.	PASS	END=29281079;ChrB=ch09;StartB=34109576;EndB=34109576;Parent=SYN323;VarType=ShV;DupType=.
ch09	29281098	SNP520307	T	C	.	PASS	END=29281098;ChrB=ch09;StartB=34109595;EndB=34109595;Parent=SYN323;VarType=ShV;DupType=.
ch09	29281120	SNP520308	C	T	.	PASS	END=29281120;ChrB=ch09;StartB=34109617;EndB=34109617;Parent=SYN323;VarType=ShV;DupType=.
ch09	29281124	SNP520309	A	T	.	PASS	END=29281124;ChrB=ch09;StartB=34109621;EndB=34109621;Parent=SYN323;VarType=ShV;DupType=.
ch09	29281166	SNP520310	T	C	.	PASS	END=29281166;ChrB=ch09;StartB=34109663;EndB=34109663;Parent=SYN323;VarType=ShV;DupType=.
ch09	29281175	SNP520311	C	T	.	PASS	END=29281175;ChrB=ch09;StartB=34109672;EndB=34109672;Parent=SYN323;VarType=ShV;DupType=.
ch09	29281176	SNP520312	T	C	.	PASS	END=29281176;ChrB=ch09;StartB=34109673;EndB=34109673;Parent=SYN323;VarType=ShV;DupType=.
ch09	29281190	DEL520313	TA	T	.	PASS	END=29281191;ChrB=ch09;StartB=34109687;EndB=34109687;Parent=SYN323;VarType=ShV;DupType=.
ch09	29281240	SNP520314	T	A	.	PASS	END=29281240;ChrB=ch09;StartB=34109736;EndB=34109736;Parent=SYN323;VarType=ShV;DupType=.
ch09	29281332	DEL520315	AT	A	.	PASS	END=29281333;ChrB=ch09;StartB=34109828;EndB=34109828;Parent=SYN323;VarType=ShV;DupType=.
ch09	29281337	SNP520316	T	A	.	PASS	END=29281337;ChrB=ch09;StartB=34109832;EndB=34109832;Parent=SYN323;VarType=ShV;DupType=.
ch09	29281358	SNP520317	T	A	.	PASS	END=29281358;ChrB=ch09;StartB=34109853;EndB=34109853;Parent=SYN323;VarType=ShV;DupType=.
ch09	29281415	SNP520318	T	G	.	PASS	END=29281415;ChrB=ch09;StartB=34109910;EndB=34109910;Parent=SYN323;VarType=ShV;DupType=.
ch09	29281458	SNP520319	A	G	.	PASS	END=29281458;ChrB=ch09;StartB=34109953;EndB=34109953;Parent=SYN323;VarType=ShV;DupType=.
ch09	29281558	SNP520320	G	A	.	PASS	END=29281558;ChrB=ch09;StartB=34110053;EndB=34110053;Parent=SYN323;VarType=ShV;DupType=.
ch09	29281588	SNP520321	A	T	.	PASS	END=29281588;ChrB=ch09;StartB=34110083;EndB=34110083;Parent=SYN323;VarType=ShV;DupType=.
ch09	29281601	SNP520322	A	G	.	PASS	END=29281601;ChrB=ch09;StartB=34110096;EndB=34110096;Parent=SYN323;VarType=ShV;DupType=.
ch09	29281616	SNP520323	G	C	.	PASS	END=29281616;ChrB=ch09;StartB=34110111;EndB=34110111;Parent=SYN323;VarType=ShV;DupType=.
ch09	29281626	SNP520324	T	C	.	PASS	END=29281626;ChrB=ch09;StartB=34110121;EndB=34110121;Parent=SYN323;VarType=ShV;DupType=.
ch09	29281645	SNP520325	T	C	.	PASS	END=29281645;ChrB=ch09;StartB=34110140;EndB=34110140;Parent=SYN323;VarType=ShV;DupType=.
ch09	29281660	SNP520326	C	T	.	PASS	END=29281660;ChrB=ch09;StartB=34110155;EndB=34110155;Parent=SYN323;VarType=ShV;DupType=.
ch09	29281683	SNP520327	C	T	.	PASS	END=29281683;ChrB=ch09;StartB=34110178;EndB=34110178;Parent=SYN323;VarType=ShV;DupType=.
ch09	29281696	SNP520328	A	C	.	PASS	END=29281696;ChrB=ch09;StartB=34110191;EndB=34110191;Parent=SYN323;VarType=ShV;DupType=.
ch09	29281713	SNP520329	G	A	.	PASS	END=29281713;ChrB=ch09;StartB=34110208;EndB=34110208;Parent=SYN323;VarType=ShV;DupType=.
ch09	29281738	NOTAL442	N	<NOTAL>	.	PASS	END=29298255;ChrB=.;StartB=.;EndB=.;Parent=.;VarType=.;DupType=.
ch09	29298256	SYNAL1356	N	<SYNAL>	.	PASS	END=29303153;ChrB=ch09;StartB=34116305;EndB=34121182;Parent=SYN324;VarType=.;DupType=.
ch09	29298256	SYN324	N	<SYN>	.	PASS	END=29320709;ChrB=ch09;StartB=34116305;EndB=34138780;Parent=.;VarType=SR;DupType=-
ch09	29298328	SNP520330	C	T	.	PASS	END=29298328;ChrB=ch09;StartB=34116377;EndB=34116377;Parent=SYN324;VarType=ShV;DupType=.
ch09	29298415	SNP520331	T	C	.	PASS	END=29298415;ChrB=ch09;StartB=34116464;EndB=34116464;Parent=SYN324;VarType=ShV;DupType=.
ch09	29298461	SNP520332	C	T	.	PASS	END=29298461;ChrB=ch09;StartB=34116510;EndB=34116510;Parent=SYN324;VarType=ShV;DupType=.
ch09	29298463	SNP520333	G	C	.	PASS	END=29298463;ChrB=ch09;StartB=34116512;EndB=34116512;Parent=SYN324;VarType=ShV;DupType=.
ch09	29298496	SNP520334	A	G	.	PASS	END=29298496;ChrB=ch09;StartB=34116545;EndB=34116545;Parent=SYN324;VarType=ShV;DupType=.
ch09	29298506	SNP520335	G	A	.	PASS	END=29298506;ChrB=ch09;StartB=34116555;EndB=34116555;Parent=SYN324;VarType=ShV;DupType=.
ch09	29298557	INS520336	A	AT	.	PASS	END=29298557;ChrB=ch09;StartB=34116606;EndB=34116607;Parent=SYN324;VarType=ShV;DupType=.
ch09	29298567	SNP520337	T	G	.	PASS	END=29298567;ChrB=ch09;StartB=34116617;EndB=34116617;Parent=SYN324;VarType=ShV;DupType=.
ch09	29298628	SNP520338	A	G	.	PASS	END=29298628;ChrB=ch09;StartB=34116678;EndB=34116678;Parent=SYN324;VarType=ShV;DupType=.
ch09	29298634	SNP520339	A	G	.	PASS	END=29298634;ChrB=ch09;StartB=34116684;EndB=34116684;Parent=SYN324;VarType=ShV;DupType=.
ch09	29298677	SNP520340	A	G	.	PASS	END=29298677;ChrB=ch09;StartB=34116727;EndB=34116727;Parent=SYN324;VarType=ShV;DupType=.
ch09	29298734	SNP520341	G	A	.	PASS	END=29298734;ChrB=ch09;StartB=34116784;EndB=34116784;Parent=SYN324;VarType=ShV;DupType=.
ch09	29298747	SNP520342	T	C	.	PASS	END=29298747;ChrB=ch09;StartB=34116797;EndB=34116797;Parent=SYN324;VarType=ShV;DupType=.
ch09	29298749	SNP520343	A	G	.	PASS	END=29298749;ChrB=ch09;StartB=34116799;EndB=34116799;Parent=SYN324;VarType=ShV;DupType=.
ch09	29298754	SNP520344	A	G	.	PASS	END=29298754;ChrB=ch09;StartB=34116804;EndB=34116804;Parent=SYN324;VarType=ShV;DupType=.
ch09	29298825	SNP520345	T	C	.	PASS	END=29298825;ChrB=ch09;StartB=34116875;EndB=34116875;Parent=SYN324;VarType=ShV;DupType=.
ch09	29298837	DEL520346	CAG	C	.	PASS	END=29298839;ChrB=ch09;StartB=34116887;EndB=34116887;Parent=SYN324;VarType=ShV;DupType=.
ch09	29298851	SNP520347	A	C	.	PASS	END=29298851;ChrB=ch09;StartB=34116899;EndB=34116899;Parent=SYN324;VarType=ShV;DupType=.
ch09	29298914	SNP520348	C	T	.	PASS	END=29298914;ChrB=ch09;StartB=34116962;EndB=34116962;Parent=SYN324;VarType=ShV;DupType=.
ch09	29298957	SNP520349	T	C	.	PASS	END=29298957;ChrB=ch09;StartB=34117005;EndB=34117005;Parent=SYN324;VarType=ShV;DupType=.
ch09	29298971	SNP520350	A	G	.	PASS	END=29298971;ChrB=ch09;StartB=34117019;EndB=34117019;Parent=SYN324;VarType=ShV;DupType=.
ch09	29298977	DEL520351	GAT	G	.	PASS	END=29298979;ChrB=ch09;StartB=34117025;EndB=34117025;Parent=SYN324;VarType=ShV;DupType=.
ch09	29298995	DEL520352	TAATAAATGGA	T	.	PASS	END=29299005;ChrB=ch09;StartB=34117041;EndB=34117041;Parent=SYN324;VarType=ShV;DupType=.
ch09	29299059	SNP520353	G	A	.	PASS	END=29299059;ChrB=ch09;StartB=34117095;EndB=34117095;Parent=SYN324;VarType=ShV;DupType=.
ch09	29299102	SNP520354	T	A	.	PASS	END=29299102;ChrB=ch09;StartB=34117138;EndB=34117138;Parent=SYN324;VarType=ShV;DupType=.
ch09	29299172	SNP520355	A	G	.	PASS	END=29299172;ChrB=ch09;StartB=34117208;EndB=34117208;Parent=SYN324;VarType=ShV;DupType=.
ch09	29299344	SNP520356	T	A	.	PASS	END=29299344;ChrB=ch09;StartB=34117380;EndB=34117380;Parent=SYN324;VarType=ShV;DupType=.
ch09	29299348	SNP520357	G	A	.	PASS	END=29299348;ChrB=ch09;StartB=34117384;EndB=34117384;Parent=SYN324;VarType=ShV;DupType=.
ch09	29299490	SNP520358	C	T	.	PASS	END=29299490;ChrB=ch09;StartB=34117526;EndB=34117526;Parent=SYN324;VarType=ShV;DupType=.
ch09	29299713	SNP520359	A	G	.	PASS	END=29299713;ChrB=ch09;StartB=34117749;EndB=34117749;Parent=SYN324;VarType=ShV;DupType=.
ch09	29299800	SNP520360	G	C	.	PASS	END=29299800;ChrB=ch09;StartB=34117836;EndB=34117836;Parent=SYN324;VarType=ShV;DupType=.
ch09	29299853	SNP520361	T	C	.	PASS	END=29299853;ChrB=ch09;StartB=34117889;EndB=34117889;Parent=SYN324;VarType=ShV;DupType=.
ch09	29299976	SNP520362	T	G	.	PASS	END=29299976;ChrB=ch09;StartB=34118012;EndB=34118012;Parent=SYN324;VarType=ShV;DupType=.
ch09	29300009	SNP520363	T	C	.	PASS	END=29300009;ChrB=ch09;StartB=34118045;EndB=34118045;Parent=SYN324;VarType=ShV;DupType=.
ch09	29300147	SNP520364	A	G	.	PASS	END=29300147;ChrB=ch09;StartB=34118183;EndB=34118183;Parent=SYN324;VarType=ShV;DupType=.
ch09	29300317	SNP520365	C	G	.	PASS	END=29300317;ChrB=ch09;StartB=34118353;EndB=34118353;Parent=SYN324;VarType=ShV;DupType=.
ch09	29300456	SNP520366	T	G	.	PASS	END=29300456;ChrB=ch09;StartB=34118492;EndB=34118492;Parent=SYN324;VarType=ShV;DupType=.
ch09	29300498	SNP520367	T	G	.	PASS	END=29300498;ChrB=ch09;StartB=34118534;EndB=34118534;Parent=SYN324;VarType=ShV;DupType=.
ch09	29300639	SNP520368	G	A	.	PASS	END=29300639;ChrB=ch09;StartB=34118675;EndB=34118675;Parent=SYN324;VarType=ShV;DupType=.
ch09	29300810	SNP520369	G	C	.	PASS	END=29300810;ChrB=ch09;StartB=34118846;EndB=34118846;Parent=SYN324;VarType=ShV;DupType=.
ch09	29300838	SNP520370	T	C	.	PASS	END=29300838;ChrB=ch09;StartB=34118874;EndB=34118874;Parent=SYN324;VarType=ShV;DupType=.
ch09	29300859	SNP520371	C	T	.	PASS	END=29300859;ChrB=ch09;StartB=34118895;EndB=34118895;Parent=SYN324;VarType=ShV;DupType=.
ch09	29300865	SNP520372	T	C	.	PASS	END=29300865;ChrB=ch09;StartB=34118901;EndB=34118901;Parent=SYN324;VarType=ShV;DupType=.
ch09	29300957	SNP520373	G	C	.	PASS	END=29300957;ChrB=ch09;StartB=34118993;EndB=34118993;Parent=SYN324;VarType=ShV;DupType=.
ch09	29301204	SNP520374	T	C	.	PASS	END=29301204;ChrB=ch09;StartB=34119240;EndB=34119240;Parent=SYN324;VarType=ShV;DupType=.
ch09	29301244	SNP520375	C	A	.	PASS	END=29301244;ChrB=ch09;StartB=34119280;EndB=34119280;Parent=SYN324;VarType=ShV;DupType=.
ch09	29301246	SNP520376	G	T	.	PASS	END=29301246;ChrB=ch09;StartB=34119282;EndB=34119282;Parent=SYN324;VarType=ShV;DupType=.
ch09	29301247	SNP520377	A	T	.	PASS	END=29301247;ChrB=ch09;StartB=34119283;EndB=34119283;Parent=SYN324;VarType=ShV;DupType=.
ch09	29301277	SNP520378	A	T	.	PASS	END=29301277;ChrB=ch09;StartB=34119313;EndB=34119313;Parent=SYN324;VarType=ShV;DupType=.
ch09	29301288	SNP520379	C	T	.	PASS	END=29301288;ChrB=ch09;StartB=34119324;EndB=34119324;Parent=SYN324;VarType=ShV;DupType=.
ch09	29301560	SNP520380	T	C	.	PASS	END=29301560;ChrB=ch09;StartB=34119596;EndB=34119596;Parent=SYN324;VarType=ShV;DupType=.
ch09	29301584	SNP520381	A	G	.	PASS	END=29301584;ChrB=ch09;StartB=34119620;EndB=34119620;Parent=SYN324;VarType=ShV;DupType=.
ch09	29301937	INS520382	T	TCG	.	PASS	END=29301937;ChrB=ch09;StartB=34119973;EndB=34119975;Parent=SYN324;VarType=ShV;DupType=.
ch09	29301962	SNP520383	T	C	.	PASS	END=29301962;ChrB=ch09;StartB=34120000;EndB=34120000;Parent=SYN324;VarType=ShV;DupType=.
ch09	29302032	SNP520384	G	A	.	PASS	END=29302032;ChrB=ch09;StartB=34120070;EndB=34120070;Parent=SYN324;VarType=ShV;DupType=.
ch09	29302077	SNP520385	T	C	.	PASS	END=29302077;ChrB=ch09;StartB=34120115;EndB=34120115;Parent=SYN324;VarType=ShV;DupType=.
ch09	29302151	INS520386	C	CAAAA	.	PASS	END=29302151;ChrB=ch09;StartB=34120189;EndB=34120193;Parent=SYN324;VarType=ShV;DupType=.
ch09	29302333	SNP520387	A	G	.	PASS	END=29302333;ChrB=ch09;StartB=34120375;EndB=34120375;Parent=SYN324;VarType=ShV;DupType=.
ch09	29302421	SNP520388	A	C	.	PASS	END=29302421;ChrB=ch09;StartB=34120463;EndB=34120463;Parent=SYN324;VarType=ShV;DupType=.
ch09	29302424	DEL520389	AACAC	A	.	PASS	END=29302428;ChrB=ch09;StartB=34120466;EndB=34120466;Parent=SYN324;VarType=ShV;DupType=.
ch09	29302477	SNP520390	T	A	.	PASS	END=29302477;ChrB=ch09;StartB=34120515;EndB=34120515;Parent=SYN324;VarType=ShV;DupType=.
ch09	29302488	SNP520391	T	G	.	PASS	END=29302488;ChrB=ch09;StartB=34120526;EndB=34120526;Parent=SYN324;VarType=ShV;DupType=.
ch09	29302492	INS520392	G	GA	.	PASS	END=29302492;ChrB=ch09;StartB=34120530;EndB=34120531;Parent=SYN324;VarType=ShV;DupType=.
ch09	29302493	SNP520393	G	A	.	PASS	END=29302493;ChrB=ch09;StartB=34120532;EndB=34120532;Parent=SYN324;VarType=ShV;DupType=.
ch09	29302696	SNP520394	G	A	.	PASS	END=29302696;ChrB=ch09;StartB=34120735;EndB=34120735;Parent=SYN324;VarType=ShV;DupType=.
ch09	29302717	SNP520395	C	G	.	PASS	END=29302717;ChrB=ch09;StartB=34120756;EndB=34120756;Parent=SYN324;VarType=ShV;DupType=.
ch09	29302747	SNP520396	C	T	.	PASS	END=29302747;ChrB=ch09;StartB=34120786;EndB=34120786;Parent=SYN324;VarType=ShV;DupType=.
ch09	29302762	SNP520397	C	T	.	PASS	END=29302762;ChrB=ch09;StartB=34120801;EndB=34120801;Parent=SYN324;VarType=ShV;DupType=.
ch09	29302764	SNP520398	G	A	.	PASS	END=29302764;ChrB=ch09;StartB=34120803;EndB=34120803;Parent=SYN324;VarType=ShV;DupType=.
ch09	29302765	SNP520399	A	C	.	PASS	END=29302765;ChrB=ch09;StartB=34120804;EndB=34120804;Parent=SYN324;VarType=ShV;DupType=.
ch09	29302774	SNP520400	A	G	.	PASS	END=29302774;ChrB=ch09;StartB=34120813;EndB=34120813;Parent=SYN324;VarType=ShV;DupType=.
ch09	29302783	SNP520401	G	A	.	PASS	END=29302783;ChrB=ch09;StartB=34120822;EndB=34120822;Parent=SYN324;VarType=ShV;DupType=.
ch09	29302806	SNP520402	T	C	.	PASS	END=29302806;ChrB=ch09;StartB=34120845;EndB=34120845;Parent=SYN324;VarType=ShV;DupType=.
ch09	29302814	SNP520403	A	G	.	PASS	END=29302814;ChrB=ch09;StartB=34120853;EndB=34120853;Parent=SYN324;VarType=ShV;DupType=.
ch09	29302822	SNP520404	A	G	.	PASS	END=29302822;ChrB=ch09;StartB=34120861;EndB=34120861;Parent=SYN324;VarType=ShV;DupType=.
ch09	29302844	DEL520405	ACGATATAATTT	A	.	PASS	END=29302855;ChrB=ch09;StartB=34120883;EndB=34120883;Parent=SYN324;VarType=ShV;DupType=.
ch09	29302856	SNP520406	G	T	.	PASS	END=29302856;ChrB=ch09;StartB=34120884;EndB=34120884;Parent=SYN324;VarType=ShV;DupType=.
ch09	29302863	SNP520407	A	C	.	PASS	END=29302863;ChrB=ch09;StartB=34120891;EndB=34120891;Parent=SYN324;VarType=ShV;DupType=.
ch09	29302894	INS520408	T	TA	.	PASS	END=29302894;ChrB=ch09;StartB=34120922;EndB=34120923;Parent=SYN324;VarType=ShV;DupType=.
ch09	29302916	SNP520409	T	C	.	PASS	END=29302916;ChrB=ch09;StartB=34120945;EndB=34120945;Parent=SYN324;VarType=ShV;DupType=.
ch09	29302921	SNP520410	A	G	.	PASS	END=29302921;ChrB=ch09;StartB=34120950;EndB=34120950;Parent=SYN324;VarType=ShV;DupType=.
ch09	29302954	SNP520411	T	C	.	PASS	END=29302954;ChrB=ch09;StartB=34120983;EndB=34120983;Parent=SYN324;VarType=ShV;DupType=.
ch09	29302972	SNP520412	A	G	.	PASS	END=29302972;ChrB=ch09;StartB=34121001;EndB=34121001;Parent=SYN324;VarType=ShV;DupType=.
ch09	29302979	SNP520413	G	A	.	PASS	END=29302979;ChrB=ch09;StartB=34121008;EndB=34121008;Parent=SYN324;VarType=ShV;DupType=.
ch09	29303023	SNP520414	G	A	.	PASS	END=29303023;ChrB=ch09;StartB=34121052;EndB=34121052;Parent=SYN324;VarType=ShV;DupType=.
ch09	29303029	SNP520415	C	T	.	PASS	END=29303029;ChrB=ch09;StartB=34121058;EndB=34121058;Parent=SYN324;VarType=ShV;DupType=.
ch09	29303069	SNP520416	G	A	.	PASS	END=29303069;ChrB=ch09;StartB=34121098;EndB=34121098;Parent=SYN324;VarType=ShV;DupType=.
ch09	29303115	SNP520417	T	A	.	PASS	END=29303115;ChrB=ch09;StartB=34121144;EndB=34121144;Parent=SYN324;VarType=ShV;DupType=.
ch09	29303120	SNP520418	C	T	.	PASS	END=29303120;ChrB=ch09;StartB=34121149;EndB=34121149;Parent=SYN324;VarType=ShV;DupType=.
ch09	29303154	HDR1480	N	<HDR>	.	PASS	END=29303530;ChrB=ch09;StartB=34121183;EndB=34121580;Parent=SYN324;VarType=ShV;DupType=.
ch09	29303531	SYNAL1357	N	<SYNAL>	.	PASS	END=29308921;ChrB=ch09;StartB=34121581;EndB=34126974;Parent=SYN324;VarType=.;DupType=.
ch09	29303555	SNP520419	A	T	.	PASS	END=29303555;ChrB=ch09;StartB=34121605;EndB=34121605;Parent=SYN324;VarType=ShV;DupType=.
ch09	29303563	SNP520420	T	C	.	PASS	END=29303563;ChrB=ch09;StartB=34121613;EndB=34121613;Parent=SYN324;VarType=ShV;DupType=.
ch09	29303577	SNP520421	T	G	.	PASS	END=29303577;ChrB=ch09;StartB=34121627;EndB=34121627;Parent=SYN324;VarType=ShV;DupType=.
ch09	29303582	DEL520422	AT	A	.	PASS	END=29303583;ChrB=ch09;StartB=34121632;EndB=34121632;Parent=SYN324;VarType=ShV;DupType=.
ch09	29303619	SNP520423	C	T	.	PASS	END=29303619;ChrB=ch09;StartB=34121668;EndB=34121668;Parent=SYN324;VarType=ShV;DupType=.
ch09	29303647	SNP520424	T	C	.	PASS	END=29303647;ChrB=ch09;StartB=34121696;EndB=34121696;Parent=SYN324;VarType=ShV;DupType=.
ch09	29303695	SNP520425	C	T	.	PASS	END=29303695;ChrB=ch09;StartB=34121744;EndB=34121744;Parent=SYN324;VarType=ShV;DupType=.
ch09	29303714	INS520426	A	AT	.	PASS	END=29303714;ChrB=ch09;StartB=34121763;EndB=34121764;Parent=SYN324;VarType=ShV;DupType=.
ch09	29303746	SNP520427	A	T	.	PASS	END=29303746;ChrB=ch09;StartB=34121796;EndB=34121796;Parent=SYN324;VarType=ShV;DupType=.
ch09	29303796	SNP520428	G	A	.	PASS	END=29303796;ChrB=ch09;StartB=34121846;EndB=34121846;Parent=SYN324;VarType=ShV;DupType=.
ch09	29303805	SNP520429	G	A	.	PASS	END=29303805;ChrB=ch09;StartB=34121855;EndB=34121855;Parent=SYN324;VarType=ShV;DupType=.
ch09	29303879	SNP520430	A	T	.	PASS	END=29303879;ChrB=ch09;StartB=34121929;EndB=34121929;Parent=SYN324;VarType=ShV;DupType=.
ch09	29303888	INS520431	T	TAAA	.	PASS	END=29303888;ChrB=ch09;StartB=34121938;EndB=34121941;Parent=SYN324;VarType=ShV;DupType=.
ch09	29303912	DEL520432	TTAAATA	T	.	PASS	END=29303918;ChrB=ch09;StartB=34121965;EndB=34121965;Parent=SYN324;VarType=ShV;DupType=.
ch09	29303934	SNP520433	A	C	.	PASS	END=29303934;ChrB=ch09;StartB=34121981;EndB=34121981;Parent=SYN324;VarType=ShV;DupType=.
ch09	29303949	SNP520434	A	G	.	PASS	END=29303949;ChrB=ch09;StartB=34121996;EndB=34121996;Parent=SYN324;VarType=ShV;DupType=.
ch09	29304011	SNP520435	A	T	.	PASS	END=29304011;ChrB=ch09;StartB=34122058;EndB=34122058;Parent=SYN324;VarType=ShV;DupType=.
ch09	29304012	SNP520436	A	T	.	PASS	END=29304012;ChrB=ch09;StartB=34122059;EndB=34122059;Parent=SYN324;VarType=ShV;DupType=.
ch09	29304013	SNP520437	A	T	.	PASS	END=29304013;ChrB=ch09;StartB=34122060;EndB=34122060;Parent=SYN324;VarType=ShV;DupType=.
ch09	29304019	SNP520438	T	A	.	PASS	END=29304019;ChrB=ch09;StartB=34122066;EndB=34122066;Parent=SYN324;VarType=ShV;DupType=.
ch09	29304068	DEL520439	GA	G	.	PASS	END=29304069;ChrB=ch09;StartB=34122115;EndB=34122115;Parent=SYN324;VarType=ShV;DupType=.
ch09	29304090	SNP520440	A	T	.	PASS	END=29304090;ChrB=ch09;StartB=34122136;EndB=34122136;Parent=SYN324;VarType=ShV;DupType=.
ch09	29304137	SNP520441	A	G	.	PASS	END=29304137;ChrB=ch09;StartB=34122183;EndB=34122183;Parent=SYN324;VarType=ShV;DupType=.
ch09	29304159	SNP520442	T	G	.	PASS	END=29304159;ChrB=ch09;StartB=34122205;EndB=34122205;Parent=SYN324;VarType=ShV;DupType=.
ch09	29304175	SNP520443	T	C	.	PASS	END=29304175;ChrB=ch09;StartB=34122221;EndB=34122221;Parent=SYN324;VarType=ShV;DupType=.
ch09	29304203	SNP520444	C	T	.	PASS	END=29304203;ChrB=ch09;StartB=34122249;EndB=34122249;Parent=SYN324;VarType=ShV;DupType=.
ch09	29304228	SNP520445	C	A	.	PASS	END=29304228;ChrB=ch09;StartB=34122274;EndB=34122274;Parent=SYN324;VarType=ShV;DupType=.
ch09	29304231	SNP520446	C	T	.	PASS	END=29304231;ChrB=ch09;StartB=34122277;EndB=34122277;Parent=SYN324;VarType=ShV;DupType=.
ch09	29304251	SNP520447	C	G	.	PASS	END=29304251;ChrB=ch09;StartB=34122297;EndB=34122297;Parent=SYN324;VarType=ShV;DupType=.
ch09	29304286	SNP520448	G	A	.	PASS	END=29304286;ChrB=ch09;StartB=34122332;EndB=34122332;Parent=SYN324;VarType=ShV;DupType=.
ch09	29304297	SNP520449	T	A	.	PASS	END=29304297;ChrB=ch09;StartB=34122343;EndB=34122343;Parent=SYN324;VarType=ShV;DupType=.
ch09	29304311	INS520450	T	TA	.	PASS	END=29304311;ChrB=ch09;StartB=34122357;EndB=34122358;Parent=SYN324;VarType=ShV;DupType=.
ch09	29304338	SNP520451	A	T	.	PASS	END=29304338;ChrB=ch09;StartB=34122385;EndB=34122385;Parent=SYN324;VarType=ShV;DupType=.
ch09	29304424	SNP520452	A	G	.	PASS	END=29304424;ChrB=ch09;StartB=34122471;EndB=34122471;Parent=SYN324;VarType=ShV;DupType=.
ch09	29304459	SNP520453	C	T	.	PASS	END=29304459;ChrB=ch09;StartB=34122506;EndB=34122506;Parent=SYN324;VarType=ShV;DupType=.
ch09	29304478	SNP520454	T	C	.	PASS	END=29304478;ChrB=ch09;StartB=34122525;EndB=34122525;Parent=SYN324;VarType=ShV;DupType=.
ch09	29304481	SNP520455	A	C	.	PASS	END=29304481;ChrB=ch09;StartB=34122528;EndB=34122528;Parent=SYN324;VarType=ShV;DupType=.
ch09	29304519	INS520456	G	GA	.	PASS	END=29304519;ChrB=ch09;StartB=34122566;EndB=34122567;Parent=SYN324;VarType=ShV;DupType=.
ch09	29304542	SNP520457	C	A	.	PASS	END=29304542;ChrB=ch09;StartB=34122590;EndB=34122590;Parent=SYN324;VarType=ShV;DupType=.
ch09	29304544	SNP520458	G	T	.	PASS	END=29304544;ChrB=ch09;StartB=34122592;EndB=34122592;Parent=SYN324;VarType=ShV;DupType=.
ch09	29304601	SNP520459	G	A	.	PASS	END=29304601;ChrB=ch09;StartB=34122649;EndB=34122649;Parent=SYN324;VarType=ShV;DupType=.
ch09	29304603	SNP520460	G	A	.	PASS	END=29304603;ChrB=ch09;StartB=34122651;EndB=34122651;Parent=SYN324;VarType=ShV;DupType=.
ch09	29304622	SNP520461	A	T	.	PASS	END=29304622;ChrB=ch09;StartB=34122670;EndB=34122670;Parent=SYN324;VarType=ShV;DupType=.
ch09	29304650	SNP520462	G	A	.	PASS	END=29304650;ChrB=ch09;StartB=34122698;EndB=34122698;Parent=SYN324;VarType=ShV;DupType=.
ch09	29304716	SNP520463	T	C	.	PASS	END=29304716;ChrB=ch09;StartB=34122764;EndB=34122764;Parent=SYN324;VarType=ShV;DupType=.
ch09	29304723	SNP520464	A	C	.	PASS	END=29304723;ChrB=ch09;StartB=34122771;EndB=34122771;Parent=SYN324;VarType=ShV;DupType=.
ch09	29304726	SNP520465	T	C	.	PASS	END=29304726;ChrB=ch09;StartB=34122774;EndB=34122774;Parent=SYN324;VarType=ShV;DupType=.
ch09	29304747	SNP520466	T	G	.	PASS	END=29304747;ChrB=ch09;StartB=34122795;EndB=34122795;Parent=SYN324;VarType=ShV;DupType=.
ch09	29304809	SNP520467	C	T	.	PASS	END=29304809;ChrB=ch09;StartB=34122857;EndB=34122857;Parent=SYN324;VarType=ShV;DupType=.
ch09	29304811	SNP520468	T	C	.	PASS	END=29304811;ChrB=ch09;StartB=34122859;EndB=34122859;Parent=SYN324;VarType=ShV;DupType=.
ch09	29304830	SNP520469	A	C	.	PASS	END=29304830;ChrB=ch09;StartB=34122878;EndB=34122878;Parent=SYN324;VarType=ShV;DupType=.
ch09	29304854	INS520470	T	TA	.	PASS	END=29304854;ChrB=ch09;StartB=34122902;EndB=34122903;Parent=SYN324;VarType=ShV;DupType=.
ch09	29304925	SNP520471	G	T	.	PASS	END=29304925;ChrB=ch09;StartB=34122974;EndB=34122974;Parent=SYN324;VarType=ShV;DupType=.
ch09	29304951	SNP520472	A	G	.	PASS	END=29304951;ChrB=ch09;StartB=34123000;EndB=34123000;Parent=SYN324;VarType=ShV;DupType=.
ch09	29305003	INS520473	G	GATATTAAA	.	PASS	END=29305003;ChrB=ch09;StartB=34123052;EndB=34123060;Parent=SYN324;VarType=ShV;DupType=.
ch09	29305013	DEL520474	TAAAAAAAAAATTC	T	.	PASS	END=29305026;ChrB=ch09;StartB=34123070;EndB=34123070;Parent=SYN324;VarType=ShV;DupType=.
ch09	29305036	SNP520475	G	A	.	PASS	END=29305036;ChrB=ch09;StartB=34123080;EndB=34123080;Parent=SYN324;VarType=ShV;DupType=.
ch09	29305062	SNP520476	A	T	.	PASS	END=29305062;ChrB=ch09;StartB=34123106;EndB=34123106;Parent=SYN324;VarType=ShV;DupType=.
ch09	29305068	SNP520477	T	G	.	PASS	END=29305068;ChrB=ch09;StartB=34123112;EndB=34123112;Parent=SYN324;VarType=ShV;DupType=.
ch09	29305105	SNP520478	G	A	.	PASS	END=29305105;ChrB=ch09;StartB=34123149;EndB=34123149;Parent=SYN324;VarType=ShV;DupType=.
ch09	29305126	SNP520479	A	T	.	PASS	END=29305126;ChrB=ch09;StartB=34123170;EndB=34123170;Parent=SYN324;VarType=ShV;DupType=.
ch09	29305134	SNP520480	T	C	.	PASS	END=29305134;ChrB=ch09;StartB=34123178;EndB=34123178;Parent=SYN324;VarType=ShV;DupType=.
ch09	29305141	SNP520481	A	C	.	PASS	END=29305141;ChrB=ch09;StartB=34123185;EndB=34123185;Parent=SYN324;VarType=ShV;DupType=.
ch09	29305143	SNP520482	A	G	.	PASS	END=29305143;ChrB=ch09;StartB=34123187;EndB=34123187;Parent=SYN324;VarType=ShV;DupType=.
ch09	29305146	SNP520483	C	T	.	PASS	END=29305146;ChrB=ch09;StartB=34123190;EndB=34123190;Parent=SYN324;VarType=ShV;DupType=.
ch09	29305237	INS520484	C	CCT	.	PASS	END=29305237;ChrB=ch09;StartB=34123281;EndB=34123283;Parent=SYN324;VarType=ShV;DupType=.
ch09	29305251	SNP520485	C	T	.	PASS	END=29305251;ChrB=ch09;StartB=34123297;EndB=34123297;Parent=SYN324;VarType=ShV;DupType=.
ch09	29305272	SNP520486	C	G	.	PASS	END=29305272;ChrB=ch09;StartB=34123318;EndB=34123318;Parent=SYN324;VarType=ShV;DupType=.
ch09	29305277	INS520487	C	CCCACAAAAAAAATTGTTTTGAAAAAATATTTACAATATTCAAATTTTTATTTT	.	PASS	END=29305277;ChrB=ch09;StartB=34123323;EndB=34123376;Parent=SYN324;VarType=ShV;DupType=.
ch09	29305331	SNP520488	A	T	.	PASS	END=29305331;ChrB=ch09;StartB=34123430;EndB=34123430;Parent=SYN324;VarType=ShV;DupType=.
ch09	29305332	SNP520489	C	T	.	PASS	END=29305332;ChrB=ch09;StartB=34123431;EndB=34123431;Parent=SYN324;VarType=ShV;DupType=.
ch09	29305406	SNP520490	T	C	.	PASS	END=29305406;ChrB=ch09;StartB=34123505;EndB=34123505;Parent=SYN324;VarType=ShV;DupType=.
ch09	29305454	DEL520491	ACCCC	A	.	PASS	END=29305458;ChrB=ch09;StartB=34123553;EndB=34123553;Parent=SYN324;VarType=ShV;DupType=.
ch09	29305494	DEL520492	TTTA	T	.	PASS	END=29305497;ChrB=ch09;StartB=34123589;EndB=34123589;Parent=SYN324;VarType=ShV;DupType=.
ch09	29305498	SNP520493	T	A	.	PASS	END=29305498;ChrB=ch09;StartB=34123590;EndB=34123590;Parent=SYN324;VarType=ShV;DupType=.
ch09	29305548	SNP520494	T	C	.	PASS	END=29305548;ChrB=ch09;StartB=34123640;EndB=34123640;Parent=SYN324;VarType=ShV;DupType=.
ch09	29305556	SNP520495	G	A	.	PASS	END=29305556;ChrB=ch09;StartB=34123648;EndB=34123648;Parent=SYN324;VarType=ShV;DupType=.
ch09	29305566	SNP520496	C	T	.	PASS	END=29305566;ChrB=ch09;StartB=34123658;EndB=34123658;Parent=SYN324;VarType=ShV;DupType=.
ch09	29305575	SNP520497	A	T	.	PASS	END=29305575;ChrB=ch09;StartB=34123667;EndB=34123667;Parent=SYN324;VarType=ShV;DupType=.
ch09	29305631	SNP520498	A	T	.	PASS	END=29305631;ChrB=ch09;StartB=34123723;EndB=34123723;Parent=SYN324;VarType=ShV;DupType=.
ch09	29305632	SNP520499	C	T	.	PASS	END=29305632;ChrB=ch09;StartB=34123724;EndB=34123724;Parent=SYN324;VarType=ShV;DupType=.
ch09	29305635	INS520500	T	TC	.	PASS	END=29305635;ChrB=ch09;StartB=34123727;EndB=34123728;Parent=SYN324;VarType=ShV;DupType=.
ch09	29305641	SNP520501	G	A	.	PASS	END=29305641;ChrB=ch09;StartB=34123734;EndB=34123734;Parent=SYN324;VarType=ShV;DupType=.
ch09	29305707	SNP520502	G	C	.	PASS	END=29305707;ChrB=ch09;StartB=34123800;EndB=34123800;Parent=SYN324;VarType=ShV;DupType=.
ch09	29305722	INS520503	T	TC	.	PASS	END=29305722;ChrB=ch09;StartB=34123815;EndB=34123816;Parent=SYN324;VarType=ShV;DupType=.
ch09	29305761	INS520504	T	TA	.	PASS	END=29305761;ChrB=ch09;StartB=34123855;EndB=34123856;Parent=SYN324;VarType=ShV;DupType=.
ch09	29305837	SNP520505	C	G	.	PASS	END=29305837;ChrB=ch09;StartB=34123932;EndB=34123932;Parent=SYN324;VarType=ShV;DupType=.
ch09	29305850	SNP520506	C	T	.	PASS	END=29305850;ChrB=ch09;StartB=34123945;EndB=34123945;Parent=SYN324;VarType=ShV;DupType=.
ch09	29305861	SNP520507	A	G	.	PASS	END=29305861;ChrB=ch09;StartB=34123956;EndB=34123956;Parent=SYN324;VarType=ShV;DupType=.
ch09	29305867	DEL520508	CA	C	.	PASS	END=29305868;ChrB=ch09;StartB=34123962;EndB=34123962;Parent=SYN324;VarType=ShV;DupType=.
ch09	29305932	SNP520509	A	C	.	PASS	END=29305932;ChrB=ch09;StartB=34124026;EndB=34124026;Parent=SYN324;VarType=ShV;DupType=.
ch09	29305950	SNP520510	C	T	.	PASS	END=29305950;ChrB=ch09;StartB=34124044;EndB=34124044;Parent=SYN324;VarType=ShV;DupType=.
ch09	29305958	INS520511	T	TC	.	PASS	END=29305958;ChrB=ch09;StartB=34124052;EndB=34124053;Parent=SYN324;VarType=ShV;DupType=.
ch09	29305970	INS520512	A	AC	.	PASS	END=29305970;ChrB=ch09;StartB=34124065;EndB=34124066;Parent=SYN324;VarType=ShV;DupType=.
ch09	29305988	SNP520513	A	T	.	PASS	END=29305988;ChrB=ch09;StartB=34124084;EndB=34124084;Parent=SYN324;VarType=ShV;DupType=.
ch09	29306043	SNP520514	T	C	.	PASS	END=29306043;ChrB=ch09;StartB=34124139;EndB=34124139;Parent=SYN324;VarType=ShV;DupType=.
ch09	29306044	SNP520515	T	A	.	PASS	END=29306044;ChrB=ch09;StartB=34124140;EndB=34124140;Parent=SYN324;VarType=ShV;DupType=.
ch09	29306045	SNP520516	G	A	.	PASS	END=29306045;ChrB=ch09;StartB=34124141;EndB=34124141;Parent=SYN324;VarType=ShV;DupType=.
ch09	29306067	SNP520517	A	T	.	PASS	END=29306067;ChrB=ch09;StartB=34124163;EndB=34124163;Parent=SYN324;VarType=ShV;DupType=.
ch09	29306086	SNP520518	T	A	.	PASS	END=29306086;ChrB=ch09;StartB=34124182;EndB=34124182;Parent=SYN324;VarType=ShV;DupType=.
ch09	29306183	DEL520519	TA	T	.	PASS	END=29306184;ChrB=ch09;StartB=34124279;EndB=34124279;Parent=SYN324;VarType=ShV;DupType=.
ch09	29306193	SNP520520	T	C	.	PASS	END=29306193;ChrB=ch09;StartB=34124288;EndB=34124288;Parent=SYN324;VarType=ShV;DupType=.
ch09	29306204	SNP520521	T	C	.	PASS	END=29306204;ChrB=ch09;StartB=34124299;EndB=34124299;Parent=SYN324;VarType=ShV;DupType=.
ch09	29306337	SNP520522	A	T	.	PASS	END=29306337;ChrB=ch09;StartB=34124432;EndB=34124432;Parent=SYN324;VarType=ShV;DupType=.
ch09	29306356	DEL520523	AT	A	.	PASS	END=29306357;ChrB=ch09;StartB=34124451;EndB=34124451;Parent=SYN324;VarType=ShV;DupType=.
ch09	29306358	SNP520524	A	G	.	PASS	END=29306358;ChrB=ch09;StartB=34124452;EndB=34124452;Parent=SYN324;VarType=ShV;DupType=.
ch09	29306360	SNP520525	A	T	.	PASS	END=29306360;ChrB=ch09;StartB=34124454;EndB=34124454;Parent=SYN324;VarType=ShV;DupType=.
ch09	29306527	SNP520526	G	C	.	PASS	END=29306527;ChrB=ch09;StartB=34124621;EndB=34124621;Parent=SYN324;VarType=ShV;DupType=.
ch09	29306576	SNP520527	C	A	.	PASS	END=29306576;ChrB=ch09;StartB=34124670;EndB=34124670;Parent=SYN324;VarType=ShV;DupType=.
ch09	29306583	DEL520528	AATAAG	A	.	PASS	END=29306588;ChrB=ch09;StartB=34124677;EndB=34124677;Parent=SYN324;VarType=ShV;DupType=.
ch09	29306617	SNP520529	T	C	.	PASS	END=29306617;ChrB=ch09;StartB=34124706;EndB=34124706;Parent=SYN324;VarType=ShV;DupType=.
ch09	29306631	SNP520530	C	A	.	PASS	END=29306631;ChrB=ch09;StartB=34124720;EndB=34124720;Parent=SYN324;VarType=ShV;DupType=.
ch09	29306715	SNP520531	C	A	.	PASS	END=29306715;ChrB=ch09;StartB=34124804;EndB=34124804;Parent=SYN324;VarType=ShV;DupType=.
ch09	29306733	SNP520532	C	T	.	PASS	END=29306733;ChrB=ch09;StartB=34124822;EndB=34124822;Parent=SYN324;VarType=ShV;DupType=.
ch09	29306738	SNP520533	A	C	.	PASS	END=29306738;ChrB=ch09;StartB=34124827;EndB=34124827;Parent=SYN324;VarType=ShV;DupType=.
ch09	29306752	DEL520534	AT	A	.	PASS	END=29306753;ChrB=ch09;StartB=34124841;EndB=34124841;Parent=SYN324;VarType=ShV;DupType=.
ch09	29306809	SNP520535	A	G	.	PASS	END=29306809;ChrB=ch09;StartB=34124897;EndB=34124897;Parent=SYN324;VarType=ShV;DupType=.
ch09	29306836	SNP520536	A	T	.	PASS	END=29306836;ChrB=ch09;StartB=34124924;EndB=34124924;Parent=SYN324;VarType=ShV;DupType=.
ch09	29306889	SNP520537	T	C	.	PASS	END=29306889;ChrB=ch09;StartB=34124977;EndB=34124977;Parent=SYN324;VarType=ShV;DupType=.
ch09	29306923	SNP520538	A	G	.	PASS	END=29306923;ChrB=ch09;StartB=34125011;EndB=34125011;Parent=SYN324;VarType=ShV;DupType=.
ch09	29306924	SNP520539	C	T	.	PASS	END=29306924;ChrB=ch09;StartB=34125012;EndB=34125012;Parent=SYN324;VarType=ShV;DupType=.
ch09	29306951	SNP520540	G	A	.	PASS	END=29306951;ChrB=ch09;StartB=34125039;EndB=34125039;Parent=SYN324;VarType=ShV;DupType=.
ch09	29306954	SNP520541	A	G	.	PASS	END=29306954;ChrB=ch09;StartB=34125042;EndB=34125042;Parent=SYN324;VarType=ShV;DupType=.
ch09	29306964	SNP520542	C	T	.	PASS	END=29306964;ChrB=ch09;StartB=34125052;EndB=34125052;Parent=SYN324;VarType=ShV;DupType=.
ch09	29306972	SNP520543	C	T	.	PASS	END=29306972;ChrB=ch09;StartB=34125060;EndB=34125060;Parent=SYN324;VarType=ShV;DupType=.
ch09	29306981	SNP520544	G	A	.	PASS	END=29306981;ChrB=ch09;StartB=34125069;EndB=34125069;Parent=SYN324;VarType=ShV;DupType=.
ch09	29307012	SNP520545	C	T	.	PASS	END=29307012;ChrB=ch09;StartB=34125100;EndB=34125100;Parent=SYN324;VarType=ShV;DupType=.
ch09	29307046	SNP520546	T	C	.	PASS	END=29307046;ChrB=ch09;StartB=34125134;EndB=34125134;Parent=SYN324;VarType=ShV;DupType=.
ch09	29307084	SNP520547	C	T	.	PASS	END=29307084;ChrB=ch09;StartB=34125172;EndB=34125172;Parent=SYN324;VarType=ShV;DupType=.
ch09	29307115	SNP520548	T	C	.	PASS	END=29307115;ChrB=ch09;StartB=34125203;EndB=34125203;Parent=SYN324;VarType=ShV;DupType=.
ch09	29307132	SNP520549	A	G	.	PASS	END=29307132;ChrB=ch09;StartB=34125220;EndB=34125220;Parent=SYN324;VarType=ShV;DupType=.
ch09	29307166	SNP520550	T	C	.	PASS	END=29307166;ChrB=ch09;StartB=34125254;EndB=34125254;Parent=SYN324;VarType=ShV;DupType=.
ch09	29307195	SNP520551	G	A	.	PASS	END=29307195;ChrB=ch09;StartB=34125283;EndB=34125283;Parent=SYN324;VarType=ShV;DupType=.
ch09	29307229	SNP520552	G	A	.	PASS	END=29307229;ChrB=ch09;StartB=34125317;EndB=34125317;Parent=SYN324;VarType=ShV;DupType=.
ch09	29307245	SNP520553	T	C	.	PASS	END=29307245;ChrB=ch09;StartB=34125333;EndB=34125333;Parent=SYN324;VarType=ShV;DupType=.
ch09	29307246	SNP520554	A	T	.	PASS	END=29307246;ChrB=ch09;StartB=34125334;EndB=34125334;Parent=SYN324;VarType=ShV;DupType=.
ch09	29307270	SNP520555	A	C	.	PASS	END=29307270;ChrB=ch09;StartB=34125358;EndB=34125358;Parent=SYN324;VarType=ShV;DupType=.
ch09	29307292	SNP520556	G	T	.	PASS	END=29307292;ChrB=ch09;StartB=34125380;EndB=34125380;Parent=SYN324;VarType=ShV;DupType=.
ch09	29307304	DEL520557	GA	G	.	PASS	END=29307305;ChrB=ch09;StartB=34125392;EndB=34125392;Parent=SYN324;VarType=ShV;DupType=.
ch09	29307319	SNP520558	G	A	.	PASS	END=29307319;ChrB=ch09;StartB=34125406;EndB=34125406;Parent=SYN324;VarType=ShV;DupType=.
ch09	29307320	DEL520559	CTGCAATTGTATAATT	C	.	PASS	END=29307335;ChrB=ch09;StartB=34125407;EndB=34125407;Parent=SYN324;VarType=ShV;DupType=.
ch09	29307430	SNP520560	A	G	.	PASS	END=29307430;ChrB=ch09;StartB=34125502;EndB=34125502;Parent=SYN324;VarType=ShV;DupType=.
ch09	29307475	DEL520561	ATATACAATTTTCTCTCGCTT	A	.	PASS	END=29307495;ChrB=ch09;StartB=34125547;EndB=34125547;Parent=SYN324;VarType=ShV;DupType=.
ch09	29307513	SNP520562	A	G	.	PASS	END=29307513;ChrB=ch09;StartB=34125565;EndB=34125565;Parent=SYN324;VarType=ShV;DupType=.
ch09	29307517	SNP520563	G	T	.	PASS	END=29307517;ChrB=ch09;StartB=34125569;EndB=34125569;Parent=SYN324;VarType=ShV;DupType=.
ch09	29307526	SNP520564	A	T	.	PASS	END=29307526;ChrB=ch09;StartB=34125578;EndB=34125578;Parent=SYN324;VarType=ShV;DupType=.
ch09	29307554	SNP520565	T	C	.	PASS	END=29307554;ChrB=ch09;StartB=34125606;EndB=34125606;Parent=SYN324;VarType=ShV;DupType=.
ch09	29307555	SNP520566	A	G	.	PASS	END=29307555;ChrB=ch09;StartB=34125607;EndB=34125607;Parent=SYN324;VarType=ShV;DupType=.
ch09	29307592	SNP520567	C	T	.	PASS	END=29307592;ChrB=ch09;StartB=34125644;EndB=34125644;Parent=SYN324;VarType=ShV;DupType=.
ch09	29307595	SNP520568	G	A	.	PASS	END=29307595;ChrB=ch09;StartB=34125647;EndB=34125647;Parent=SYN324;VarType=ShV;DupType=.
ch09	29307634	SNP520569	T	G	.	PASS	END=29307634;ChrB=ch09;StartB=34125686;EndB=34125686;Parent=SYN324;VarType=ShV;DupType=.
ch09	29307656	SNP520570	G	A	.	PASS	END=29307656;ChrB=ch09;StartB=34125708;EndB=34125708;Parent=SYN324;VarType=ShV;DupType=.
ch09	29307705	SNP520571	A	G	.	PASS	END=29307705;ChrB=ch09;StartB=34125757;EndB=34125757;Parent=SYN324;VarType=ShV;DupType=.
ch09	29307763	DEL520572	AC	A	.	PASS	END=29307764;ChrB=ch09;StartB=34125815;EndB=34125815;Parent=SYN324;VarType=ShV;DupType=.
ch09	29307798	DEL520573	TC	T	.	PASS	END=29307799;ChrB=ch09;StartB=34125849;EndB=34125849;Parent=SYN324;VarType=ShV;DupType=.
ch09	29307883	SNP520574	T	C	.	PASS	END=29307883;ChrB=ch09;StartB=34125933;EndB=34125933;Parent=SYN324;VarType=ShV;DupType=.
ch09	29307890	SNP520575	A	G	.	PASS	END=29307890;ChrB=ch09;StartB=34125940;EndB=34125940;Parent=SYN324;VarType=ShV;DupType=.
ch09	29307937	SNP520576	A	G	.	PASS	END=29307937;ChrB=ch09;StartB=34125987;EndB=34125987;Parent=SYN324;VarType=ShV;DupType=.
ch09	29307943	SNP520577	T	C	.	PASS	END=29307943;ChrB=ch09;StartB=34125993;EndB=34125993;Parent=SYN324;VarType=ShV;DupType=.
ch09	29307964	SNP520578	A	G	.	PASS	END=29307964;ChrB=ch09;StartB=34126014;EndB=34126014;Parent=SYN324;VarType=ShV;DupType=.
ch09	29308042	SNP520579	C	G	.	PASS	END=29308042;ChrB=ch09;StartB=34126092;EndB=34126092;Parent=SYN324;VarType=ShV;DupType=.
ch09	29308046	SNP520580	A	G	.	PASS	END=29308046;ChrB=ch09;StartB=34126096;EndB=34126096;Parent=SYN324;VarType=ShV;DupType=.
ch09	29308121	INS520581	T	TTA	.	PASS	END=29308121;ChrB=ch09;StartB=34126171;EndB=34126173;Parent=SYN324;VarType=ShV;DupType=.
ch09	29308136	SNP520582	G	A	.	PASS	END=29308136;ChrB=ch09;StartB=34126188;EndB=34126188;Parent=SYN324;VarType=ShV;DupType=.
ch09	29308203	SNP520583	A	C	.	PASS	END=29308203;ChrB=ch09;StartB=34126255;EndB=34126255;Parent=SYN324;VarType=ShV;DupType=.
ch09	29308232	SNP520584	A	G	.	PASS	END=29308232;ChrB=ch09;StartB=34126284;EndB=34126284;Parent=SYN324;VarType=ShV;DupType=.
ch09	29308234	SNP520585	C	A	.	PASS	END=29308234;ChrB=ch09;StartB=34126286;EndB=34126286;Parent=SYN324;VarType=ShV;DupType=.
ch09	29308240	SNP520586	G	A	.	PASS	END=29308240;ChrB=ch09;StartB=34126292;EndB=34126292;Parent=SYN324;VarType=ShV;DupType=.
ch09	29308265	SNP520587	G	T	.	PASS	END=29308265;ChrB=ch09;StartB=34126317;EndB=34126317;Parent=SYN324;VarType=ShV;DupType=.
ch09	29308289	SNP520588	C	G	.	PASS	END=29308289;ChrB=ch09;StartB=34126341;EndB=34126341;Parent=SYN324;VarType=ShV;DupType=.
ch09	29308330	SNP520589	A	G	.	PASS	END=29308330;ChrB=ch09;StartB=34126382;EndB=34126382;Parent=SYN324;VarType=ShV;DupType=.
ch09	29308343	INS520590	G	GC	.	PASS	END=29308343;ChrB=ch09;StartB=34126395;EndB=34126396;Parent=SYN324;VarType=ShV;DupType=.
ch09	29308345	SNP520591	T	A	.	PASS	END=29308345;ChrB=ch09;StartB=34126398;EndB=34126398;Parent=SYN324;VarType=ShV;DupType=.
ch09	29308355	SNP520592	C	G	.	PASS	END=29308355;ChrB=ch09;StartB=34126408;EndB=34126408;Parent=SYN324;VarType=ShV;DupType=.
ch09	29308366	INS520593	G	GAAAAAAAA	.	PASS	END=29308366;ChrB=ch09;StartB=34126419;EndB=34126427;Parent=SYN324;VarType=ShV;DupType=.
ch09	29308369	DEL520594	ATTTTTTTT	A	.	PASS	END=29308377;ChrB=ch09;StartB=34126430;EndB=34126430;Parent=SYN324;VarType=ShV;DupType=.
ch09	29308436	SNP520595	A	T	.	PASS	END=29308436;ChrB=ch09;StartB=34126489;EndB=34126489;Parent=SYN324;VarType=ShV;DupType=.
ch09	29308446	SNP520596	C	A	.	PASS	END=29308446;ChrB=ch09;StartB=34126499;EndB=34126499;Parent=SYN324;VarType=ShV;DupType=.
ch09	29308487	SNP520597	T	G	.	PASS	END=29308487;ChrB=ch09;StartB=34126540;EndB=34126540;Parent=SYN324;VarType=ShV;DupType=.
ch09	29308561	SNP520598	A	G	.	PASS	END=29308561;ChrB=ch09;StartB=34126614;EndB=34126614;Parent=SYN324;VarType=ShV;DupType=.
ch09	29308578	SNP520599	T	C	.	PASS	END=29308578;ChrB=ch09;StartB=34126631;EndB=34126631;Parent=SYN324;VarType=ShV;DupType=.
ch09	29308590	SNP520600	T	G	.	PASS	END=29308590;ChrB=ch09;StartB=34126643;EndB=34126643;Parent=SYN324;VarType=ShV;DupType=.
ch09	29308610	SNP520601	A	C	.	PASS	END=29308610;ChrB=ch09;StartB=34126663;EndB=34126663;Parent=SYN324;VarType=ShV;DupType=.
ch09	29308643	SNP520602	C	A	.	PASS	END=29308643;ChrB=ch09;StartB=34126696;EndB=34126696;Parent=SYN324;VarType=ShV;DupType=.
ch09	29308687	SNP520603	C	T	.	PASS	END=29308687;ChrB=ch09;StartB=34126740;EndB=34126740;Parent=SYN324;VarType=ShV;DupType=.
ch09	29308756	SNP520604	C	G	.	PASS	END=29308756;ChrB=ch09;StartB=34126809;EndB=34126809;Parent=SYN324;VarType=ShV;DupType=.
ch09	29308767	SNP520605	A	G	.	PASS	END=29308767;ChrB=ch09;StartB=34126820;EndB=34126820;Parent=SYN324;VarType=ShV;DupType=.
ch09	29308791	SNP520606	G	A	.	PASS	END=29308791;ChrB=ch09;StartB=34126844;EndB=34126844;Parent=SYN324;VarType=ShV;DupType=.
ch09	29308811	SNP520607	G	A	.	PASS	END=29308811;ChrB=ch09;StartB=34126864;EndB=34126864;Parent=SYN324;VarType=ShV;DupType=.
ch09	29308841	SNP520608	A	G	.	PASS	END=29308841;ChrB=ch09;StartB=34126894;EndB=34126894;Parent=SYN324;VarType=ShV;DupType=.
ch09	29308846	SNP520609	G	A	.	PASS	END=29308846;ChrB=ch09;StartB=34126899;EndB=34126899;Parent=SYN324;VarType=ShV;DupType=.
ch09	29308922	HDR1481	N	<HDR>	.	PASS	END=29309185;ChrB=ch09;StartB=34126975;EndB=34127273;Parent=SYN324;VarType=ShV;DupType=.
ch09	29309186	SYNAL1358	N	<SYNAL>	.	PASS	END=29312363;ChrB=ch09;StartB=34127274;EndB=34130422;Parent=SYN324;VarType=.;DupType=.
ch09	29309238	SNP520610	T	C	.	PASS	END=29309238;ChrB=ch09;StartB=34127326;EndB=34127326;Parent=SYN324;VarType=ShV;DupType=.
ch09	29309240	SNP520611	G	C	.	PASS	END=29309240;ChrB=ch09;StartB=34127328;EndB=34127328;Parent=SYN324;VarType=ShV;DupType=.
ch09	29309253	DEL520612	GA	G	.	PASS	END=29309254;ChrB=ch09;StartB=34127341;EndB=34127341;Parent=SYN324;VarType=ShV;DupType=.
ch09	29309393	SNP520613	T	G	.	PASS	END=29309393;ChrB=ch09;StartB=34127480;EndB=34127480;Parent=SYN324;VarType=ShV;DupType=.
ch09	29309418	SNP520614	G	A	.	PASS	END=29309418;ChrB=ch09;StartB=34127505;EndB=34127505;Parent=SYN324;VarType=ShV;DupType=.
ch09	29309431	SNP520615	A	T	.	PASS	END=29309431;ChrB=ch09;StartB=34127518;EndB=34127518;Parent=SYN324;VarType=ShV;DupType=.
ch09	29309440	DEL520616	ATTT	A	.	PASS	END=29309443;ChrB=ch09;StartB=34127527;EndB=34127527;Parent=SYN324;VarType=ShV;DupType=.
ch09	29309446	SNP520617	T	C	.	PASS	END=29309446;ChrB=ch09;StartB=34127530;EndB=34127530;Parent=SYN324;VarType=ShV;DupType=.
ch09	29309457	SNP520618	G	A	.	PASS	END=29309457;ChrB=ch09;StartB=34127541;EndB=34127541;Parent=SYN324;VarType=ShV;DupType=.
ch09	29309465	DEL520619	TG	T	.	PASS	END=29309466;ChrB=ch09;StartB=34127549;EndB=34127549;Parent=SYN324;VarType=ShV;DupType=.
ch09	29309534	INS520620	T	TTTTA	.	PASS	END=29309534;ChrB=ch09;StartB=34127617;EndB=34127621;Parent=SYN324;VarType=ShV;DupType=.
ch09	29309584	SNP520621	C	T	.	PASS	END=29309584;ChrB=ch09;StartB=34127671;EndB=34127671;Parent=SYN324;VarType=ShV;DupType=.
ch09	29309589	SNP520622	T	A	.	PASS	END=29309589;ChrB=ch09;StartB=34127676;EndB=34127676;Parent=SYN324;VarType=ShV;DupType=.
ch09	29309598	SNP520623	G	A	.	PASS	END=29309598;ChrB=ch09;StartB=34127685;EndB=34127685;Parent=SYN324;VarType=ShV;DupType=.
ch09	29309638	DEL520624	GA	G	.	PASS	END=29309639;ChrB=ch09;StartB=34127725;EndB=34127725;Parent=SYN324;VarType=ShV;DupType=.
ch09	29309655	SNP520625	A	C	.	PASS	END=29309655;ChrB=ch09;StartB=34127741;EndB=34127741;Parent=SYN324;VarType=ShV;DupType=.
ch09	29309685	SNP520626	A	G	.	PASS	END=29309685;ChrB=ch09;StartB=34127771;EndB=34127771;Parent=SYN324;VarType=ShV;DupType=.
ch09	29309693	SNP520627	C	A	.	PASS	END=29309693;ChrB=ch09;StartB=34127779;EndB=34127779;Parent=SYN324;VarType=ShV;DupType=.
ch09	29309696	SNP520628	A	G	.	PASS	END=29309696;ChrB=ch09;StartB=34127782;EndB=34127782;Parent=SYN324;VarType=ShV;DupType=.
ch09	29309698	SNP520629	T	A	.	PASS	END=29309698;ChrB=ch09;StartB=34127784;EndB=34127784;Parent=SYN324;VarType=ShV;DupType=.
ch09	29309699	SNP520630	T	C	.	PASS	END=29309699;ChrB=ch09;StartB=34127785;EndB=34127785;Parent=SYN324;VarType=ShV;DupType=.
ch09	29309751	SNP520631	C	G	.	PASS	END=29309751;ChrB=ch09;StartB=34127837;EndB=34127837;Parent=SYN324;VarType=ShV;DupType=.
ch09	29309752	SNP520632	C	T	.	PASS	END=29309752;ChrB=ch09;StartB=34127838;EndB=34127838;Parent=SYN324;VarType=ShV;DupType=.
ch09	29309843	SNP520633	A	C	.	PASS	END=29309843;ChrB=ch09;StartB=34127929;EndB=34127929;Parent=SYN324;VarType=ShV;DupType=.
ch09	29309879	SNP520634	G	T	.	PASS	END=29309879;ChrB=ch09;StartB=34127965;EndB=34127965;Parent=SYN324;VarType=ShV;DupType=.
ch09	29309898	SNP520635	T	C	.	PASS	END=29309898;ChrB=ch09;StartB=34127984;EndB=34127984;Parent=SYN324;VarType=ShV;DupType=.
ch09	29309905	INS520636	T	TA	.	PASS	END=29309905;ChrB=ch09;StartB=34127991;EndB=34127992;Parent=SYN324;VarType=ShV;DupType=.
ch09	29309914	SNP520637	G	A	.	PASS	END=29309914;ChrB=ch09;StartB=34128001;EndB=34128001;Parent=SYN324;VarType=ShV;DupType=.
ch09	29309919	SNP520638	A	C	.	PASS	END=29309919;ChrB=ch09;StartB=34128006;EndB=34128006;Parent=SYN324;VarType=ShV;DupType=.
ch09	29309994	SNP520639	T	C	.	PASS	END=29309994;ChrB=ch09;StartB=34128081;EndB=34128081;Parent=SYN324;VarType=ShV;DupType=.
ch09	29310012	SNP520640	T	C	.	PASS	END=29310012;ChrB=ch09;StartB=34128099;EndB=34128099;Parent=SYN324;VarType=ShV;DupType=.
ch09	29310017	SNP520641	A	T	.	PASS	END=29310017;ChrB=ch09;StartB=34128104;EndB=34128104;Parent=SYN324;VarType=ShV;DupType=.
ch09	29310055	SNP520642	A	C	.	PASS	END=29310055;ChrB=ch09;StartB=34128142;EndB=34128142;Parent=SYN324;VarType=ShV;DupType=.
ch09	29310074	SNP520643	C	T	.	PASS	END=29310074;ChrB=ch09;StartB=34128161;EndB=34128161;Parent=SYN324;VarType=ShV;DupType=.
ch09	29310101	SNP520644	A	G	.	PASS	END=29310101;ChrB=ch09;StartB=34128188;EndB=34128188;Parent=SYN324;VarType=ShV;DupType=.
ch09	29310129	SNP520645	A	G	.	PASS	END=29310129;ChrB=ch09;StartB=34128216;EndB=34128216;Parent=SYN324;VarType=ShV;DupType=.
ch09	29310134	SNP520646	C	T	.	PASS	END=29310134;ChrB=ch09;StartB=34128221;EndB=34128221;Parent=SYN324;VarType=ShV;DupType=.
ch09	29310143	SNP520647	T	G	.	PASS	END=29310143;ChrB=ch09;StartB=34128230;EndB=34128230;Parent=SYN324;VarType=ShV;DupType=.
ch09	29310158	SNP520648	C	G	.	PASS	END=29310158;ChrB=ch09;StartB=34128245;EndB=34128245;Parent=SYN324;VarType=ShV;DupType=.
ch09	29310187	SNP520649	T	C	.	PASS	END=29310187;ChrB=ch09;StartB=34128274;EndB=34128274;Parent=SYN324;VarType=ShV;DupType=.
ch09	29310252	SNP520650	G	A	.	PASS	END=29310252;ChrB=ch09;StartB=34128339;EndB=34128339;Parent=SYN324;VarType=ShV;DupType=.
ch09	29310328	SNP520651	A	G	.	PASS	END=29310328;ChrB=ch09;StartB=34128415;EndB=34128415;Parent=SYN324;VarType=ShV;DupType=.
ch09	29310341	SNP520652	G	A	.	PASS	END=29310341;ChrB=ch09;StartB=34128428;EndB=34128428;Parent=SYN324;VarType=ShV;DupType=.
ch09	29310355	INS520653	A	AG	.	PASS	END=29310355;ChrB=ch09;StartB=34128442;EndB=34128443;Parent=SYN324;VarType=ShV;DupType=.
ch09	29310366	SNP520654	A	G	.	PASS	END=29310366;ChrB=ch09;StartB=34128454;EndB=34128454;Parent=SYN324;VarType=ShV;DupType=.
ch09	29310370	SNP520655	G	A	.	PASS	END=29310370;ChrB=ch09;StartB=34128458;EndB=34128458;Parent=SYN324;VarType=ShV;DupType=.
ch09	29310413	SNP520656	T	A	.	PASS	END=29310413;ChrB=ch09;StartB=34128501;EndB=34128501;Parent=SYN324;VarType=ShV;DupType=.
ch09	29310418	SNP520657	C	A	.	PASS	END=29310418;ChrB=ch09;StartB=34128506;EndB=34128506;Parent=SYN324;VarType=ShV;DupType=.
ch09	29310432	SNP520658	A	G	.	PASS	END=29310432;ChrB=ch09;StartB=34128520;EndB=34128520;Parent=SYN324;VarType=ShV;DupType=.
ch09	29310457	SNP520659	A	G	.	PASS	END=29310457;ChrB=ch09;StartB=34128545;EndB=34128545;Parent=SYN324;VarType=ShV;DupType=.
ch09	29310466	SNP520660	C	T	.	PASS	END=29310466;ChrB=ch09;StartB=34128554;EndB=34128554;Parent=SYN324;VarType=ShV;DupType=.
ch09	29310470	SNP520661	G	C	.	PASS	END=29310470;ChrB=ch09;StartB=34128558;EndB=34128558;Parent=SYN324;VarType=ShV;DupType=.
ch09	29310475	SNP520662	C	T	.	PASS	END=29310475;ChrB=ch09;StartB=34128563;EndB=34128563;Parent=SYN324;VarType=ShV;DupType=.
ch09	29310530	SNP520663	A	C	.	PASS	END=29310530;ChrB=ch09;StartB=34128618;EndB=34128618;Parent=SYN324;VarType=ShV;DupType=.
ch09	29310533	SNP520664	T	C	.	PASS	END=29310533;ChrB=ch09;StartB=34128621;EndB=34128621;Parent=SYN324;VarType=ShV;DupType=.
ch09	29310577	SNP520665	A	T	.	PASS	END=29310577;ChrB=ch09;StartB=34128665;EndB=34128665;Parent=SYN324;VarType=ShV;DupType=.
ch09	29310607	SNP520666	A	G	.	PASS	END=29310607;ChrB=ch09;StartB=34128695;EndB=34128695;Parent=SYN324;VarType=ShV;DupType=.
ch09	29310623	SNP520667	C	G	.	PASS	END=29310623;ChrB=ch09;StartB=34128711;EndB=34128711;Parent=SYN324;VarType=ShV;DupType=.
ch09	29310640	SNP520668	A	G	.	PASS	END=29310640;ChrB=ch09;StartB=34128728;EndB=34128728;Parent=SYN324;VarType=ShV;DupType=.
ch09	29310641	SNP520669	A	T	.	PASS	END=29310641;ChrB=ch09;StartB=34128729;EndB=34128729;Parent=SYN324;VarType=ShV;DupType=.
ch09	29310663	SNP520670	A	C	.	PASS	END=29310663;ChrB=ch09;StartB=34128751;EndB=34128751;Parent=SYN324;VarType=ShV;DupType=.
ch09	29310687	DEL520671	GGTTTATGGAGACTTGACTTAATATGAACTT	G	.	PASS	END=29310717;ChrB=ch09;StartB=34128775;EndB=34128775;Parent=SYN324;VarType=ShV;DupType=.
ch09	29310725	SNP520672	A	C	.	PASS	END=29310725;ChrB=ch09;StartB=34128783;EndB=34128783;Parent=SYN324;VarType=ShV;DupType=.
ch09	29310730	SNP520673	T	C	.	PASS	END=29310730;ChrB=ch09;StartB=34128788;EndB=34128788;Parent=SYN324;VarType=ShV;DupType=.
ch09	29310774	SNP520674	A	T	.	PASS	END=29310774;ChrB=ch09;StartB=34128832;EndB=34128832;Parent=SYN324;VarType=ShV;DupType=.
ch09	29310775	SNP520675	A	T	.	PASS	END=29310775;ChrB=ch09;StartB=34128833;EndB=34128833;Parent=SYN324;VarType=ShV;DupType=.
ch09	29310779	SNP520676	T	A	.	PASS	END=29310779;ChrB=ch09;StartB=34128837;EndB=34128837;Parent=SYN324;VarType=ShV;DupType=.
ch09	29310866	SNP520677	A	G	.	PASS	END=29310866;ChrB=ch09;StartB=34128924;EndB=34128924;Parent=SYN324;VarType=ShV;DupType=.
ch09	29310878	SNP520678	C	T	.	PASS	END=29310878;ChrB=ch09;StartB=34128936;EndB=34128936;Parent=SYN324;VarType=ShV;DupType=.
ch09	29310893	SNP520679	C	T	.	PASS	END=29310893;ChrB=ch09;StartB=34128951;EndB=34128951;Parent=SYN324;VarType=ShV;DupType=.
ch09	29310898	SNP520680	T	C	.	PASS	END=29310898;ChrB=ch09;StartB=34128956;EndB=34128956;Parent=SYN324;VarType=ShV;DupType=.
ch09	29310923	SNP520681	T	C	.	PASS	END=29310923;ChrB=ch09;StartB=34128981;EndB=34128981;Parent=SYN324;VarType=ShV;DupType=.
ch09	29310946	SNP520682	G	A	.	PASS	END=29310946;ChrB=ch09;StartB=34129004;EndB=34129004;Parent=SYN324;VarType=ShV;DupType=.
ch09	29310966	SNP520683	C	T	.	PASS	END=29310966;ChrB=ch09;StartB=34129024;EndB=34129024;Parent=SYN324;VarType=ShV;DupType=.
ch09	29311017	SNP520684	A	C	.	PASS	END=29311017;ChrB=ch09;StartB=34129075;EndB=34129075;Parent=SYN324;VarType=ShV;DupType=.
ch09	29311027	SNP520685	A	G	.	PASS	END=29311027;ChrB=ch09;StartB=34129085;EndB=34129085;Parent=SYN324;VarType=ShV;DupType=.
ch09	29311034	SNP520686	T	C	.	PASS	END=29311034;ChrB=ch09;StartB=34129092;EndB=34129092;Parent=SYN324;VarType=ShV;DupType=.
ch09	29311040	SNP520687	A	G	.	PASS	END=29311040;ChrB=ch09;StartB=34129098;EndB=34129098;Parent=SYN324;VarType=ShV;DupType=.
ch09	29311067	SNP520688	T	G	.	PASS	END=29311067;ChrB=ch09;StartB=34129125;EndB=34129125;Parent=SYN324;VarType=ShV;DupType=.
ch09	29311069	SNP520689	T	C	.	PASS	END=29311069;ChrB=ch09;StartB=34129127;EndB=34129127;Parent=SYN324;VarType=ShV;DupType=.
ch09	29311075	SNP520690	G	A	.	PASS	END=29311075;ChrB=ch09;StartB=34129133;EndB=34129133;Parent=SYN324;VarType=ShV;DupType=.
ch09	29311109	SNP520691	C	A	.	PASS	END=29311109;ChrB=ch09;StartB=34129167;EndB=34129167;Parent=SYN324;VarType=ShV;DupType=.
ch09	29311139	SNP520692	C	A	.	PASS	END=29311139;ChrB=ch09;StartB=34129197;EndB=34129197;Parent=SYN324;VarType=ShV;DupType=.
ch09	29311204	SNP520693	T	C	.	PASS	END=29311204;ChrB=ch09;StartB=34129262;EndB=34129262;Parent=SYN324;VarType=ShV;DupType=.
ch09	29311270	SNP520694	T	C	.	PASS	END=29311270;ChrB=ch09;StartB=34129328;EndB=34129328;Parent=SYN324;VarType=ShV;DupType=.
ch09	29311303	SNP520695	A	C	.	PASS	END=29311303;ChrB=ch09;StartB=34129361;EndB=34129361;Parent=SYN324;VarType=ShV;DupType=.
ch09	29311305	SNP520696	T	A	.	PASS	END=29311305;ChrB=ch09;StartB=34129363;EndB=34129363;Parent=SYN324;VarType=ShV;DupType=.
ch09	29311312	SNP520697	C	T	.	PASS	END=29311312;ChrB=ch09;StartB=34129370;EndB=34129370;Parent=SYN324;VarType=ShV;DupType=.
ch09	29311314	SNP520698	A	C	.	PASS	END=29311314;ChrB=ch09;StartB=34129372;EndB=34129372;Parent=SYN324;VarType=ShV;DupType=.
ch09	29311317	SNP520699	T	C	.	PASS	END=29311317;ChrB=ch09;StartB=34129375;EndB=34129375;Parent=SYN324;VarType=ShV;DupType=.
ch09	29311319	SNP520700	T	G	.	PASS	END=29311319;ChrB=ch09;StartB=34129377;EndB=34129377;Parent=SYN324;VarType=ShV;DupType=.
ch09	29311322	SNP520701	G	T	.	PASS	END=29311322;ChrB=ch09;StartB=34129380;EndB=34129380;Parent=SYN324;VarType=ShV;DupType=.
ch09	29311355	SNP520702	G	A	.	PASS	END=29311355;ChrB=ch09;StartB=34129413;EndB=34129413;Parent=SYN324;VarType=ShV;DupType=.
ch09	29311361	SNP520703	T	C	.	PASS	END=29311361;ChrB=ch09;StartB=34129419;EndB=34129419;Parent=SYN324;VarType=ShV;DupType=.
ch09	29311392	SNP520704	A	G	.	PASS	END=29311392;ChrB=ch09;StartB=34129450;EndB=34129450;Parent=SYN324;VarType=ShV;DupType=.
ch09	29311439	SNP520705	C	A	.	PASS	END=29311439;ChrB=ch09;StartB=34129497;EndB=34129497;Parent=SYN324;VarType=ShV;DupType=.
ch09	29311568	SNP520706	C	A	.	PASS	END=29311568;ChrB=ch09;StartB=34129626;EndB=34129626;Parent=SYN324;VarType=ShV;DupType=.
ch09	29311574	SNP520707	A	C	.	PASS	END=29311574;ChrB=ch09;StartB=34129632;EndB=34129632;Parent=SYN324;VarType=ShV;DupType=.
ch09	29311595	SNP520708	C	G	.	PASS	END=29311595;ChrB=ch09;StartB=34129653;EndB=34129653;Parent=SYN324;VarType=ShV;DupType=.
ch09	29311615	SNP520709	A	T	.	PASS	END=29311615;ChrB=ch09;StartB=34129673;EndB=34129673;Parent=SYN324;VarType=ShV;DupType=.
ch09	29311633	SNP520710	A	G	.	PASS	END=29311633;ChrB=ch09;StartB=34129691;EndB=34129691;Parent=SYN324;VarType=ShV;DupType=.
ch09	29311635	SNP520711	C	A	.	PASS	END=29311635;ChrB=ch09;StartB=34129693;EndB=34129693;Parent=SYN324;VarType=ShV;DupType=.
ch09	29311644	SNP520712	G	C	.	PASS	END=29311644;ChrB=ch09;StartB=34129702;EndB=34129702;Parent=SYN324;VarType=ShV;DupType=.
ch09	29311645	SNP520713	T	G	.	PASS	END=29311645;ChrB=ch09;StartB=34129703;EndB=34129703;Parent=SYN324;VarType=ShV;DupType=.
ch09	29311695	SNP520714	C	A	.	PASS	END=29311695;ChrB=ch09;StartB=34129753;EndB=34129753;Parent=SYN324;VarType=ShV;DupType=.
ch09	29311710	SNP520715	A	C	.	PASS	END=29311710;ChrB=ch09;StartB=34129768;EndB=34129768;Parent=SYN324;VarType=ShV;DupType=.
ch09	29311728	SNP520716	G	T	.	PASS	END=29311728;ChrB=ch09;StartB=34129786;EndB=34129786;Parent=SYN324;VarType=ShV;DupType=.
ch09	29311729	SNP520717	A	G	.	PASS	END=29311729;ChrB=ch09;StartB=34129787;EndB=34129787;Parent=SYN324;VarType=ShV;DupType=.
ch09	29311741	SNP520718	A	G	.	PASS	END=29311741;ChrB=ch09;StartB=34129799;EndB=34129799;Parent=SYN324;VarType=ShV;DupType=.
ch09	29311756	SNP520719	G	A	.	PASS	END=29311756;ChrB=ch09;StartB=34129814;EndB=34129814;Parent=SYN324;VarType=ShV;DupType=.
ch09	29311808	SNP520720	C	G	.	PASS	END=29311808;ChrB=ch09;StartB=34129866;EndB=34129866;Parent=SYN324;VarType=ShV;DupType=.
ch09	29311832	INS520721	T	TA	.	PASS	END=29311832;ChrB=ch09;StartB=34129890;EndB=34129891;Parent=SYN324;VarType=ShV;DupType=.
ch09	29311838	SNP520722	C	T	.	PASS	END=29311838;ChrB=ch09;StartB=34129897;EndB=34129897;Parent=SYN324;VarType=ShV;DupType=.
ch09	29311935	SNP520723	C	T	.	PASS	END=29311935;ChrB=ch09;StartB=34129994;EndB=34129994;Parent=SYN324;VarType=ShV;DupType=.
ch09	29311959	SNP520724	T	C	.	PASS	END=29311959;ChrB=ch09;StartB=34130018;EndB=34130018;Parent=SYN324;VarType=ShV;DupType=.
ch09	29311962	SNP520725	T	G	.	PASS	END=29311962;ChrB=ch09;StartB=34130021;EndB=34130021;Parent=SYN324;VarType=ShV;DupType=.
ch09	29311978	SNP520726	G	A	.	PASS	END=29311978;ChrB=ch09;StartB=34130037;EndB=34130037;Parent=SYN324;VarType=ShV;DupType=.
ch09	29311991	SNP520727	G	C	.	PASS	END=29311991;ChrB=ch09;StartB=34130050;EndB=34130050;Parent=SYN324;VarType=ShV;DupType=.
ch09	29311996	SNP520728	A	C	.	PASS	END=29311996;ChrB=ch09;StartB=34130055;EndB=34130055;Parent=SYN324;VarType=ShV;DupType=.
ch09	29312000	SNP520729	G	A	.	PASS	END=29312000;ChrB=ch09;StartB=34130059;EndB=34130059;Parent=SYN324;VarType=ShV;DupType=.
ch09	29312005	SNP520730	A	C	.	PASS	END=29312005;ChrB=ch09;StartB=34130064;EndB=34130064;Parent=SYN324;VarType=ShV;DupType=.
ch09	29312018	SNP520731	C	A	.	PASS	END=29312018;ChrB=ch09;StartB=34130077;EndB=34130077;Parent=SYN324;VarType=ShV;DupType=.
ch09	29312020	SNP520732	C	A	.	PASS	END=29312020;ChrB=ch09;StartB=34130079;EndB=34130079;Parent=SYN324;VarType=ShV;DupType=.
ch09	29312058	SNP520733	A	C	.	PASS	END=29312058;ChrB=ch09;StartB=34130117;EndB=34130117;Parent=SYN324;VarType=ShV;DupType=.
ch09	29312074	SNP520734	C	T	.	PASS	END=29312074;ChrB=ch09;StartB=34130133;EndB=34130133;Parent=SYN324;VarType=ShV;DupType=.
ch09	29312084	SNP520735	T	C	.	PASS	END=29312084;ChrB=ch09;StartB=34130143;EndB=34130143;Parent=SYN324;VarType=ShV;DupType=.
ch09	29312087	SNP520736	T	C	.	PASS	END=29312087;ChrB=ch09;StartB=34130146;EndB=34130146;Parent=SYN324;VarType=ShV;DupType=.
ch09	29312090	SNP520737	G	A	.	PASS	END=29312090;ChrB=ch09;StartB=34130149;EndB=34130149;Parent=SYN324;VarType=ShV;DupType=.
ch09	29312103	SNP520738	T	A	.	PASS	END=29312103;ChrB=ch09;StartB=34130162;EndB=34130162;Parent=SYN324;VarType=ShV;DupType=.
ch09	29312116	SNP520739	A	G	.	PASS	END=29312116;ChrB=ch09;StartB=34130175;EndB=34130175;Parent=SYN324;VarType=ShV;DupType=.
ch09	29312129	SNP520740	A	G	.	PASS	END=29312129;ChrB=ch09;StartB=34130188;EndB=34130188;Parent=SYN324;VarType=ShV;DupType=.
ch09	29312181	SNP520741	C	G	.	PASS	END=29312181;ChrB=ch09;StartB=34130240;EndB=34130240;Parent=SYN324;VarType=ShV;DupType=.
ch09	29312202	SNP520742	G	T	.	PASS	END=29312202;ChrB=ch09;StartB=34130261;EndB=34130261;Parent=SYN324;VarType=ShV;DupType=.
ch09	29312209	SNP520743	G	T	.	PASS	END=29312209;ChrB=ch09;StartB=34130268;EndB=34130268;Parent=SYN324;VarType=ShV;DupType=.
ch09	29312225	SNP520744	G	T	.	PASS	END=29312225;ChrB=ch09;StartB=34130284;EndB=34130284;Parent=SYN324;VarType=ShV;DupType=.
ch09	29312232	SNP520745	G	A	.	PASS	END=29312232;ChrB=ch09;StartB=34130291;EndB=34130291;Parent=SYN324;VarType=ShV;DupType=.
ch09	29312233	SNP520746	A	C	.	PASS	END=29312233;ChrB=ch09;StartB=34130292;EndB=34130292;Parent=SYN324;VarType=ShV;DupType=.
ch09	29312234	SNP520747	A	T	.	PASS	END=29312234;ChrB=ch09;StartB=34130293;EndB=34130293;Parent=SYN324;VarType=ShV;DupType=.
ch09	29312364	HDR1482	N	<HDR>	.	PASS	END=29312481;ChrB=ch09;StartB=34130423;EndB=34130539;Parent=SYN324;VarType=ShV;DupType=.
ch09	29312482	SYNAL1359	N	<SYNAL>	.	PASS	END=29320709;ChrB=ch09;StartB=34130540;EndB=34138780;Parent=SYN324;VarType=.;DupType=.
ch09	29312502	SNP520748	C	T	.	PASS	END=29312502;ChrB=ch09;StartB=34130560;EndB=34130560;Parent=SYN324;VarType=ShV;DupType=.
ch09	29312566	SNP520749	T	G	.	PASS	END=29312566;ChrB=ch09;StartB=34130624;EndB=34130624;Parent=SYN324;VarType=ShV;DupType=.
ch09	29312575	SNP520750	G	T	.	PASS	END=29312575;ChrB=ch09;StartB=34130633;EndB=34130633;Parent=SYN324;VarType=ShV;DupType=.
ch09	29312591	SNP520751	A	C	.	PASS	END=29312591;ChrB=ch09;StartB=34130649;EndB=34130649;Parent=SYN324;VarType=ShV;DupType=.
ch09	29312687	SNP520752	C	T	.	PASS	END=29312687;ChrB=ch09;StartB=34130745;EndB=34130745;Parent=SYN324;VarType=ShV;DupType=.
ch09	29312720	SNP520753	T	A	.	PASS	END=29312720;ChrB=ch09;StartB=34130778;EndB=34130778;Parent=SYN324;VarType=ShV;DupType=.
ch09	29312755	SNP520754	T	G	.	PASS	END=29312755;ChrB=ch09;StartB=34130813;EndB=34130813;Parent=SYN324;VarType=ShV;DupType=.
ch09	29312767	SNP520755	T	G	.	PASS	END=29312767;ChrB=ch09;StartB=34130825;EndB=34130825;Parent=SYN324;VarType=ShV;DupType=.
ch09	29312778	SNP520756	G	A	.	PASS	END=29312778;ChrB=ch09;StartB=34130836;EndB=34130836;Parent=SYN324;VarType=ShV;DupType=.
ch09	29312906	SNP520757	T	G	.	PASS	END=29312906;ChrB=ch09;StartB=34130964;EndB=34130964;Parent=SYN324;VarType=ShV;DupType=.
ch09	29312907	SNP520758	T	G	.	PASS	END=29312907;ChrB=ch09;StartB=34130965;EndB=34130965;Parent=SYN324;VarType=ShV;DupType=.
ch09	29312930	SNP520759	C	A	.	PASS	END=29312930;ChrB=ch09;StartB=34130988;EndB=34130988;Parent=SYN324;VarType=ShV;DupType=.
ch09	29312933	SNP520760	G	T	.	PASS	END=29312933;ChrB=ch09;StartB=34130991;EndB=34130991;Parent=SYN324;VarType=ShV;DupType=.
ch09	29312990	SNP520761	T	A	.	PASS	END=29312990;ChrB=ch09;StartB=34131048;EndB=34131048;Parent=SYN324;VarType=ShV;DupType=.
ch09	29312991	SNP520762	A	T	.	PASS	END=29312991;ChrB=ch09;StartB=34131049;EndB=34131049;Parent=SYN324;VarType=ShV;DupType=.
ch09	29313010	SNP520763	C	T	.	PASS	END=29313010;ChrB=ch09;StartB=34131068;EndB=34131068;Parent=SYN324;VarType=ShV;DupType=.
ch09	29313036	SNP520764	C	A	.	PASS	END=29313036;ChrB=ch09;StartB=34131094;EndB=34131094;Parent=SYN324;VarType=ShV;DupType=.
ch09	29313046	DEL520765	AG	A	.	PASS	END=29313047;ChrB=ch09;StartB=34131104;EndB=34131104;Parent=SYN324;VarType=ShV;DupType=.
ch09	29313074	SNP520766	C	A	.	PASS	END=29313074;ChrB=ch09;StartB=34131131;EndB=34131131;Parent=SYN324;VarType=ShV;DupType=.
ch09	29313085	SNP520767	G	T	.	PASS	END=29313085;ChrB=ch09;StartB=34131142;EndB=34131142;Parent=SYN324;VarType=ShV;DupType=.
ch09	29313101	SNP520768	A	C	.	PASS	END=29313101;ChrB=ch09;StartB=34131158;EndB=34131158;Parent=SYN324;VarType=ShV;DupType=.
ch09	29313137	SNP520769	T	G	.	PASS	END=29313137;ChrB=ch09;StartB=34131194;EndB=34131194;Parent=SYN324;VarType=ShV;DupType=.
ch09	29313167	SNP520770	G	A	.	PASS	END=29313167;ChrB=ch09;StartB=34131224;EndB=34131224;Parent=SYN324;VarType=ShV;DupType=.
ch09	29313208	SNP520771	A	G	.	PASS	END=29313208;ChrB=ch09;StartB=34131265;EndB=34131265;Parent=SYN324;VarType=ShV;DupType=.
ch09	29313213	SNP520772	A	G	.	PASS	END=29313213;ChrB=ch09;StartB=34131270;EndB=34131270;Parent=SYN324;VarType=ShV;DupType=.
ch09	29313234	SNP520773	G	A	.	PASS	END=29313234;ChrB=ch09;StartB=34131291;EndB=34131291;Parent=SYN324;VarType=ShV;DupType=.
ch09	29313285	SNP520774	G	T	.	PASS	END=29313285;ChrB=ch09;StartB=34131342;EndB=34131342;Parent=SYN324;VarType=ShV;DupType=.
ch09	29313312	SNP520775	T	C	.	PASS	END=29313312;ChrB=ch09;StartB=34131369;EndB=34131369;Parent=SYN324;VarType=ShV;DupType=.
ch09	29313331	SNP520776	G	A	.	PASS	END=29313331;ChrB=ch09;StartB=34131388;EndB=34131388;Parent=SYN324;VarType=ShV;DupType=.
ch09	29313332	SNP520777	T	C	.	PASS	END=29313332;ChrB=ch09;StartB=34131389;EndB=34131389;Parent=SYN324;VarType=ShV;DupType=.
ch09	29313375	SNP520778	G	T	.	PASS	END=29313375;ChrB=ch09;StartB=34131432;EndB=34131432;Parent=SYN324;VarType=ShV;DupType=.
ch09	29313399	SNP520779	C	A	.	PASS	END=29313399;ChrB=ch09;StartB=34131456;EndB=34131456;Parent=SYN324;VarType=ShV;DupType=.
ch09	29313413	INS520780	T	TC	.	PASS	END=29313413;ChrB=ch09;StartB=34131470;EndB=34131471;Parent=SYN324;VarType=ShV;DupType=.
ch09	29313454	SNP520781	T	C	.	PASS	END=29313454;ChrB=ch09;StartB=34131512;EndB=34131512;Parent=SYN324;VarType=ShV;DupType=.
ch09	29313477	SNP520782	G	A	.	PASS	END=29313477;ChrB=ch09;StartB=34131535;EndB=34131535;Parent=SYN324;VarType=ShV;DupType=.
ch09	29313494	SNP520783	G	T	.	PASS	END=29313494;ChrB=ch09;StartB=34131552;EndB=34131552;Parent=SYN324;VarType=ShV;DupType=.
ch09	29313501	SNP520784	G	T	.	PASS	END=29313501;ChrB=ch09;StartB=34131559;EndB=34131559;Parent=SYN324;VarType=ShV;DupType=.
ch09	29313523	SNP520785	C	A	.	PASS	END=29313523;ChrB=ch09;StartB=34131581;EndB=34131581;Parent=SYN324;VarType=ShV;DupType=.
ch09	29313560	SNP520786	A	G	.	PASS	END=29313560;ChrB=ch09;StartB=34131618;EndB=34131618;Parent=SYN324;VarType=ShV;DupType=.
ch09	29313596	SNP520787	A	C	.	PASS	END=29313596;ChrB=ch09;StartB=34131654;EndB=34131654;Parent=SYN324;VarType=ShV;DupType=.
ch09	29313639	SNP520788	G	T	.	PASS	END=29313639;ChrB=ch09;StartB=34131697;EndB=34131697;Parent=SYN324;VarType=ShV;DupType=.
ch09	29313645	INS520789	G	GT	.	PASS	END=29313645;ChrB=ch09;StartB=34131703;EndB=34131704;Parent=SYN324;VarType=ShV;DupType=.
ch09	29313687	SNP520790	T	G	.	PASS	END=29313687;ChrB=ch09;StartB=34131746;EndB=34131746;Parent=SYN324;VarType=ShV;DupType=.
ch09	29313705	SNP520791	G	C	.	PASS	END=29313705;ChrB=ch09;StartB=34131764;EndB=34131764;Parent=SYN324;VarType=ShV;DupType=.
ch09	29313730	SNP520792	C	T	.	PASS	END=29313730;ChrB=ch09;StartB=34131789;EndB=34131789;Parent=SYN324;VarType=ShV;DupType=.
ch09	29313782	INS520793	T	TGATC	.	PASS	END=29313782;ChrB=ch09;StartB=34131841;EndB=34131845;Parent=SYN324;VarType=ShV;DupType=.
ch09	29313783	SNP520794	A	G	.	PASS	END=29313783;ChrB=ch09;StartB=34131846;EndB=34131846;Parent=SYN324;VarType=ShV;DupType=.
ch09	29313806	SNP520795	C	A	.	PASS	END=29313806;ChrB=ch09;StartB=34131869;EndB=34131869;Parent=SYN324;VarType=ShV;DupType=.
ch09	29313821	SNP520796	A	G	.	PASS	END=29313821;ChrB=ch09;StartB=34131884;EndB=34131884;Parent=SYN324;VarType=ShV;DupType=.
ch09	29313946	SNP520797	T	G	.	PASS	END=29313946;ChrB=ch09;StartB=34132009;EndB=34132009;Parent=SYN324;VarType=ShV;DupType=.
ch09	29313967	INS520798	A	ATT	.	PASS	END=29313967;ChrB=ch09;StartB=34132030;EndB=34132032;Parent=SYN324;VarType=ShV;DupType=.
ch09	29313968	SNP520799	A	G	.	PASS	END=29313968;ChrB=ch09;StartB=34132033;EndB=34132033;Parent=SYN324;VarType=ShV;DupType=.
ch09	29314019	SNP520800	G	A	.	PASS	END=29314019;ChrB=ch09;StartB=34132084;EndB=34132084;Parent=SYN324;VarType=ShV;DupType=.
ch09	29314021	SNP520801	T	C	.	PASS	END=29314021;ChrB=ch09;StartB=34132086;EndB=34132086;Parent=SYN324;VarType=ShV;DupType=.
ch09	29314031	SNP520802	T	G	.	PASS	END=29314031;ChrB=ch09;StartB=34132096;EndB=34132096;Parent=SYN324;VarType=ShV;DupType=.
ch09	29314049	SNP520803	A	C	.	PASS	END=29314049;ChrB=ch09;StartB=34132114;EndB=34132114;Parent=SYN324;VarType=ShV;DupType=.
ch09	29314089	SNP520804	A	G	.	PASS	END=29314089;ChrB=ch09;StartB=34132154;EndB=34132154;Parent=SYN324;VarType=ShV;DupType=.
ch09	29314172	SNP520805	C	G	.	PASS	END=29314172;ChrB=ch09;StartB=34132237;EndB=34132237;Parent=SYN324;VarType=ShV;DupType=.
ch09	29314214	SNP520806	C	T	.	PASS	END=29314214;ChrB=ch09;StartB=34132279;EndB=34132279;Parent=SYN324;VarType=ShV;DupType=.
ch09	29314252	SNP520807	C	T	.	PASS	END=29314252;ChrB=ch09;StartB=34132317;EndB=34132317;Parent=SYN324;VarType=ShV;DupType=.
ch09	29314266	SNP520808	T	C	.	PASS	END=29314266;ChrB=ch09;StartB=34132331;EndB=34132331;Parent=SYN324;VarType=ShV;DupType=.
ch09	29314287	SNP520809	A	C	.	PASS	END=29314287;ChrB=ch09;StartB=34132352;EndB=34132352;Parent=SYN324;VarType=ShV;DupType=.
ch09	29314302	SNP520810	C	A	.	PASS	END=29314302;ChrB=ch09;StartB=34132367;EndB=34132367;Parent=SYN324;VarType=ShV;DupType=.
ch09	29314359	SNP520811	C	A	.	PASS	END=29314359;ChrB=ch09;StartB=34132424;EndB=34132424;Parent=SYN324;VarType=ShV;DupType=.
ch09	29314367	SNP520812	T	G	.	PASS	END=29314367;ChrB=ch09;StartB=34132432;EndB=34132432;Parent=SYN324;VarType=ShV;DupType=.
ch09	29314373	SNP520813	T	C	.	PASS	END=29314373;ChrB=ch09;StartB=34132438;EndB=34132438;Parent=SYN324;VarType=ShV;DupType=.
ch09	29314411	INS520814	T	TATGGGCTATGCCCAAATGTTG	.	PASS	END=29314411;ChrB=ch09;StartB=34132476;EndB=34132497;Parent=SYN324;VarType=ShV;DupType=.
ch09	29314432	SNP520815	C	G	.	PASS	END=29314432;ChrB=ch09;StartB=34132518;EndB=34132518;Parent=SYN324;VarType=ShV;DupType=.
ch09	29314447	SNP520816	G	T	.	PASS	END=29314447;ChrB=ch09;StartB=34132533;EndB=34132533;Parent=SYN324;VarType=ShV;DupType=.
ch09	29314492	SNP520817	G	T	.	PASS	END=29314492;ChrB=ch09;StartB=34132578;EndB=34132578;Parent=SYN324;VarType=ShV;DupType=.
ch09	29314517	SNP520818	T	G	.	PASS	END=29314517;ChrB=ch09;StartB=34132603;EndB=34132603;Parent=SYN324;VarType=ShV;DupType=.
ch09	29314604	SNP520819	A	C	.	PASS	END=29314604;ChrB=ch09;StartB=34132690;EndB=34132690;Parent=SYN324;VarType=ShV;DupType=.
ch09	29314631	SNP520820	T	C	.	PASS	END=29314631;ChrB=ch09;StartB=34132717;EndB=34132717;Parent=SYN324;VarType=ShV;DupType=.
ch09	29314644	SNP520821	C	T	.	PASS	END=29314644;ChrB=ch09;StartB=34132730;EndB=34132730;Parent=SYN324;VarType=ShV;DupType=.
ch09	29314657	SNP520822	A	T	.	PASS	END=29314657;ChrB=ch09;StartB=34132743;EndB=34132743;Parent=SYN324;VarType=ShV;DupType=.
ch09	29314674	SNP520823	C	T	.	PASS	END=29314674;ChrB=ch09;StartB=34132760;EndB=34132760;Parent=SYN324;VarType=ShV;DupType=.
ch09	29314714	SNP520824	G	A	.	PASS	END=29314714;ChrB=ch09;StartB=34132800;EndB=34132800;Parent=SYN324;VarType=ShV;DupType=.
ch09	29314749	SNP520825	C	A	.	PASS	END=29314749;ChrB=ch09;StartB=34132835;EndB=34132835;Parent=SYN324;VarType=ShV;DupType=.
ch09	29314761	SNP520826	A	C	.	PASS	END=29314761;ChrB=ch09;StartB=34132847;EndB=34132847;Parent=SYN324;VarType=ShV;DupType=.
ch09	29314827	SNP520827	A	C	.	PASS	END=29314827;ChrB=ch09;StartB=34132913;EndB=34132913;Parent=SYN324;VarType=ShV;DupType=.
ch09	29314832	SNP520828	C	A	.	PASS	END=29314832;ChrB=ch09;StartB=34132918;EndB=34132918;Parent=SYN324;VarType=ShV;DupType=.
ch09	29314854	SNP520829	C	T	.	PASS	END=29314854;ChrB=ch09;StartB=34132940;EndB=34132940;Parent=SYN324;VarType=ShV;DupType=.
ch09	29314855	SNP520830	A	G	.	PASS	END=29314855;ChrB=ch09;StartB=34132941;EndB=34132941;Parent=SYN324;VarType=ShV;DupType=.
ch09	29314881	SNP520831	C	T	.	PASS	END=29314881;ChrB=ch09;StartB=34132967;EndB=34132967;Parent=SYN324;VarType=ShV;DupType=.
ch09	29314883	SNP520832	A	G	.	PASS	END=29314883;ChrB=ch09;StartB=34132969;EndB=34132969;Parent=SYN324;VarType=ShV;DupType=.
ch09	29314898	SNP520833	A	C	.	PASS	END=29314898;ChrB=ch09;StartB=34132984;EndB=34132984;Parent=SYN324;VarType=ShV;DupType=.
ch09	29314909	SNP520834	T	C	.	PASS	END=29314909;ChrB=ch09;StartB=34132995;EndB=34132995;Parent=SYN324;VarType=ShV;DupType=.
ch09	29314931	SNP520835	C	G	.	PASS	END=29314931;ChrB=ch09;StartB=34133017;EndB=34133017;Parent=SYN324;VarType=ShV;DupType=.
ch09	29314940	SNP520836	A	C	.	PASS	END=29314940;ChrB=ch09;StartB=34133026;EndB=34133026;Parent=SYN324;VarType=ShV;DupType=.
ch09	29314965	SNP520837	A	C	.	PASS	END=29314965;ChrB=ch09;StartB=34133051;EndB=34133051;Parent=SYN324;VarType=ShV;DupType=.
ch09	29314968	SNP520838	A	G	.	PASS	END=29314968;ChrB=ch09;StartB=34133054;EndB=34133054;Parent=SYN324;VarType=ShV;DupType=.
ch09	29314980	SNP520839	G	C	.	PASS	END=29314980;ChrB=ch09;StartB=34133066;EndB=34133066;Parent=SYN324;VarType=ShV;DupType=.
ch09	29315049	SNP520840	A	C	.	PASS	END=29315049;ChrB=ch09;StartB=34133135;EndB=34133135;Parent=SYN324;VarType=ShV;DupType=.
ch09	29315084	SNP520841	T	C	.	PASS	END=29315084;ChrB=ch09;StartB=34133170;EndB=34133170;Parent=SYN324;VarType=ShV;DupType=.
ch09	29315095	SNP520842	G	T	.	PASS	END=29315095;ChrB=ch09;StartB=34133181;EndB=34133181;Parent=SYN324;VarType=ShV;DupType=.
ch09	29315105	SNP520843	G	A	.	PASS	END=29315105;ChrB=ch09;StartB=34133191;EndB=34133191;Parent=SYN324;VarType=ShV;DupType=.
ch09	29315142	SNP520844	C	A	.	PASS	END=29315142;ChrB=ch09;StartB=34133228;EndB=34133228;Parent=SYN324;VarType=ShV;DupType=.
ch09	29315147	SNP520845	A	G	.	PASS	END=29315147;ChrB=ch09;StartB=34133233;EndB=34133233;Parent=SYN324;VarType=ShV;DupType=.
ch09	29315240	SNP520846	C	T	.	PASS	END=29315240;ChrB=ch09;StartB=34133326;EndB=34133326;Parent=SYN324;VarType=ShV;DupType=.
ch09	29315264	SNP520847	T	C	.	PASS	END=29315264;ChrB=ch09;StartB=34133350;EndB=34133350;Parent=SYN324;VarType=ShV;DupType=.
ch09	29315283	SNP520848	T	C	.	PASS	END=29315283;ChrB=ch09;StartB=34133369;EndB=34133369;Parent=SYN324;VarType=ShV;DupType=.
ch09	29315288	SNP520849	G	C	.	PASS	END=29315288;ChrB=ch09;StartB=34133374;EndB=34133374;Parent=SYN324;VarType=ShV;DupType=.
ch09	29315310	SNP520850	G	A	.	PASS	END=29315310;ChrB=ch09;StartB=34133396;EndB=34133396;Parent=SYN324;VarType=ShV;DupType=.
ch09	29315315	SNP520851	C	A	.	PASS	END=29315315;ChrB=ch09;StartB=34133401;EndB=34133401;Parent=SYN324;VarType=ShV;DupType=.
ch09	29315319	SNP520852	A	G	.	PASS	END=29315319;ChrB=ch09;StartB=34133405;EndB=34133405;Parent=SYN324;VarType=ShV;DupType=.
ch09	29315340	SNP520853	C	T	.	PASS	END=29315340;ChrB=ch09;StartB=34133426;EndB=34133426;Parent=SYN324;VarType=ShV;DupType=.
ch09	29315341	SNP520854	T	C	.	PASS	END=29315341;ChrB=ch09;StartB=34133427;EndB=34133427;Parent=SYN324;VarType=ShV;DupType=.
ch09	29315342	SNP520855	G	A	.	PASS	END=29315342;ChrB=ch09;StartB=34133428;EndB=34133428;Parent=SYN324;VarType=ShV;DupType=.
ch09	29315359	SNP520856	C	T	.	PASS	END=29315359;ChrB=ch09;StartB=34133445;EndB=34133445;Parent=SYN324;VarType=ShV;DupType=.
ch09	29315376	SNP520857	C	T	.	PASS	END=29315376;ChrB=ch09;StartB=34133462;EndB=34133462;Parent=SYN324;VarType=ShV;DupType=.
ch09	29315383	SNP520858	C	A	.	PASS	END=29315383;ChrB=ch09;StartB=34133469;EndB=34133469;Parent=SYN324;VarType=ShV;DupType=.
ch09	29315455	SNP520859	A	C	.	PASS	END=29315455;ChrB=ch09;StartB=34133541;EndB=34133541;Parent=SYN324;VarType=ShV;DupType=.
ch09	29315493	SNP520860	C	T	.	PASS	END=29315493;ChrB=ch09;StartB=34133579;EndB=34133579;Parent=SYN324;VarType=ShV;DupType=.
ch09	29315586	SNP520861	T	C	.	PASS	END=29315586;ChrB=ch09;StartB=34133672;EndB=34133672;Parent=SYN324;VarType=ShV;DupType=.
ch09	29315587	SNP520862	A	T	.	PASS	END=29315587;ChrB=ch09;StartB=34133673;EndB=34133673;Parent=SYN324;VarType=ShV;DupType=.
ch09	29315596	SNP520863	T	G	.	PASS	END=29315596;ChrB=ch09;StartB=34133682;EndB=34133682;Parent=SYN324;VarType=ShV;DupType=.
ch09	29315659	SNP520864	C	A	.	PASS	END=29315659;ChrB=ch09;StartB=34133745;EndB=34133745;Parent=SYN324;VarType=ShV;DupType=.
ch09	29315712	SNP520865	G	A	.	PASS	END=29315712;ChrB=ch09;StartB=34133798;EndB=34133798;Parent=SYN324;VarType=ShV;DupType=.
ch09	29315720	SNP520866	T	C	.	PASS	END=29315720;ChrB=ch09;StartB=34133806;EndB=34133806;Parent=SYN324;VarType=ShV;DupType=.
ch09	29315742	SNP520867	A	C	.	PASS	END=29315742;ChrB=ch09;StartB=34133828;EndB=34133828;Parent=SYN324;VarType=ShV;DupType=.
ch09	29315748	SNP520868	G	C	.	PASS	END=29315748;ChrB=ch09;StartB=34133834;EndB=34133834;Parent=SYN324;VarType=ShV;DupType=.
ch09	29315750	INS520869	C	CTTACTGCT	.	PASS	END=29315750;ChrB=ch09;StartB=34133836;EndB=34133844;Parent=SYN324;VarType=ShV;DupType=.
ch09	29315756	SNP520870	G	A	.	PASS	END=29315756;ChrB=ch09;StartB=34133850;EndB=34133850;Parent=SYN324;VarType=ShV;DupType=.
ch09	29315757	SNP520871	T	A	.	PASS	END=29315757;ChrB=ch09;StartB=34133851;EndB=34133851;Parent=SYN324;VarType=ShV;DupType=.
ch09	29315805	SNP520872	C	T	.	PASS	END=29315805;ChrB=ch09;StartB=34133899;EndB=34133899;Parent=SYN324;VarType=ShV;DupType=.
ch09	29315875	SNP520873	C	A	.	PASS	END=29315875;ChrB=ch09;StartB=34133969;EndB=34133969;Parent=SYN324;VarType=ShV;DupType=.
ch09	29315923	SNP520874	A	C	.	PASS	END=29315923;ChrB=ch09;StartB=34134017;EndB=34134017;Parent=SYN324;VarType=ShV;DupType=.
ch09	29315934	SNP520875	A	T	.	PASS	END=29315934;ChrB=ch09;StartB=34134028;EndB=34134028;Parent=SYN324;VarType=ShV;DupType=.
ch09	29316034	SNP520876	G	C	.	PASS	END=29316034;ChrB=ch09;StartB=34134128;EndB=34134128;Parent=SYN324;VarType=ShV;DupType=.
ch09	29316194	SNP520877	T	C	.	PASS	END=29316194;ChrB=ch09;StartB=34134288;EndB=34134288;Parent=SYN324;VarType=ShV;DupType=.
ch09	29316196	SNP520878	C	T	.	PASS	END=29316196;ChrB=ch09;StartB=34134290;EndB=34134290;Parent=SYN324;VarType=ShV;DupType=.
ch09	29316231	SNP520879	T	C	.	PASS	END=29316231;ChrB=ch09;StartB=34134325;EndB=34134325;Parent=SYN324;VarType=ShV;DupType=.
ch09	29316247	SNP520880	A	G	.	PASS	END=29316247;ChrB=ch09;StartB=34134341;EndB=34134341;Parent=SYN324;VarType=ShV;DupType=.
ch09	29316251	SNP520881	A	G	.	PASS	END=29316251;ChrB=ch09;StartB=34134345;EndB=34134345;Parent=SYN324;VarType=ShV;DupType=.
ch09	29316261	SNP520882	G	A	.	PASS	END=29316261;ChrB=ch09;StartB=34134355;EndB=34134355;Parent=SYN324;VarType=ShV;DupType=.
ch09	29316368	SNP520883	C	A	.	PASS	END=29316368;ChrB=ch09;StartB=34134462;EndB=34134462;Parent=SYN324;VarType=ShV;DupType=.
ch09	29316419	SNP520884	C	T	.	PASS	END=29316419;ChrB=ch09;StartB=34134513;EndB=34134513;Parent=SYN324;VarType=ShV;DupType=.
ch09	29316432	SNP520885	G	T	.	PASS	END=29316432;ChrB=ch09;StartB=34134526;EndB=34134526;Parent=SYN324;VarType=ShV;DupType=.
ch09	29316467	SNP520886	G	T	.	PASS	END=29316467;ChrB=ch09;StartB=34134561;EndB=34134561;Parent=SYN324;VarType=ShV;DupType=.
ch09	29316468	SNP520887	C	A	.	PASS	END=29316468;ChrB=ch09;StartB=34134562;EndB=34134562;Parent=SYN324;VarType=ShV;DupType=.
ch09	29316526	SNP520888	A	C	.	PASS	END=29316526;ChrB=ch09;StartB=34134620;EndB=34134620;Parent=SYN324;VarType=ShV;DupType=.
ch09	29316542	SNP520889	A	G	.	PASS	END=29316542;ChrB=ch09;StartB=34134636;EndB=34134636;Parent=SYN324;VarType=ShV;DupType=.
ch09	29316618	SNP520890	A	G	.	PASS	END=29316618;ChrB=ch09;StartB=34134712;EndB=34134712;Parent=SYN324;VarType=ShV;DupType=.
ch09	29316637	SNP520891	C	T	.	PASS	END=29316637;ChrB=ch09;StartB=34134731;EndB=34134731;Parent=SYN324;VarType=ShV;DupType=.
ch09	29316662	SNP520892	A	C	.	PASS	END=29316662;ChrB=ch09;StartB=34134756;EndB=34134756;Parent=SYN324;VarType=ShV;DupType=.
ch09	29316705	SNP520893	T	C	.	PASS	END=29316705;ChrB=ch09;StartB=34134799;EndB=34134799;Parent=SYN324;VarType=ShV;DupType=.
ch09	29316790	SNP520894	C	G	.	PASS	END=29316790;ChrB=ch09;StartB=34134884;EndB=34134884;Parent=SYN324;VarType=ShV;DupType=.
ch09	29316859	SNP520895	A	G	.	PASS	END=29316859;ChrB=ch09;StartB=34134953;EndB=34134953;Parent=SYN324;VarType=ShV;DupType=.
ch09	29316864	SNP520896	T	C	.	PASS	END=29316864;ChrB=ch09;StartB=34134958;EndB=34134958;Parent=SYN324;VarType=ShV;DupType=.
ch09	29316869	SNP520897	A	T	.	PASS	END=29316869;ChrB=ch09;StartB=34134963;EndB=34134963;Parent=SYN324;VarType=ShV;DupType=.
ch09	29316885	SNP520898	G	A	.	PASS	END=29316885;ChrB=ch09;StartB=34134979;EndB=34134979;Parent=SYN324;VarType=ShV;DupType=.
ch09	29316927	SNP520899	C	T	.	PASS	END=29316927;ChrB=ch09;StartB=34135021;EndB=34135021;Parent=SYN324;VarType=ShV;DupType=.
ch09	29316969	SNP520900	C	A	.	PASS	END=29316969;ChrB=ch09;StartB=34135063;EndB=34135063;Parent=SYN324;VarType=ShV;DupType=.
ch09	29317088	SNP520901	T	C	.	PASS	END=29317088;ChrB=ch09;StartB=34135182;EndB=34135182;Parent=SYN324;VarType=ShV;DupType=.
ch09	29317109	SNP520902	C	T	.	PASS	END=29317109;ChrB=ch09;StartB=34135203;EndB=34135203;Parent=SYN324;VarType=ShV;DupType=.
ch09	29317110	SNP520903	C	G	.	PASS	END=29317110;ChrB=ch09;StartB=34135204;EndB=34135204;Parent=SYN324;VarType=ShV;DupType=.
ch09	29317180	SNP520904	G	T	.	PASS	END=29317180;ChrB=ch09;StartB=34135274;EndB=34135274;Parent=SYN324;VarType=ShV;DupType=.
ch09	29317217	SNP520905	T	C	.	PASS	END=29317217;ChrB=ch09;StartB=34135311;EndB=34135311;Parent=SYN324;VarType=ShV;DupType=.
ch09	29317225	SNP520906	A	T	.	PASS	END=29317225;ChrB=ch09;StartB=34135319;EndB=34135319;Parent=SYN324;VarType=ShV;DupType=.
ch09	29317278	SNP520907	C	T	.	PASS	END=29317278;ChrB=ch09;StartB=34135372;EndB=34135372;Parent=SYN324;VarType=ShV;DupType=.
ch09	29317286	SNP520908	A	T	.	PASS	END=29317286;ChrB=ch09;StartB=34135380;EndB=34135380;Parent=SYN324;VarType=ShV;DupType=.
ch09	29317335	SNP520909	G	A	.	PASS	END=29317335;ChrB=ch09;StartB=34135429;EndB=34135429;Parent=SYN324;VarType=ShV;DupType=.
ch09	29317353	SNP520910	C	T	.	PASS	END=29317353;ChrB=ch09;StartB=34135447;EndB=34135447;Parent=SYN324;VarType=ShV;DupType=.
ch09	29317356	SNP520911	T	G	.	PASS	END=29317356;ChrB=ch09;StartB=34135450;EndB=34135450;Parent=SYN324;VarType=ShV;DupType=.
ch09	29317363	SNP520912	A	C	.	PASS	END=29317363;ChrB=ch09;StartB=34135457;EndB=34135457;Parent=SYN324;VarType=ShV;DupType=.
ch09	29317375	SNP520913	C	A	.	PASS	END=29317375;ChrB=ch09;StartB=34135469;EndB=34135469;Parent=SYN324;VarType=ShV;DupType=.
ch09	29317465	SNP520914	A	C	.	PASS	END=29317465;ChrB=ch09;StartB=34135559;EndB=34135559;Parent=SYN324;VarType=ShV;DupType=.
ch09	29317478	SNP520915	C	G	.	PASS	END=29317478;ChrB=ch09;StartB=34135572;EndB=34135572;Parent=SYN324;VarType=ShV;DupType=.
ch09	29317485	SNP520916	G	C	.	PASS	END=29317485;ChrB=ch09;StartB=34135579;EndB=34135579;Parent=SYN324;VarType=ShV;DupType=.
ch09	29317531	SNP520917	T	G	.	PASS	END=29317531;ChrB=ch09;StartB=34135625;EndB=34135625;Parent=SYN324;VarType=ShV;DupType=.
ch09	29317533	SNP520918	C	A	.	PASS	END=29317533;ChrB=ch09;StartB=34135627;EndB=34135627;Parent=SYN324;VarType=ShV;DupType=.
ch09	29317591	SNP520919	G	A	.	PASS	END=29317591;ChrB=ch09;StartB=34135685;EndB=34135685;Parent=SYN324;VarType=ShV;DupType=.
ch09	29317609	SNP520920	A	G	.	PASS	END=29317609;ChrB=ch09;StartB=34135703;EndB=34135703;Parent=SYN324;VarType=ShV;DupType=.
ch09	29317642	SNP520921	G	A	.	PASS	END=29317642;ChrB=ch09;StartB=34135736;EndB=34135736;Parent=SYN324;VarType=ShV;DupType=.
ch09	29317693	SNP520922	T	C	.	PASS	END=29317693;ChrB=ch09;StartB=34135787;EndB=34135787;Parent=SYN324;VarType=ShV;DupType=.
ch09	29317715	SNP520923	T	G	.	PASS	END=29317715;ChrB=ch09;StartB=34135809;EndB=34135809;Parent=SYN324;VarType=ShV;DupType=.
ch09	29317741	SNP520924	C	T	.	PASS	END=29317741;ChrB=ch09;StartB=34135835;EndB=34135835;Parent=SYN324;VarType=ShV;DupType=.
ch09	29317819	SNP520925	T	C	.	PASS	END=29317819;ChrB=ch09;StartB=34135913;EndB=34135913;Parent=SYN324;VarType=ShV;DupType=.
ch09	29317826	SNP520926	T	A	.	PASS	END=29317826;ChrB=ch09;StartB=34135920;EndB=34135920;Parent=SYN324;VarType=ShV;DupType=.
ch09	29317852	SNP520927	T	C	.	PASS	END=29317852;ChrB=ch09;StartB=34135946;EndB=34135946;Parent=SYN324;VarType=ShV;DupType=.
ch09	29317892	SNP520928	G	A	.	PASS	END=29317892;ChrB=ch09;StartB=34135986;EndB=34135986;Parent=SYN324;VarType=ShV;DupType=.
ch09	29317911	SNP520929	C	T	.	PASS	END=29317911;ChrB=ch09;StartB=34136005;EndB=34136005;Parent=SYN324;VarType=ShV;DupType=.
ch09	29317913	SNP520930	A	T	.	PASS	END=29317913;ChrB=ch09;StartB=34136007;EndB=34136007;Parent=SYN324;VarType=ShV;DupType=.
ch09	29317914	SNP520931	C	T	.	PASS	END=29317914;ChrB=ch09;StartB=34136008;EndB=34136008;Parent=SYN324;VarType=ShV;DupType=.
ch09	29317954	SNP520932	C	G	.	PASS	END=29317954;ChrB=ch09;StartB=34136048;EndB=34136048;Parent=SYN324;VarType=ShV;DupType=.
ch09	29317971	SNP520933	G	A	.	PASS	END=29317971;ChrB=ch09;StartB=34136065;EndB=34136065;Parent=SYN324;VarType=ShV;DupType=.
ch09	29317984	SNP520934	T	C	.	PASS	END=29317984;ChrB=ch09;StartB=34136078;EndB=34136078;Parent=SYN324;VarType=ShV;DupType=.
ch09	29318004	SNP520935	C	A	.	PASS	END=29318004;ChrB=ch09;StartB=34136098;EndB=34136098;Parent=SYN324;VarType=ShV;DupType=.
ch09	29318048	SNP520936	A	C	.	PASS	END=29318048;ChrB=ch09;StartB=34136142;EndB=34136142;Parent=SYN324;VarType=ShV;DupType=.
ch09	29318050	SNP520937	T	C	.	PASS	END=29318050;ChrB=ch09;StartB=34136144;EndB=34136144;Parent=SYN324;VarType=ShV;DupType=.
ch09	29318094	SNP520938	C	T	.	PASS	END=29318094;ChrB=ch09;StartB=34136188;EndB=34136188;Parent=SYN324;VarType=ShV;DupType=.
ch09	29318155	SNP520939	C	A	.	PASS	END=29318155;ChrB=ch09;StartB=34136249;EndB=34136249;Parent=SYN324;VarType=ShV;DupType=.
ch09	29318177	INS520940	T	TA	.	PASS	END=29318177;ChrB=ch09;StartB=34136271;EndB=34136272;Parent=SYN324;VarType=ShV;DupType=.
ch09	29318184	SNP520941	G	C	.	PASS	END=29318184;ChrB=ch09;StartB=34136279;EndB=34136279;Parent=SYN324;VarType=ShV;DupType=.
ch09	29318205	SNP520942	T	C	.	PASS	END=29318205;ChrB=ch09;StartB=34136300;EndB=34136300;Parent=SYN324;VarType=ShV;DupType=.
ch09	29318238	SNP520943	A	C	.	PASS	END=29318238;ChrB=ch09;StartB=34136333;EndB=34136333;Parent=SYN324;VarType=ShV;DupType=.
ch09	29318340	SNP520944	A	G	.	PASS	END=29318340;ChrB=ch09;StartB=34136435;EndB=34136435;Parent=SYN324;VarType=ShV;DupType=.
ch09	29318405	SNP520945	A	C	.	PASS	END=29318405;ChrB=ch09;StartB=34136500;EndB=34136500;Parent=SYN324;VarType=ShV;DupType=.
ch09	29318422	SNP520946	T	A	.	PASS	END=29318422;ChrB=ch09;StartB=34136517;EndB=34136517;Parent=SYN324;VarType=ShV;DupType=.
ch09	29318433	SNP520947	C	A	.	PASS	END=29318433;ChrB=ch09;StartB=34136528;EndB=34136528;Parent=SYN324;VarType=ShV;DupType=.
ch09	29318526	SNP520948	A	T	.	PASS	END=29318526;ChrB=ch09;StartB=34136621;EndB=34136621;Parent=SYN324;VarType=ShV;DupType=.
ch09	29318543	SNP520949	A	T	.	PASS	END=29318543;ChrB=ch09;StartB=34136638;EndB=34136638;Parent=SYN324;VarType=ShV;DupType=.
ch09	29318545	SNP520950	A	G	.	PASS	END=29318545;ChrB=ch09;StartB=34136640;EndB=34136640;Parent=SYN324;VarType=ShV;DupType=.
ch09	29318546	SNP520951	T	A	.	PASS	END=29318546;ChrB=ch09;StartB=34136641;EndB=34136641;Parent=SYN324;VarType=ShV;DupType=.
ch09	29318554	SNP520952	C	G	.	PASS	END=29318554;ChrB=ch09;StartB=34136649;EndB=34136649;Parent=SYN324;VarType=ShV;DupType=.
ch09	29318671	SNP520953	T	A	.	PASS	END=29318671;ChrB=ch09;StartB=34136766;EndB=34136766;Parent=SYN324;VarType=ShV;DupType=.
ch09	29318687	SNP520954	T	G	.	PASS	END=29318687;ChrB=ch09;StartB=34136782;EndB=34136782;Parent=SYN324;VarType=ShV;DupType=.
ch09	29318743	SNP520955	A	C	.	PASS	END=29318743;ChrB=ch09;StartB=34136838;EndB=34136838;Parent=SYN324;VarType=ShV;DupType=.
ch09	29318787	SNP520956	T	A	.	PASS	END=29318787;ChrB=ch09;StartB=34136882;EndB=34136882;Parent=SYN324;VarType=ShV;DupType=.
ch09	29318833	SNP520957	C	T	.	PASS	END=29318833;ChrB=ch09;StartB=34136928;EndB=34136928;Parent=SYN324;VarType=ShV;DupType=.
ch09	29318866	SNP520958	C	T	.	PASS	END=29318866;ChrB=ch09;StartB=34136961;EndB=34136961;Parent=SYN324;VarType=ShV;DupType=.
ch09	29318872	SNP520959	C	A	.	PASS	END=29318872;ChrB=ch09;StartB=34136967;EndB=34136967;Parent=SYN324;VarType=ShV;DupType=.
ch09	29318894	SNP520960	G	A	.	PASS	END=29318894;ChrB=ch09;StartB=34136989;EndB=34136989;Parent=SYN324;VarType=ShV;DupType=.
ch09	29318926	SNP520961	A	T	.	PASS	END=29318926;ChrB=ch09;StartB=34137021;EndB=34137021;Parent=SYN324;VarType=ShV;DupType=.
ch09	29318941	SNP520962	A	G	.	PASS	END=29318941;ChrB=ch09;StartB=34137036;EndB=34137036;Parent=SYN324;VarType=ShV;DupType=.
ch09	29318977	SNP520963	A	C	.	PASS	END=29318977;ChrB=ch09;StartB=34137072;EndB=34137072;Parent=SYN324;VarType=ShV;DupType=.
ch09	29319005	SNP520964	C	G	.	PASS	END=29319005;ChrB=ch09;StartB=34137100;EndB=34137100;Parent=SYN324;VarType=ShV;DupType=.
ch09	29319006	SNP520965	G	A	.	PASS	END=29319006;ChrB=ch09;StartB=34137101;EndB=34137101;Parent=SYN324;VarType=ShV;DupType=.
ch09	29319041	SNP520966	G	T	.	PASS	END=29319041;ChrB=ch09;StartB=34137136;EndB=34137136;Parent=SYN324;VarType=ShV;DupType=.
ch09	29319047	SNP520967	T	G	.	PASS	END=29319047;ChrB=ch09;StartB=34137142;EndB=34137142;Parent=SYN324;VarType=ShV;DupType=.
ch09	29319076	INS520968	G	GA	.	PASS	END=29319076;ChrB=ch09;StartB=34137171;EndB=34137172;Parent=SYN324;VarType=ShV;DupType=.
ch09	29319163	SNP520969	T	A	.	PASS	END=29319163;ChrB=ch09;StartB=34137259;EndB=34137259;Parent=SYN324;VarType=ShV;DupType=.
ch09	29319171	SNP520970	T	C	.	PASS	END=29319171;ChrB=ch09;StartB=34137267;EndB=34137267;Parent=SYN324;VarType=ShV;DupType=.
ch09	29319172	SNP520971	A	G	.	PASS	END=29319172;ChrB=ch09;StartB=34137268;EndB=34137268;Parent=SYN324;VarType=ShV;DupType=.
ch09	29319180	DEL520972	AGGGG	A	.	PASS	END=29319184;ChrB=ch09;StartB=34137276;EndB=34137276;Parent=SYN324;VarType=ShV;DupType=.
ch09	29319186	SNP520973	G	A	.	PASS	END=29319186;ChrB=ch09;StartB=34137278;EndB=34137278;Parent=SYN324;VarType=ShV;DupType=.
ch09	29319222	SNP520974	C	T	.	PASS	END=29319222;ChrB=ch09;StartB=34137314;EndB=34137314;Parent=SYN324;VarType=ShV;DupType=.
ch09	29319223	INS520975	A	AGG	.	PASS	END=29319223;ChrB=ch09;StartB=34137315;EndB=34137317;Parent=SYN324;VarType=ShV;DupType=.
ch09	29319247	SNP520976	A	T	.	PASS	END=29319247;ChrB=ch09;StartB=34137341;EndB=34137341;Parent=SYN324;VarType=ShV;DupType=.
ch09	29319267	SNP520977	A	C	.	PASS	END=29319267;ChrB=ch09;StartB=34137361;EndB=34137361;Parent=SYN324;VarType=ShV;DupType=.
ch09	29319271	SNP520978	G	A	.	PASS	END=29319271;ChrB=ch09;StartB=34137365;EndB=34137365;Parent=SYN324;VarType=ShV;DupType=.
ch09	29319296	SNP520979	C	T	.	PASS	END=29319296;ChrB=ch09;StartB=34137390;EndB=34137390;Parent=SYN324;VarType=ShV;DupType=.
ch09	29319348	SNP520980	T	C	.	PASS	END=29319348;ChrB=ch09;StartB=34137442;EndB=34137442;Parent=SYN324;VarType=ShV;DupType=.
ch09	29319370	SNP520981	C	T	.	PASS	END=29319370;ChrB=ch09;StartB=34137464;EndB=34137464;Parent=SYN324;VarType=ShV;DupType=.
ch09	29319379	SNP520982	A	C	.	PASS	END=29319379;ChrB=ch09;StartB=34137473;EndB=34137473;Parent=SYN324;VarType=ShV;DupType=.
ch09	29319410	SNP520983	T	G	.	PASS	END=29319410;ChrB=ch09;StartB=34137504;EndB=34137504;Parent=SYN324;VarType=ShV;DupType=.
ch09	29319417	SNP520984	G	C	.	PASS	END=29319417;ChrB=ch09;StartB=34137511;EndB=34137511;Parent=SYN324;VarType=ShV;DupType=.
ch09	29319454	SNP520985	A	T	.	PASS	END=29319454;ChrB=ch09;StartB=34137548;EndB=34137548;Parent=SYN324;VarType=ShV;DupType=.
ch09	29319508	SNP520986	C	A	.	PASS	END=29319508;ChrB=ch09;StartB=34137602;EndB=34137602;Parent=SYN324;VarType=ShV;DupType=.
ch09	29319509	DEL520987	CA	C	.	PASS	END=29319510;ChrB=ch09;StartB=34137603;EndB=34137603;Parent=SYN324;VarType=ShV;DupType=.
ch09	29319523	SNP520988	T	G	.	PASS	END=29319523;ChrB=ch09;StartB=34137616;EndB=34137616;Parent=SYN324;VarType=ShV;DupType=.
ch09	29319527	SNP520989	T	A	.	PASS	END=29319527;ChrB=ch09;StartB=34137620;EndB=34137620;Parent=SYN324;VarType=ShV;DupType=.
ch09	29319532	SNP520990	C	A	.	PASS	END=29319532;ChrB=ch09;StartB=34137625;EndB=34137625;Parent=SYN324;VarType=ShV;DupType=.
ch09	29319540	SNP520991	T	G	.	PASS	END=29319540;ChrB=ch09;StartB=34137633;EndB=34137633;Parent=SYN324;VarType=ShV;DupType=.
ch09	29319556	SNP520992	A	G	.	PASS	END=29319556;ChrB=ch09;StartB=34137649;EndB=34137649;Parent=SYN324;VarType=ShV;DupType=.
ch09	29319559	SNP520993	C	A	.	PASS	END=29319559;ChrB=ch09;StartB=34137652;EndB=34137652;Parent=SYN324;VarType=ShV;DupType=.
ch09	29319565	SNP520994	C	T	.	PASS	END=29319565;ChrB=ch09;StartB=34137658;EndB=34137658;Parent=SYN324;VarType=ShV;DupType=.
ch09	29319571	SNP520995	C	G	.	PASS	END=29319571;ChrB=ch09;StartB=34137664;EndB=34137664;Parent=SYN324;VarType=ShV;DupType=.
ch09	29319574	SNP520996	A	G	.	PASS	END=29319574;ChrB=ch09;StartB=34137667;EndB=34137667;Parent=SYN324;VarType=ShV;DupType=.
ch09	29319586	SNP520997	G	A	.	PASS	END=29319586;ChrB=ch09;StartB=34137679;EndB=34137679;Parent=SYN324;VarType=ShV;DupType=.
ch09	29319617	DEL520998	TTTTCTTTTC	T	.	PASS	END=29319626;ChrB=ch09;StartB=34137710;EndB=34137710;Parent=SYN324;VarType=ShV;DupType=.
ch09	29319663	SNP520999	T	C	.	PASS	END=29319663;ChrB=ch09;StartB=34137747;EndB=34137747;Parent=SYN324;VarType=ShV;DupType=.
ch09	29319700	SNP521000	C	A	.	PASS	END=29319700;ChrB=ch09;StartB=34137784;EndB=34137784;Parent=SYN324;VarType=ShV;DupType=.
ch09	29319711	SNP521001	G	T	.	PASS	END=29319711;ChrB=ch09;StartB=34137795;EndB=34137795;Parent=SYN324;VarType=ShV;DupType=.
ch09	29319767	INS521002	T	TA	.	PASS	END=29319767;ChrB=ch09;StartB=34137851;EndB=34137852;Parent=SYN324;VarType=ShV;DupType=.
ch09	29319840	SNP521003	T	C	.	PASS	END=29319840;ChrB=ch09;StartB=34137925;EndB=34137925;Parent=SYN324;VarType=ShV;DupType=.
ch09	29319900	SNP521004	C	T	.	PASS	END=29319900;ChrB=ch09;StartB=34137985;EndB=34137985;Parent=SYN324;VarType=ShV;DupType=.
ch09	29319903	DEL521005	ACCTAACTCATCCTGTG	A	.	PASS	END=29319919;ChrB=ch09;StartB=34137988;EndB=34137988;Parent=SYN324;VarType=ShV;DupType=.
ch09	29319933	SNP521006	A	T	.	PASS	END=29319933;ChrB=ch09;StartB=34138002;EndB=34138002;Parent=SYN324;VarType=ShV;DupType=.
ch09	29319939	SNP521007	T	G	.	PASS	END=29319939;ChrB=ch09;StartB=34138008;EndB=34138008;Parent=SYN324;VarType=ShV;DupType=.
ch09	29319983	SNP521008	T	A	.	PASS	END=29319983;ChrB=ch09;StartB=34138052;EndB=34138052;Parent=SYN324;VarType=ShV;DupType=.
ch09	29320003	SNP521009	G	T	.	PASS	END=29320003;ChrB=ch09;StartB=34138072;EndB=34138072;Parent=SYN324;VarType=ShV;DupType=.
ch09	29320020	SNP521010	G	C	.	PASS	END=29320020;ChrB=ch09;StartB=34138089;EndB=34138089;Parent=SYN324;VarType=ShV;DupType=.
ch09	29320030	SNP521011	T	C	.	PASS	END=29320030;ChrB=ch09;StartB=34138099;EndB=34138099;Parent=SYN324;VarType=ShV;DupType=.
ch09	29320047	INS521012	A	ACT	.	PASS	END=29320047;ChrB=ch09;StartB=34138116;EndB=34138118;Parent=SYN324;VarType=ShV;DupType=.
ch09	29320121	SNP521013	C	A	.	PASS	END=29320121;ChrB=ch09;StartB=34138192;EndB=34138192;Parent=SYN324;VarType=ShV;DupType=.
ch09	29320125	SNP521014	G	T	.	PASS	END=29320125;ChrB=ch09;StartB=34138196;EndB=34138196;Parent=SYN324;VarType=ShV;DupType=.
ch09	29320205	SNP521015	C	A	.	PASS	END=29320205;ChrB=ch09;StartB=34138276;EndB=34138276;Parent=SYN324;VarType=ShV;DupType=.
ch09	29320210	SNP521016	G	A	.	PASS	END=29320210;ChrB=ch09;StartB=34138281;EndB=34138281;Parent=SYN324;VarType=ShV;DupType=.
ch09	29320215	SNP521017	G	A	.	PASS	END=29320215;ChrB=ch09;StartB=34138286;EndB=34138286;Parent=SYN324;VarType=ShV;DupType=.
ch09	29320240	DEL521018	GT	G	.	PASS	END=29320241;ChrB=ch09;StartB=34138311;EndB=34138311;Parent=SYN324;VarType=ShV;DupType=.
ch09	29320251	SNP521019	T	A	.	PASS	END=29320251;ChrB=ch09;StartB=34138321;EndB=34138321;Parent=SYN324;VarType=ShV;DupType=.
ch09	29320329	SNP521020	G	A	.	PASS	END=29320329;ChrB=ch09;StartB=34138399;EndB=34138399;Parent=SYN324;VarType=ShV;DupType=.
ch09	29320345	SNP521021	G	A	.	PASS	END=29320345;ChrB=ch09;StartB=34138415;EndB=34138415;Parent=SYN324;VarType=ShV;DupType=.
ch09	29320354	SNP521022	A	T	.	PASS	END=29320354;ChrB=ch09;StartB=34138424;EndB=34138424;Parent=SYN324;VarType=ShV;DupType=.
ch09	29320435	SNP521023	A	G	.	PASS	END=29320435;ChrB=ch09;StartB=34138505;EndB=34138505;Parent=SYN324;VarType=ShV;DupType=.
ch09	29320442	SNP521024	A	T	.	PASS	END=29320442;ChrB=ch09;StartB=34138512;EndB=34138512;Parent=SYN324;VarType=ShV;DupType=.
ch09	29320448	DEL521025	AT	A	.	PASS	END=29320449;ChrB=ch09;StartB=34138518;EndB=34138518;Parent=SYN324;VarType=ShV;DupType=.
ch09	29320480	SNP521026	T	G	.	PASS	END=29320480;ChrB=ch09;StartB=34138549;EndB=34138549;Parent=SYN324;VarType=ShV;DupType=.
ch09	29320487	SNP521027	A	G	.	PASS	END=29320487;ChrB=ch09;StartB=34138556;EndB=34138556;Parent=SYN324;VarType=ShV;DupType=.
ch09	29320521	DEL521028	CAG	C	.	PASS	END=29320523;ChrB=ch09;StartB=34138590;EndB=34138590;Parent=SYN324;VarType=ShV;DupType=.
ch09	29320529	SNP521029	A	T	.	PASS	END=29320529;ChrB=ch09;StartB=34138596;EndB=34138596;Parent=SYN324;VarType=ShV;DupType=.
ch09	29320531	SNP521030	A	T	.	PASS	END=29320531;ChrB=ch09;StartB=34138598;EndB=34138598;Parent=SYN324;VarType=ShV;DupType=.
ch09	29320562	INS521031	A	ATTC	.	PASS	END=29320562;ChrB=ch09;StartB=34138629;EndB=34138632;Parent=SYN324;VarType=ShV;DupType=.
ch09	29320600	SNP521032	A	G	.	PASS	END=29320600;ChrB=ch09;StartB=34138670;EndB=34138670;Parent=SYN324;VarType=ShV;DupType=.
ch09	29320640	SNP521033	A	G	.	PASS	END=29320640;ChrB=ch09;StartB=34138710;EndB=34138710;Parent=SYN324;VarType=ShV;DupType=.
ch09	29320663	INS521034	T	TA	.	PASS	END=29320663;ChrB=ch09;StartB=34138733;EndB=34138734;Parent=SYN324;VarType=ShV;DupType=.
ch09	29320710	NOTAL443	N	<NOTAL>	.	PASS	END=29321272;ChrB=.;StartB=.;EndB=.;Parent=.;VarType=.;DupType=.
ch09	29321273	SYNAL1360	N	<SYNAL>	.	PASS	END=29322288;ChrB=ch09;StartB=34148418;EndB=34149435;Parent=SYN325;VarType=.;DupType=.
ch09	29321273	SYN325	N	<SYN>	.	PASS	END=29358553;ChrB=ch09;StartB=34148418;EndB=34172746;Parent=.;VarType=SR;DupType=-
ch09	29321317	SNP521035	C	T	.	PASS	END=29321317;ChrB=ch09;StartB=34148462;EndB=34148462;Parent=SYN325;VarType=ShV;DupType=.
ch09	29321338	SNP521036	C	T	.	PASS	END=29321338;ChrB=ch09;StartB=34148483;EndB=34148483;Parent=SYN325;VarType=ShV;DupType=.
ch09	29321357	SNP521037	T	C	.	PASS	END=29321357;ChrB=ch09;StartB=34148502;EndB=34148502;Parent=SYN325;VarType=ShV;DupType=.
ch09	29321365	INS521038	C	CA	.	PASS	END=29321365;ChrB=ch09;StartB=34148510;EndB=34148511;Parent=SYN325;VarType=ShV;DupType=.
ch09	29321456	SNP521039	C	T	.	PASS	END=29321456;ChrB=ch09;StartB=34148602;EndB=34148602;Parent=SYN325;VarType=ShV;DupType=.
ch09	29321523	SNP521040	A	C	.	PASS	END=29321523;ChrB=ch09;StartB=34148669;EndB=34148669;Parent=SYN325;VarType=ShV;DupType=.
ch09	29321528	SNP521041	A	T	.	PASS	END=29321528;ChrB=ch09;StartB=34148674;EndB=34148674;Parent=SYN325;VarType=ShV;DupType=.
ch09	29321533	SNP521042	C	T	.	PASS	END=29321533;ChrB=ch09;StartB=34148679;EndB=34148679;Parent=SYN325;VarType=ShV;DupType=.
ch09	29321550	SNP521043	A	G	.	PASS	END=29321550;ChrB=ch09;StartB=34148696;EndB=34148696;Parent=SYN325;VarType=ShV;DupType=.
ch09	29321556	INS521044	C	CA	.	PASS	END=29321556;ChrB=ch09;StartB=34148702;EndB=34148703;Parent=SYN325;VarType=ShV;DupType=.
ch09	29321558	SNP521045	C	A	.	PASS	END=29321558;ChrB=ch09;StartB=34148705;EndB=34148705;Parent=SYN325;VarType=ShV;DupType=.
ch09	29321610	SNP521046	A	G	.	PASS	END=29321610;ChrB=ch09;StartB=34148757;EndB=34148757;Parent=SYN325;VarType=ShV;DupType=.
ch09	29321656	SNP521047	A	G	.	PASS	END=29321656;ChrB=ch09;StartB=34148803;EndB=34148803;Parent=SYN325;VarType=ShV;DupType=.
ch09	29321693	SNP521048	G	C	.	PASS	END=29321693;ChrB=ch09;StartB=34148840;EndB=34148840;Parent=SYN325;VarType=ShV;DupType=.
ch09	29321697	SNP521049	T	A	.	PASS	END=29321697;ChrB=ch09;StartB=34148844;EndB=34148844;Parent=SYN325;VarType=ShV;DupType=.
ch09	29321727	SNP521050	T	G	.	PASS	END=29321727;ChrB=ch09;StartB=34148874;EndB=34148874;Parent=SYN325;VarType=ShV;DupType=.
ch09	29321729	SNP521051	A	T	.	PASS	END=29321729;ChrB=ch09;StartB=34148876;EndB=34148876;Parent=SYN325;VarType=ShV;DupType=.
ch09	29321759	SNP521052	C	A	.	PASS	END=29321759;ChrB=ch09;StartB=34148906;EndB=34148906;Parent=SYN325;VarType=ShV;DupType=.
ch09	29321912	SNP521053	C	T	.	PASS	END=29321912;ChrB=ch09;StartB=34149059;EndB=34149059;Parent=SYN325;VarType=ShV;DupType=.
ch09	29321981	SNP521054	C	T	.	PASS	END=29321981;ChrB=ch09;StartB=34149128;EndB=34149128;Parent=SYN325;VarType=ShV;DupType=.
ch09	29322041	SNP521055	G	A	.	PASS	END=29322041;ChrB=ch09;StartB=34149188;EndB=34149188;Parent=SYN325;VarType=ShV;DupType=.
ch09	29322061	SNP521056	G	C	.	PASS	END=29322061;ChrB=ch09;StartB=34149208;EndB=34149208;Parent=SYN325;VarType=ShV;DupType=.
ch09	29322063	SNP521057	T	C	.	PASS	END=29322063;ChrB=ch09;StartB=34149210;EndB=34149210;Parent=SYN325;VarType=ShV;DupType=.
ch09	29322077	SNP521058	T	A	.	PASS	END=29322077;ChrB=ch09;StartB=34149224;EndB=34149224;Parent=SYN325;VarType=ShV;DupType=.
ch09	29322108	SNP521059	T	C	.	PASS	END=29322108;ChrB=ch09;StartB=34149255;EndB=34149255;Parent=SYN325;VarType=ShV;DupType=.
ch09	29322134	SNP521060	T	G	.	PASS	END=29322134;ChrB=ch09;StartB=34149281;EndB=34149281;Parent=SYN325;VarType=ShV;DupType=.
ch09	29322151	SNP521061	G	T	.	PASS	END=29322151;ChrB=ch09;StartB=34149298;EndB=34149298;Parent=SYN325;VarType=ShV;DupType=.
ch09	29322196	SNP521062	A	G	.	PASS	END=29322196;ChrB=ch09;StartB=34149343;EndB=34149343;Parent=SYN325;VarType=ShV;DupType=.
ch09	29322212	SNP521063	C	G	.	PASS	END=29322212;ChrB=ch09;StartB=34149359;EndB=34149359;Parent=SYN325;VarType=ShV;DupType=.
ch09	29322289	HDR1483	N	<HDR>	.	PASS	END=29322497;ChrB=ch09;StartB=34149436;EndB=34149645;Parent=SYN325;VarType=ShV;DupType=.
ch09	29322498	SYNAL1361	N	<SYNAL>	.	PASS	END=29326616;ChrB=ch09;StartB=34149646;EndB=34153603;Parent=SYN325;VarType=.;DupType=.
ch09	29322524	DEL521064	AAT	A	.	PASS	END=29322526;ChrB=ch09;StartB=34149672;EndB=34149672;Parent=SYN325;VarType=ShV;DupType=.
ch09	29322528	SNP521065	C	T	.	PASS	END=29322528;ChrB=ch09;StartB=34149674;EndB=34149674;Parent=SYN325;VarType=ShV;DupType=.
ch09	29322530	SNP521066	A	T	.	PASS	END=29322530;ChrB=ch09;StartB=34149676;EndB=34149676;Parent=SYN325;VarType=ShV;DupType=.
ch09	29322554	SNP521067	A	T	.	PASS	END=29322554;ChrB=ch09;StartB=34149700;EndB=34149700;Parent=SYN325;VarType=ShV;DupType=.
ch09	29322577	SNP521068	T	G	.	PASS	END=29322577;ChrB=ch09;StartB=34149723;EndB=34149723;Parent=SYN325;VarType=ShV;DupType=.
ch09	29322580	SNP521069	A	T	.	PASS	END=29322580;ChrB=ch09;StartB=34149726;EndB=34149726;Parent=SYN325;VarType=ShV;DupType=.
ch09	29322658	SNP521070	C	A	.	PASS	END=29322658;ChrB=ch09;StartB=34149804;EndB=34149804;Parent=SYN325;VarType=ShV;DupType=.
ch09	29322669	SNP521071	T	C	.	PASS	END=29322669;ChrB=ch09;StartB=34149815;EndB=34149815;Parent=SYN325;VarType=ShV;DupType=.
ch09	29322670	SNP521072	T	A	.	PASS	END=29322670;ChrB=ch09;StartB=34149816;EndB=34149816;Parent=SYN325;VarType=ShV;DupType=.
ch09	29322680	SNP521073	C	A	.	PASS	END=29322680;ChrB=ch09;StartB=34149826;EndB=34149826;Parent=SYN325;VarType=ShV;DupType=.
ch09	29322740	SNP521074	G	T	.	PASS	END=29322740;ChrB=ch09;StartB=34149886;EndB=34149886;Parent=SYN325;VarType=ShV;DupType=.
ch09	29322743	SNP521075	A	G	.	PASS	END=29322743;ChrB=ch09;StartB=34149889;EndB=34149889;Parent=SYN325;VarType=ShV;DupType=.
ch09	29322769	SNP521076	T	A	.	PASS	END=29322769;ChrB=ch09;StartB=34149915;EndB=34149915;Parent=SYN325;VarType=ShV;DupType=.
ch09	29322808	SNP521077	G	A	.	PASS	END=29322808;ChrB=ch09;StartB=34149954;EndB=34149954;Parent=SYN325;VarType=ShV;DupType=.
ch09	29322846	SNP521078	G	A	.	PASS	END=29322846;ChrB=ch09;StartB=34149992;EndB=34149992;Parent=SYN325;VarType=ShV;DupType=.
ch09	29322950	SNP521079	T	C	.	PASS	END=29322950;ChrB=ch09;StartB=34150096;EndB=34150096;Parent=SYN325;VarType=ShV;DupType=.
ch09	29322969	SNP521080	T	A	.	PASS	END=29322969;ChrB=ch09;StartB=34150115;EndB=34150115;Parent=SYN325;VarType=ShV;DupType=.
ch09	29322975	SNP521081	C	G	.	PASS	END=29322975;ChrB=ch09;StartB=34150121;EndB=34150121;Parent=SYN325;VarType=ShV;DupType=.
ch09	29322990	SNP521082	A	T	.	PASS	END=29322990;ChrB=ch09;StartB=34150136;EndB=34150136;Parent=SYN325;VarType=ShV;DupType=.
ch09	29322991	SNP521083	A	T	.	PASS	END=29322991;ChrB=ch09;StartB=34150137;EndB=34150137;Parent=SYN325;VarType=ShV;DupType=.
ch09	29323040	SNP521084	T	C	.	PASS	END=29323040;ChrB=ch09;StartB=34150186;EndB=34150186;Parent=SYN325;VarType=ShV;DupType=.
ch09	29323061	SNP521085	T	A	.	PASS	END=29323061;ChrB=ch09;StartB=34150207;EndB=34150207;Parent=SYN325;VarType=ShV;DupType=.
ch09	29323064	SNP521086	A	G	.	PASS	END=29323064;ChrB=ch09;StartB=34150210;EndB=34150210;Parent=SYN325;VarType=ShV;DupType=.
ch09	29323081	SNP521087	C	T	.	PASS	END=29323081;ChrB=ch09;StartB=34150227;EndB=34150227;Parent=SYN325;VarType=ShV;DupType=.
ch09	29323099	SNP521088	A	T	.	PASS	END=29323099;ChrB=ch09;StartB=34150245;EndB=34150245;Parent=SYN325;VarType=ShV;DupType=.
ch09	29323120	SNP521089	A	C	.	PASS	END=29323120;ChrB=ch09;StartB=34150266;EndB=34150266;Parent=SYN325;VarType=ShV;DupType=.
ch09	29323122	SNP521090	A	C	.	PASS	END=29323122;ChrB=ch09;StartB=34150268;EndB=34150268;Parent=SYN325;VarType=ShV;DupType=.
ch09	29323126	SNP521091	A	G	.	PASS	END=29323126;ChrB=ch09;StartB=34150272;EndB=34150272;Parent=SYN325;VarType=ShV;DupType=.
ch09	29323130	SNP521092	T	C	.	PASS	END=29323130;ChrB=ch09;StartB=34150276;EndB=34150276;Parent=SYN325;VarType=ShV;DupType=.
ch09	29323181	SNP521093	A	G	.	PASS	END=29323181;ChrB=ch09;StartB=34150327;EndB=34150327;Parent=SYN325;VarType=ShV;DupType=.
ch09	29323218	SNP521094	G	A	.	PASS	END=29323218;ChrB=ch09;StartB=34150364;EndB=34150364;Parent=SYN325;VarType=ShV;DupType=.
ch09	29323247	SNP521095	T	G	.	PASS	END=29323247;ChrB=ch09;StartB=34150393;EndB=34150393;Parent=SYN325;VarType=ShV;DupType=.
ch09	29323250	SNP521096	G	T	.	PASS	END=29323250;ChrB=ch09;StartB=34150396;EndB=34150396;Parent=SYN325;VarType=ShV;DupType=.
ch09	29323278	SNP521097	G	T	.	PASS	END=29323278;ChrB=ch09;StartB=34150424;EndB=34150424;Parent=SYN325;VarType=ShV;DupType=.
ch09	29323314	SNP521098	G	C	.	PASS	END=29323314;ChrB=ch09;StartB=34150460;EndB=34150460;Parent=SYN325;VarType=ShV;DupType=.
ch09	29323320	SNP521099	G	A	.	PASS	END=29323320;ChrB=ch09;StartB=34150466;EndB=34150466;Parent=SYN325;VarType=ShV;DupType=.
ch09	29323396	DEL521100	GATCTCTTGGAATTCCACGTGGAACATTATCCATAATCTGAGTTTTGCTTTTAAGTGGATCACTGAACAATTTCATATGTCCAACTTATTTGCACTCCACTTCTTTGAAATACAATTATAAACATATCGTCGAGCAGCTAAGTTGGTTGTCGCGAAAAAAAA	G	.	PASS	END=29323557;ChrB=ch09;StartB=34150542;EndB=34150542;Parent=SYN325;VarType=ShV;DupType=.
ch09	29323568	SNP521101	T	C	.	PASS	END=29323568;ChrB=ch09;StartB=34150553;EndB=34150553;Parent=SYN325;VarType=ShV;DupType=.
ch09	29323583	SNP521102	T	G	.	PASS	END=29323583;ChrB=ch09;StartB=34150568;EndB=34150568;Parent=SYN325;VarType=ShV;DupType=.
ch09	29323617	SNP521103	C	A	.	PASS	END=29323617;ChrB=ch09;StartB=34150602;EndB=34150602;Parent=SYN325;VarType=ShV;DupType=.
ch09	29323618	SNP521104	A	G	.	PASS	END=29323618;ChrB=ch09;StartB=34150603;EndB=34150603;Parent=SYN325;VarType=ShV;DupType=.
ch09	29323624	SNP521105	A	G	.	PASS	END=29323624;ChrB=ch09;StartB=34150609;EndB=34150609;Parent=SYN325;VarType=ShV;DupType=.
ch09	29323625	SNP521106	G	A	.	PASS	END=29323625;ChrB=ch09;StartB=34150610;EndB=34150610;Parent=SYN325;VarType=ShV;DupType=.
ch09	29323688	SNP521107	C	T	.	PASS	END=29323688;ChrB=ch09;StartB=34150673;EndB=34150673;Parent=SYN325;VarType=ShV;DupType=.
ch09	29323696	SNP521108	G	A	.	PASS	END=29323696;ChrB=ch09;StartB=34150681;EndB=34150681;Parent=SYN325;VarType=ShV;DupType=.
ch09	29323704	SNP521109	A	C	.	PASS	END=29323704;ChrB=ch09;StartB=34150689;EndB=34150689;Parent=SYN325;VarType=ShV;DupType=.
ch09	29323712	SNP521110	G	T	.	PASS	END=29323712;ChrB=ch09;StartB=34150697;EndB=34150697;Parent=SYN325;VarType=ShV;DupType=.
ch09	29323719	SNP521111	T	G	.	PASS	END=29323719;ChrB=ch09;StartB=34150704;EndB=34150704;Parent=SYN325;VarType=ShV;DupType=.
ch09	29323722	SNP521112	T	G	.	PASS	END=29323722;ChrB=ch09;StartB=34150707;EndB=34150707;Parent=SYN325;VarType=ShV;DupType=.
ch09	29323753	SNP521113	A	G	.	PASS	END=29323753;ChrB=ch09;StartB=34150738;EndB=34150738;Parent=SYN325;VarType=ShV;DupType=.
ch09	29323762	SNP521114	T	C	.	PASS	END=29323762;ChrB=ch09;StartB=34150747;EndB=34150747;Parent=SYN325;VarType=ShV;DupType=.
ch09	29323763	SNP521115	T	C	.	PASS	END=29323763;ChrB=ch09;StartB=34150748;EndB=34150748;Parent=SYN325;VarType=ShV;DupType=.
ch09	29323808	SNP521116	T	G	.	PASS	END=29323808;ChrB=ch09;StartB=34150793;EndB=34150793;Parent=SYN325;VarType=ShV;DupType=.
ch09	29323865	SNP521117	G	A	.	PASS	END=29323865;ChrB=ch09;StartB=34150850;EndB=34150850;Parent=SYN325;VarType=ShV;DupType=.
ch09	29323871	SNP521118	T	C	.	PASS	END=29323871;ChrB=ch09;StartB=34150856;EndB=34150856;Parent=SYN325;VarType=ShV;DupType=.
ch09	29323949	SNP521119	G	A	.	PASS	END=29323949;ChrB=ch09;StartB=34150934;EndB=34150934;Parent=SYN325;VarType=ShV;DupType=.
ch09	29323979	SNP521120	C	T	.	PASS	END=29323979;ChrB=ch09;StartB=34150964;EndB=34150964;Parent=SYN325;VarType=ShV;DupType=.
ch09	29324046	INS521121	A	AT	.	PASS	END=29324046;ChrB=ch09;StartB=34151031;EndB=34151032;Parent=SYN325;VarType=ShV;DupType=.
ch09	29324065	SNP521122	T	C	.	PASS	END=29324065;ChrB=ch09;StartB=34151051;EndB=34151051;Parent=SYN325;VarType=ShV;DupType=.
ch09	29324067	SNP521123	G	A	.	PASS	END=29324067;ChrB=ch09;StartB=34151053;EndB=34151053;Parent=SYN325;VarType=ShV;DupType=.
ch09	29324156	DEL521124	CA	C	.	PASS	END=29324157;ChrB=ch09;StartB=34151142;EndB=34151142;Parent=SYN325;VarType=ShV;DupType=.
ch09	29324158	SNP521125	A	C	.	PASS	END=29324158;ChrB=ch09;StartB=34151143;EndB=34151143;Parent=SYN325;VarType=ShV;DupType=.
ch09	29324192	SNP521126	T	C	.	PASS	END=29324192;ChrB=ch09;StartB=34151177;EndB=34151177;Parent=SYN325;VarType=ShV;DupType=.
ch09	29324216	SNP521127	A	G	.	PASS	END=29324216;ChrB=ch09;StartB=34151201;EndB=34151201;Parent=SYN325;VarType=ShV;DupType=.
ch09	29324232	SNP521128	G	C	.	PASS	END=29324232;ChrB=ch09;StartB=34151217;EndB=34151217;Parent=SYN325;VarType=ShV;DupType=.
ch09	29324243	SNP521129	G	A	.	PASS	END=29324243;ChrB=ch09;StartB=34151228;EndB=34151228;Parent=SYN325;VarType=ShV;DupType=.
ch09	29324260	DEL521130	AT	A	.	PASS	END=29324261;ChrB=ch09;StartB=34151245;EndB=34151245;Parent=SYN325;VarType=ShV;DupType=.
ch09	29324290	SNP521131	G	A	.	PASS	END=29324290;ChrB=ch09;StartB=34151274;EndB=34151274;Parent=SYN325;VarType=ShV;DupType=.
ch09	29324305	SNP521132	G	A	.	PASS	END=29324305;ChrB=ch09;StartB=34151289;EndB=34151289;Parent=SYN325;VarType=ShV;DupType=.
ch09	29324316	SNP521133	A	G	.	PASS	END=29324316;ChrB=ch09;StartB=34151300;EndB=34151300;Parent=SYN325;VarType=ShV;DupType=.
ch09	29324323	SNP521134	G	A	.	PASS	END=29324323;ChrB=ch09;StartB=34151307;EndB=34151307;Parent=SYN325;VarType=ShV;DupType=.
ch09	29324399	SNP521135	G	T	.	PASS	END=29324399;ChrB=ch09;StartB=34151383;EndB=34151383;Parent=SYN325;VarType=ShV;DupType=.
ch09	29324424	SNP521136	T	A	.	PASS	END=29324424;ChrB=ch09;StartB=34151408;EndB=34151408;Parent=SYN325;VarType=ShV;DupType=.
ch09	29324433	SNP521137	T	C	.	PASS	END=29324433;ChrB=ch09;StartB=34151417;EndB=34151417;Parent=SYN325;VarType=ShV;DupType=.
ch09	29324459	INS521138	A	AG	.	PASS	END=29324459;ChrB=ch09;StartB=34151443;EndB=34151444;Parent=SYN325;VarType=ShV;DupType=.
ch09	29324460	SNP521139	T	A	.	PASS	END=29324460;ChrB=ch09;StartB=34151445;EndB=34151445;Parent=SYN325;VarType=ShV;DupType=.
ch09	29324468	SNP521140	T	A	.	PASS	END=29324468;ChrB=ch09;StartB=34151453;EndB=34151453;Parent=SYN325;VarType=ShV;DupType=.
ch09	29324512	SNP521141	T	C	.	PASS	END=29324512;ChrB=ch09;StartB=34151497;EndB=34151497;Parent=SYN325;VarType=ShV;DupType=.
ch09	29324514	SNP521142	A	G	.	PASS	END=29324514;ChrB=ch09;StartB=34151499;EndB=34151499;Parent=SYN325;VarType=ShV;DupType=.
ch09	29324517	SNP521143	C	T	.	PASS	END=29324517;ChrB=ch09;StartB=34151502;EndB=34151502;Parent=SYN325;VarType=ShV;DupType=.
ch09	29324526	SNP521144	A	G	.	PASS	END=29324526;ChrB=ch09;StartB=34151511;EndB=34151511;Parent=SYN325;VarType=ShV;DupType=.
ch09	29324529	SNP521145	G	T	.	PASS	END=29324529;ChrB=ch09;StartB=34151514;EndB=34151514;Parent=SYN325;VarType=ShV;DupType=.
ch09	29324546	SNP521146	A	G	.	PASS	END=29324546;ChrB=ch09;StartB=34151531;EndB=34151531;Parent=SYN325;VarType=ShV;DupType=.
ch09	29324553	SNP521147	C	T	.	PASS	END=29324553;ChrB=ch09;StartB=34151538;EndB=34151538;Parent=SYN325;VarType=ShV;DupType=.
ch09	29324559	SNP521148	A	G	.	PASS	END=29324559;ChrB=ch09;StartB=34151544;EndB=34151544;Parent=SYN325;VarType=ShV;DupType=.
ch09	29324564	SNP521149	T	C	.	PASS	END=29324564;ChrB=ch09;StartB=34151549;EndB=34151549;Parent=SYN325;VarType=ShV;DupType=.
ch09	29324575	SNP521150	C	T	.	PASS	END=29324575;ChrB=ch09;StartB=34151560;EndB=34151560;Parent=SYN325;VarType=ShV;DupType=.
ch09	29324604	SNP521151	A	T	.	PASS	END=29324604;ChrB=ch09;StartB=34151589;EndB=34151589;Parent=SYN325;VarType=ShV;DupType=.
ch09	29324649	SNP521152	G	T	.	PASS	END=29324649;ChrB=ch09;StartB=34151634;EndB=34151634;Parent=SYN325;VarType=ShV;DupType=.
ch09	29324702	SNP521153	T	A	.	PASS	END=29324702;ChrB=ch09;StartB=34151687;EndB=34151687;Parent=SYN325;VarType=ShV;DupType=.
ch09	29324753	SNP521154	C	G	.	PASS	END=29324753;ChrB=ch09;StartB=34151738;EndB=34151738;Parent=SYN325;VarType=ShV;DupType=.
ch09	29324778	SNP521155	A	T	.	PASS	END=29324778;ChrB=ch09;StartB=34151763;EndB=34151763;Parent=SYN325;VarType=ShV;DupType=.
ch09	29324779	SNP521156	A	T	.	PASS	END=29324779;ChrB=ch09;StartB=34151764;EndB=34151764;Parent=SYN325;VarType=ShV;DupType=.
ch09	29324797	DEL521157	GC	G	.	PASS	END=29324798;ChrB=ch09;StartB=34151782;EndB=34151782;Parent=SYN325;VarType=ShV;DupType=.
ch09	29324833	SNP521158	A	G	.	PASS	END=29324833;ChrB=ch09;StartB=34151817;EndB=34151817;Parent=SYN325;VarType=ShV;DupType=.
ch09	29324855	SNP521159	T	G	.	PASS	END=29324855;ChrB=ch09;StartB=34151839;EndB=34151839;Parent=SYN325;VarType=ShV;DupType=.
ch09	29324856	SNP521160	G	A	.	PASS	END=29324856;ChrB=ch09;StartB=34151840;EndB=34151840;Parent=SYN325;VarType=ShV;DupType=.
ch09	29324925	SNP521161	T	G	.	PASS	END=29324925;ChrB=ch09;StartB=34151909;EndB=34151909;Parent=SYN325;VarType=ShV;DupType=.
ch09	29324972	SNP521162	G	T	.	PASS	END=29324972;ChrB=ch09;StartB=34151956;EndB=34151956;Parent=SYN325;VarType=ShV;DupType=.
ch09	29324985	SNP521163	C	A	.	PASS	END=29324985;ChrB=ch09;StartB=34151969;EndB=34151969;Parent=SYN325;VarType=ShV;DupType=.
ch09	29325042	SNP521164	G	T	.	PASS	END=29325042;ChrB=ch09;StartB=34152026;EndB=34152026;Parent=SYN325;VarType=ShV;DupType=.
ch09	29325057	SNP521165	G	T	.	PASS	END=29325057;ChrB=ch09;StartB=34152041;EndB=34152041;Parent=SYN325;VarType=ShV;DupType=.
ch09	29325089	INS521166	A	AT	.	PASS	END=29325089;ChrB=ch09;StartB=34152073;EndB=34152074;Parent=SYN325;VarType=ShV;DupType=.
ch09	29325117	SNP521167	A	C	.	PASS	END=29325117;ChrB=ch09;StartB=34152102;EndB=34152102;Parent=SYN325;VarType=ShV;DupType=.
ch09	29325134	SNP521168	T	A	.	PASS	END=29325134;ChrB=ch09;StartB=34152119;EndB=34152119;Parent=SYN325;VarType=ShV;DupType=.
ch09	29325212	SNP521169	G	A	.	PASS	END=29325212;ChrB=ch09;StartB=34152197;EndB=34152197;Parent=SYN325;VarType=ShV;DupType=.
ch09	29325222	SNP521170	T	C	.	PASS	END=29325222;ChrB=ch09;StartB=34152207;EndB=34152207;Parent=SYN325;VarType=ShV;DupType=.
ch09	29325272	SNP521171	T	C	.	PASS	END=29325272;ChrB=ch09;StartB=34152257;EndB=34152257;Parent=SYN325;VarType=ShV;DupType=.
ch09	29325278	SNP521172	C	T	.	PASS	END=29325278;ChrB=ch09;StartB=34152263;EndB=34152263;Parent=SYN325;VarType=ShV;DupType=.
ch09	29325354	SNP521173	G	A	.	PASS	END=29325354;ChrB=ch09;StartB=34152339;EndB=34152339;Parent=SYN325;VarType=ShV;DupType=.
ch09	29325392	SNP521174	T	C	.	PASS	END=29325392;ChrB=ch09;StartB=34152377;EndB=34152377;Parent=SYN325;VarType=ShV;DupType=.
ch09	29325455	SNP521175	G	T	.	PASS	END=29325455;ChrB=ch09;StartB=34152440;EndB=34152440;Parent=SYN325;VarType=ShV;DupType=.
ch09	29325464	SNP521176	A	G	.	PASS	END=29325464;ChrB=ch09;StartB=34152449;EndB=34152449;Parent=SYN325;VarType=ShV;DupType=.
ch09	29325490	SNP521177	G	A	.	PASS	END=29325490;ChrB=ch09;StartB=34152475;EndB=34152475;Parent=SYN325;VarType=ShV;DupType=.
ch09	29325504	SNP521178	A	G	.	PASS	END=29325504;ChrB=ch09;StartB=34152489;EndB=34152489;Parent=SYN325;VarType=ShV;DupType=.
ch09	29325519	SNP521179	T	C	.	PASS	END=29325519;ChrB=ch09;StartB=34152504;EndB=34152504;Parent=SYN325;VarType=ShV;DupType=.
ch09	29325545	SNP521180	C	T	.	PASS	END=29325545;ChrB=ch09;StartB=34152530;EndB=34152530;Parent=SYN325;VarType=ShV;DupType=.
ch09	29325598	SNP521181	T	A	.	PASS	END=29325598;ChrB=ch09;StartB=34152583;EndB=34152583;Parent=SYN325;VarType=ShV;DupType=.
ch09	29325616	SNP521182	A	C	.	PASS	END=29325616;ChrB=ch09;StartB=34152601;EndB=34152601;Parent=SYN325;VarType=ShV;DupType=.
ch09	29325645	SNP521183	G	T	.	PASS	END=29325645;ChrB=ch09;StartB=34152630;EndB=34152630;Parent=SYN325;VarType=ShV;DupType=.
ch09	29325696	SNP521184	G	A	.	PASS	END=29325696;ChrB=ch09;StartB=34152681;EndB=34152681;Parent=SYN325;VarType=ShV;DupType=.
ch09	29325700	SNP521185	T	G	.	PASS	END=29325700;ChrB=ch09;StartB=34152685;EndB=34152685;Parent=SYN325;VarType=ShV;DupType=.
ch09	29325706	INS521186	C	CT	.	PASS	END=29325706;ChrB=ch09;StartB=34152691;EndB=34152692;Parent=SYN325;VarType=ShV;DupType=.
ch09	29325763	SNP521187	G	C	.	PASS	END=29325763;ChrB=ch09;StartB=34152749;EndB=34152749;Parent=SYN325;VarType=ShV;DupType=.
ch09	29325780	SNP521188	A	C	.	PASS	END=29325780;ChrB=ch09;StartB=34152766;EndB=34152766;Parent=SYN325;VarType=ShV;DupType=.
ch09	29325794	SNP521189	G	A	.	PASS	END=29325794;ChrB=ch09;StartB=34152780;EndB=34152780;Parent=SYN325;VarType=ShV;DupType=.
ch09	29325810	SNP521190	A	T	.	PASS	END=29325810;ChrB=ch09;StartB=34152796;EndB=34152796;Parent=SYN325;VarType=ShV;DupType=.
ch09	29325833	INS521191	C	CT	.	PASS	END=29325833;ChrB=ch09;StartB=34152819;EndB=34152820;Parent=SYN325;VarType=ShV;DupType=.
ch09	29325910	SNP521192	G	A	.	PASS	END=29325910;ChrB=ch09;StartB=34152897;EndB=34152897;Parent=SYN325;VarType=ShV;DupType=.
ch09	29325960	SNP521193	C	T	.	PASS	END=29325960;ChrB=ch09;StartB=34152947;EndB=34152947;Parent=SYN325;VarType=ShV;DupType=.
ch09	29325980	SNP521194	C	A	.	PASS	END=29325980;ChrB=ch09;StartB=34152967;EndB=34152967;Parent=SYN325;VarType=ShV;DupType=.
ch09	29326019	SNP521195	G	A	.	PASS	END=29326019;ChrB=ch09;StartB=34153006;EndB=34153006;Parent=SYN325;VarType=ShV;DupType=.
ch09	29326038	SNP521196	A	C	.	PASS	END=29326038;ChrB=ch09;StartB=34153025;EndB=34153025;Parent=SYN325;VarType=ShV;DupType=.
ch09	29326041	SNP521197	C	T	.	PASS	END=29326041;ChrB=ch09;StartB=34153028;EndB=34153028;Parent=SYN325;VarType=ShV;DupType=.
ch09	29326050	SNP521198	A	G	.	PASS	END=29326050;ChrB=ch09;StartB=34153037;EndB=34153037;Parent=SYN325;VarType=ShV;DupType=.
ch09	29326173	SNP521199	T	C	.	PASS	END=29326173;ChrB=ch09;StartB=34153160;EndB=34153160;Parent=SYN325;VarType=ShV;DupType=.
ch09	29326183	DEL521200	AC	A	.	PASS	END=29326184;ChrB=ch09;StartB=34153170;EndB=34153170;Parent=SYN325;VarType=ShV;DupType=.
ch09	29326222	SNP521201	T	C	.	PASS	END=29326222;ChrB=ch09;StartB=34153208;EndB=34153208;Parent=SYN325;VarType=ShV;DupType=.
ch09	29326225	SNP521202	A	G	.	PASS	END=29326225;ChrB=ch09;StartB=34153211;EndB=34153211;Parent=SYN325;VarType=ShV;DupType=.
ch09	29326276	SNP521203	T	A	.	PASS	END=29326276;ChrB=ch09;StartB=34153262;EndB=34153262;Parent=SYN325;VarType=ShV;DupType=.
ch09	29326309	SNP521204	G	A	.	PASS	END=29326309;ChrB=ch09;StartB=34153295;EndB=34153295;Parent=SYN325;VarType=ShV;DupType=.
ch09	29326315	SNP521205	C	G	.	PASS	END=29326315;ChrB=ch09;StartB=34153301;EndB=34153301;Parent=SYN325;VarType=ShV;DupType=.
ch09	29326319	SNP521206	T	A	.	PASS	END=29326319;ChrB=ch09;StartB=34153305;EndB=34153305;Parent=SYN325;VarType=ShV;DupType=.
ch09	29326338	SNP521207	T	A	.	PASS	END=29326338;ChrB=ch09;StartB=34153324;EndB=34153324;Parent=SYN325;VarType=ShV;DupType=.
ch09	29326342	SNP521208	T	C	.	PASS	END=29326342;ChrB=ch09;StartB=34153328;EndB=34153328;Parent=SYN325;VarType=ShV;DupType=.
ch09	29326356	SNP521209	G	C	.	PASS	END=29326356;ChrB=ch09;StartB=34153342;EndB=34153342;Parent=SYN325;VarType=ShV;DupType=.
ch09	29326370	SNP521210	T	A	.	PASS	END=29326370;ChrB=ch09;StartB=34153356;EndB=34153356;Parent=SYN325;VarType=ShV;DupType=.
ch09	29326376	SNP521211	C	T	.	PASS	END=29326376;ChrB=ch09;StartB=34153362;EndB=34153362;Parent=SYN325;VarType=ShV;DupType=.
ch09	29326377	SNP521212	C	T	.	PASS	END=29326377;ChrB=ch09;StartB=34153363;EndB=34153363;Parent=SYN325;VarType=ShV;DupType=.
ch09	29326467	SNP521213	A	G	.	PASS	END=29326467;ChrB=ch09;StartB=34153453;EndB=34153453;Parent=SYN325;VarType=ShV;DupType=.
ch09	29326484	SNP521214	A	C	.	PASS	END=29326484;ChrB=ch09;StartB=34153470;EndB=34153470;Parent=SYN325;VarType=ShV;DupType=.
ch09	29326500	SNP521215	C	A	.	PASS	END=29326500;ChrB=ch09;StartB=34153486;EndB=34153486;Parent=SYN325;VarType=ShV;DupType=.
ch09	29326516	SNP521216	C	G	.	PASS	END=29326516;ChrB=ch09;StartB=34153502;EndB=34153502;Parent=SYN325;VarType=ShV;DupType=.
ch09	29326524	SNP521217	A	T	.	PASS	END=29326524;ChrB=ch09;StartB=34153510;EndB=34153510;Parent=SYN325;VarType=ShV;DupType=.
ch09	29326529	SNP521218	A	G	.	PASS	END=29326529;ChrB=ch09;StartB=34153515;EndB=34153515;Parent=SYN325;VarType=ShV;DupType=.
ch09	29326530	SNP521219	C	A	.	PASS	END=29326530;ChrB=ch09;StartB=34153516;EndB=34153516;Parent=SYN325;VarType=ShV;DupType=.
ch09	29326540	SNP521220	C	T	.	PASS	END=29326540;ChrB=ch09;StartB=34153526;EndB=34153526;Parent=SYN325;VarType=ShV;DupType=.
ch09	29326542	INS521221	C	CA	.	PASS	END=29326542;ChrB=ch09;StartB=34153528;EndB=34153529;Parent=SYN325;VarType=ShV;DupType=.
ch09	29326553	SNP521222	T	C	.	PASS	END=29326553;ChrB=ch09;StartB=34153540;EndB=34153540;Parent=SYN325;VarType=ShV;DupType=.
ch09	29326563	SNP521223	T	A	.	PASS	END=29326563;ChrB=ch09;StartB=34153550;EndB=34153550;Parent=SYN325;VarType=ShV;DupType=.
ch09	29326580	SNP521224	T	A	.	PASS	END=29326580;ChrB=ch09;StartB=34153567;EndB=34153567;Parent=SYN325;VarType=ShV;DupType=.
ch09	29326617	HDR1484	N	<HDR>	.	PASS	END=29328410;ChrB=ch09;StartB=34153604;EndB=34153792;Parent=SYN325;VarType=ShV;DupType=.
ch09	29328411	SYNAL1362	N	<SYNAL>	.	PASS	END=29332042;ChrB=ch09;StartB=34153793;EndB=34157284;Parent=SYN325;VarType=.;DupType=.
ch09	29328430	DEL521225	AACCATATCTTGTAGATCTTTTCGAGCTTTTATGTGATCCTTCGACTTTTCTCTATCATTTAACAGAGTGTGAATAATATTGTCAAATTTTTTAAAATATGTTTAACATCTAAATTATGACGCAAAAAGTTGGATTC	A	.	PASS	END=29328566;ChrB=ch09;StartB=34153812;EndB=34153812;Parent=SYN325;VarType=ShV;DupType=.
ch09	29328569	SNP521226	A	C	.	PASS	END=29328569;ChrB=ch09;StartB=34153815;EndB=34153815;Parent=SYN325;VarType=ShV;DupType=.
ch09	29328577	SNP521227	T	A	.	PASS	END=29328577;ChrB=ch09;StartB=34153823;EndB=34153823;Parent=SYN325;VarType=ShV;DupType=.
ch09	29328628	SNP521228	G	A	.	PASS	END=29328628;ChrB=ch09;StartB=34153874;EndB=34153874;Parent=SYN325;VarType=ShV;DupType=.
ch09	29328646	DEL521229	TTTTC	T	.	PASS	END=29328650;ChrB=ch09;StartB=34153892;EndB=34153892;Parent=SYN325;VarType=ShV;DupType=.
ch09	29328656	SNP521230	A	C	.	PASS	END=29328656;ChrB=ch09;StartB=34153898;EndB=34153898;Parent=SYN325;VarType=ShV;DupType=.
ch09	29328676	SNP521231	A	C	.	PASS	END=29328676;ChrB=ch09;StartB=34153918;EndB=34153918;Parent=SYN325;VarType=ShV;DupType=.
ch09	29328686	SNP521232	A	C	.	PASS	END=29328686;ChrB=ch09;StartB=34153928;EndB=34153928;Parent=SYN325;VarType=ShV;DupType=.
ch09	29328695	SNP521233	G	T	.	PASS	END=29328695;ChrB=ch09;StartB=34153937;EndB=34153937;Parent=SYN325;VarType=ShV;DupType=.
ch09	29328710	SNP521234	G	A	.	PASS	END=29328710;ChrB=ch09;StartB=34153952;EndB=34153952;Parent=SYN325;VarType=ShV;DupType=.
ch09	29328725	SNP521235	T	A	.	PASS	END=29328725;ChrB=ch09;StartB=34153967;EndB=34153967;Parent=SYN325;VarType=ShV;DupType=.
ch09	29328734	SNP521236	C	T	.	PASS	END=29328734;ChrB=ch09;StartB=34153976;EndB=34153976;Parent=SYN325;VarType=ShV;DupType=.
ch09	29328742	SNP521237	G	C	.	PASS	END=29328742;ChrB=ch09;StartB=34153984;EndB=34153984;Parent=SYN325;VarType=ShV;DupType=.
ch09	29328751	DEL521238	TGGG	T	.	PASS	END=29328754;ChrB=ch09;StartB=34153993;EndB=34153993;Parent=SYN325;VarType=ShV;DupType=.
ch09	29328759	SNP521239	G	T	.	PASS	END=29328759;ChrB=ch09;StartB=34153998;EndB=34153998;Parent=SYN325;VarType=ShV;DupType=.
ch09	29328760	SNP521240	G	T	.	PASS	END=29328760;ChrB=ch09;StartB=34153999;EndB=34153999;Parent=SYN325;VarType=ShV;DupType=.
ch09	29328788	SNP521241	A	C	.	PASS	END=29328788;ChrB=ch09;StartB=34154027;EndB=34154027;Parent=SYN325;VarType=ShV;DupType=.
ch09	29328816	SNP521242	T	G	.	PASS	END=29328816;ChrB=ch09;StartB=34154055;EndB=34154055;Parent=SYN325;VarType=ShV;DupType=.
ch09	29328817	SNP521243	A	T	.	PASS	END=29328817;ChrB=ch09;StartB=34154056;EndB=34154056;Parent=SYN325;VarType=ShV;DupType=.
ch09	29328919	SNP521244	A	G	.	PASS	END=29328919;ChrB=ch09;StartB=34154158;EndB=34154158;Parent=SYN325;VarType=ShV;DupType=.
ch09	29328920	SNP521245	A	G	.	PASS	END=29328920;ChrB=ch09;StartB=34154159;EndB=34154159;Parent=SYN325;VarType=ShV;DupType=.
ch09	29328921	SNP521246	T	C	.	PASS	END=29328921;ChrB=ch09;StartB=34154160;EndB=34154160;Parent=SYN325;VarType=ShV;DupType=.
ch09	29328928	SNP521247	T	G	.	PASS	END=29328928;ChrB=ch09;StartB=34154167;EndB=34154167;Parent=SYN325;VarType=ShV;DupType=.
ch09	29328957	SNP521248	G	A	.	PASS	END=29328957;ChrB=ch09;StartB=34154196;EndB=34154196;Parent=SYN325;VarType=ShV;DupType=.
ch09	29328972	SNP521249	T	C	.	PASS	END=29328972;ChrB=ch09;StartB=34154211;EndB=34154211;Parent=SYN325;VarType=ShV;DupType=.
ch09	29328982	SNP521250	T	A	.	PASS	END=29328982;ChrB=ch09;StartB=34154221;EndB=34154221;Parent=SYN325;VarType=ShV;DupType=.
ch09	29329045	SNP521251	T	C	.	PASS	END=29329045;ChrB=ch09;StartB=34154284;EndB=34154284;Parent=SYN325;VarType=ShV;DupType=.
ch09	29329093	SNP521252	T	A	.	PASS	END=29329093;ChrB=ch09;StartB=34154332;EndB=34154332;Parent=SYN325;VarType=ShV;DupType=.
ch09	29329108	SNP521253	T	C	.	PASS	END=29329108;ChrB=ch09;StartB=34154347;EndB=34154347;Parent=SYN325;VarType=ShV;DupType=.
ch09	29329118	SNP521254	A	T	.	PASS	END=29329118;ChrB=ch09;StartB=34154357;EndB=34154357;Parent=SYN325;VarType=ShV;DupType=.
ch09	29329126	SNP521255	A	T	.	PASS	END=29329126;ChrB=ch09;StartB=34154365;EndB=34154365;Parent=SYN325;VarType=ShV;DupType=.
ch09	29329166	SNP521256	G	T	.	PASS	END=29329166;ChrB=ch09;StartB=34154405;EndB=34154405;Parent=SYN325;VarType=ShV;DupType=.
ch09	29329188	SNP521257	T	G	.	PASS	END=29329188;ChrB=ch09;StartB=34154427;EndB=34154427;Parent=SYN325;VarType=ShV;DupType=.
ch09	29329201	SNP521258	T	G	.	PASS	END=29329201;ChrB=ch09;StartB=34154440;EndB=34154440;Parent=SYN325;VarType=ShV;DupType=.
ch09	29329250	SNP521259	T	A	.	PASS	END=29329250;ChrB=ch09;StartB=34154489;EndB=34154489;Parent=SYN325;VarType=ShV;DupType=.
ch09	29329254	SNP521260	T	C	.	PASS	END=29329254;ChrB=ch09;StartB=34154493;EndB=34154493;Parent=SYN325;VarType=ShV;DupType=.
ch09	29329279	SNP521261	T	C	.	PASS	END=29329279;ChrB=ch09;StartB=34154518;EndB=34154518;Parent=SYN325;VarType=ShV;DupType=.
ch09	29329336	SNP521262	A	C	.	PASS	END=29329336;ChrB=ch09;StartB=34154575;EndB=34154575;Parent=SYN325;VarType=ShV;DupType=.
ch09	29329344	DEL521263	TTCCA	T	.	PASS	END=29329348;ChrB=ch09;StartB=34154583;EndB=34154583;Parent=SYN325;VarType=ShV;DupType=.
ch09	29329393	SNP521264	A	C	.	PASS	END=29329393;ChrB=ch09;StartB=34154628;EndB=34154628;Parent=SYN325;VarType=ShV;DupType=.
ch09	29329410	SNP521265	A	G	.	PASS	END=29329410;ChrB=ch09;StartB=34154645;EndB=34154645;Parent=SYN325;VarType=ShV;DupType=.
ch09	29329416	SNP521266	G	C	.	PASS	END=29329416;ChrB=ch09;StartB=34154651;EndB=34154651;Parent=SYN325;VarType=ShV;DupType=.
ch09	29329432	SNP521267	C	A	.	PASS	END=29329432;ChrB=ch09;StartB=34154667;EndB=34154667;Parent=SYN325;VarType=ShV;DupType=.
ch09	29329445	SNP521268	A	G	.	PASS	END=29329445;ChrB=ch09;StartB=34154680;EndB=34154680;Parent=SYN325;VarType=ShV;DupType=.
ch09	29329447	SNP521269	A	T	.	PASS	END=29329447;ChrB=ch09;StartB=34154682;EndB=34154682;Parent=SYN325;VarType=ShV;DupType=.
ch09	29329496	INS521270	C	CTG	.	PASS	END=29329496;ChrB=ch09;StartB=34154731;EndB=34154733;Parent=SYN325;VarType=ShV;DupType=.
ch09	29329516	SNP521271	G	A	.	PASS	END=29329516;ChrB=ch09;StartB=34154753;EndB=34154753;Parent=SYN325;VarType=ShV;DupType=.
ch09	29329536	SNP521272	C	T	.	PASS	END=29329536;ChrB=ch09;StartB=34154773;EndB=34154773;Parent=SYN325;VarType=ShV;DupType=.
ch09	29329561	SNP521273	A	C	.	PASS	END=29329561;ChrB=ch09;StartB=34154798;EndB=34154798;Parent=SYN325;VarType=ShV;DupType=.
ch09	29329580	SNP521274	C	T	.	PASS	END=29329580;ChrB=ch09;StartB=34154817;EndB=34154817;Parent=SYN325;VarType=ShV;DupType=.
ch09	29329623	SNP521275	T	C	.	PASS	END=29329623;ChrB=ch09;StartB=34154860;EndB=34154860;Parent=SYN325;VarType=ShV;DupType=.
ch09	29329656	SNP521276	C	A	.	PASS	END=29329656;ChrB=ch09;StartB=34154893;EndB=34154893;Parent=SYN325;VarType=ShV;DupType=.
ch09	29329658	SNP521277	T	A	.	PASS	END=29329658;ChrB=ch09;StartB=34154895;EndB=34154895;Parent=SYN325;VarType=ShV;DupType=.
ch09	29329699	SNP521278	C	G	.	PASS	END=29329699;ChrB=ch09;StartB=34154936;EndB=34154936;Parent=SYN325;VarType=ShV;DupType=.
ch09	29329794	SNP521279	C	A	.	PASS	END=29329794;ChrB=ch09;StartB=34155031;EndB=34155031;Parent=SYN325;VarType=ShV;DupType=.
ch09	29329812	SNP521280	C	T	.	PASS	END=29329812;ChrB=ch09;StartB=34155049;EndB=34155049;Parent=SYN325;VarType=ShV;DupType=.
ch09	29329884	SNP521281	T	G	.	PASS	END=29329884;ChrB=ch09;StartB=34155121;EndB=34155121;Parent=SYN325;VarType=ShV;DupType=.
ch09	29329899	SNP521282	G	A	.	PASS	END=29329899;ChrB=ch09;StartB=34155136;EndB=34155136;Parent=SYN325;VarType=ShV;DupType=.
ch09	29329916	SNP521283	A	C	.	PASS	END=29329916;ChrB=ch09;StartB=34155153;EndB=34155153;Parent=SYN325;VarType=ShV;DupType=.
ch09	29329922	SNP521284	A	C	.	PASS	END=29329922;ChrB=ch09;StartB=34155159;EndB=34155159;Parent=SYN325;VarType=ShV;DupType=.
ch09	29329945	SNP521285	G	T	.	PASS	END=29329945;ChrB=ch09;StartB=34155182;EndB=34155182;Parent=SYN325;VarType=ShV;DupType=.
ch09	29329962	SNP521286	T	G	.	PASS	END=29329962;ChrB=ch09;StartB=34155199;EndB=34155199;Parent=SYN325;VarType=ShV;DupType=.
ch09	29329963	SNP521287	A	G	.	PASS	END=29329963;ChrB=ch09;StartB=34155200;EndB=34155200;Parent=SYN325;VarType=ShV;DupType=.
ch09	29329965	SNP521288	A	T	.	PASS	END=29329965;ChrB=ch09;StartB=34155202;EndB=34155202;Parent=SYN325;VarType=ShV;DupType=.
ch09	29329966	SNP521289	T	A	.	PASS	END=29329966;ChrB=ch09;StartB=34155203;EndB=34155203;Parent=SYN325;VarType=ShV;DupType=.
ch09	29329982	SNP521290	A	G	.	PASS	END=29329982;ChrB=ch09;StartB=34155219;EndB=34155219;Parent=SYN325;VarType=ShV;DupType=.
ch09	29329998	SNP521291	C	T	.	PASS	END=29329998;ChrB=ch09;StartB=34155235;EndB=34155235;Parent=SYN325;VarType=ShV;DupType=.
ch09	29330007	INS521292	G	GA	.	PASS	END=29330007;ChrB=ch09;StartB=34155244;EndB=34155245;Parent=SYN325;VarType=ShV;DupType=.
ch09	29330014	SNP521293	G	T	.	PASS	END=29330014;ChrB=ch09;StartB=34155252;EndB=34155252;Parent=SYN325;VarType=ShV;DupType=.
ch09	29330019	SNP521294	G	A	.	PASS	END=29330019;ChrB=ch09;StartB=34155257;EndB=34155257;Parent=SYN325;VarType=ShV;DupType=.
ch09	29330032	SNP521295	C	T	.	PASS	END=29330032;ChrB=ch09;StartB=34155270;EndB=34155270;Parent=SYN325;VarType=ShV;DupType=.
ch09	29330069	SNP521296	A	C	.	PASS	END=29330069;ChrB=ch09;StartB=34155307;EndB=34155307;Parent=SYN325;VarType=ShV;DupType=.
ch09	29330078	SNP521297	A	C	.	PASS	END=29330078;ChrB=ch09;StartB=34155316;EndB=34155316;Parent=SYN325;VarType=ShV;DupType=.
ch09	29330085	SNP521298	T	G	.	PASS	END=29330085;ChrB=ch09;StartB=34155323;EndB=34155323;Parent=SYN325;VarType=ShV;DupType=.
ch09	29330086	SNP521299	T	C	.	PASS	END=29330086;ChrB=ch09;StartB=34155324;EndB=34155324;Parent=SYN325;VarType=ShV;DupType=.
ch09	29330088	SNP521300	A	T	.	PASS	END=29330088;ChrB=ch09;StartB=34155326;EndB=34155326;Parent=SYN325;VarType=ShV;DupType=.
ch09	29330095	SNP521301	C	A	.	PASS	END=29330095;ChrB=ch09;StartB=34155333;EndB=34155333;Parent=SYN325;VarType=ShV;DupType=.
ch09	29330105	SNP521302	A	C	.	PASS	END=29330105;ChrB=ch09;StartB=34155343;EndB=34155343;Parent=SYN325;VarType=ShV;DupType=.
ch09	29330148	SNP521303	C	G	.	PASS	END=29330148;ChrB=ch09;StartB=34155386;EndB=34155386;Parent=SYN325;VarType=ShV;DupType=.
ch09	29330176	SNP521304	C	A	.	PASS	END=29330176;ChrB=ch09;StartB=34155414;EndB=34155414;Parent=SYN325;VarType=ShV;DupType=.
ch09	29330189	SNP521305	A	C	.	PASS	END=29330189;ChrB=ch09;StartB=34155427;EndB=34155427;Parent=SYN325;VarType=ShV;DupType=.
ch09	29330238	SNP521306	C	T	.	PASS	END=29330238;ChrB=ch09;StartB=34155476;EndB=34155476;Parent=SYN325;VarType=ShV;DupType=.
ch09	29330240	SNP521307	T	A	.	PASS	END=29330240;ChrB=ch09;StartB=34155478;EndB=34155478;Parent=SYN325;VarType=ShV;DupType=.
ch09	29330251	INS521308	T	TA	.	PASS	END=29330251;ChrB=ch09;StartB=34155489;EndB=34155490;Parent=SYN325;VarType=ShV;DupType=.
ch09	29330252	SNP521309	C	A	.	PASS	END=29330252;ChrB=ch09;StartB=34155491;EndB=34155491;Parent=SYN325;VarType=ShV;DupType=.
ch09	29330275	SNP521310	G	A	.	PASS	END=29330275;ChrB=ch09;StartB=34155514;EndB=34155514;Parent=SYN325;VarType=ShV;DupType=.
ch09	29330284	SNP521311	G	A	.	PASS	END=29330284;ChrB=ch09;StartB=34155523;EndB=34155523;Parent=SYN325;VarType=ShV;DupType=.
ch09	29330298	SNP521312	A	T	.	PASS	END=29330298;ChrB=ch09;StartB=34155537;EndB=34155537;Parent=SYN325;VarType=ShV;DupType=.
ch09	29330342	SNP521313	C	T	.	PASS	END=29330342;ChrB=ch09;StartB=34155581;EndB=34155581;Parent=SYN325;VarType=ShV;DupType=.
ch09	29330346	SNP521314	C	A	.	PASS	END=29330346;ChrB=ch09;StartB=34155585;EndB=34155585;Parent=SYN325;VarType=ShV;DupType=.
ch09	29330369	SNP521315	C	G	.	PASS	END=29330369;ChrB=ch09;StartB=34155608;EndB=34155608;Parent=SYN325;VarType=ShV;DupType=.
ch09	29330390	SNP521316	T	G	.	PASS	END=29330390;ChrB=ch09;StartB=34155629;EndB=34155629;Parent=SYN325;VarType=ShV;DupType=.
ch09	29330416	SNP521317	A	G	.	PASS	END=29330416;ChrB=ch09;StartB=34155655;EndB=34155655;Parent=SYN325;VarType=ShV;DupType=.
ch09	29330437	SNP521318	G	A	.	PASS	END=29330437;ChrB=ch09;StartB=34155676;EndB=34155676;Parent=SYN325;VarType=ShV;DupType=.
ch09	29330454	SNP521319	A	T	.	PASS	END=29330454;ChrB=ch09;StartB=34155693;EndB=34155693;Parent=SYN325;VarType=ShV;DupType=.
ch09	29330470	SNP521320	C	T	.	PASS	END=29330470;ChrB=ch09;StartB=34155709;EndB=34155709;Parent=SYN325;VarType=ShV;DupType=.
ch09	29330471	SNP521321	A	T	.	PASS	END=29330471;ChrB=ch09;StartB=34155710;EndB=34155710;Parent=SYN325;VarType=ShV;DupType=.
ch09	29330524	SNP521322	C	T	.	PASS	END=29330524;ChrB=ch09;StartB=34155763;EndB=34155763;Parent=SYN325;VarType=ShV;DupType=.
ch09	29330560	SNP521323	T	A	.	PASS	END=29330560;ChrB=ch09;StartB=34155799;EndB=34155799;Parent=SYN325;VarType=ShV;DupType=.
ch09	29330644	SNP521324	A	G	.	PASS	END=29330644;ChrB=ch09;StartB=34155883;EndB=34155883;Parent=SYN325;VarType=ShV;DupType=.
ch09	29330654	SNP521325	C	G	.	PASS	END=29330654;ChrB=ch09;StartB=34155893;EndB=34155893;Parent=SYN325;VarType=ShV;DupType=.
ch09	29330682	SNP521326	T	G	.	PASS	END=29330682;ChrB=ch09;StartB=34155921;EndB=34155921;Parent=SYN325;VarType=ShV;DupType=.
ch09	29330705	SNP521327	A	G	.	PASS	END=29330705;ChrB=ch09;StartB=34155944;EndB=34155944;Parent=SYN325;VarType=ShV;DupType=.
ch09	29330721	SNP521328	G	A	.	PASS	END=29330721;ChrB=ch09;StartB=34155960;EndB=34155960;Parent=SYN325;VarType=ShV;DupType=.
ch09	29330722	SNP521329	T	C	.	PASS	END=29330722;ChrB=ch09;StartB=34155961;EndB=34155961;Parent=SYN325;VarType=ShV;DupType=.
ch09	29330731	SNP521330	T	C	.	PASS	END=29330731;ChrB=ch09;StartB=34155970;EndB=34155970;Parent=SYN325;VarType=ShV;DupType=.
ch09	29330753	SNP521331	A	C	.	PASS	END=29330753;ChrB=ch09;StartB=34155992;EndB=34155992;Parent=SYN325;VarType=ShV;DupType=.
ch09	29330761	SNP521332	C	T	.	PASS	END=29330761;ChrB=ch09;StartB=34156000;EndB=34156000;Parent=SYN325;VarType=ShV;DupType=.
ch09	29330766	SNP521333	T	C	.	PASS	END=29330766;ChrB=ch09;StartB=34156005;EndB=34156005;Parent=SYN325;VarType=ShV;DupType=.
ch09	29330774	SNP521334	T	A	.	PASS	END=29330774;ChrB=ch09;StartB=34156013;EndB=34156013;Parent=SYN325;VarType=ShV;DupType=.
ch09	29330788	SNP521335	A	C	.	PASS	END=29330788;ChrB=ch09;StartB=34156027;EndB=34156027;Parent=SYN325;VarType=ShV;DupType=.
ch09	29330799	DEL521336	AG	A	.	PASS	END=29330800;ChrB=ch09;StartB=34156038;EndB=34156038;Parent=SYN325;VarType=ShV;DupType=.
ch09	29330804	SNP521337	G	T	.	PASS	END=29330804;ChrB=ch09;StartB=34156042;EndB=34156042;Parent=SYN325;VarType=ShV;DupType=.
ch09	29330809	SNP521338	A	G	.	PASS	END=29330809;ChrB=ch09;StartB=34156047;EndB=34156047;Parent=SYN325;VarType=ShV;DupType=.
ch09	29330814	SNP521339	G	A	.	PASS	END=29330814;ChrB=ch09;StartB=34156052;EndB=34156052;Parent=SYN325;VarType=ShV;DupType=.
ch09	29330825	SNP521340	C	T	.	PASS	END=29330825;ChrB=ch09;StartB=34156063;EndB=34156063;Parent=SYN325;VarType=ShV;DupType=.
ch09	29330877	SNP521341	C	A	.	PASS	END=29330877;ChrB=ch09;StartB=34156115;EndB=34156115;Parent=SYN325;VarType=ShV;DupType=.
ch09	29330932	SNP521342	C	G	.	PASS	END=29330932;ChrB=ch09;StartB=34156170;EndB=34156170;Parent=SYN325;VarType=ShV;DupType=.
ch09	29330969	SNP521343	C	G	.	PASS	END=29330969;ChrB=ch09;StartB=34156207;EndB=34156207;Parent=SYN325;VarType=ShV;DupType=.
ch09	29331004	SNP521344	A	T	.	PASS	END=29331004;ChrB=ch09;StartB=34156242;EndB=34156242;Parent=SYN325;VarType=ShV;DupType=.
ch09	29331029	SNP521345	C	T	.	PASS	END=29331029;ChrB=ch09;StartB=34156267;EndB=34156267;Parent=SYN325;VarType=ShV;DupType=.
ch09	29331038	SNP521346	C	T	.	PASS	END=29331038;ChrB=ch09;StartB=34156276;EndB=34156276;Parent=SYN325;VarType=ShV;DupType=.
ch09	29331047	SNP521347	T	C	.	PASS	END=29331047;ChrB=ch09;StartB=34156285;EndB=34156285;Parent=SYN325;VarType=ShV;DupType=.
ch09	29331063	SNP521348	C	G	.	PASS	END=29331063;ChrB=ch09;StartB=34156301;EndB=34156301;Parent=SYN325;VarType=ShV;DupType=.
ch09	29331076	SNP521349	C	A	.	PASS	END=29331076;ChrB=ch09;StartB=34156314;EndB=34156314;Parent=SYN325;VarType=ShV;DupType=.
ch09	29331077	SNP521350	C	T	.	PASS	END=29331077;ChrB=ch09;StartB=34156315;EndB=34156315;Parent=SYN325;VarType=ShV;DupType=.
ch09	29331160	SNP521351	A	G	.	PASS	END=29331160;ChrB=ch09;StartB=34156398;EndB=34156398;Parent=SYN325;VarType=ShV;DupType=.
ch09	29331189	SNP521352	C	T	.	PASS	END=29331189;ChrB=ch09;StartB=34156427;EndB=34156427;Parent=SYN325;VarType=ShV;DupType=.
ch09	29331254	SNP521353	A	C	.	PASS	END=29331254;ChrB=ch09;StartB=34156492;EndB=34156492;Parent=SYN325;VarType=ShV;DupType=.
ch09	29331256	SNP521354	A	G	.	PASS	END=29331256;ChrB=ch09;StartB=34156494;EndB=34156494;Parent=SYN325;VarType=ShV;DupType=.
ch09	29331265	SNP521355	C	T	.	PASS	END=29331265;ChrB=ch09;StartB=34156503;EndB=34156503;Parent=SYN325;VarType=ShV;DupType=.
ch09	29331288	INS521356	G	GA	.	PASS	END=29331288;ChrB=ch09;StartB=34156526;EndB=34156527;Parent=SYN325;VarType=ShV;DupType=.
ch09	29331293	SNP521357	T	A	.	PASS	END=29331293;ChrB=ch09;StartB=34156532;EndB=34156532;Parent=SYN325;VarType=ShV;DupType=.
ch09	29331335	SNP521358	C	G	.	PASS	END=29331335;ChrB=ch09;StartB=34156574;EndB=34156574;Parent=SYN325;VarType=ShV;DupType=.
ch09	29331357	SNP521359	G	C	.	PASS	END=29331357;ChrB=ch09;StartB=34156596;EndB=34156596;Parent=SYN325;VarType=ShV;DupType=.
ch09	29331365	SNP521360	G	T	.	PASS	END=29331365;ChrB=ch09;StartB=34156604;EndB=34156604;Parent=SYN325;VarType=ShV;DupType=.
ch09	29331367	SNP521361	T	A	.	PASS	END=29331367;ChrB=ch09;StartB=34156606;EndB=34156606;Parent=SYN325;VarType=ShV;DupType=.
ch09	29331368	SNP521362	G	T	.	PASS	END=29331368;ChrB=ch09;StartB=34156607;EndB=34156607;Parent=SYN325;VarType=ShV;DupType=.
ch09	29331381	SNP521363	A	G	.	PASS	END=29331381;ChrB=ch09;StartB=34156620;EndB=34156620;Parent=SYN325;VarType=ShV;DupType=.
ch09	29331467	SNP521364	T	G	.	PASS	END=29331467;ChrB=ch09;StartB=34156706;EndB=34156706;Parent=SYN325;VarType=ShV;DupType=.
ch09	29331510	SNP521365	C	T	.	PASS	END=29331510;ChrB=ch09;StartB=34156749;EndB=34156749;Parent=SYN325;VarType=ShV;DupType=.
ch09	29331522	SNP521366	T	C	.	PASS	END=29331522;ChrB=ch09;StartB=34156761;EndB=34156761;Parent=SYN325;VarType=ShV;DupType=.
ch09	29331523	SNP521367	A	G	.	PASS	END=29331523;ChrB=ch09;StartB=34156762;EndB=34156762;Parent=SYN325;VarType=ShV;DupType=.
ch09	29331528	SNP521368	G	T	.	PASS	END=29331528;ChrB=ch09;StartB=34156767;EndB=34156767;Parent=SYN325;VarType=ShV;DupType=.
ch09	29331535	SNP521369	G	A	.	PASS	END=29331535;ChrB=ch09;StartB=34156774;EndB=34156774;Parent=SYN325;VarType=ShV;DupType=.
ch09	29331549	SNP521370	T	G	.	PASS	END=29331549;ChrB=ch09;StartB=34156788;EndB=34156788;Parent=SYN325;VarType=ShV;DupType=.
ch09	29331620	SNP521371	A	G	.	PASS	END=29331620;ChrB=ch09;StartB=34156859;EndB=34156859;Parent=SYN325;VarType=ShV;DupType=.
ch09	29331741	SNP521372	T	G	.	PASS	END=29331741;ChrB=ch09;StartB=34156980;EndB=34156980;Parent=SYN325;VarType=ShV;DupType=.
ch09	29331747	INS521373	C	CCA	.	PASS	END=29331747;ChrB=ch09;StartB=34156986;EndB=34156988;Parent=SYN325;VarType=ShV;DupType=.
ch09	29331807	SNP521374	C	T	.	PASS	END=29331807;ChrB=ch09;StartB=34157048;EndB=34157048;Parent=SYN325;VarType=ShV;DupType=.
ch09	29331814	SNP521375	T	C	.	PASS	END=29331814;ChrB=ch09;StartB=34157055;EndB=34157055;Parent=SYN325;VarType=ShV;DupType=.
ch09	29331841	SNP521376	T	G	.	PASS	END=29331841;ChrB=ch09;StartB=34157082;EndB=34157082;Parent=SYN325;VarType=ShV;DupType=.
ch09	29331931	SNP521377	T	C	.	PASS	END=29331931;ChrB=ch09;StartB=34157172;EndB=34157172;Parent=SYN325;VarType=ShV;DupType=.
ch09	29331941	SNP521378	T	A	.	PASS	END=29331941;ChrB=ch09;StartB=34157182;EndB=34157182;Parent=SYN325;VarType=ShV;DupType=.
ch09	29331985	SNP521379	G	T	.	PASS	END=29331985;ChrB=ch09;StartB=34157226;EndB=34157226;Parent=SYN325;VarType=ShV;DupType=.
ch09	29331994	SNP521380	T	A	.	PASS	END=29331994;ChrB=ch09;StartB=34157235;EndB=34157235;Parent=SYN325;VarType=ShV;DupType=.
ch09	29332013	INS521381	G	GA	.	PASS	END=29332013;ChrB=ch09;StartB=34157254;EndB=34157255;Parent=SYN325;VarType=ShV;DupType=.
ch09	29332043	HDR1485	N	<HDR>	.	PASS	END=29354037;ChrB=ch09;StartB=34157285;EndB=34168269;Parent=SYN325;VarType=ShV;DupType=.
ch09	29354038	SYNAL1363	N	<SYNAL>	.	PASS	END=29357190;ChrB=ch09;StartB=34168270;EndB=34171389;Parent=SYN325;VarType=.;DupType=.
ch09	29354095	SNP521382	T	C	.	PASS	END=29354095;ChrB=ch09;StartB=34168327;EndB=34168327;Parent=SYN325;VarType=ShV;DupType=.
ch09	29354152	SNP521383	T	A	.	PASS	END=29354152;ChrB=ch09;StartB=34168384;EndB=34168384;Parent=SYN325;VarType=ShV;DupType=.
ch09	29354199	SNP521384	G	T	.	PASS	END=29354199;ChrB=ch09;StartB=34168431;EndB=34168431;Parent=SYN325;VarType=ShV;DupType=.
ch09	29354224	DEL521385	AC	A	.	PASS	END=29354225;ChrB=ch09;StartB=34168456;EndB=34168456;Parent=SYN325;VarType=ShV;DupType=.
ch09	29354316	DEL521386	TATC	T	.	PASS	END=29354319;ChrB=ch09;StartB=34168547;EndB=34168547;Parent=SYN325;VarType=ShV;DupType=.
ch09	29354355	SNP521387	T	A	.	PASS	END=29354355;ChrB=ch09;StartB=34168583;EndB=34168583;Parent=SYN325;VarType=ShV;DupType=.
ch09	29354435	SNP521388	G	A	.	PASS	END=29354435;ChrB=ch09;StartB=34168663;EndB=34168663;Parent=SYN325;VarType=ShV;DupType=.
ch09	29354438	SNP521389	C	A	.	PASS	END=29354438;ChrB=ch09;StartB=34168666;EndB=34168666;Parent=SYN325;VarType=ShV;DupType=.
ch09	29354501	SNP521390	A	G	.	PASS	END=29354501;ChrB=ch09;StartB=34168729;EndB=34168729;Parent=SYN325;VarType=ShV;DupType=.
ch09	29354512	SNP521391	T	C	.	PASS	END=29354512;ChrB=ch09;StartB=34168740;EndB=34168740;Parent=SYN325;VarType=ShV;DupType=.
ch09	29354541	SNP521392	G	T	.	PASS	END=29354541;ChrB=ch09;StartB=34168769;EndB=34168769;Parent=SYN325;VarType=ShV;DupType=.
ch09	29354572	SNP521393	C	T	.	PASS	END=29354572;ChrB=ch09;StartB=34168800;EndB=34168800;Parent=SYN325;VarType=ShV;DupType=.
ch09	29354576	SNP521394	C	T	.	PASS	END=29354576;ChrB=ch09;StartB=34168804;EndB=34168804;Parent=SYN325;VarType=ShV;DupType=.
ch09	29354585	SNP521395	A	G	.	PASS	END=29354585;ChrB=ch09;StartB=34168813;EndB=34168813;Parent=SYN325;VarType=ShV;DupType=.
ch09	29354592	SNP521396	G	T	.	PASS	END=29354592;ChrB=ch09;StartB=34168820;EndB=34168820;Parent=SYN325;VarType=ShV;DupType=.
ch09	29354648	SNP521397	T	C	.	PASS	END=29354648;ChrB=ch09;StartB=34168876;EndB=34168876;Parent=SYN325;VarType=ShV;DupType=.
ch09	29354654	SNP521398	C	T	.	PASS	END=29354654;ChrB=ch09;StartB=34168882;EndB=34168882;Parent=SYN325;VarType=ShV;DupType=.
ch09	29354685	SNP521399	A	C	.	PASS	END=29354685;ChrB=ch09;StartB=34168913;EndB=34168913;Parent=SYN325;VarType=ShV;DupType=.
ch09	29354696	SNP521400	A	G	.	PASS	END=29354696;ChrB=ch09;StartB=34168924;EndB=34168924;Parent=SYN325;VarType=ShV;DupType=.
ch09	29354710	SNP521401	C	G	.	PASS	END=29354710;ChrB=ch09;StartB=34168938;EndB=34168938;Parent=SYN325;VarType=ShV;DupType=.
ch09	29354713	SNP521402	C	T	.	PASS	END=29354713;ChrB=ch09;StartB=34168941;EndB=34168941;Parent=SYN325;VarType=ShV;DupType=.
ch09	29354714	SNP521403	A	G	.	PASS	END=29354714;ChrB=ch09;StartB=34168942;EndB=34168942;Parent=SYN325;VarType=ShV;DupType=.
ch09	29354739	SNP521404	A	C	.	PASS	END=29354739;ChrB=ch09;StartB=34168967;EndB=34168967;Parent=SYN325;VarType=ShV;DupType=.
ch09	29354746	SNP521405	A	C	.	PASS	END=29354746;ChrB=ch09;StartB=34168974;EndB=34168974;Parent=SYN325;VarType=ShV;DupType=.
ch09	29354776	SNP521406	A	C	.	PASS	END=29354776;ChrB=ch09;StartB=34169004;EndB=34169004;Parent=SYN325;VarType=ShV;DupType=.
ch09	29354836	SNP521407	A	T	.	PASS	END=29354836;ChrB=ch09;StartB=34169064;EndB=34169064;Parent=SYN325;VarType=ShV;DupType=.
ch09	29354865	SNP521408	T	G	.	PASS	END=29354865;ChrB=ch09;StartB=34169093;EndB=34169093;Parent=SYN325;VarType=ShV;DupType=.
ch09	29354910	SNP521409	T	C	.	PASS	END=29354910;ChrB=ch09;StartB=34169138;EndB=34169138;Parent=SYN325;VarType=ShV;DupType=.
ch09	29354946	SNP521410	A	C	.	PASS	END=29354946;ChrB=ch09;StartB=34169174;EndB=34169174;Parent=SYN325;VarType=ShV;DupType=.
ch09	29354990	SNP521411	T	G	.	PASS	END=29354990;ChrB=ch09;StartB=34169218;EndB=34169218;Parent=SYN325;VarType=ShV;DupType=.
ch09	29354991	SNP521412	T	C	.	PASS	END=29354991;ChrB=ch09;StartB=34169219;EndB=34169219;Parent=SYN325;VarType=ShV;DupType=.
ch09	29355034	SNP521413	T	C	.	PASS	END=29355034;ChrB=ch09;StartB=34169262;EndB=34169262;Parent=SYN325;VarType=ShV;DupType=.
ch09	29355096	SNP521414	C	G	.	PASS	END=29355096;ChrB=ch09;StartB=34169324;EndB=34169324;Parent=SYN325;VarType=ShV;DupType=.
ch09	29355113	SNP521415	G	A	.	PASS	END=29355113;ChrB=ch09;StartB=34169341;EndB=34169341;Parent=SYN325;VarType=ShV;DupType=.
ch09	29355141	SNP521416	A	C	.	PASS	END=29355141;ChrB=ch09;StartB=34169369;EndB=34169369;Parent=SYN325;VarType=ShV;DupType=.
ch09	29355146	SNP521417	G	T	.	PASS	END=29355146;ChrB=ch09;StartB=34169374;EndB=34169374;Parent=SYN325;VarType=ShV;DupType=.
ch09	29355151	SNP521418	C	A	.	PASS	END=29355151;ChrB=ch09;StartB=34169379;EndB=34169379;Parent=SYN325;VarType=ShV;DupType=.
ch09	29355174	SNP521419	T	C	.	PASS	END=29355174;ChrB=ch09;StartB=34169402;EndB=34169402;Parent=SYN325;VarType=ShV;DupType=.
ch09	29355201	SNP521420	T	C	.	PASS	END=29355201;ChrB=ch09;StartB=34169429;EndB=34169429;Parent=SYN325;VarType=ShV;DupType=.
ch09	29355203	SNP521421	G	C	.	PASS	END=29355203;ChrB=ch09;StartB=34169431;EndB=34169431;Parent=SYN325;VarType=ShV;DupType=.
ch09	29355216	SNP521422	C	G	.	PASS	END=29355216;ChrB=ch09;StartB=34169444;EndB=34169444;Parent=SYN325;VarType=ShV;DupType=.
ch09	29355245	SNP521423	A	T	.	PASS	END=29355245;ChrB=ch09;StartB=34169473;EndB=34169473;Parent=SYN325;VarType=ShV;DupType=.
ch09	29355305	INS521424	G	GT	.	PASS	END=29355305;ChrB=ch09;StartB=34169533;EndB=34169534;Parent=SYN325;VarType=ShV;DupType=.
ch09	29355338	SNP521425	T	G	.	PASS	END=29355338;ChrB=ch09;StartB=34169567;EndB=34169567;Parent=SYN325;VarType=ShV;DupType=.
ch09	29355340	SNP521426	T	A	.	PASS	END=29355340;ChrB=ch09;StartB=34169569;EndB=34169569;Parent=SYN325;VarType=ShV;DupType=.
ch09	29355342	SNP521427	G	A	.	PASS	END=29355342;ChrB=ch09;StartB=34169571;EndB=34169571;Parent=SYN325;VarType=ShV;DupType=.
ch09	29355362	SNP521428	G	T	.	PASS	END=29355362;ChrB=ch09;StartB=34169591;EndB=34169591;Parent=SYN325;VarType=ShV;DupType=.
ch09	29355367	SNP521429	C	A	.	PASS	END=29355367;ChrB=ch09;StartB=34169596;EndB=34169596;Parent=SYN325;VarType=ShV;DupType=.
ch09	29355410	SNP521430	T	A	.	PASS	END=29355410;ChrB=ch09;StartB=34169639;EndB=34169639;Parent=SYN325;VarType=ShV;DupType=.
ch09	29355413	SNP521431	G	A	.	PASS	END=29355413;ChrB=ch09;StartB=34169642;EndB=34169642;Parent=SYN325;VarType=ShV;DupType=.
ch09	29355414	SNP521432	T	G	.	PASS	END=29355414;ChrB=ch09;StartB=34169643;EndB=34169643;Parent=SYN325;VarType=ShV;DupType=.
ch09	29355427	SNP521433	A	G	.	PASS	END=29355427;ChrB=ch09;StartB=34169656;EndB=34169656;Parent=SYN325;VarType=ShV;DupType=.
ch09	29355457	SNP521434	C	A	.	PASS	END=29355457;ChrB=ch09;StartB=34169686;EndB=34169686;Parent=SYN325;VarType=ShV;DupType=.
ch09	29355498	SNP521435	C	T	.	PASS	END=29355498;ChrB=ch09;StartB=34169727;EndB=34169727;Parent=SYN325;VarType=ShV;DupType=.
ch09	29355505	SNP521436	T	G	.	PASS	END=29355505;ChrB=ch09;StartB=34169734;EndB=34169734;Parent=SYN325;VarType=ShV;DupType=.
ch09	29355518	SNP521437	A	C	.	PASS	END=29355518;ChrB=ch09;StartB=34169747;EndB=34169747;Parent=SYN325;VarType=ShV;DupType=.
ch09	29355549	SNP521438	A	G	.	PASS	END=29355549;ChrB=ch09;StartB=34169778;EndB=34169778;Parent=SYN325;VarType=ShV;DupType=.
ch09	29355568	SNP521439	A	G	.	PASS	END=29355568;ChrB=ch09;StartB=34169797;EndB=34169797;Parent=SYN325;VarType=ShV;DupType=.
ch09	29355589	DEL521440	AG	A	.	PASS	END=29355590;ChrB=ch09;StartB=34169818;EndB=34169818;Parent=SYN325;VarType=ShV;DupType=.
ch09	29355605	SNP521441	T	C	.	PASS	END=29355605;ChrB=ch09;StartB=34169833;EndB=34169833;Parent=SYN325;VarType=ShV;DupType=.
ch09	29355645	SNP521442	C	A	.	PASS	END=29355645;ChrB=ch09;StartB=34169873;EndB=34169873;Parent=SYN325;VarType=ShV;DupType=.
ch09	29355657	SNP521443	A	C	.	PASS	END=29355657;ChrB=ch09;StartB=34169885;EndB=34169885;Parent=SYN325;VarType=ShV;DupType=.
ch09	29355693	SNP521444	C	A	.	PASS	END=29355693;ChrB=ch09;StartB=34169921;EndB=34169921;Parent=SYN325;VarType=ShV;DupType=.
ch09	29355699	SNP521445	C	A	.	PASS	END=29355699;ChrB=ch09;StartB=34169927;EndB=34169927;Parent=SYN325;VarType=ShV;DupType=.
ch09	29355700	SNP521446	C	T	.	PASS	END=29355700;ChrB=ch09;StartB=34169928;EndB=34169928;Parent=SYN325;VarType=ShV;DupType=.
ch09	29355708	SNP521447	G	A	.	PASS	END=29355708;ChrB=ch09;StartB=34169936;EndB=34169936;Parent=SYN325;VarType=ShV;DupType=.
ch09	29355709	SNP521448	T	G	.	PASS	END=29355709;ChrB=ch09;StartB=34169937;EndB=34169937;Parent=SYN325;VarType=ShV;DupType=.
ch09	29355723	SNP521449	G	T	.	PASS	END=29355723;ChrB=ch09;StartB=34169951;EndB=34169951;Parent=SYN325;VarType=ShV;DupType=.
ch09	29355733	INS521450	C	CG	.	PASS	END=29355733;ChrB=ch09;StartB=34169961;EndB=34169962;Parent=SYN325;VarType=ShV;DupType=.
ch09	29355772	SNP521451	G	A	.	PASS	END=29355772;ChrB=ch09;StartB=34170001;EndB=34170001;Parent=SYN325;VarType=ShV;DupType=.
ch09	29355780	SNP521452	C	T	.	PASS	END=29355780;ChrB=ch09;StartB=34170009;EndB=34170009;Parent=SYN325;VarType=ShV;DupType=.
ch09	29355793	SNP521453	C	T	.	PASS	END=29355793;ChrB=ch09;StartB=34170022;EndB=34170022;Parent=SYN325;VarType=ShV;DupType=.
ch09	29355835	SNP521454	C	G	.	PASS	END=29355835;ChrB=ch09;StartB=34170064;EndB=34170064;Parent=SYN325;VarType=ShV;DupType=.
ch09	29355851	SNP521455	A	T	.	PASS	END=29355851;ChrB=ch09;StartB=34170080;EndB=34170080;Parent=SYN325;VarType=ShV;DupType=.
ch09	29355855	SNP521456	C	A	.	PASS	END=29355855;ChrB=ch09;StartB=34170084;EndB=34170084;Parent=SYN325;VarType=ShV;DupType=.
ch09	29355888	SNP521457	G	A	.	PASS	END=29355888;ChrB=ch09;StartB=34170117;EndB=34170117;Parent=SYN325;VarType=ShV;DupType=.
ch09	29355899	SNP521458	T	A	.	PASS	END=29355899;ChrB=ch09;StartB=34170128;EndB=34170128;Parent=SYN325;VarType=ShV;DupType=.
ch09	29355900	SNP521459	A	C	.	PASS	END=29355900;ChrB=ch09;StartB=34170129;EndB=34170129;Parent=SYN325;VarType=ShV;DupType=.
ch09	29355902	SNP521460	A	G	.	PASS	END=29355902;ChrB=ch09;StartB=34170131;EndB=34170131;Parent=SYN325;VarType=ShV;DupType=.
ch09	29355907	SNP521461	A	G	.	PASS	END=29355907;ChrB=ch09;StartB=34170136;EndB=34170136;Parent=SYN325;VarType=ShV;DupType=.
ch09	29355913	SNP521462	T	C	.	PASS	END=29355913;ChrB=ch09;StartB=34170142;EndB=34170142;Parent=SYN325;VarType=ShV;DupType=.
ch09	29355917	SNP521463	A	C	.	PASS	END=29355917;ChrB=ch09;StartB=34170146;EndB=34170146;Parent=SYN325;VarType=ShV;DupType=.
ch09	29355997	SNP521464	C	T	.	PASS	END=29355997;ChrB=ch09;StartB=34170226;EndB=34170226;Parent=SYN325;VarType=ShV;DupType=.
ch09	29356027	SNP521465	T	C	.	PASS	END=29356027;ChrB=ch09;StartB=34170256;EndB=34170256;Parent=SYN325;VarType=ShV;DupType=.
ch09	29356043	SNP521466	G	A	.	PASS	END=29356043;ChrB=ch09;StartB=34170272;EndB=34170272;Parent=SYN325;VarType=ShV;DupType=.
ch09	29356060	SNP521467	T	A	.	PASS	END=29356060;ChrB=ch09;StartB=34170289;EndB=34170289;Parent=SYN325;VarType=ShV;DupType=.
ch09	29356063	SNP521468	C	A	.	PASS	END=29356063;ChrB=ch09;StartB=34170292;EndB=34170292;Parent=SYN325;VarType=ShV;DupType=.
ch09	29356079	SNP521469	T	A	.	PASS	END=29356079;ChrB=ch09;StartB=34170308;EndB=34170308;Parent=SYN325;VarType=ShV;DupType=.
ch09	29356112	SNP521470	A	C	.	PASS	END=29356112;ChrB=ch09;StartB=34170341;EndB=34170341;Parent=SYN325;VarType=ShV;DupType=.
ch09	29356131	SNP521471	C	G	.	PASS	END=29356131;ChrB=ch09;StartB=34170360;EndB=34170360;Parent=SYN325;VarType=ShV;DupType=.
ch09	29356147	SNP521472	G	A	.	PASS	END=29356147;ChrB=ch09;StartB=34170376;EndB=34170376;Parent=SYN325;VarType=ShV;DupType=.
ch09	29356157	SNP521473	T	C	.	PASS	END=29356157;ChrB=ch09;StartB=34170386;EndB=34170386;Parent=SYN325;VarType=ShV;DupType=.
ch09	29356174	SNP521474	C	G	.	PASS	END=29356174;ChrB=ch09;StartB=34170403;EndB=34170403;Parent=SYN325;VarType=ShV;DupType=.
ch09	29356184	DEL521475	ACCTAAACTCTAAGATACTGCCTCTATATTACATT	A	.	PASS	END=29356218;ChrB=ch09;StartB=34170413;EndB=34170413;Parent=SYN325;VarType=ShV;DupType=.
ch09	29356224	SNP521476	C	G	.	PASS	END=29356224;ChrB=ch09;StartB=34170419;EndB=34170419;Parent=SYN325;VarType=ShV;DupType=.
ch09	29356225	SNP521477	C	A	.	PASS	END=29356225;ChrB=ch09;StartB=34170420;EndB=34170420;Parent=SYN325;VarType=ShV;DupType=.
ch09	29356269	SNP521478	A	G	.	PASS	END=29356269;ChrB=ch09;StartB=34170464;EndB=34170464;Parent=SYN325;VarType=ShV;DupType=.
ch09	29356289	SNP521479	T	G	.	PASS	END=29356289;ChrB=ch09;StartB=34170484;EndB=34170484;Parent=SYN325;VarType=ShV;DupType=.
ch09	29356307	SNP521480	C	T	.	PASS	END=29356307;ChrB=ch09;StartB=34170502;EndB=34170502;Parent=SYN325;VarType=ShV;DupType=.
ch09	29356371	SNP521481	A	T	.	PASS	END=29356371;ChrB=ch09;StartB=34170566;EndB=34170566;Parent=SYN325;VarType=ShV;DupType=.
ch09	29356396	DEL521482	CA	C	.	PASS	END=29356397;ChrB=ch09;StartB=34170591;EndB=34170591;Parent=SYN325;VarType=ShV;DupType=.
ch09	29356398	SNP521483	A	G	.	PASS	END=29356398;ChrB=ch09;StartB=34170592;EndB=34170592;Parent=SYN325;VarType=ShV;DupType=.
ch09	29356409	SNP521484	T	G	.	PASS	END=29356409;ChrB=ch09;StartB=34170603;EndB=34170603;Parent=SYN325;VarType=ShV;DupType=.
ch09	29356428	SNP521485	G	T	.	PASS	END=29356428;ChrB=ch09;StartB=34170622;EndB=34170622;Parent=SYN325;VarType=ShV;DupType=.
ch09	29356459	SNP521486	T	C	.	PASS	END=29356459;ChrB=ch09;StartB=34170653;EndB=34170653;Parent=SYN325;VarType=ShV;DupType=.
ch09	29356555	SNP521487	T	G	.	PASS	END=29356555;ChrB=ch09;StartB=34170749;EndB=34170749;Parent=SYN325;VarType=ShV;DupType=.
ch09	29356617	SNP521488	A	G	.	PASS	END=29356617;ChrB=ch09;StartB=34170811;EndB=34170811;Parent=SYN325;VarType=ShV;DupType=.
ch09	29356625	SNP521489	C	G	.	PASS	END=29356625;ChrB=ch09;StartB=34170819;EndB=34170819;Parent=SYN325;VarType=ShV;DupType=.
ch09	29356635	SNP521490	T	C	.	PASS	END=29356635;ChrB=ch09;StartB=34170829;EndB=34170829;Parent=SYN325;VarType=ShV;DupType=.
ch09	29356636	SNP521491	T	C	.	PASS	END=29356636;ChrB=ch09;StartB=34170830;EndB=34170830;Parent=SYN325;VarType=ShV;DupType=.
ch09	29356651	SNP521492	G	A	.	PASS	END=29356651;ChrB=ch09;StartB=34170845;EndB=34170845;Parent=SYN325;VarType=ShV;DupType=.
ch09	29356652	SNP521493	A	G	.	PASS	END=29356652;ChrB=ch09;StartB=34170846;EndB=34170846;Parent=SYN325;VarType=ShV;DupType=.
ch09	29356655	SNP521494	T	A	.	PASS	END=29356655;ChrB=ch09;StartB=34170849;EndB=34170849;Parent=SYN325;VarType=ShV;DupType=.
ch09	29356676	SNP521495	C	A	.	PASS	END=29356676;ChrB=ch09;StartB=34170870;EndB=34170870;Parent=SYN325;VarType=ShV;DupType=.
ch09	29356683	SNP521496	A	G	.	PASS	END=29356683;ChrB=ch09;StartB=34170877;EndB=34170877;Parent=SYN325;VarType=ShV;DupType=.
ch09	29356699	SNP521497	T	C	.	PASS	END=29356699;ChrB=ch09;StartB=34170893;EndB=34170893;Parent=SYN325;VarType=ShV;DupType=.
ch09	29356724	DEL521498	TA	T	.	PASS	END=29356725;ChrB=ch09;StartB=34170918;EndB=34170918;Parent=SYN325;VarType=ShV;DupType=.
ch09	29356734	SNP521499	T	C	.	PASS	END=29356734;ChrB=ch09;StartB=34170927;EndB=34170927;Parent=SYN325;VarType=ShV;DupType=.
ch09	29356780	SNP521500	C	A	.	PASS	END=29356780;ChrB=ch09;StartB=34170973;EndB=34170973;Parent=SYN325;VarType=ShV;DupType=.
ch09	29356782	SNP521501	A	T	.	PASS	END=29356782;ChrB=ch09;StartB=34170975;EndB=34170975;Parent=SYN325;VarType=ShV;DupType=.
ch09	29356790	INS521502	C	CGT	.	PASS	END=29356790;ChrB=ch09;StartB=34170983;EndB=34170985;Parent=SYN325;VarType=ShV;DupType=.
ch09	29356795	SNP521503	A	C	.	PASS	END=29356795;ChrB=ch09;StartB=34170990;EndB=34170990;Parent=SYN325;VarType=ShV;DupType=.
ch09	29356803	INS521504	A	AGG	.	PASS	END=29356803;ChrB=ch09;StartB=34170998;EndB=34171000;Parent=SYN325;VarType=ShV;DupType=.
ch09	29356826	SNP521505	G	T	.	PASS	END=29356826;ChrB=ch09;StartB=34171023;EndB=34171023;Parent=SYN325;VarType=ShV;DupType=.
ch09	29356833	SNP521506	G	A	.	PASS	END=29356833;ChrB=ch09;StartB=34171030;EndB=34171030;Parent=SYN325;VarType=ShV;DupType=.
ch09	29356879	SNP521507	A	C	.	PASS	END=29356879;ChrB=ch09;StartB=34171076;EndB=34171076;Parent=SYN325;VarType=ShV;DupType=.
ch09	29356884	SNP521508	T	C	.	PASS	END=29356884;ChrB=ch09;StartB=34171081;EndB=34171081;Parent=SYN325;VarType=ShV;DupType=.
ch09	29356894	SNP521509	G	A	.	PASS	END=29356894;ChrB=ch09;StartB=34171091;EndB=34171091;Parent=SYN325;VarType=ShV;DupType=.
ch09	29356933	SNP521510	C	T	.	PASS	END=29356933;ChrB=ch09;StartB=34171130;EndB=34171130;Parent=SYN325;VarType=ShV;DupType=.
ch09	29356939	INS521511	T	TGC	.	PASS	END=29356939;ChrB=ch09;StartB=34171136;EndB=34171138;Parent=SYN325;VarType=ShV;DupType=.
ch09	29357001	SNP521512	A	G	.	PASS	END=29357001;ChrB=ch09;StartB=34171200;EndB=34171200;Parent=SYN325;VarType=ShV;DupType=.
ch09	29357005	SNP521513	A	T	.	PASS	END=29357005;ChrB=ch09;StartB=34171204;EndB=34171204;Parent=SYN325;VarType=ShV;DupType=.
ch09	29357013	SNP521514	T	A	.	PASS	END=29357013;ChrB=ch09;StartB=34171212;EndB=34171212;Parent=SYN325;VarType=ShV;DupType=.
ch09	29357018	SNP521515	T	G	.	PASS	END=29357018;ChrB=ch09;StartB=34171217;EndB=34171217;Parent=SYN325;VarType=ShV;DupType=.
ch09	29357051	SNP521516	T	C	.	PASS	END=29357051;ChrB=ch09;StartB=34171250;EndB=34171250;Parent=SYN325;VarType=ShV;DupType=.
ch09	29357106	SNP521517	A	G	.	PASS	END=29357106;ChrB=ch09;StartB=34171305;EndB=34171305;Parent=SYN325;VarType=ShV;DupType=.
ch09	29357115	SNP521518	A	G	.	PASS	END=29357115;ChrB=ch09;StartB=34171314;EndB=34171314;Parent=SYN325;VarType=ShV;DupType=.
ch09	29357125	SNP521519	T	G	.	PASS	END=29357125;ChrB=ch09;StartB=34171324;EndB=34171324;Parent=SYN325;VarType=ShV;DupType=.
ch09	29357129	SNP521520	C	T	.	PASS	END=29357129;ChrB=ch09;StartB=34171328;EndB=34171328;Parent=SYN325;VarType=ShV;DupType=.
ch09	29357143	SNP521521	G	A	.	PASS	END=29357143;ChrB=ch09;StartB=34171342;EndB=34171342;Parent=SYN325;VarType=ShV;DupType=.
ch09	29357161	SNP521522	G	T	.	PASS	END=29357161;ChrB=ch09;StartB=34171360;EndB=34171360;Parent=SYN325;VarType=ShV;DupType=.
ch09	29357163	SNP521523	T	G	.	PASS	END=29357163;ChrB=ch09;StartB=34171362;EndB=34171362;Parent=SYN325;VarType=ShV;DupType=.
ch09	29357164	SNP521524	T	A	.	PASS	END=29357164;ChrB=ch09;StartB=34171363;EndB=34171363;Parent=SYN325;VarType=ShV;DupType=.
ch09	29357191	HDR1486	N	<HDR>	.	PASS	END=29357385;ChrB=ch09;StartB=34171390;EndB=34171584;Parent=SYN325;VarType=ShV;DupType=.
ch09	29357386	SYNAL1364	N	<SYNAL>	.	PASS	END=29358553;ChrB=ch09;StartB=34171585;EndB=34172746;Parent=SYN325;VarType=.;DupType=.
ch09	29357424	SNP521525	C	T	.	PASS	END=29357424;ChrB=ch09;StartB=34171623;EndB=34171623;Parent=SYN325;VarType=ShV;DupType=.
ch09	29357460	SNP521526	A	G	.	PASS	END=29357460;ChrB=ch09;StartB=34171659;EndB=34171659;Parent=SYN325;VarType=ShV;DupType=.
ch09	29357504	SNP521527	C	A	.	PASS	END=29357504;ChrB=ch09;StartB=34171703;EndB=34171703;Parent=SYN325;VarType=ShV;DupType=.
ch09	29357517	SNP521528	A	G	.	PASS	END=29357517;ChrB=ch09;StartB=34171716;EndB=34171716;Parent=SYN325;VarType=ShV;DupType=.
ch09	29357535	SNP521529	G	T	.	PASS	END=29357535;ChrB=ch09;StartB=34171734;EndB=34171734;Parent=SYN325;VarType=ShV;DupType=.
ch09	29357564	SNP521530	T	C	.	PASS	END=29357564;ChrB=ch09;StartB=34171763;EndB=34171763;Parent=SYN325;VarType=ShV;DupType=.
ch09	29357601	SNP521531	G	C	.	PASS	END=29357601;ChrB=ch09;StartB=34171800;EndB=34171800;Parent=SYN325;VarType=ShV;DupType=.
ch09	29357658	SNP521532	C	G	.	PASS	END=29357658;ChrB=ch09;StartB=34171857;EndB=34171857;Parent=SYN325;VarType=ShV;DupType=.
ch09	29357687	SNP521533	A	C	.	PASS	END=29357687;ChrB=ch09;StartB=34171886;EndB=34171886;Parent=SYN325;VarType=ShV;DupType=.
ch09	29357719	SNP521534	T	G	.	PASS	END=29357719;ChrB=ch09;StartB=34171918;EndB=34171918;Parent=SYN325;VarType=ShV;DupType=.
ch09	29357775	SNP521535	T	A	.	PASS	END=29357775;ChrB=ch09;StartB=34171974;EndB=34171974;Parent=SYN325;VarType=ShV;DupType=.
ch09	29357785	SNP521536	T	A	.	PASS	END=29357785;ChrB=ch09;StartB=34171984;EndB=34171984;Parent=SYN325;VarType=ShV;DupType=.
ch09	29357824	SNP521537	A	G	.	PASS	END=29357824;ChrB=ch09;StartB=34172023;EndB=34172023;Parent=SYN325;VarType=ShV;DupType=.
ch09	29357845	SNP521538	A	C	.	PASS	END=29357845;ChrB=ch09;StartB=34172044;EndB=34172044;Parent=SYN325;VarType=ShV;DupType=.
ch09	29357846	SNP521539	A	C	.	PASS	END=29357846;ChrB=ch09;StartB=34172045;EndB=34172045;Parent=SYN325;VarType=ShV;DupType=.
ch09	29357868	SNP521540	G	T	.	PASS	END=29357868;ChrB=ch09;StartB=34172067;EndB=34172067;Parent=SYN325;VarType=ShV;DupType=.
ch09	29357882	SNP521541	G	T	.	PASS	END=29357882;ChrB=ch09;StartB=34172081;EndB=34172081;Parent=SYN325;VarType=ShV;DupType=.
ch09	29357916	SNP521542	G	A	.	PASS	END=29357916;ChrB=ch09;StartB=34172115;EndB=34172115;Parent=SYN325;VarType=ShV;DupType=.
ch09	29357948	SNP521543	T	C	.	PASS	END=29357948;ChrB=ch09;StartB=34172147;EndB=34172147;Parent=SYN325;VarType=ShV;DupType=.
ch09	29357981	SNP521544	T	A	.	PASS	END=29357981;ChrB=ch09;StartB=34172180;EndB=34172180;Parent=SYN325;VarType=ShV;DupType=.
ch09	29357988	DEL521545	TTTATGA	T	.	PASS	END=29357994;ChrB=ch09;StartB=34172187;EndB=34172187;Parent=SYN325;VarType=ShV;DupType=.
ch09	29358041	SNP521546	G	T	.	PASS	END=29358041;ChrB=ch09;StartB=34172234;EndB=34172234;Parent=SYN325;VarType=ShV;DupType=.
ch09	29358053	SNP521547	T	C	.	PASS	END=29358053;ChrB=ch09;StartB=34172246;EndB=34172246;Parent=SYN325;VarType=ShV;DupType=.
ch09	29358054	SNP521548	G	A	.	PASS	END=29358054;ChrB=ch09;StartB=34172247;EndB=34172247;Parent=SYN325;VarType=ShV;DupType=.
ch09	29358070	SNP521549	A	G	.	PASS	END=29358070;ChrB=ch09;StartB=34172263;EndB=34172263;Parent=SYN325;VarType=ShV;DupType=.
ch09	29358077	SNP521550	T	G	.	PASS	END=29358077;ChrB=ch09;StartB=34172270;EndB=34172270;Parent=SYN325;VarType=ShV;DupType=.
ch09	29358242	SNP521551	T	G	.	PASS	END=29358242;ChrB=ch09;StartB=34172435;EndB=34172435;Parent=SYN325;VarType=ShV;DupType=.
ch09	29358245	SNP521552	T	G	.	PASS	END=29358245;ChrB=ch09;StartB=34172438;EndB=34172438;Parent=SYN325;VarType=ShV;DupType=.
ch09	29358248	SNP521553	G	A	.	PASS	END=29358248;ChrB=ch09;StartB=34172441;EndB=34172441;Parent=SYN325;VarType=ShV;DupType=.
ch09	29358252	SNP521554	G	A	.	PASS	END=29358252;ChrB=ch09;StartB=34172445;EndB=34172445;Parent=SYN325;VarType=ShV;DupType=.
ch09	29358282	SNP521555	G	T	.	PASS	END=29358282;ChrB=ch09;StartB=34172475;EndB=34172475;Parent=SYN325;VarType=ShV;DupType=.
ch09	29358333	SNP521556	G	A	.	PASS	END=29358333;ChrB=ch09;StartB=34172526;EndB=34172526;Parent=SYN325;VarType=ShV;DupType=.
ch09	29358354	SNP521557	G	C	.	PASS	END=29358354;ChrB=ch09;StartB=34172547;EndB=34172547;Parent=SYN325;VarType=ShV;DupType=.
ch09	29358355	SNP521558	C	T	.	PASS	END=29358355;ChrB=ch09;StartB=34172548;EndB=34172548;Parent=SYN325;VarType=ShV;DupType=.
ch09	29358356	SNP521559	C	T	.	PASS	END=29358356;ChrB=ch09;StartB=34172549;EndB=34172549;Parent=SYN325;VarType=ShV;DupType=.
ch09	29358360	SNP521560	G	C	.	PASS	END=29358360;ChrB=ch09;StartB=34172553;EndB=34172553;Parent=SYN325;VarType=ShV;DupType=.
ch09	29358375	SNP521561	C	A	.	PASS	END=29358375;ChrB=ch09;StartB=34172568;EndB=34172568;Parent=SYN325;VarType=ShV;DupType=.
ch09	29358441	SNP521562	T	A	.	PASS	END=29358441;ChrB=ch09;StartB=34172634;EndB=34172634;Parent=SYN325;VarType=ShV;DupType=.
ch09	29358475	SNP521563	A	G	.	PASS	END=29358475;ChrB=ch09;StartB=34172668;EndB=34172668;Parent=SYN325;VarType=ShV;DupType=.
ch09	29358554	NOTAL444	N	<NOTAL>	.	PASS	END=29359503;ChrB=.;StartB=.;EndB=.;Parent=.;VarType=.;DupType=.
ch09	29359504	SYNAL1365	N	<SYNAL>	.	PASS	END=29361719;ChrB=ch09;StartB=34182805;EndB=34184935;Parent=SYN326;VarType=.;DupType=.
ch09	29359504	SYN326	N	<SYN>	.	PASS	END=29369260;ChrB=ch09;StartB=34182805;EndB=34192484;Parent=.;VarType=SR;DupType=-
ch09	29359535	SNP521564	C	T	.	PASS	END=29359535;ChrB=ch09;StartB=34182836;EndB=34182836;Parent=SYN326;VarType=ShV;DupType=.
ch09	29359546	SNP521565	T	C	.	PASS	END=29359546;ChrB=ch09;StartB=34182847;EndB=34182847;Parent=SYN326;VarType=ShV;DupType=.
ch09	29359553	SNP521566	G	A	.	PASS	END=29359553;ChrB=ch09;StartB=34182854;EndB=34182854;Parent=SYN326;VarType=ShV;DupType=.
ch09	29359580	SNP521567	T	A	.	PASS	END=29359580;ChrB=ch09;StartB=34182881;EndB=34182881;Parent=SYN326;VarType=ShV;DupType=.
ch09	29359583	SNP521568	A	G	.	PASS	END=29359583;ChrB=ch09;StartB=34182884;EndB=34182884;Parent=SYN326;VarType=ShV;DupType=.
ch09	29359592	SNP521569	C	G	.	PASS	END=29359592;ChrB=ch09;StartB=34182893;EndB=34182893;Parent=SYN326;VarType=ShV;DupType=.
ch09	29359595	SNP521570	G	A	.	PASS	END=29359595;ChrB=ch09;StartB=34182896;EndB=34182896;Parent=SYN326;VarType=ShV;DupType=.
ch09	29359600	SNP521571	G	A	.	PASS	END=29359600;ChrB=ch09;StartB=34182901;EndB=34182901;Parent=SYN326;VarType=ShV;DupType=.
ch09	29359632	SNP521572	G	T	.	PASS	END=29359632;ChrB=ch09;StartB=34182933;EndB=34182933;Parent=SYN326;VarType=ShV;DupType=.
ch09	29359636	SNP521573	A	T	.	PASS	END=29359636;ChrB=ch09;StartB=34182937;EndB=34182937;Parent=SYN326;VarType=ShV;DupType=.
ch09	29359663	SNP521574	T	A	.	PASS	END=29359663;ChrB=ch09;StartB=34182964;EndB=34182964;Parent=SYN326;VarType=ShV;DupType=.
ch09	29359666	SNP521575	A	G	.	PASS	END=29359666;ChrB=ch09;StartB=34182967;EndB=34182967;Parent=SYN326;VarType=ShV;DupType=.
ch09	29359694	SNP521576	A	G	.	PASS	END=29359694;ChrB=ch09;StartB=34182995;EndB=34182995;Parent=SYN326;VarType=ShV;DupType=.
ch09	29359699	SNP521577	A	G	.	PASS	END=29359699;ChrB=ch09;StartB=34183000;EndB=34183000;Parent=SYN326;VarType=ShV;DupType=.
ch09	29359728	SNP521578	G	A	.	PASS	END=29359728;ChrB=ch09;StartB=34183029;EndB=34183029;Parent=SYN326;VarType=ShV;DupType=.
ch09	29359734	SNP521579	G	A	.	PASS	END=29359734;ChrB=ch09;StartB=34183035;EndB=34183035;Parent=SYN326;VarType=ShV;DupType=.
ch09	29359751	SNP521580	T	A	.	PASS	END=29359751;ChrB=ch09;StartB=34183052;EndB=34183052;Parent=SYN326;VarType=ShV;DupType=.
ch09	29359754	SNP521581	T	A	.	PASS	END=29359754;ChrB=ch09;StartB=34183055;EndB=34183055;Parent=SYN326;VarType=ShV;DupType=.
ch09	29359784	SNP521582	A	C	.	PASS	END=29359784;ChrB=ch09;StartB=34183085;EndB=34183085;Parent=SYN326;VarType=ShV;DupType=.
ch09	29359793	SNP521583	A	G	.	PASS	END=29359793;ChrB=ch09;StartB=34183094;EndB=34183094;Parent=SYN326;VarType=ShV;DupType=.
ch09	29359807	SNP521584	T	C	.	PASS	END=29359807;ChrB=ch09;StartB=34183108;EndB=34183108;Parent=SYN326;VarType=ShV;DupType=.
ch09	29359849	SNP521585	T	C	.	PASS	END=29359849;ChrB=ch09;StartB=34183150;EndB=34183150;Parent=SYN326;VarType=ShV;DupType=.
ch09	29359866	SNP521586	T	G	.	PASS	END=29359866;ChrB=ch09;StartB=34183167;EndB=34183167;Parent=SYN326;VarType=ShV;DupType=.
ch09	29359893	SNP521587	T	A	.	PASS	END=29359893;ChrB=ch09;StartB=34183194;EndB=34183194;Parent=SYN326;VarType=ShV;DupType=.
ch09	29359929	SNP521588	A	G	.	PASS	END=29359929;ChrB=ch09;StartB=34183230;EndB=34183230;Parent=SYN326;VarType=ShV;DupType=.
ch09	29359943	SNP521589	A	T	.	PASS	END=29359943;ChrB=ch09;StartB=34183244;EndB=34183244;Parent=SYN326;VarType=ShV;DupType=.
ch09	29359955	DEL521590	AT	A	.	PASS	END=29359956;ChrB=ch09;StartB=34183256;EndB=34183256;Parent=SYN326;VarType=ShV;DupType=.
ch09	29359970	SNP521591	T	A	.	PASS	END=29359970;ChrB=ch09;StartB=34183270;EndB=34183270;Parent=SYN326;VarType=ShV;DupType=.
ch09	29359972	SNP521592	T	C	.	PASS	END=29359972;ChrB=ch09;StartB=34183272;EndB=34183272;Parent=SYN326;VarType=ShV;DupType=.
ch09	29359977	SNP521593	A	C	.	PASS	END=29359977;ChrB=ch09;StartB=34183277;EndB=34183277;Parent=SYN326;VarType=ShV;DupType=.
ch09	29359999	SNP521594	T	C	.	PASS	END=29359999;ChrB=ch09;StartB=34183299;EndB=34183299;Parent=SYN326;VarType=ShV;DupType=.
ch09	29360041	SNP521595	A	G	.	PASS	END=29360041;ChrB=ch09;StartB=34183341;EndB=34183341;Parent=SYN326;VarType=ShV;DupType=.
ch09	29360105	SNP521596	A	G	.	PASS	END=29360105;ChrB=ch09;StartB=34183405;EndB=34183405;Parent=SYN326;VarType=ShV;DupType=.
ch09	29360153	SNP521597	T	G	.	PASS	END=29360153;ChrB=ch09;StartB=34183453;EndB=34183453;Parent=SYN326;VarType=ShV;DupType=.
ch09	29360227	SNP521598	A	C	.	PASS	END=29360227;ChrB=ch09;StartB=34183527;EndB=34183527;Parent=SYN326;VarType=ShV;DupType=.
ch09	29360230	SNP521599	T	G	.	PASS	END=29360230;ChrB=ch09;StartB=34183530;EndB=34183530;Parent=SYN326;VarType=ShV;DupType=.
ch09	29360236	SNP521600	A	G	.	PASS	END=29360236;ChrB=ch09;StartB=34183536;EndB=34183536;Parent=SYN326;VarType=ShV;DupType=.
ch09	29360265	SNP521601	C	T	.	PASS	END=29360265;ChrB=ch09;StartB=34183565;EndB=34183565;Parent=SYN326;VarType=ShV;DupType=.
ch09	29360283	SNP521602	T	G	.	PASS	END=29360283;ChrB=ch09;StartB=34183583;EndB=34183583;Parent=SYN326;VarType=ShV;DupType=.
ch09	29360319	SNP521603	T	G	.	PASS	END=29360319;ChrB=ch09;StartB=34183619;EndB=34183619;Parent=SYN326;VarType=ShV;DupType=.
ch09	29360329	SNP521604	C	T	.	PASS	END=29360329;ChrB=ch09;StartB=34183629;EndB=34183629;Parent=SYN326;VarType=ShV;DupType=.
ch09	29360370	SNP521605	G	T	.	PASS	END=29360370;ChrB=ch09;StartB=34183670;EndB=34183670;Parent=SYN326;VarType=ShV;DupType=.
ch09	29360373	SNP521606	A	G	.	PASS	END=29360373;ChrB=ch09;StartB=34183673;EndB=34183673;Parent=SYN326;VarType=ShV;DupType=.
ch09	29360412	SNP521607	A	G	.	PASS	END=29360412;ChrB=ch09;StartB=34183712;EndB=34183712;Parent=SYN326;VarType=ShV;DupType=.
ch09	29360461	SNP521608	C	T	.	PASS	END=29360461;ChrB=ch09;StartB=34183761;EndB=34183761;Parent=SYN326;VarType=ShV;DupType=.
ch09	29360475	SNP521609	C	G	.	PASS	END=29360475;ChrB=ch09;StartB=34183775;EndB=34183775;Parent=SYN326;VarType=ShV;DupType=.
ch09	29360488	SNP521610	G	A	.	PASS	END=29360488;ChrB=ch09;StartB=34183788;EndB=34183788;Parent=SYN326;VarType=ShV;DupType=.
ch09	29360504	SNP521611	G	T	.	PASS	END=29360504;ChrB=ch09;StartB=34183804;EndB=34183804;Parent=SYN326;VarType=ShV;DupType=.
ch09	29360512	SNP521612	A	T	.	PASS	END=29360512;ChrB=ch09;StartB=34183812;EndB=34183812;Parent=SYN326;VarType=ShV;DupType=.
ch09	29360515	SNP521613	C	T	.	PASS	END=29360515;ChrB=ch09;StartB=34183815;EndB=34183815;Parent=SYN326;VarType=ShV;DupType=.
ch09	29360535	SNP521614	A	G	.	PASS	END=29360535;ChrB=ch09;StartB=34183835;EndB=34183835;Parent=SYN326;VarType=ShV;DupType=.
ch09	29360569	SNP521615	T	A	.	PASS	END=29360569;ChrB=ch09;StartB=34183869;EndB=34183869;Parent=SYN326;VarType=ShV;DupType=.
ch09	29360592	DEL521616	GATATATATATATATATATATATATATATATATATATATATATATATATATATATATATATATATATATATATATATATATAT	G	.	PASS	END=29360674;ChrB=ch09;StartB=34183892;EndB=34183892;Parent=SYN326;VarType=ShV;DupType=.
ch09	29360681	SNP521617	A	G	.	PASS	END=29360681;ChrB=ch09;StartB=34183899;EndB=34183899;Parent=SYN326;VarType=ShV;DupType=.
ch09	29360686	SNP521618	T	A	.	PASS	END=29360686;ChrB=ch09;StartB=34183904;EndB=34183904;Parent=SYN326;VarType=ShV;DupType=.
ch09	29360689	SNP521619	T	G	.	PASS	END=29360689;ChrB=ch09;StartB=34183907;EndB=34183907;Parent=SYN326;VarType=ShV;DupType=.
ch09	29360717	DEL521620	TGAA	T	.	PASS	END=29360720;ChrB=ch09;StartB=34183935;EndB=34183935;Parent=SYN326;VarType=ShV;DupType=.
ch09	29360736	SNP521621	T	G	.	PASS	END=29360736;ChrB=ch09;StartB=34183951;EndB=34183951;Parent=SYN326;VarType=ShV;DupType=.
ch09	29360748	SNP521622	G	C	.	PASS	END=29360748;ChrB=ch09;StartB=34183963;EndB=34183963;Parent=SYN326;VarType=ShV;DupType=.
ch09	29360752	SNP521623	C	A	.	PASS	END=29360752;ChrB=ch09;StartB=34183967;EndB=34183967;Parent=SYN326;VarType=ShV;DupType=.
ch09	29360798	SNP521624	C	A	.	PASS	END=29360798;ChrB=ch09;StartB=34184013;EndB=34184013;Parent=SYN326;VarType=ShV;DupType=.
ch09	29360821	SNP521625	G	A	.	PASS	END=29360821;ChrB=ch09;StartB=34184036;EndB=34184036;Parent=SYN326;VarType=ShV;DupType=.
ch09	29360826	SNP521626	T	A	.	PASS	END=29360826;ChrB=ch09;StartB=34184041;EndB=34184041;Parent=SYN326;VarType=ShV;DupType=.
ch09	29360829	SNP521627	T	G	.	PASS	END=29360829;ChrB=ch09;StartB=34184044;EndB=34184044;Parent=SYN326;VarType=ShV;DupType=.
ch09	29360855	SNP521628	C	G	.	PASS	END=29360855;ChrB=ch09;StartB=34184070;EndB=34184070;Parent=SYN326;VarType=ShV;DupType=.
ch09	29360859	SNP521629	T	G	.	PASS	END=29360859;ChrB=ch09;StartB=34184074;EndB=34184074;Parent=SYN326;VarType=ShV;DupType=.
ch09	29360874	SNP521630	C	G	.	PASS	END=29360874;ChrB=ch09;StartB=34184089;EndB=34184089;Parent=SYN326;VarType=ShV;DupType=.
ch09	29360918	SNP521631	C	A	.	PASS	END=29360918;ChrB=ch09;StartB=34184133;EndB=34184133;Parent=SYN326;VarType=ShV;DupType=.
ch09	29361026	SNP521632	T	G	.	PASS	END=29361026;ChrB=ch09;StartB=34184241;EndB=34184241;Parent=SYN326;VarType=ShV;DupType=.
ch09	29361094	INS521633	A	AAT	.	PASS	END=29361094;ChrB=ch09;StartB=34184309;EndB=34184311;Parent=SYN326;VarType=ShV;DupType=.
ch09	29361106	SNP521634	T	A	.	PASS	END=29361106;ChrB=ch09;StartB=34184323;EndB=34184323;Parent=SYN326;VarType=ShV;DupType=.
ch09	29361125	SNP521635	A	C	.	PASS	END=29361125;ChrB=ch09;StartB=34184342;EndB=34184342;Parent=SYN326;VarType=ShV;DupType=.
ch09	29361131	SNP521636	A	C	.	PASS	END=29361131;ChrB=ch09;StartB=34184348;EndB=34184348;Parent=SYN326;VarType=ShV;DupType=.
ch09	29361135	SNP521637	G	C	.	PASS	END=29361135;ChrB=ch09;StartB=34184352;EndB=34184352;Parent=SYN326;VarType=ShV;DupType=.
ch09	29361139	SNP521638	A	C	.	PASS	END=29361139;ChrB=ch09;StartB=34184356;EndB=34184356;Parent=SYN326;VarType=ShV;DupType=.
ch09	29361167	SNP521639	A	G	.	PASS	END=29361167;ChrB=ch09;StartB=34184384;EndB=34184384;Parent=SYN326;VarType=ShV;DupType=.
ch09	29361181	SNP521640	G	C	.	PASS	END=29361181;ChrB=ch09;StartB=34184398;EndB=34184398;Parent=SYN326;VarType=ShV;DupType=.
ch09	29361192	SNP521641	C	A	.	PASS	END=29361192;ChrB=ch09;StartB=34184409;EndB=34184409;Parent=SYN326;VarType=ShV;DupType=.
ch09	29361230	SNP521642	G	A	.	PASS	END=29361230;ChrB=ch09;StartB=34184447;EndB=34184447;Parent=SYN326;VarType=ShV;DupType=.
ch09	29361233	SNP521643	T	G	.	PASS	END=29361233;ChrB=ch09;StartB=34184450;EndB=34184450;Parent=SYN326;VarType=ShV;DupType=.
ch09	29361268	SNP521644	G	A	.	PASS	END=29361268;ChrB=ch09;StartB=34184485;EndB=34184485;Parent=SYN326;VarType=ShV;DupType=.
ch09	29361271	SNP521645	G	T	.	PASS	END=29361271;ChrB=ch09;StartB=34184488;EndB=34184488;Parent=SYN326;VarType=ShV;DupType=.
ch09	29361288	SNP521646	C	A	.	PASS	END=29361288;ChrB=ch09;StartB=34184505;EndB=34184505;Parent=SYN326;VarType=ShV;DupType=.
ch09	29361289	SNP521647	A	G	.	PASS	END=29361289;ChrB=ch09;StartB=34184506;EndB=34184506;Parent=SYN326;VarType=ShV;DupType=.
ch09	29361310	SNP521648	G	A	.	PASS	END=29361310;ChrB=ch09;StartB=34184527;EndB=34184527;Parent=SYN326;VarType=ShV;DupType=.
ch09	29361316	SNP521649	C	T	.	PASS	END=29361316;ChrB=ch09;StartB=34184533;EndB=34184533;Parent=SYN326;VarType=ShV;DupType=.
ch09	29361326	SNP521650	C	T	.	PASS	END=29361326;ChrB=ch09;StartB=34184543;EndB=34184543;Parent=SYN326;VarType=ShV;DupType=.
ch09	29361353	SNP521651	T	A	.	PASS	END=29361353;ChrB=ch09;StartB=34184570;EndB=34184570;Parent=SYN326;VarType=ShV;DupType=.
ch09	29361357	SNP521652	C	T	.	PASS	END=29361357;ChrB=ch09;StartB=34184574;EndB=34184574;Parent=SYN326;VarType=ShV;DupType=.
ch09	29361362	SNP521653	T	C	.	PASS	END=29361362;ChrB=ch09;StartB=34184579;EndB=34184579;Parent=SYN326;VarType=ShV;DupType=.
ch09	29361379	DEL521654	CA	C	.	PASS	END=29361380;ChrB=ch09;StartB=34184596;EndB=34184596;Parent=SYN326;VarType=ShV;DupType=.
ch09	29361383	SNP521655	C	G	.	PASS	END=29361383;ChrB=ch09;StartB=34184599;EndB=34184599;Parent=SYN326;VarType=ShV;DupType=.
ch09	29361398	SNP521656	T	G	.	PASS	END=29361398;ChrB=ch09;StartB=34184614;EndB=34184614;Parent=SYN326;VarType=ShV;DupType=.
ch09	29361399	SNP521657	T	C	.	PASS	END=29361399;ChrB=ch09;StartB=34184615;EndB=34184615;Parent=SYN326;VarType=ShV;DupType=.
ch09	29361420	SNP521658	T	A	.	PASS	END=29361420;ChrB=ch09;StartB=34184636;EndB=34184636;Parent=SYN326;VarType=ShV;DupType=.
ch09	29361451	SNP521659	A	G	.	PASS	END=29361451;ChrB=ch09;StartB=34184667;EndB=34184667;Parent=SYN326;VarType=ShV;DupType=.
ch09	29361503	SNP521660	T	G	.	PASS	END=29361503;ChrB=ch09;StartB=34184719;EndB=34184719;Parent=SYN326;VarType=ShV;DupType=.
ch09	29361508	SNP521661	T	A	.	PASS	END=29361508;ChrB=ch09;StartB=34184724;EndB=34184724;Parent=SYN326;VarType=ShV;DupType=.
ch09	29361529	SNP521662	G	A	.	PASS	END=29361529;ChrB=ch09;StartB=34184745;EndB=34184745;Parent=SYN326;VarType=ShV;DupType=.
ch09	29361550	SNP521663	T	A	.	PASS	END=29361550;ChrB=ch09;StartB=34184766;EndB=34184766;Parent=SYN326;VarType=ShV;DupType=.
ch09	29361572	SNP521664	G	T	.	PASS	END=29361572;ChrB=ch09;StartB=34184788;EndB=34184788;Parent=SYN326;VarType=ShV;DupType=.
ch09	29361621	SNP521665	G	A	.	PASS	END=29361621;ChrB=ch09;StartB=34184837;EndB=34184837;Parent=SYN326;VarType=ShV;DupType=.
ch09	29361648	SNP521666	C	T	.	PASS	END=29361648;ChrB=ch09;StartB=34184864;EndB=34184864;Parent=SYN326;VarType=ShV;DupType=.
ch09	29361671	SNP521667	A	T	.	PASS	END=29361671;ChrB=ch09;StartB=34184887;EndB=34184887;Parent=SYN326;VarType=ShV;DupType=.
ch09	29361672	SNP521668	A	T	.	PASS	END=29361672;ChrB=ch09;StartB=34184888;EndB=34184888;Parent=SYN326;VarType=ShV;DupType=.
ch09	29361673	SNP521669	A	T	.	PASS	END=29361673;ChrB=ch09;StartB=34184889;EndB=34184889;Parent=SYN326;VarType=ShV;DupType=.
ch09	29361677	SNP521670	G	T	.	PASS	END=29361677;ChrB=ch09;StartB=34184893;EndB=34184893;Parent=SYN326;VarType=ShV;DupType=.
ch09	29361691	SNP521671	A	C	.	PASS	END=29361691;ChrB=ch09;StartB=34184907;EndB=34184907;Parent=SYN326;VarType=ShV;DupType=.
ch09	29361720	HDR1487	N	<HDR>	.	PASS	END=29362519;ChrB=ch09;StartB=34184936;EndB=34185749;Parent=SYN326;VarType=ShV;DupType=.
ch09	29362520	SYNAL1366	N	<SYNAL>	.	PASS	END=29364640;ChrB=ch09;StartB=34185750;EndB=34187868;Parent=SYN326;VarType=.;DupType=.
ch09	29362555	DEL521672	TG	T	.	PASS	END=29362556;ChrB=ch09;StartB=34185785;EndB=34185785;Parent=SYN326;VarType=ShV;DupType=.
ch09	29362559	SNP521673	T	C	.	PASS	END=29362559;ChrB=ch09;StartB=34185788;EndB=34185788;Parent=SYN326;VarType=ShV;DupType=.
ch09	29362560	SNP521674	G	A	.	PASS	END=29362560;ChrB=ch09;StartB=34185789;EndB=34185789;Parent=SYN326;VarType=ShV;DupType=.
ch09	29362564	SNP521675	C	T	.	PASS	END=29362564;ChrB=ch09;StartB=34185793;EndB=34185793;Parent=SYN326;VarType=ShV;DupType=.
ch09	29362566	SNP521676	T	A	.	PASS	END=29362566;ChrB=ch09;StartB=34185795;EndB=34185795;Parent=SYN326;VarType=ShV;DupType=.
ch09	29362574	SNP521677	C	T	.	PASS	END=29362574;ChrB=ch09;StartB=34185803;EndB=34185803;Parent=SYN326;VarType=ShV;DupType=.
ch09	29362593	SNP521678	T	C	.	PASS	END=29362593;ChrB=ch09;StartB=34185822;EndB=34185822;Parent=SYN326;VarType=ShV;DupType=.
ch09	29362601	SNP521679	A	G	.	PASS	END=29362601;ChrB=ch09;StartB=34185830;EndB=34185830;Parent=SYN326;VarType=ShV;DupType=.
ch09	29362613	INS521680	T	TC	.	PASS	END=29362613;ChrB=ch09;StartB=34185842;EndB=34185843;Parent=SYN326;VarType=ShV;DupType=.
ch09	29362631	SNP521681	G	A	.	PASS	END=29362631;ChrB=ch09;StartB=34185861;EndB=34185861;Parent=SYN326;VarType=ShV;DupType=.
ch09	29362636	SNP521682	A	G	.	PASS	END=29362636;ChrB=ch09;StartB=34185866;EndB=34185866;Parent=SYN326;VarType=ShV;DupType=.
ch09	29362663	SNP521683	G	T	.	PASS	END=29362663;ChrB=ch09;StartB=34185893;EndB=34185893;Parent=SYN326;VarType=ShV;DupType=.
ch09	29362680	SNP521684	G	T	.	PASS	END=29362680;ChrB=ch09;StartB=34185910;EndB=34185910;Parent=SYN326;VarType=ShV;DupType=.
ch09	29362695	SNP521685	A	G	.	PASS	END=29362695;ChrB=ch09;StartB=34185925;EndB=34185925;Parent=SYN326;VarType=ShV;DupType=.
ch09	29362739	SNP521686	G	A	.	PASS	END=29362739;ChrB=ch09;StartB=34185969;EndB=34185969;Parent=SYN326;VarType=ShV;DupType=.
ch09	29362775	SNP521687	T	G	.	PASS	END=29362775;ChrB=ch09;StartB=34186005;EndB=34186005;Parent=SYN326;VarType=ShV;DupType=.
ch09	29362831	SNP521688	C	T	.	PASS	END=29362831;ChrB=ch09;StartB=34186061;EndB=34186061;Parent=SYN326;VarType=ShV;DupType=.
ch09	29362875	SNP521689	A	G	.	PASS	END=29362875;ChrB=ch09;StartB=34186105;EndB=34186105;Parent=SYN326;VarType=ShV;DupType=.
ch09	29362880	SNP521690	C	T	.	PASS	END=29362880;ChrB=ch09;StartB=34186110;EndB=34186110;Parent=SYN326;VarType=ShV;DupType=.
ch09	29362902	SNP521691	A	T	.	PASS	END=29362902;ChrB=ch09;StartB=34186132;EndB=34186132;Parent=SYN326;VarType=ShV;DupType=.
ch09	29362908	SNP521692	T	C	.	PASS	END=29362908;ChrB=ch09;StartB=34186138;EndB=34186138;Parent=SYN326;VarType=ShV;DupType=.
ch09	29362939	SNP521693	T	A	.	PASS	END=29362939;ChrB=ch09;StartB=34186169;EndB=34186169;Parent=SYN326;VarType=ShV;DupType=.
ch09	29362965	INS521694	G	GA	.	PASS	END=29362965;ChrB=ch09;StartB=34186195;EndB=34186196;Parent=SYN326;VarType=ShV;DupType=.
ch09	29362972	SNP521695	T	C	.	PASS	END=29362972;ChrB=ch09;StartB=34186203;EndB=34186203;Parent=SYN326;VarType=ShV;DupType=.
ch09	29362997	SNP521696	G	A	.	PASS	END=29362997;ChrB=ch09;StartB=34186228;EndB=34186228;Parent=SYN326;VarType=ShV;DupType=.
ch09	29363087	SNP521697	A	G	.	PASS	END=29363087;ChrB=ch09;StartB=34186318;EndB=34186318;Parent=SYN326;VarType=ShV;DupType=.
ch09	29363091	SNP521698	C	T	.	PASS	END=29363091;ChrB=ch09;StartB=34186322;EndB=34186322;Parent=SYN326;VarType=ShV;DupType=.
ch09	29363099	SNP521699	A	G	.	PASS	END=29363099;ChrB=ch09;StartB=34186330;EndB=34186330;Parent=SYN326;VarType=ShV;DupType=.
ch09	29363116	SNP521700	T	C	.	PASS	END=29363116;ChrB=ch09;StartB=34186347;EndB=34186347;Parent=SYN326;VarType=ShV;DupType=.
ch09	29363134	SNP521701	G	A	.	PASS	END=29363134;ChrB=ch09;StartB=34186365;EndB=34186365;Parent=SYN326;VarType=ShV;DupType=.
ch09	29363140	SNP521702	G	A	.	PASS	END=29363140;ChrB=ch09;StartB=34186371;EndB=34186371;Parent=SYN326;VarType=ShV;DupType=.
ch09	29363146	SNP521703	A	G	.	PASS	END=29363146;ChrB=ch09;StartB=34186377;EndB=34186377;Parent=SYN326;VarType=ShV;DupType=.
ch09	29363176	SNP521704	T	G	.	PASS	END=29363176;ChrB=ch09;StartB=34186407;EndB=34186407;Parent=SYN326;VarType=ShV;DupType=.
ch09	29363220	SNP521705	A	T	.	PASS	END=29363220;ChrB=ch09;StartB=34186451;EndB=34186451;Parent=SYN326;VarType=ShV;DupType=.
ch09	29363278	SNP521706	A	T	.	PASS	END=29363278;ChrB=ch09;StartB=34186509;EndB=34186509;Parent=SYN326;VarType=ShV;DupType=.
ch09	29363283	SNP521707	G	A	.	PASS	END=29363283;ChrB=ch09;StartB=34186514;EndB=34186514;Parent=SYN326;VarType=ShV;DupType=.
ch09	29363295	SNP521708	G	A	.	PASS	END=29363295;ChrB=ch09;StartB=34186526;EndB=34186526;Parent=SYN326;VarType=ShV;DupType=.
ch09	29363312	SNP521709	G	T	.	PASS	END=29363312;ChrB=ch09;StartB=34186543;EndB=34186543;Parent=SYN326;VarType=ShV;DupType=.
ch09	29363334	SNP521710	C	T	.	PASS	END=29363334;ChrB=ch09;StartB=34186565;EndB=34186565;Parent=SYN326;VarType=ShV;DupType=.
ch09	29363364	SNP521711	A	T	.	PASS	END=29363364;ChrB=ch09;StartB=34186595;EndB=34186595;Parent=SYN326;VarType=ShV;DupType=.
ch09	29363365	SNP521712	A	T	.	PASS	END=29363365;ChrB=ch09;StartB=34186596;EndB=34186596;Parent=SYN326;VarType=ShV;DupType=.
ch09	29363413	SNP521713	T	C	.	PASS	END=29363413;ChrB=ch09;StartB=34186644;EndB=34186644;Parent=SYN326;VarType=ShV;DupType=.
ch09	29363480	SNP521714	G	A	.	PASS	END=29363480;ChrB=ch09;StartB=34186711;EndB=34186711;Parent=SYN326;VarType=ShV;DupType=.
ch09	29363483	SNP521715	C	T	.	PASS	END=29363483;ChrB=ch09;StartB=34186714;EndB=34186714;Parent=SYN326;VarType=ShV;DupType=.
ch09	29363500	SNP521716	G	T	.	PASS	END=29363500;ChrB=ch09;StartB=34186731;EndB=34186731;Parent=SYN326;VarType=ShV;DupType=.
ch09	29363567	SNP521717	C	A	.	PASS	END=29363567;ChrB=ch09;StartB=34186798;EndB=34186798;Parent=SYN326;VarType=ShV;DupType=.
ch09	29363619	DEL521718	ATGTG	A	.	PASS	END=29363623;ChrB=ch09;StartB=34186850;EndB=34186850;Parent=SYN326;VarType=ShV;DupType=.
ch09	29363650	SNP521719	C	T	.	PASS	END=29363650;ChrB=ch09;StartB=34186877;EndB=34186877;Parent=SYN326;VarType=ShV;DupType=.
ch09	29363691	SNP521720	T	C	.	PASS	END=29363691;ChrB=ch09;StartB=34186918;EndB=34186918;Parent=SYN326;VarType=ShV;DupType=.
ch09	29363695	SNP521721	C	T	.	PASS	END=29363695;ChrB=ch09;StartB=34186922;EndB=34186922;Parent=SYN326;VarType=ShV;DupType=.
ch09	29363720	SNP521722	A	G	.	PASS	END=29363720;ChrB=ch09;StartB=34186947;EndB=34186947;Parent=SYN326;VarType=ShV;DupType=.
ch09	29363734	SNP521723	T	G	.	PASS	END=29363734;ChrB=ch09;StartB=34186961;EndB=34186961;Parent=SYN326;VarType=ShV;DupType=.
ch09	29363746	SNP521724	A	C	.	PASS	END=29363746;ChrB=ch09;StartB=34186973;EndB=34186973;Parent=SYN326;VarType=ShV;DupType=.
ch09	29363838	SNP521725	A	T	.	PASS	END=29363838;ChrB=ch09;StartB=34187065;EndB=34187065;Parent=SYN326;VarType=ShV;DupType=.
ch09	29363868	SNP521726	G	C	.	PASS	END=29363868;ChrB=ch09;StartB=34187095;EndB=34187095;Parent=SYN326;VarType=ShV;DupType=.
ch09	29363886	SNP521727	T	C	.	PASS	END=29363886;ChrB=ch09;StartB=34187113;EndB=34187113;Parent=SYN326;VarType=ShV;DupType=.
ch09	29363889	SNP521728	A	C	.	PASS	END=29363889;ChrB=ch09;StartB=34187116;EndB=34187116;Parent=SYN326;VarType=ShV;DupType=.
ch09	29363943	SNP521729	C	T	.	PASS	END=29363943;ChrB=ch09;StartB=34187170;EndB=34187170;Parent=SYN326;VarType=ShV;DupType=.
ch09	29363949	SNP521730	G	A	.	PASS	END=29363949;ChrB=ch09;StartB=34187176;EndB=34187176;Parent=SYN326;VarType=ShV;DupType=.
ch09	29363954	SNP521731	T	A	.	PASS	END=29363954;ChrB=ch09;StartB=34187181;EndB=34187181;Parent=SYN326;VarType=ShV;DupType=.
ch09	29363955	SNP521732	G	A	.	PASS	END=29363955;ChrB=ch09;StartB=34187182;EndB=34187182;Parent=SYN326;VarType=ShV;DupType=.
ch09	29364008	INS521733	T	TA	.	PASS	END=29364008;ChrB=ch09;StartB=34187235;EndB=34187236;Parent=SYN326;VarType=ShV;DupType=.
ch09	29364030	SNP521734	G	A	.	PASS	END=29364030;ChrB=ch09;StartB=34187258;EndB=34187258;Parent=SYN326;VarType=ShV;DupType=.
ch09	29364035	SNP521735	A	C	.	PASS	END=29364035;ChrB=ch09;StartB=34187263;EndB=34187263;Parent=SYN326;VarType=ShV;DupType=.
ch09	29364047	SNP521736	T	G	.	PASS	END=29364047;ChrB=ch09;StartB=34187275;EndB=34187275;Parent=SYN326;VarType=ShV;DupType=.
ch09	29364048	SNP521737	G	T	.	PASS	END=29364048;ChrB=ch09;StartB=34187276;EndB=34187276;Parent=SYN326;VarType=ShV;DupType=.
ch09	29364060	SNP521738	G	A	.	PASS	END=29364060;ChrB=ch09;StartB=34187288;EndB=34187288;Parent=SYN326;VarType=ShV;DupType=.
ch09	29364073	SNP521739	A	G	.	PASS	END=29364073;ChrB=ch09;StartB=34187301;EndB=34187301;Parent=SYN326;VarType=ShV;DupType=.
ch09	29364080	SNP521740	T	G	.	PASS	END=29364080;ChrB=ch09;StartB=34187308;EndB=34187308;Parent=SYN326;VarType=ShV;DupType=.
ch09	29364086	SNP521741	G	T	.	PASS	END=29364086;ChrB=ch09;StartB=34187314;EndB=34187314;Parent=SYN326;VarType=ShV;DupType=.
ch09	29364104	SNP521742	A	C	.	PASS	END=29364104;ChrB=ch09;StartB=34187332;EndB=34187332;Parent=SYN326;VarType=ShV;DupType=.
ch09	29364146	SNP521743	T	C	.	PASS	END=29364146;ChrB=ch09;StartB=34187374;EndB=34187374;Parent=SYN326;VarType=ShV;DupType=.
ch09	29364174	SNP521744	T	G	.	PASS	END=29364174;ChrB=ch09;StartB=34187402;EndB=34187402;Parent=SYN326;VarType=ShV;DupType=.
ch09	29364176	SNP521745	G	T	.	PASS	END=29364176;ChrB=ch09;StartB=34187404;EndB=34187404;Parent=SYN326;VarType=ShV;DupType=.
ch09	29364222	SNP521746	T	A	.	PASS	END=29364222;ChrB=ch09;StartB=34187450;EndB=34187450;Parent=SYN326;VarType=ShV;DupType=.
ch09	29364250	SNP521747	C	A	.	PASS	END=29364250;ChrB=ch09;StartB=34187478;EndB=34187478;Parent=SYN326;VarType=ShV;DupType=.
ch09	29364319	SNP521748	T	A	.	PASS	END=29364319;ChrB=ch09;StartB=34187547;EndB=34187547;Parent=SYN326;VarType=ShV;DupType=.
ch09	29364323	SNP521749	C	G	.	PASS	END=29364323;ChrB=ch09;StartB=34187551;EndB=34187551;Parent=SYN326;VarType=ShV;DupType=.
ch09	29364348	SNP521750	A	G	.	PASS	END=29364348;ChrB=ch09;StartB=34187576;EndB=34187576;Parent=SYN326;VarType=ShV;DupType=.
ch09	29364368	SNP521751	T	G	.	PASS	END=29364368;ChrB=ch09;StartB=34187596;EndB=34187596;Parent=SYN326;VarType=ShV;DupType=.
ch09	29364389	SNP521752	T	A	.	PASS	END=29364389;ChrB=ch09;StartB=34187617;EndB=34187617;Parent=SYN326;VarType=ShV;DupType=.
ch09	29364407	SNP521753	A	G	.	PASS	END=29364407;ChrB=ch09;StartB=34187635;EndB=34187635;Parent=SYN326;VarType=ShV;DupType=.
ch09	29364420	SNP521754	G	A	.	PASS	END=29364420;ChrB=ch09;StartB=34187648;EndB=34187648;Parent=SYN326;VarType=ShV;DupType=.
ch09	29364441	SNP521755	A	T	.	PASS	END=29364441;ChrB=ch09;StartB=34187669;EndB=34187669;Parent=SYN326;VarType=ShV;DupType=.
ch09	29364471	SNP521756	A	G	.	PASS	END=29364471;ChrB=ch09;StartB=34187699;EndB=34187699;Parent=SYN326;VarType=ShV;DupType=.
ch09	29364563	SNP521757	G	T	.	PASS	END=29364563;ChrB=ch09;StartB=34187791;EndB=34187791;Parent=SYN326;VarType=ShV;DupType=.
ch09	29364573	SNP521758	A	C	.	PASS	END=29364573;ChrB=ch09;StartB=34187801;EndB=34187801;Parent=SYN326;VarType=ShV;DupType=.
ch09	29364587	SNP521759	G	A	.	PASS	END=29364587;ChrB=ch09;StartB=34187815;EndB=34187815;Parent=SYN326;VarType=ShV;DupType=.
ch09	29364601	SNP521760	G	A	.	PASS	END=29364601;ChrB=ch09;StartB=34187829;EndB=34187829;Parent=SYN326;VarType=ShV;DupType=.
ch09	29364615	SNP521761	C	T	.	PASS	END=29364615;ChrB=ch09;StartB=34187843;EndB=34187843;Parent=SYN326;VarType=ShV;DupType=.
ch09	29364641	HDR1488	N	<HDR>	.	PASS	END=29364709;ChrB=ch09;StartB=34187869;EndB=34187936;Parent=SYN326;VarType=ShV;DupType=.
ch09	29364710	SYNAL1367	N	<SYNAL>	.	PASS	END=29369260;ChrB=ch09;StartB=34187937;EndB=34192484;Parent=SYN326;VarType=.;DupType=.
ch09	29364742	SNP521762	A	C	.	PASS	END=29364742;ChrB=ch09;StartB=34187969;EndB=34187969;Parent=SYN326;VarType=ShV;DupType=.
ch09	29364787	SNP521763	C	A	.	PASS	END=29364787;ChrB=ch09;StartB=34188014;EndB=34188014;Parent=SYN326;VarType=ShV;DupType=.
ch09	29364789	SNP521764	C	A	.	PASS	END=29364789;ChrB=ch09;StartB=34188016;EndB=34188016;Parent=SYN326;VarType=ShV;DupType=.
ch09	29364794	SNP521765	T	C	.	PASS	END=29364794;ChrB=ch09;StartB=34188021;EndB=34188021;Parent=SYN326;VarType=ShV;DupType=.
ch09	29364805	SNP521766	T	G	.	PASS	END=29364805;ChrB=ch09;StartB=34188032;EndB=34188032;Parent=SYN326;VarType=ShV;DupType=.
ch09	29364812	SNP521767	T	G	.	PASS	END=29364812;ChrB=ch09;StartB=34188039;EndB=34188039;Parent=SYN326;VarType=ShV;DupType=.
ch09	29364820	SNP521768	T	C	.	PASS	END=29364820;ChrB=ch09;StartB=34188047;EndB=34188047;Parent=SYN326;VarType=ShV;DupType=.
ch09	29364824	SNP521769	T	C	.	PASS	END=29364824;ChrB=ch09;StartB=34188051;EndB=34188051;Parent=SYN326;VarType=ShV;DupType=.
ch09	29364825	SNP521770	G	T	.	PASS	END=29364825;ChrB=ch09;StartB=34188052;EndB=34188052;Parent=SYN326;VarType=ShV;DupType=.
ch09	29364832	SNP521771	G	A	.	PASS	END=29364832;ChrB=ch09;StartB=34188059;EndB=34188059;Parent=SYN326;VarType=ShV;DupType=.
ch09	29364884	SNP521772	A	G	.	PASS	END=29364884;ChrB=ch09;StartB=34188111;EndB=34188111;Parent=SYN326;VarType=ShV;DupType=.
ch09	29364890	SNP521773	A	G	.	PASS	END=29364890;ChrB=ch09;StartB=34188117;EndB=34188117;Parent=SYN326;VarType=ShV;DupType=.
ch09	29364934	SNP521774	T	C	.	PASS	END=29364934;ChrB=ch09;StartB=34188161;EndB=34188161;Parent=SYN326;VarType=ShV;DupType=.
ch09	29365009	SNP521775	A	T	.	PASS	END=29365009;ChrB=ch09;StartB=34188236;EndB=34188236;Parent=SYN326;VarType=ShV;DupType=.
ch09	29365022	SNP521776	G	A	.	PASS	END=29365022;ChrB=ch09;StartB=34188249;EndB=34188249;Parent=SYN326;VarType=ShV;DupType=.
ch09	29365024	SNP521777	A	G	.	PASS	END=29365024;ChrB=ch09;StartB=34188251;EndB=34188251;Parent=SYN326;VarType=ShV;DupType=.
ch09	29365038	SNP521778	C	T	.	PASS	END=29365038;ChrB=ch09;StartB=34188265;EndB=34188265;Parent=SYN326;VarType=ShV;DupType=.
ch09	29365042	SNP521779	A	C	.	PASS	END=29365042;ChrB=ch09;StartB=34188269;EndB=34188269;Parent=SYN326;VarType=ShV;DupType=.
ch09	29365044	SNP521780	G	C	.	PASS	END=29365044;ChrB=ch09;StartB=34188271;EndB=34188271;Parent=SYN326;VarType=ShV;DupType=.
ch09	29365058	SNP521781	A	G	.	PASS	END=29365058;ChrB=ch09;StartB=34188285;EndB=34188285;Parent=SYN326;VarType=ShV;DupType=.
ch09	29365130	SNP521782	C	T	.	PASS	END=29365130;ChrB=ch09;StartB=34188357;EndB=34188357;Parent=SYN326;VarType=ShV;DupType=.
ch09	29365148	SNP521783	G	A	.	PASS	END=29365148;ChrB=ch09;StartB=34188375;EndB=34188375;Parent=SYN326;VarType=ShV;DupType=.
ch09	29365191	SNP521784	A	T	.	PASS	END=29365191;ChrB=ch09;StartB=34188418;EndB=34188418;Parent=SYN326;VarType=ShV;DupType=.
ch09	29365221	SNP521785	T	C	.	PASS	END=29365221;ChrB=ch09;StartB=34188448;EndB=34188448;Parent=SYN326;VarType=ShV;DupType=.
ch09	29365251	SNP521786	G	A	.	PASS	END=29365251;ChrB=ch09;StartB=34188478;EndB=34188478;Parent=SYN326;VarType=ShV;DupType=.
ch09	29365255	SNP521787	C	T	.	PASS	END=29365255;ChrB=ch09;StartB=34188482;EndB=34188482;Parent=SYN326;VarType=ShV;DupType=.
ch09	29365268	SNP521788	G	C	.	PASS	END=29365268;ChrB=ch09;StartB=34188495;EndB=34188495;Parent=SYN326;VarType=ShV;DupType=.
ch09	29365325	SNP521789	T	C	.	PASS	END=29365325;ChrB=ch09;StartB=34188552;EndB=34188552;Parent=SYN326;VarType=ShV;DupType=.
ch09	29365341	SNP521790	A	G	.	PASS	END=29365341;ChrB=ch09;StartB=34188568;EndB=34188568;Parent=SYN326;VarType=ShV;DupType=.
ch09	29365358	SNP521791	C	T	.	PASS	END=29365358;ChrB=ch09;StartB=34188585;EndB=34188585;Parent=SYN326;VarType=ShV;DupType=.
ch09	29365366	DEL521792	GA	G	.	PASS	END=29365367;ChrB=ch09;StartB=34188593;EndB=34188593;Parent=SYN326;VarType=ShV;DupType=.
ch09	29365379	SNP521793	T	G	.	PASS	END=29365379;ChrB=ch09;StartB=34188605;EndB=34188605;Parent=SYN326;VarType=ShV;DupType=.
ch09	29365386	SNP521794	G	T	.	PASS	END=29365386;ChrB=ch09;StartB=34188612;EndB=34188612;Parent=SYN326;VarType=ShV;DupType=.
ch09	29365390	SNP521795	C	A	.	PASS	END=29365390;ChrB=ch09;StartB=34188616;EndB=34188616;Parent=SYN326;VarType=ShV;DupType=.
ch09	29365399	SNP521796	T	C	.	PASS	END=29365399;ChrB=ch09;StartB=34188625;EndB=34188625;Parent=SYN326;VarType=ShV;DupType=.
ch09	29365400	SNP521797	A	T	.	PASS	END=29365400;ChrB=ch09;StartB=34188626;EndB=34188626;Parent=SYN326;VarType=ShV;DupType=.
ch09	29365414	SNP521798	T	A	.	PASS	END=29365414;ChrB=ch09;StartB=34188640;EndB=34188640;Parent=SYN326;VarType=ShV;DupType=.
ch09	29365415	SNP521799	T	C	.	PASS	END=29365415;ChrB=ch09;StartB=34188641;EndB=34188641;Parent=SYN326;VarType=ShV;DupType=.
ch09	29365423	SNP521800	C	A	.	PASS	END=29365423;ChrB=ch09;StartB=34188649;EndB=34188649;Parent=SYN326;VarType=ShV;DupType=.
ch09	29365429	SNP521801	A	G	.	PASS	END=29365429;ChrB=ch09;StartB=34188655;EndB=34188655;Parent=SYN326;VarType=ShV;DupType=.
ch09	29365436	SNP521802	C	T	.	PASS	END=29365436;ChrB=ch09;StartB=34188662;EndB=34188662;Parent=SYN326;VarType=ShV;DupType=.
ch09	29365453	DEL521803	GTCGATGGTGCCA	G	.	PASS	END=29365465;ChrB=ch09;StartB=34188679;EndB=34188679;Parent=SYN326;VarType=ShV;DupType=.
ch09	29365490	SNP521804	T	C	.	PASS	END=29365490;ChrB=ch09;StartB=34188704;EndB=34188704;Parent=SYN326;VarType=ShV;DupType=.
ch09	29365502	SNP521805	G	T	.	PASS	END=29365502;ChrB=ch09;StartB=34188716;EndB=34188716;Parent=SYN326;VarType=ShV;DupType=.
ch09	29365511	SNP521806	G	A	.	PASS	END=29365511;ChrB=ch09;StartB=34188725;EndB=34188725;Parent=SYN326;VarType=ShV;DupType=.
ch09	29365535	SNP521807	C	T	.	PASS	END=29365535;ChrB=ch09;StartB=34188749;EndB=34188749;Parent=SYN326;VarType=ShV;DupType=.
ch09	29365536	SNP521808	A	G	.	PASS	END=29365536;ChrB=ch09;StartB=34188750;EndB=34188750;Parent=SYN326;VarType=ShV;DupType=.
ch09	29365548	SNP521809	C	G	.	PASS	END=29365548;ChrB=ch09;StartB=34188762;EndB=34188762;Parent=SYN326;VarType=ShV;DupType=.
ch09	29365558	SNP521810	A	T	.	PASS	END=29365558;ChrB=ch09;StartB=34188772;EndB=34188772;Parent=SYN326;VarType=ShV;DupType=.
ch09	29365564	SNP521811	T	A	.	PASS	END=29365564;ChrB=ch09;StartB=34188778;EndB=34188778;Parent=SYN326;VarType=ShV;DupType=.
ch09	29365613	SNP521812	A	C	.	PASS	END=29365613;ChrB=ch09;StartB=34188827;EndB=34188827;Parent=SYN326;VarType=ShV;DupType=.
ch09	29365614	SNP521813	A	C	.	PASS	END=29365614;ChrB=ch09;StartB=34188828;EndB=34188828;Parent=SYN326;VarType=ShV;DupType=.
ch09	29365619	SNP521814	C	T	.	PASS	END=29365619;ChrB=ch09;StartB=34188833;EndB=34188833;Parent=SYN326;VarType=ShV;DupType=.
ch09	29365648	INS521815	C	CA	.	PASS	END=29365648;ChrB=ch09;StartB=34188862;EndB=34188863;Parent=SYN326;VarType=ShV;DupType=.
ch09	29365673	SNP521816	A	T	.	PASS	END=29365673;ChrB=ch09;StartB=34188888;EndB=34188888;Parent=SYN326;VarType=ShV;DupType=.
ch09	29365711	SNP521817	A	T	.	PASS	END=29365711;ChrB=ch09;StartB=34188926;EndB=34188926;Parent=SYN326;VarType=ShV;DupType=.
ch09	29365726	SNP521818	C	T	.	PASS	END=29365726;ChrB=ch09;StartB=34188941;EndB=34188941;Parent=SYN326;VarType=ShV;DupType=.
ch09	29365739	SNP521819	T	G	.	PASS	END=29365739;ChrB=ch09;StartB=34188954;EndB=34188954;Parent=SYN326;VarType=ShV;DupType=.
ch09	29365740	SNP521820	A	T	.	PASS	END=29365740;ChrB=ch09;StartB=34188955;EndB=34188955;Parent=SYN326;VarType=ShV;DupType=.
ch09	29365763	SNP521821	G	T	.	PASS	END=29365763;ChrB=ch09;StartB=34188978;EndB=34188978;Parent=SYN326;VarType=ShV;DupType=.
ch09	29365817	SNP521822	A	T	.	PASS	END=29365817;ChrB=ch09;StartB=34189032;EndB=34189032;Parent=SYN326;VarType=ShV;DupType=.
ch09	29365836	SNP521823	G	A	.	PASS	END=29365836;ChrB=ch09;StartB=34189051;EndB=34189051;Parent=SYN326;VarType=ShV;DupType=.
ch09	29365873	SNP521824	A	G	.	PASS	END=29365873;ChrB=ch09;StartB=34189088;EndB=34189088;Parent=SYN326;VarType=ShV;DupType=.
ch09	29365876	SNP521825	T	C	.	PASS	END=29365876;ChrB=ch09;StartB=34189091;EndB=34189091;Parent=SYN326;VarType=ShV;DupType=.
ch09	29365877	SNP521826	A	G	.	PASS	END=29365877;ChrB=ch09;StartB=34189092;EndB=34189092;Parent=SYN326;VarType=ShV;DupType=.
ch09	29365913	SNP521827	C	G	.	PASS	END=29365913;ChrB=ch09;StartB=34189128;EndB=34189128;Parent=SYN326;VarType=ShV;DupType=.
ch09	29365979	SNP521828	A	T	.	PASS	END=29365979;ChrB=ch09;StartB=34189194;EndB=34189194;Parent=SYN326;VarType=ShV;DupType=.
ch09	29366032	SNP521829	C	T	.	PASS	END=29366032;ChrB=ch09;StartB=34189247;EndB=34189247;Parent=SYN326;VarType=ShV;DupType=.
ch09	29366033	SNP521830	T	C	.	PASS	END=29366033;ChrB=ch09;StartB=34189248;EndB=34189248;Parent=SYN326;VarType=ShV;DupType=.
ch09	29366064	SNP521831	T	C	.	PASS	END=29366064;ChrB=ch09;StartB=34189279;EndB=34189279;Parent=SYN326;VarType=ShV;DupType=.
ch09	29366066	SNP521832	C	G	.	PASS	END=29366066;ChrB=ch09;StartB=34189281;EndB=34189281;Parent=SYN326;VarType=ShV;DupType=.
ch09	29366143	SNP521833	C	G	.	PASS	END=29366143;ChrB=ch09;StartB=34189358;EndB=34189358;Parent=SYN326;VarType=ShV;DupType=.
ch09	29366148	SNP521834	C	T	.	PASS	END=29366148;ChrB=ch09;StartB=34189363;EndB=34189363;Parent=SYN326;VarType=ShV;DupType=.
ch09	29366150	INS521835	T	TTA	.	PASS	END=29366150;ChrB=ch09;StartB=34189365;EndB=34189367;Parent=SYN326;VarType=ShV;DupType=.
ch09	29366169	SNP521836	C	T	.	PASS	END=29366169;ChrB=ch09;StartB=34189386;EndB=34189386;Parent=SYN326;VarType=ShV;DupType=.
ch09	29366222	SNP521837	G	T	.	PASS	END=29366222;ChrB=ch09;StartB=34189439;EndB=34189439;Parent=SYN326;VarType=ShV;DupType=.
ch09	29366262	SNP521838	A	G	.	PASS	END=29366262;ChrB=ch09;StartB=34189479;EndB=34189479;Parent=SYN326;VarType=ShV;DupType=.
ch09	29366264	SNP521839	T	G	.	PASS	END=29366264;ChrB=ch09;StartB=34189481;EndB=34189481;Parent=SYN326;VarType=ShV;DupType=.
ch09	29366271	SNP521840	G	C	.	PASS	END=29366271;ChrB=ch09;StartB=34189488;EndB=34189488;Parent=SYN326;VarType=ShV;DupType=.
ch09	29366274	SNP521841	G	T	.	PASS	END=29366274;ChrB=ch09;StartB=34189491;EndB=34189491;Parent=SYN326;VarType=ShV;DupType=.
ch09	29366338	SNP521842	C	T	.	PASS	END=29366338;ChrB=ch09;StartB=34189555;EndB=34189555;Parent=SYN326;VarType=ShV;DupType=.
ch09	29366343	SNP521843	C	T	.	PASS	END=29366343;ChrB=ch09;StartB=34189560;EndB=34189560;Parent=SYN326;VarType=ShV;DupType=.
ch09	29366381	SNP521844	T	A	.	PASS	END=29366381;ChrB=ch09;StartB=34189598;EndB=34189598;Parent=SYN326;VarType=ShV;DupType=.
ch09	29366403	SNP521845	T	C	.	PASS	END=29366403;ChrB=ch09;StartB=34189620;EndB=34189620;Parent=SYN326;VarType=ShV;DupType=.
ch09	29366446	SNP521846	A	C	.	PASS	END=29366446;ChrB=ch09;StartB=34189663;EndB=34189663;Parent=SYN326;VarType=ShV;DupType=.
ch09	29366467	SNP521847	A	G	.	PASS	END=29366467;ChrB=ch09;StartB=34189684;EndB=34189684;Parent=SYN326;VarType=ShV;DupType=.
ch09	29366488	SNP521848	C	A	.	PASS	END=29366488;ChrB=ch09;StartB=34189705;EndB=34189705;Parent=SYN326;VarType=ShV;DupType=.
ch09	29366503	SNP521849	T	C	.	PASS	END=29366503;ChrB=ch09;StartB=34189720;EndB=34189720;Parent=SYN326;VarType=ShV;DupType=.
ch09	29366510	SNP521850	T	A	.	PASS	END=29366510;ChrB=ch09;StartB=34189727;EndB=34189727;Parent=SYN326;VarType=ShV;DupType=.
ch09	29366586	SNP521851	T	G	.	PASS	END=29366586;ChrB=ch09;StartB=34189803;EndB=34189803;Parent=SYN326;VarType=ShV;DupType=.
ch09	29366587	SNP521852	G	T	.	PASS	END=29366587;ChrB=ch09;StartB=34189804;EndB=34189804;Parent=SYN326;VarType=ShV;DupType=.
ch09	29366611	SNP521853	T	A	.	PASS	END=29366611;ChrB=ch09;StartB=34189828;EndB=34189828;Parent=SYN326;VarType=ShV;DupType=.
ch09	29366613	SNP521854	A	T	.	PASS	END=29366613;ChrB=ch09;StartB=34189830;EndB=34189830;Parent=SYN326;VarType=ShV;DupType=.
ch09	29366616	SNP521855	T	G	.	PASS	END=29366616;ChrB=ch09;StartB=34189833;EndB=34189833;Parent=SYN326;VarType=ShV;DupType=.
ch09	29366643	SNP521856	C	T	.	PASS	END=29366643;ChrB=ch09;StartB=34189860;EndB=34189860;Parent=SYN326;VarType=ShV;DupType=.
ch09	29366676	SNP521857	A	G	.	PASS	END=29366676;ChrB=ch09;StartB=34189893;EndB=34189893;Parent=SYN326;VarType=ShV;DupType=.
ch09	29366728	SNP521858	C	A	.	PASS	END=29366728;ChrB=ch09;StartB=34189945;EndB=34189945;Parent=SYN326;VarType=ShV;DupType=.
ch09	29366732	INS521859	A	AT	.	PASS	END=29366732;ChrB=ch09;StartB=34189949;EndB=34189950;Parent=SYN326;VarType=ShV;DupType=.
ch09	29366749	DEL521860	GT	G	.	PASS	END=29366750;ChrB=ch09;StartB=34189967;EndB=34189967;Parent=SYN326;VarType=ShV;DupType=.
ch09	29366759	SNP521861	T	G	.	PASS	END=29366759;ChrB=ch09;StartB=34189976;EndB=34189976;Parent=SYN326;VarType=ShV;DupType=.
ch09	29366763	SNP521862	A	C	.	PASS	END=29366763;ChrB=ch09;StartB=34189980;EndB=34189980;Parent=SYN326;VarType=ShV;DupType=.
ch09	29366767	SNP521863	A	C	.	PASS	END=29366767;ChrB=ch09;StartB=34189984;EndB=34189984;Parent=SYN326;VarType=ShV;DupType=.
ch09	29366791	SNP521864	T	G	.	PASS	END=29366791;ChrB=ch09;StartB=34190008;EndB=34190008;Parent=SYN326;VarType=ShV;DupType=.
ch09	29366867	SNP521865	G	T	.	PASS	END=29366867;ChrB=ch09;StartB=34190084;EndB=34190084;Parent=SYN326;VarType=ShV;DupType=.
ch09	29366871	SNP521866	G	A	.	PASS	END=29366871;ChrB=ch09;StartB=34190088;EndB=34190088;Parent=SYN326;VarType=ShV;DupType=.
ch09	29366903	SNP521867	G	A	.	PASS	END=29366903;ChrB=ch09;StartB=34190120;EndB=34190120;Parent=SYN326;VarType=ShV;DupType=.
ch09	29366927	SNP521868	A	G	.	PASS	END=29366927;ChrB=ch09;StartB=34190144;EndB=34190144;Parent=SYN326;VarType=ShV;DupType=.
ch09	29366948	SNP521869	C	A	.	PASS	END=29366948;ChrB=ch09;StartB=34190165;EndB=34190165;Parent=SYN326;VarType=ShV;DupType=.
ch09	29366956	SNP521870	T	G	.	PASS	END=29366956;ChrB=ch09;StartB=34190173;EndB=34190173;Parent=SYN326;VarType=ShV;DupType=.
ch09	29366968	SNP521871	G	T	.	PASS	END=29366968;ChrB=ch09;StartB=34190185;EndB=34190185;Parent=SYN326;VarType=ShV;DupType=.
ch09	29366977	SNP521872	G	A	.	PASS	END=29366977;ChrB=ch09;StartB=34190194;EndB=34190194;Parent=SYN326;VarType=ShV;DupType=.
ch09	29367038	SNP521873	T	C	.	PASS	END=29367038;ChrB=ch09;StartB=34190255;EndB=34190255;Parent=SYN326;VarType=ShV;DupType=.
ch09	29367040	SNP521874	C	A	.	PASS	END=29367040;ChrB=ch09;StartB=34190257;EndB=34190257;Parent=SYN326;VarType=ShV;DupType=.
ch09	29367041	SNP521875	C	G	.	PASS	END=29367041;ChrB=ch09;StartB=34190258;EndB=34190258;Parent=SYN326;VarType=ShV;DupType=.
ch09	29367065	DEL521876	TA	T	.	PASS	END=29367066;ChrB=ch09;StartB=34190282;EndB=34190282;Parent=SYN326;VarType=ShV;DupType=.
ch09	29367079	SNP521877	C	T	.	PASS	END=29367079;ChrB=ch09;StartB=34190295;EndB=34190295;Parent=SYN326;VarType=ShV;DupType=.
ch09	29367098	SNP521878	G	A	.	PASS	END=29367098;ChrB=ch09;StartB=34190314;EndB=34190314;Parent=SYN326;VarType=ShV;DupType=.
ch09	29367163	SNP521879	A	C	.	PASS	END=29367163;ChrB=ch09;StartB=34190379;EndB=34190379;Parent=SYN326;VarType=ShV;DupType=.
ch09	29367185	SNP521880	G	A	.	PASS	END=29367185;ChrB=ch09;StartB=34190401;EndB=34190401;Parent=SYN326;VarType=ShV;DupType=.
ch09	29367198	SNP521881	A	G	.	PASS	END=29367198;ChrB=ch09;StartB=34190414;EndB=34190414;Parent=SYN326;VarType=ShV;DupType=.
ch09	29367245	SNP521882	A	T	.	PASS	END=29367245;ChrB=ch09;StartB=34190461;EndB=34190461;Parent=SYN326;VarType=ShV;DupType=.
ch09	29367253	SNP521883	T	C	.	PASS	END=29367253;ChrB=ch09;StartB=34190469;EndB=34190469;Parent=SYN326;VarType=ShV;DupType=.
ch09	29367301	SNP521884	G	T	.	PASS	END=29367301;ChrB=ch09;StartB=34190517;EndB=34190517;Parent=SYN326;VarType=ShV;DupType=.
ch09	29367315	SNP521885	T	G	.	PASS	END=29367315;ChrB=ch09;StartB=34190531;EndB=34190531;Parent=SYN326;VarType=ShV;DupType=.
ch09	29367334	INS521886	G	GTAATGAGACTTTGC	.	PASS	END=29367334;ChrB=ch09;StartB=34190550;EndB=34190564;Parent=SYN326;VarType=ShV;DupType=.
ch09	29367335	SNP521887	G	C	.	PASS	END=29367335;ChrB=ch09;StartB=34190565;EndB=34190565;Parent=SYN326;VarType=ShV;DupType=.
ch09	29367340	SNP521888	C	A	.	PASS	END=29367340;ChrB=ch09;StartB=34190570;EndB=34190570;Parent=SYN326;VarType=ShV;DupType=.
ch09	29367343	SNP521889	T	C	.	PASS	END=29367343;ChrB=ch09;StartB=34190573;EndB=34190573;Parent=SYN326;VarType=ShV;DupType=.
ch09	29367352	SNP521890	G	A	.	PASS	END=29367352;ChrB=ch09;StartB=34190582;EndB=34190582;Parent=SYN326;VarType=ShV;DupType=.
ch09	29367355	SNP521891	A	C	.	PASS	END=29367355;ChrB=ch09;StartB=34190585;EndB=34190585;Parent=SYN326;VarType=ShV;DupType=.
ch09	29367380	SNP521892	G	C	.	PASS	END=29367380;ChrB=ch09;StartB=34190610;EndB=34190610;Parent=SYN326;VarType=ShV;DupType=.
ch09	29367405	SNP521893	A	G	.	PASS	END=29367405;ChrB=ch09;StartB=34190635;EndB=34190635;Parent=SYN326;VarType=ShV;DupType=.
ch09	29367411	SNP521894	G	T	.	PASS	END=29367411;ChrB=ch09;StartB=34190641;EndB=34190641;Parent=SYN326;VarType=ShV;DupType=.
ch09	29367431	SNP521895	G	C	.	PASS	END=29367431;ChrB=ch09;StartB=34190661;EndB=34190661;Parent=SYN326;VarType=ShV;DupType=.
ch09	29367454	SNP521896	A	G	.	PASS	END=29367454;ChrB=ch09;StartB=34190684;EndB=34190684;Parent=SYN326;VarType=ShV;DupType=.
ch09	29367462	SNP521897	A	G	.	PASS	END=29367462;ChrB=ch09;StartB=34190692;EndB=34190692;Parent=SYN326;VarType=ShV;DupType=.
ch09	29367469	SNP521898	A	G	.	PASS	END=29367469;ChrB=ch09;StartB=34190699;EndB=34190699;Parent=SYN326;VarType=ShV;DupType=.
ch09	29367486	SNP521899	G	T	.	PASS	END=29367486;ChrB=ch09;StartB=34190716;EndB=34190716;Parent=SYN326;VarType=ShV;DupType=.
ch09	29367504	SNP521900	G	T	.	PASS	END=29367504;ChrB=ch09;StartB=34190734;EndB=34190734;Parent=SYN326;VarType=ShV;DupType=.
ch09	29367542	SNP521901	G	T	.	PASS	END=29367542;ChrB=ch09;StartB=34190772;EndB=34190772;Parent=SYN326;VarType=ShV;DupType=.
ch09	29367603	SNP521902	C	A	.	PASS	END=29367603;ChrB=ch09;StartB=34190833;EndB=34190833;Parent=SYN326;VarType=ShV;DupType=.
ch09	29367627	SNP521903	A	C	.	PASS	END=29367627;ChrB=ch09;StartB=34190857;EndB=34190857;Parent=SYN326;VarType=ShV;DupType=.
ch09	29367634	SNP521904	G	A	.	PASS	END=29367634;ChrB=ch09;StartB=34190864;EndB=34190864;Parent=SYN326;VarType=ShV;DupType=.
ch09	29367654	SNP521905	T	C	.	PASS	END=29367654;ChrB=ch09;StartB=34190884;EndB=34190884;Parent=SYN326;VarType=ShV;DupType=.
ch09	29367689	SNP521906	A	G	.	PASS	END=29367689;ChrB=ch09;StartB=34190919;EndB=34190919;Parent=SYN326;VarType=ShV;DupType=.
ch09	29367748	SNP521907	A	C	.	PASS	END=29367748;ChrB=ch09;StartB=34190978;EndB=34190978;Parent=SYN326;VarType=ShV;DupType=.
ch09	29367752	SNP521908	T	A	.	PASS	END=29367752;ChrB=ch09;StartB=34190982;EndB=34190982;Parent=SYN326;VarType=ShV;DupType=.
ch09	29367788	SNP521909	C	T	.	PASS	END=29367788;ChrB=ch09;StartB=34191018;EndB=34191018;Parent=SYN326;VarType=ShV;DupType=.
ch09	29367793	SNP521910	A	C	.	PASS	END=29367793;ChrB=ch09;StartB=34191023;EndB=34191023;Parent=SYN326;VarType=ShV;DupType=.
ch09	29367821	SNP521911	A	T	.	PASS	END=29367821;ChrB=ch09;StartB=34191051;EndB=34191051;Parent=SYN326;VarType=ShV;DupType=.
ch09	29367844	SNP521912	T	G	.	PASS	END=29367844;ChrB=ch09;StartB=34191074;EndB=34191074;Parent=SYN326;VarType=ShV;DupType=.
ch09	29367873	SNP521913	C	T	.	PASS	END=29367873;ChrB=ch09;StartB=34191103;EndB=34191103;Parent=SYN326;VarType=ShV;DupType=.
ch09	29367878	SNP521914	G	T	.	PASS	END=29367878;ChrB=ch09;StartB=34191108;EndB=34191108;Parent=SYN326;VarType=ShV;DupType=.
ch09	29367925	SNP521915	A	G	.	PASS	END=29367925;ChrB=ch09;StartB=34191155;EndB=34191155;Parent=SYN326;VarType=ShV;DupType=.
ch09	29367932	SNP521916	C	T	.	PASS	END=29367932;ChrB=ch09;StartB=34191162;EndB=34191162;Parent=SYN326;VarType=ShV;DupType=.
ch09	29367934	SNP521917	G	C	.	PASS	END=29367934;ChrB=ch09;StartB=34191164;EndB=34191164;Parent=SYN326;VarType=ShV;DupType=.
ch09	29367943	SNP521918	G	A	.	PASS	END=29367943;ChrB=ch09;StartB=34191173;EndB=34191173;Parent=SYN326;VarType=ShV;DupType=.
ch09	29367958	SNP521919	G	A	.	PASS	END=29367958;ChrB=ch09;StartB=34191188;EndB=34191188;Parent=SYN326;VarType=ShV;DupType=.
ch09	29367968	SNP521920	A	T	.	PASS	END=29367968;ChrB=ch09;StartB=34191198;EndB=34191198;Parent=SYN326;VarType=ShV;DupType=.
ch09	29368013	SNP521921	C	T	.	PASS	END=29368013;ChrB=ch09;StartB=34191243;EndB=34191243;Parent=SYN326;VarType=ShV;DupType=.
ch09	29368047	SNP521922	T	C	.	PASS	END=29368047;ChrB=ch09;StartB=34191277;EndB=34191277;Parent=SYN326;VarType=ShV;DupType=.
ch09	29368052	SNP521923	A	G	.	PASS	END=29368052;ChrB=ch09;StartB=34191282;EndB=34191282;Parent=SYN326;VarType=ShV;DupType=.
ch09	29368071	SNP521924	G	A	.	PASS	END=29368071;ChrB=ch09;StartB=34191301;EndB=34191301;Parent=SYN326;VarType=ShV;DupType=.
ch09	29368088	SNP521925	A	G	.	PASS	END=29368088;ChrB=ch09;StartB=34191318;EndB=34191318;Parent=SYN326;VarType=ShV;DupType=.
ch09	29368094	SNP521926	T	A	.	PASS	END=29368094;ChrB=ch09;StartB=34191324;EndB=34191324;Parent=SYN326;VarType=ShV;DupType=.
ch09	29368138	SNP521927	G	T	.	PASS	END=29368138;ChrB=ch09;StartB=34191368;EndB=34191368;Parent=SYN326;VarType=ShV;DupType=.
ch09	29368149	SNP521928	T	C	.	PASS	END=29368149;ChrB=ch09;StartB=34191379;EndB=34191379;Parent=SYN326;VarType=ShV;DupType=.
ch09	29368172	SNP521929	T	C	.	PASS	END=29368172;ChrB=ch09;StartB=34191402;EndB=34191402;Parent=SYN326;VarType=ShV;DupType=.
ch09	29368272	SNP521930	C	A	.	PASS	END=29368272;ChrB=ch09;StartB=34191502;EndB=34191502;Parent=SYN326;VarType=ShV;DupType=.
ch09	29368283	SNP521931	G	A	.	PASS	END=29368283;ChrB=ch09;StartB=34191513;EndB=34191513;Parent=SYN326;VarType=ShV;DupType=.
ch09	29368348	SNP521932	T	A	.	PASS	END=29368348;ChrB=ch09;StartB=34191578;EndB=34191578;Parent=SYN326;VarType=ShV;DupType=.
ch09	29368432	SNP521933	C	T	.	PASS	END=29368432;ChrB=ch09;StartB=34191662;EndB=34191662;Parent=SYN326;VarType=ShV;DupType=.
ch09	29368472	INS521934	T	TATATATATATATATATAG	.	PASS	END=29368472;ChrB=ch09;StartB=34191702;EndB=34191720;Parent=SYN326;VarType=ShV;DupType=.
ch09	29368480	SNP521935	T	G	.	PASS	END=29368480;ChrB=ch09;StartB=34191728;EndB=34191728;Parent=SYN326;VarType=ShV;DupType=.
ch09	29368530	SNP521936	C	T	.	PASS	END=29368530;ChrB=ch09;StartB=34191778;EndB=34191778;Parent=SYN326;VarType=ShV;DupType=.
ch09	29368541	SNP521937	G	A	.	PASS	END=29368541;ChrB=ch09;StartB=34191789;EndB=34191789;Parent=SYN326;VarType=ShV;DupType=.
ch09	29368582	SNP521938	T	A	.	PASS	END=29368582;ChrB=ch09;StartB=34191830;EndB=34191830;Parent=SYN326;VarType=ShV;DupType=.
ch09	29368620	SNP521939	A	G	.	PASS	END=29368620;ChrB=ch09;StartB=34191868;EndB=34191868;Parent=SYN326;VarType=ShV;DupType=.
ch09	29368628	SNP521940	A	C	.	PASS	END=29368628;ChrB=ch09;StartB=34191876;EndB=34191876;Parent=SYN326;VarType=ShV;DupType=.
ch09	29368642	SNP521941	G	T	.	PASS	END=29368642;ChrB=ch09;StartB=34191890;EndB=34191890;Parent=SYN326;VarType=ShV;DupType=.
ch09	29368651	SNP521942	C	A	.	PASS	END=29368651;ChrB=ch09;StartB=34191899;EndB=34191899;Parent=SYN326;VarType=ShV;DupType=.
ch09	29368660	SNP521943	G	C	.	PASS	END=29368660;ChrB=ch09;StartB=34191908;EndB=34191908;Parent=SYN326;VarType=ShV;DupType=.
ch09	29368672	SNP521944	G	A	.	PASS	END=29368672;ChrB=ch09;StartB=34191920;EndB=34191920;Parent=SYN326;VarType=ShV;DupType=.
ch09	29368714	SNP521945	G	A	.	PASS	END=29368714;ChrB=ch09;StartB=34191962;EndB=34191962;Parent=SYN326;VarType=ShV;DupType=.
ch09	29368768	SNP521946	C	A	.	PASS	END=29368768;ChrB=ch09;StartB=34192016;EndB=34192016;Parent=SYN326;VarType=ShV;DupType=.
ch09	29368783	SNP521947	A	G	.	PASS	END=29368783;ChrB=ch09;StartB=34192031;EndB=34192031;Parent=SYN326;VarType=ShV;DupType=.
ch09	29368857	SNP521948	T	G	.	PASS	END=29368857;ChrB=ch09;StartB=34192105;EndB=34192105;Parent=SYN326;VarType=ShV;DupType=.
ch09	29368892	DEL521949	TAGCTCATTGTTAAGGGAACAAG	T	.	PASS	END=29368914;ChrB=ch09;StartB=34192140;EndB=34192140;Parent=SYN326;VarType=ShV;DupType=.
ch09	29368952	SNP521950	A	T	.	PASS	END=29368952;ChrB=ch09;StartB=34192178;EndB=34192178;Parent=SYN326;VarType=ShV;DupType=.
ch09	29368976	SNP521951	A	G	.	PASS	END=29368976;ChrB=ch09;StartB=34192202;EndB=34192202;Parent=SYN326;VarType=ShV;DupType=.
ch09	29368984	SNP521952	T	A	.	PASS	END=29368984;ChrB=ch09;StartB=34192210;EndB=34192210;Parent=SYN326;VarType=ShV;DupType=.
ch09	29369049	SNP521953	T	C	.	PASS	END=29369049;ChrB=ch09;StartB=34192275;EndB=34192275;Parent=SYN326;VarType=ShV;DupType=.
ch09	29369058	SNP521954	G	T	.	PASS	END=29369058;ChrB=ch09;StartB=34192284;EndB=34192284;Parent=SYN326;VarType=ShV;DupType=.
ch09	29369077	SNP521955	A	G	.	PASS	END=29369077;ChrB=ch09;StartB=34192303;EndB=34192303;Parent=SYN326;VarType=ShV;DupType=.
ch09	29369091	SNP521956	A	T	.	PASS	END=29369091;ChrB=ch09;StartB=34192317;EndB=34192317;Parent=SYN326;VarType=ShV;DupType=.
ch09	29369100	SNP521957	G	A	.	PASS	END=29369100;ChrB=ch09;StartB=34192326;EndB=34192326;Parent=SYN326;VarType=ShV;DupType=.
ch09	29369135	SNP521958	C	T	.	PASS	END=29369135;ChrB=ch09;StartB=34192361;EndB=34192361;Parent=SYN326;VarType=ShV;DupType=.
ch09	29369141	DEL521959	TC	T	.	PASS	END=29369142;ChrB=ch09;StartB=34192367;EndB=34192367;Parent=SYN326;VarType=ShV;DupType=.
ch09	29369166	DEL521960	CA	C	.	PASS	END=29369167;ChrB=ch09;StartB=34192391;EndB=34192391;Parent=SYN326;VarType=ShV;DupType=.
ch09	29369195	SNP521961	G	A	.	PASS	END=29369195;ChrB=ch09;StartB=34192419;EndB=34192419;Parent=SYN326;VarType=ShV;DupType=.
ch09	29369222	SNP521962	G	C	.	PASS	END=29369222;ChrB=ch09;StartB=34192446;EndB=34192446;Parent=SYN326;VarType=ShV;DupType=.
ch09	29369228	SNP521963	C	T	.	PASS	END=29369228;ChrB=ch09;StartB=34192452;EndB=34192452;Parent=SYN326;VarType=ShV;DupType=.
ch09	29369261	NOTAL445	N	<NOTAL>	.	PASS	END=29375995;ChrB=.;StartB=.;EndB=.;Parent=.;VarType=.;DupType=.
ch09	29375996	SYN327	N	<SYN>	.	PASS	END=29378601;ChrB=ch09;StartB=34200040;EndB=34202637;Parent=.;VarType=SR;DupType=-
ch09	29375996	SYNAL1368	N	<SYNAL>	.	PASS	END=29378601;ChrB=ch09;StartB=34200040;EndB=34202637;Parent=SYN327;VarType=.;DupType=.
ch09	29376030	SNP521964	A	G	.	PASS	END=29376030;ChrB=ch09;StartB=34200074;EndB=34200074;Parent=SYN327;VarType=ShV;DupType=.
ch09	29376034	SNP521965	T	C	.	PASS	END=29376034;ChrB=ch09;StartB=34200078;EndB=34200078;Parent=SYN327;VarType=ShV;DupType=.
ch09	29376048	SNP521966	A	G	.	PASS	END=29376048;ChrB=ch09;StartB=34200092;EndB=34200092;Parent=SYN327;VarType=ShV;DupType=.
ch09	29376057	SNP521967	G	A	.	PASS	END=29376057;ChrB=ch09;StartB=34200101;EndB=34200101;Parent=SYN327;VarType=ShV;DupType=.
ch09	29376058	SNP521968	C	T	.	PASS	END=29376058;ChrB=ch09;StartB=34200102;EndB=34200102;Parent=SYN327;VarType=ShV;DupType=.
ch09	29376063	SNP521969	G	T	.	PASS	END=29376063;ChrB=ch09;StartB=34200107;EndB=34200107;Parent=SYN327;VarType=ShV;DupType=.
ch09	29376073	SNP521970	A	T	.	PASS	END=29376073;ChrB=ch09;StartB=34200117;EndB=34200117;Parent=SYN327;VarType=ShV;DupType=.
ch09	29376099	SNP521971	C	A	.	PASS	END=29376099;ChrB=ch09;StartB=34200143;EndB=34200143;Parent=SYN327;VarType=ShV;DupType=.
ch09	29376111	SNP521972	A	G	.	PASS	END=29376111;ChrB=ch09;StartB=34200155;EndB=34200155;Parent=SYN327;VarType=ShV;DupType=.
ch09	29376118	SNP521973	T	C	.	PASS	END=29376118;ChrB=ch09;StartB=34200162;EndB=34200162;Parent=SYN327;VarType=ShV;DupType=.
ch09	29376170	SNP521974	C	T	.	PASS	END=29376170;ChrB=ch09;StartB=34200214;EndB=34200214;Parent=SYN327;VarType=ShV;DupType=.
ch09	29376195	SNP521975	G	A	.	PASS	END=29376195;ChrB=ch09;StartB=34200239;EndB=34200239;Parent=SYN327;VarType=ShV;DupType=.
ch09	29376259	SNP521976	T	C	.	PASS	END=29376259;ChrB=ch09;StartB=34200303;EndB=34200303;Parent=SYN327;VarType=ShV;DupType=.
ch09	29376290	SNP521977	A	T	.	PASS	END=29376290;ChrB=ch09;StartB=34200334;EndB=34200334;Parent=SYN327;VarType=ShV;DupType=.
ch09	29376292	SNP521978	T	G	.	PASS	END=29376292;ChrB=ch09;StartB=34200336;EndB=34200336;Parent=SYN327;VarType=ShV;DupType=.
ch09	29376300	SNP521979	C	A	.	PASS	END=29376300;ChrB=ch09;StartB=34200344;EndB=34200344;Parent=SYN327;VarType=ShV;DupType=.
ch09	29376310	SNP521980	A	C	.	PASS	END=29376310;ChrB=ch09;StartB=34200354;EndB=34200354;Parent=SYN327;VarType=ShV;DupType=.
ch09	29376314	SNP521981	G	T	.	PASS	END=29376314;ChrB=ch09;StartB=34200358;EndB=34200358;Parent=SYN327;VarType=ShV;DupType=.
ch09	29376325	SNP521982	A	T	.	PASS	END=29376325;ChrB=ch09;StartB=34200369;EndB=34200369;Parent=SYN327;VarType=ShV;DupType=.
ch09	29376359	SNP521983	A	C	.	PASS	END=29376359;ChrB=ch09;StartB=34200403;EndB=34200403;Parent=SYN327;VarType=ShV;DupType=.
ch09	29376370	SNP521984	T	G	.	PASS	END=29376370;ChrB=ch09;StartB=34200414;EndB=34200414;Parent=SYN327;VarType=ShV;DupType=.
ch09	29376390	SNP521985	A	T	.	PASS	END=29376390;ChrB=ch09;StartB=34200434;EndB=34200434;Parent=SYN327;VarType=ShV;DupType=.
ch09	29376402	INS521986	T	TTTCAA	.	PASS	END=29376402;ChrB=ch09;StartB=34200446;EndB=34200451;Parent=SYN327;VarType=ShV;DupType=.
ch09	29376412	SNP521987	G	C	.	PASS	END=29376412;ChrB=ch09;StartB=34200461;EndB=34200461;Parent=SYN327;VarType=ShV;DupType=.
ch09	29376452	SNP521988	G	C	.	PASS	END=29376452;ChrB=ch09;StartB=34200501;EndB=34200501;Parent=SYN327;VarType=ShV;DupType=.
ch09	29376457	SNP521989	C	G	.	PASS	END=29376457;ChrB=ch09;StartB=34200506;EndB=34200506;Parent=SYN327;VarType=ShV;DupType=.
ch09	29376458	SNP521990	A	C	.	PASS	END=29376458;ChrB=ch09;StartB=34200507;EndB=34200507;Parent=SYN327;VarType=ShV;DupType=.
ch09	29376466	SNP521991	G	T	.	PASS	END=29376466;ChrB=ch09;StartB=34200515;EndB=34200515;Parent=SYN327;VarType=ShV;DupType=.
ch09	29376489	SNP521992	T	A	.	PASS	END=29376489;ChrB=ch09;StartB=34200538;EndB=34200538;Parent=SYN327;VarType=ShV;DupType=.
ch09	29376547	SNP521993	T	C	.	PASS	END=29376547;ChrB=ch09;StartB=34200596;EndB=34200596;Parent=SYN327;VarType=ShV;DupType=.
ch09	29376552	SNP521994	G	A	.	PASS	END=29376552;ChrB=ch09;StartB=34200601;EndB=34200601;Parent=SYN327;VarType=ShV;DupType=.
ch09	29376572	INS521995	C	CT	.	PASS	END=29376572;ChrB=ch09;StartB=34200621;EndB=34200622;Parent=SYN327;VarType=ShV;DupType=.
ch09	29376593	SNP521996	A	G	.	PASS	END=29376593;ChrB=ch09;StartB=34200643;EndB=34200643;Parent=SYN327;VarType=ShV;DupType=.
ch09	29376598	SNP521997	A	T	.	PASS	END=29376598;ChrB=ch09;StartB=34200648;EndB=34200648;Parent=SYN327;VarType=ShV;DupType=.
ch09	29376625	SNP521998	A	G	.	PASS	END=29376625;ChrB=ch09;StartB=34200675;EndB=34200675;Parent=SYN327;VarType=ShV;DupType=.
ch09	29376647	SNP521999	A	C	.	PASS	END=29376647;ChrB=ch09;StartB=34200697;EndB=34200697;Parent=SYN327;VarType=ShV;DupType=.
ch09	29376761	SNP522000	G	A	.	PASS	END=29376761;ChrB=ch09;StartB=34200811;EndB=34200811;Parent=SYN327;VarType=ShV;DupType=.
ch09	29376799	SNP522001	A	G	.	PASS	END=29376799;ChrB=ch09;StartB=34200849;EndB=34200849;Parent=SYN327;VarType=ShV;DupType=.
ch09	29376813	INS522002	A	AT	.	PASS	END=29376813;ChrB=ch09;StartB=34200863;EndB=34200864;Parent=SYN327;VarType=ShV;DupType=.
ch09	29376833	SNP522003	C	T	.	PASS	END=29376833;ChrB=ch09;StartB=34200884;EndB=34200884;Parent=SYN327;VarType=ShV;DupType=.
ch09	29376850	SNP522004	G	A	.	PASS	END=29376850;ChrB=ch09;StartB=34200901;EndB=34200901;Parent=SYN327;VarType=ShV;DupType=.
ch09	29376885	SNP522005	G	A	.	PASS	END=29376885;ChrB=ch09;StartB=34200936;EndB=34200936;Parent=SYN327;VarType=ShV;DupType=.
ch09	29376968	SNP522006	G	A	.	PASS	END=29376968;ChrB=ch09;StartB=34201019;EndB=34201019;Parent=SYN327;VarType=ShV;DupType=.
ch09	29376980	SNP522007	G	A	.	PASS	END=29376980;ChrB=ch09;StartB=34201031;EndB=34201031;Parent=SYN327;VarType=ShV;DupType=.
ch09	29376991	SNP522008	G	A	.	PASS	END=29376991;ChrB=ch09;StartB=34201042;EndB=34201042;Parent=SYN327;VarType=ShV;DupType=.
ch09	29376996	SNP522009	A	C	.	PASS	END=29376996;ChrB=ch09;StartB=34201047;EndB=34201047;Parent=SYN327;VarType=ShV;DupType=.
ch09	29377059	SNP522010	T	A	.	PASS	END=29377059;ChrB=ch09;StartB=34201110;EndB=34201110;Parent=SYN327;VarType=ShV;DupType=.
ch09	29377107	SNP522011	A	G	.	PASS	END=29377107;ChrB=ch09;StartB=34201158;EndB=34201158;Parent=SYN327;VarType=ShV;DupType=.
ch09	29377111	SNP522012	G	T	.	PASS	END=29377111;ChrB=ch09;StartB=34201162;EndB=34201162;Parent=SYN327;VarType=ShV;DupType=.
ch09	29377113	SNP522013	T	C	.	PASS	END=29377113;ChrB=ch09;StartB=34201164;EndB=34201164;Parent=SYN327;VarType=ShV;DupType=.
ch09	29377119	SNP522014	C	T	.	PASS	END=29377119;ChrB=ch09;StartB=34201170;EndB=34201170;Parent=SYN327;VarType=ShV;DupType=.
ch09	29377138	SNP522015	A	C	.	PASS	END=29377138;ChrB=ch09;StartB=34201189;EndB=34201189;Parent=SYN327;VarType=ShV;DupType=.
ch09	29377148	SNP522016	G	A	.	PASS	END=29377148;ChrB=ch09;StartB=34201199;EndB=34201199;Parent=SYN327;VarType=ShV;DupType=.
ch09	29377155	SNP522017	G	A	.	PASS	END=29377155;ChrB=ch09;StartB=34201206;EndB=34201206;Parent=SYN327;VarType=ShV;DupType=.
ch09	29377329	SNP522018	A	G	.	PASS	END=29377329;ChrB=ch09;StartB=34201380;EndB=34201380;Parent=SYN327;VarType=ShV;DupType=.
ch09	29377350	SNP522019	G	T	.	PASS	END=29377350;ChrB=ch09;StartB=34201401;EndB=34201401;Parent=SYN327;VarType=ShV;DupType=.
ch09	29377363	SNP522020	A	C	.	PASS	END=29377363;ChrB=ch09;StartB=34201414;EndB=34201414;Parent=SYN327;VarType=ShV;DupType=.
ch09	29377373	DEL522021	AC	A	.	PASS	END=29377374;ChrB=ch09;StartB=34201424;EndB=34201424;Parent=SYN327;VarType=ShV;DupType=.
ch09	29377405	SNP522022	G	A	.	PASS	END=29377405;ChrB=ch09;StartB=34201455;EndB=34201455;Parent=SYN327;VarType=ShV;DupType=.
ch09	29377412	SNP522023	C	T	.	PASS	END=29377412;ChrB=ch09;StartB=34201462;EndB=34201462;Parent=SYN327;VarType=ShV;DupType=.
ch09	29377427	SNP522024	C	T	.	PASS	END=29377427;ChrB=ch09;StartB=34201477;EndB=34201477;Parent=SYN327;VarType=ShV;DupType=.
ch09	29377491	SNP522025	G	A	.	PASS	END=29377491;ChrB=ch09;StartB=34201541;EndB=34201541;Parent=SYN327;VarType=ShV;DupType=.
ch09	29377506	SNP522026	G	T	.	PASS	END=29377506;ChrB=ch09;StartB=34201556;EndB=34201556;Parent=SYN327;VarType=ShV;DupType=.
ch09	29377573	SNP522027	C	G	.	PASS	END=29377573;ChrB=ch09;StartB=34201623;EndB=34201623;Parent=SYN327;VarType=ShV;DupType=.
ch09	29377575	SNP522028	T	G	.	PASS	END=29377575;ChrB=ch09;StartB=34201625;EndB=34201625;Parent=SYN327;VarType=ShV;DupType=.
ch09	29377579	SNP522029	A	T	.	PASS	END=29377579;ChrB=ch09;StartB=34201629;EndB=34201629;Parent=SYN327;VarType=ShV;DupType=.
ch09	29377600	DEL522030	TTGA	T	.	PASS	END=29377603;ChrB=ch09;StartB=34201650;EndB=34201650;Parent=SYN327;VarType=ShV;DupType=.
ch09	29377673	DEL522031	AGATATAGCATGTGCT	A	.	PASS	END=29377688;ChrB=ch09;StartB=34201720;EndB=34201720;Parent=SYN327;VarType=ShV;DupType=.
ch09	29377690	SNP522032	T	A	.	PASS	END=29377690;ChrB=ch09;StartB=34201722;EndB=34201722;Parent=SYN327;VarType=ShV;DupType=.
ch09	29377691	SNP522033	T	A	.	PASS	END=29377691;ChrB=ch09;StartB=34201723;EndB=34201723;Parent=SYN327;VarType=ShV;DupType=.
ch09	29377723	DEL522034	AT	A	.	PASS	END=29377724;ChrB=ch09;StartB=34201755;EndB=34201755;Parent=SYN327;VarType=ShV;DupType=.
ch09	29377739	SNP522035	G	T	.	PASS	END=29377739;ChrB=ch09;StartB=34201770;EndB=34201770;Parent=SYN327;VarType=ShV;DupType=.
ch09	29377745	SNP522036	T	G	.	PASS	END=29377745;ChrB=ch09;StartB=34201776;EndB=34201776;Parent=SYN327;VarType=ShV;DupType=.
ch09	29377791	SNP522037	C	A	.	PASS	END=29377791;ChrB=ch09;StartB=34201822;EndB=34201822;Parent=SYN327;VarType=ShV;DupType=.
ch09	29377815	SNP522038	T	A	.	PASS	END=29377815;ChrB=ch09;StartB=34201846;EndB=34201846;Parent=SYN327;VarType=ShV;DupType=.
ch09	29377845	SNP522039	G	T	.	PASS	END=29377845;ChrB=ch09;StartB=34201876;EndB=34201876;Parent=SYN327;VarType=ShV;DupType=.
ch09	29377847	SNP522040	C	G	.	PASS	END=29377847;ChrB=ch09;StartB=34201878;EndB=34201878;Parent=SYN327;VarType=ShV;DupType=.
ch09	29377871	SNP522041	C	A	.	PASS	END=29377871;ChrB=ch09;StartB=34201902;EndB=34201902;Parent=SYN327;VarType=ShV;DupType=.
ch09	29377880	SNP522042	C	T	.	PASS	END=29377880;ChrB=ch09;StartB=34201911;EndB=34201911;Parent=SYN327;VarType=ShV;DupType=.
ch09	29377892	SNP522043	T	G	.	PASS	END=29377892;ChrB=ch09;StartB=34201923;EndB=34201923;Parent=SYN327;VarType=ShV;DupType=.
ch09	29377903	SNP522044	A	C	.	PASS	END=29377903;ChrB=ch09;StartB=34201934;EndB=34201934;Parent=SYN327;VarType=ShV;DupType=.
ch09	29377963	SNP522045	A	G	.	PASS	END=29377963;ChrB=ch09;StartB=34201994;EndB=34201994;Parent=SYN327;VarType=ShV;DupType=.
ch09	29377967	SNP522046	T	C	.	PASS	END=29377967;ChrB=ch09;StartB=34201998;EndB=34201998;Parent=SYN327;VarType=ShV;DupType=.
ch09	29378020	SNP522047	T	C	.	PASS	END=29378020;ChrB=ch09;StartB=34202051;EndB=34202051;Parent=SYN327;VarType=ShV;DupType=.
ch09	29378054	SNP522048	G	C	.	PASS	END=29378054;ChrB=ch09;StartB=34202085;EndB=34202085;Parent=SYN327;VarType=ShV;DupType=.
ch09	29378088	SNP522049	T	G	.	PASS	END=29378088;ChrB=ch09;StartB=34202119;EndB=34202119;Parent=SYN327;VarType=ShV;DupType=.
ch09	29378095	SNP522050	A	T	.	PASS	END=29378095;ChrB=ch09;StartB=34202126;EndB=34202126;Parent=SYN327;VarType=ShV;DupType=.
ch09	29378101	SNP522051	T	G	.	PASS	END=29378101;ChrB=ch09;StartB=34202132;EndB=34202132;Parent=SYN327;VarType=ShV;DupType=.
ch09	29378114	SNP522052	G	A	.	PASS	END=29378114;ChrB=ch09;StartB=34202145;EndB=34202145;Parent=SYN327;VarType=ShV;DupType=.
ch09	29378147	SNP522053	T	C	.	PASS	END=29378147;ChrB=ch09;StartB=34202178;EndB=34202178;Parent=SYN327;VarType=ShV;DupType=.
ch09	29378185	SNP522054	G	T	.	PASS	END=29378185;ChrB=ch09;StartB=34202216;EndB=34202216;Parent=SYN327;VarType=ShV;DupType=.
ch09	29378210	SNP522055	T	C	.	PASS	END=29378210;ChrB=ch09;StartB=34202241;EndB=34202241;Parent=SYN327;VarType=ShV;DupType=.
ch09	29378220	SNP522056	T	C	.	PASS	END=29378220;ChrB=ch09;StartB=34202251;EndB=34202251;Parent=SYN327;VarType=ShV;DupType=.
ch09	29378230	SNP522057	C	T	.	PASS	END=29378230;ChrB=ch09;StartB=34202261;EndB=34202261;Parent=SYN327;VarType=ShV;DupType=.
ch09	29378233	SNP522058	G	C	.	PASS	END=29378233;ChrB=ch09;StartB=34202264;EndB=34202264;Parent=SYN327;VarType=ShV;DupType=.
ch09	29378241	DEL522059	GA	G	.	PASS	END=29378242;ChrB=ch09;StartB=34202272;EndB=34202272;Parent=SYN327;VarType=ShV;DupType=.
ch09	29378254	SNP522060	C	G	.	PASS	END=29378254;ChrB=ch09;StartB=34202284;EndB=34202284;Parent=SYN327;VarType=ShV;DupType=.
ch09	29378258	SNP522061	C	A	.	PASS	END=29378258;ChrB=ch09;StartB=34202288;EndB=34202288;Parent=SYN327;VarType=ShV;DupType=.
ch09	29378288	SNP522062	G	A	.	PASS	END=29378288;ChrB=ch09;StartB=34202318;EndB=34202318;Parent=SYN327;VarType=ShV;DupType=.
ch09	29378289	SNP522063	T	A	.	PASS	END=29378289;ChrB=ch09;StartB=34202319;EndB=34202319;Parent=SYN327;VarType=ShV;DupType=.
ch09	29378388	SNP522064	C	T	.	PASS	END=29378388;ChrB=ch09;StartB=34202418;EndB=34202418;Parent=SYN327;VarType=ShV;DupType=.
ch09	29378454	SNP522065	C	G	.	PASS	END=29378454;ChrB=ch09;StartB=34202484;EndB=34202484;Parent=SYN327;VarType=ShV;DupType=.
ch09	29378474	INS522066	A	ATTTAG	.	PASS	END=29378474;ChrB=ch09;StartB=34202504;EndB=34202509;Parent=SYN327;VarType=ShV;DupType=.
ch09	29378478	SNP522067	T	G	.	PASS	END=29378478;ChrB=ch09;StartB=34202513;EndB=34202513;Parent=SYN327;VarType=ShV;DupType=.
ch09	29378493	INS522068	C	CA	.	PASS	END=29378493;ChrB=ch09;StartB=34202528;EndB=34202529;Parent=SYN327;VarType=ShV;DupType=.
ch09	29378535	SNP522069	T	G	.	PASS	END=29378535;ChrB=ch09;StartB=34202571;EndB=34202571;Parent=SYN327;VarType=ShV;DupType=.
ch09	29378558	SNP522070	C	T	.	PASS	END=29378558;ChrB=ch09;StartB=34202594;EndB=34202594;Parent=SYN327;VarType=ShV;DupType=.
ch09	29378581	SNP522071	G	A	.	PASS	END=29378581;ChrB=ch09;StartB=34202617;EndB=34202617;Parent=SYN327;VarType=ShV;DupType=.
ch09	29378602	NOTAL446	N	<NOTAL>	.	PASS	END=29389191;ChrB=.;StartB=.;EndB=.;Parent=.;VarType=.;DupType=.
ch09	29389192	SYN328	N	<SYN>	.	PASS	END=29391622;ChrB=ch09;StartB=34228987;EndB=34231326;Parent=.;VarType=SR;DupType=-
ch09	29389192	SYNAL1369	N	<SYNAL>	.	PASS	END=29391622;ChrB=ch09;StartB=34228987;EndB=34231326;Parent=SYN328;VarType=.;DupType=.
ch09	29389246	DEL522072	GTGTATAAAA	G	.	PASS	END=29389255;ChrB=ch09;StartB=34229041;EndB=34229041;Parent=SYN328;VarType=ShV;DupType=.
ch09	29389271	SNP522073	T	A	.	PASS	END=29389271;ChrB=ch09;StartB=34229057;EndB=34229057;Parent=SYN328;VarType=ShV;DupType=.
ch09	29389286	INS522074	A	AT	.	PASS	END=29389286;ChrB=ch09;StartB=34229072;EndB=34229073;Parent=SYN328;VarType=ShV;DupType=.
ch09	29389327	SNP522075	A	T	.	PASS	END=29389327;ChrB=ch09;StartB=34229114;EndB=34229114;Parent=SYN328;VarType=ShV;DupType=.
ch09	29389338	SNP522076	T	G	.	PASS	END=29389338;ChrB=ch09;StartB=34229125;EndB=34229125;Parent=SYN328;VarType=ShV;DupType=.
ch09	29389341	SNP522077	C	T	.	PASS	END=29389341;ChrB=ch09;StartB=34229128;EndB=34229128;Parent=SYN328;VarType=ShV;DupType=.
ch09	29389381	SNP522078	C	T	.	PASS	END=29389381;ChrB=ch09;StartB=34229168;EndB=34229168;Parent=SYN328;VarType=ShV;DupType=.
ch09	29389392	SNP522079	A	T	.	PASS	END=29389392;ChrB=ch09;StartB=34229179;EndB=34229179;Parent=SYN328;VarType=ShV;DupType=.
ch09	29389423	SNP522080	G	A	.	PASS	END=29389423;ChrB=ch09;StartB=34229210;EndB=34229210;Parent=SYN328;VarType=ShV;DupType=.
ch09	29389424	SNP522081	A	G	.	PASS	END=29389424;ChrB=ch09;StartB=34229211;EndB=34229211;Parent=SYN328;VarType=ShV;DupType=.
ch09	29389437	SNP522082	A	G	.	PASS	END=29389437;ChrB=ch09;StartB=34229224;EndB=34229224;Parent=SYN328;VarType=ShV;DupType=.
ch09	29389447	SNP522083	T	C	.	PASS	END=29389447;ChrB=ch09;StartB=34229234;EndB=34229234;Parent=SYN328;VarType=ShV;DupType=.
ch09	29389452	SNP522084	C	T	.	PASS	END=29389452;ChrB=ch09;StartB=34229239;EndB=34229239;Parent=SYN328;VarType=ShV;DupType=.
ch09	29389454	SNP522085	T	G	.	PASS	END=29389454;ChrB=ch09;StartB=34229241;EndB=34229241;Parent=SYN328;VarType=ShV;DupType=.
ch09	29389470	DEL522086	GTATAATTAGGCATGGGAGTATTTTTATTA	G	.	PASS	END=29389499;ChrB=ch09;StartB=34229257;EndB=34229257;Parent=SYN328;VarType=ShV;DupType=.
ch09	29389623	SNP522087	G	A	.	PASS	END=29389623;ChrB=ch09;StartB=34229381;EndB=34229381;Parent=SYN328;VarType=ShV;DupType=.
ch09	29389624	SNP522088	T	C	.	PASS	END=29389624;ChrB=ch09;StartB=34229382;EndB=34229382;Parent=SYN328;VarType=ShV;DupType=.
ch09	29389644	SNP522089	T	A	.	PASS	END=29389644;ChrB=ch09;StartB=34229402;EndB=34229402;Parent=SYN328;VarType=ShV;DupType=.
ch09	29389653	SNP522090	G	A	.	PASS	END=29389653;ChrB=ch09;StartB=34229411;EndB=34229411;Parent=SYN328;VarType=ShV;DupType=.
ch09	29389665	SNP522091	T	C	.	PASS	END=29389665;ChrB=ch09;StartB=34229423;EndB=34229423;Parent=SYN328;VarType=ShV;DupType=.
ch09	29389684	SNP522092	G	A	.	PASS	END=29389684;ChrB=ch09;StartB=34229442;EndB=34229442;Parent=SYN328;VarType=ShV;DupType=.
ch09	29389707	DEL522093	AC	A	.	PASS	END=29389708;ChrB=ch09;StartB=34229465;EndB=34229465;Parent=SYN328;VarType=ShV;DupType=.
ch09	29389744	SNP522094	C	T	.	PASS	END=29389744;ChrB=ch09;StartB=34229501;EndB=34229501;Parent=SYN328;VarType=ShV;DupType=.
ch09	29389750	SNP522095	A	C	.	PASS	END=29389750;ChrB=ch09;StartB=34229507;EndB=34229507;Parent=SYN328;VarType=ShV;DupType=.
ch09	29389752	SNP522096	G	T	.	PASS	END=29389752;ChrB=ch09;StartB=34229509;EndB=34229509;Parent=SYN328;VarType=ShV;DupType=.
ch09	29389805	SNP522097	G	C	.	PASS	END=29389805;ChrB=ch09;StartB=34229562;EndB=34229562;Parent=SYN328;VarType=ShV;DupType=.
ch09	29389806	DEL522098	CGAGATATTTGGGA	C	.	PASS	END=29389819;ChrB=ch09;StartB=34229563;EndB=34229563;Parent=SYN328;VarType=ShV;DupType=.
ch09	29389842	SNP522099	A	G	.	PASS	END=29389842;ChrB=ch09;StartB=34229586;EndB=34229586;Parent=SYN328;VarType=ShV;DupType=.
ch09	29389857	SNP522100	G	A	.	PASS	END=29389857;ChrB=ch09;StartB=34229601;EndB=34229601;Parent=SYN328;VarType=ShV;DupType=.
ch09	29389887	SNP522101	A	C	.	PASS	END=29389887;ChrB=ch09;StartB=34229631;EndB=34229631;Parent=SYN328;VarType=ShV;DupType=.
ch09	29389900	SNP522102	G	C	.	PASS	END=29389900;ChrB=ch09;StartB=34229644;EndB=34229644;Parent=SYN328;VarType=ShV;DupType=.
ch09	29389955	INS522103	T	TC	.	PASS	END=29389955;ChrB=ch09;StartB=34229699;EndB=34229700;Parent=SYN328;VarType=ShV;DupType=.
ch09	29389975	DEL522104	AGTCCAAAATACTCAT	A	.	PASS	END=29389990;ChrB=ch09;StartB=34229720;EndB=34229720;Parent=SYN328;VarType=ShV;DupType=.
ch09	29390002	SNP522105	T	C	.	PASS	END=29390002;ChrB=ch09;StartB=34229732;EndB=34229732;Parent=SYN328;VarType=ShV;DupType=.
ch09	29390012	SNP522106	C	T	.	PASS	END=29390012;ChrB=ch09;StartB=34229742;EndB=34229742;Parent=SYN328;VarType=ShV;DupType=.
ch09	29390022	SNP522107	A	T	.	PASS	END=29390022;ChrB=ch09;StartB=34229752;EndB=34229752;Parent=SYN328;VarType=ShV;DupType=.
ch09	29390028	SNP522108	C	T	.	PASS	END=29390028;ChrB=ch09;StartB=34229758;EndB=34229758;Parent=SYN328;VarType=ShV;DupType=.
ch09	29390051	SNP522109	G	A	.	PASS	END=29390051;ChrB=ch09;StartB=34229781;EndB=34229781;Parent=SYN328;VarType=ShV;DupType=.
ch09	29390146	SNP522110	T	C	.	PASS	END=29390146;ChrB=ch09;StartB=34229876;EndB=34229876;Parent=SYN328;VarType=ShV;DupType=.
ch09	29390184	SNP522111	C	T	.	PASS	END=29390184;ChrB=ch09;StartB=34229914;EndB=34229914;Parent=SYN328;VarType=ShV;DupType=.
ch09	29390217	SNP522112	G	A	.	PASS	END=29390217;ChrB=ch09;StartB=34229947;EndB=34229947;Parent=SYN328;VarType=ShV;DupType=.
ch09	29390230	SNP522113	G	A	.	PASS	END=29390230;ChrB=ch09;StartB=34229960;EndB=34229960;Parent=SYN328;VarType=ShV;DupType=.
ch09	29390276	SNP522114	G	C	.	PASS	END=29390276;ChrB=ch09;StartB=34230006;EndB=34230006;Parent=SYN328;VarType=ShV;DupType=.
ch09	29390293	INS522115	A	AC	.	PASS	END=29390293;ChrB=ch09;StartB=34230023;EndB=34230024;Parent=SYN328;VarType=ShV;DupType=.
ch09	29390356	SNP522116	T	A	.	PASS	END=29390356;ChrB=ch09;StartB=34230087;EndB=34230087;Parent=SYN328;VarType=ShV;DupType=.
ch09	29390369	INS522117	T	TA	.	PASS	END=29390369;ChrB=ch09;StartB=34230100;EndB=34230101;Parent=SYN328;VarType=ShV;DupType=.
ch09	29390381	INS522118	G	GAAC	.	PASS	END=29390381;ChrB=ch09;StartB=34230113;EndB=34230116;Parent=SYN328;VarType=ShV;DupType=.
ch09	29390421	SNP522119	G	A	.	PASS	END=29390421;ChrB=ch09;StartB=34230156;EndB=34230156;Parent=SYN328;VarType=ShV;DupType=.
ch09	29390451	SNP522120	G	A	.	PASS	END=29390451;ChrB=ch09;StartB=34230186;EndB=34230186;Parent=SYN328;VarType=ShV;DupType=.
ch09	29390580	SNP522121	G	A	.	PASS	END=29390580;ChrB=ch09;StartB=34230315;EndB=34230315;Parent=SYN328;VarType=ShV;DupType=.
ch09	29390590	SNP522122	T	C	.	PASS	END=29390590;ChrB=ch09;StartB=34230325;EndB=34230325;Parent=SYN328;VarType=ShV;DupType=.
ch09	29390612	SNP522123	G	A	.	PASS	END=29390612;ChrB=ch09;StartB=34230347;EndB=34230347;Parent=SYN328;VarType=ShV;DupType=.
ch09	29390681	DEL522124	TA	T	.	PASS	END=29390682;ChrB=ch09;StartB=34230416;EndB=34230416;Parent=SYN328;VarType=ShV;DupType=.
ch09	29390784	SNP522125	T	C	.	PASS	END=29390784;ChrB=ch09;StartB=34230518;EndB=34230518;Parent=SYN328;VarType=ShV;DupType=.
ch09	29390819	SNP522126	T	A	.	PASS	END=29390819;ChrB=ch09;StartB=34230553;EndB=34230553;Parent=SYN328;VarType=ShV;DupType=.
ch09	29390851	SNP522127	A	G	.	PASS	END=29390851;ChrB=ch09;StartB=34230585;EndB=34230585;Parent=SYN328;VarType=ShV;DupType=.
ch09	29390874	DEL522128	TTATATACAATGTGTTATTAACACTAACA	T	.	PASS	END=29390902;ChrB=ch09;StartB=34230608;EndB=34230608;Parent=SYN328;VarType=ShV;DupType=.
ch09	29390921	SNP522129	A	G	.	PASS	END=29390921;ChrB=ch09;StartB=34230627;EndB=34230627;Parent=SYN328;VarType=ShV;DupType=.
ch09	29390975	SNP522130	C	A	.	PASS	END=29390975;ChrB=ch09;StartB=34230681;EndB=34230681;Parent=SYN328;VarType=ShV;DupType=.
ch09	29390981	SNP522131	T	A	.	PASS	END=29390981;ChrB=ch09;StartB=34230687;EndB=34230687;Parent=SYN328;VarType=ShV;DupType=.
ch09	29390988	SNP522132	T	C	.	PASS	END=29390988;ChrB=ch09;StartB=34230694;EndB=34230694;Parent=SYN328;VarType=ShV;DupType=.
ch09	29390989	SNP522133	C	A	.	PASS	END=29390989;ChrB=ch09;StartB=34230695;EndB=34230695;Parent=SYN328;VarType=ShV;DupType=.
ch09	29391027	SNP522134	C	T	.	PASS	END=29391027;ChrB=ch09;StartB=34230733;EndB=34230733;Parent=SYN328;VarType=ShV;DupType=.
ch09	29391047	SNP522135	A	G	.	PASS	END=29391047;ChrB=ch09;StartB=34230753;EndB=34230753;Parent=SYN328;VarType=ShV;DupType=.
ch09	29391055	SNP522136	G	T	.	PASS	END=29391055;ChrB=ch09;StartB=34230761;EndB=34230761;Parent=SYN328;VarType=ShV;DupType=.
ch09	29391064	SNP522137	T	A	.	PASS	END=29391064;ChrB=ch09;StartB=34230770;EndB=34230770;Parent=SYN328;VarType=ShV;DupType=.
ch09	29391095	SNP522138	C	T	.	PASS	END=29391095;ChrB=ch09;StartB=34230801;EndB=34230801;Parent=SYN328;VarType=ShV;DupType=.
ch09	29391131	SNP522139	G	A	.	PASS	END=29391131;ChrB=ch09;StartB=34230837;EndB=34230837;Parent=SYN328;VarType=ShV;DupType=.
ch09	29391159	INS522140	T	TA	.	PASS	END=29391159;ChrB=ch09;StartB=34230865;EndB=34230866;Parent=SYN328;VarType=ShV;DupType=.
ch09	29391188	SNP522141	A	G	.	PASS	END=29391188;ChrB=ch09;StartB=34230895;EndB=34230895;Parent=SYN328;VarType=ShV;DupType=.
ch09	29391203	SNP522142	T	A	.	PASS	END=29391203;ChrB=ch09;StartB=34230910;EndB=34230910;Parent=SYN328;VarType=ShV;DupType=.
ch09	29391276	SNP522143	T	A	.	PASS	END=29391276;ChrB=ch09;StartB=34230983;EndB=34230983;Parent=SYN328;VarType=ShV;DupType=.
ch09	29391304	SNP522144	C	T	.	PASS	END=29391304;ChrB=ch09;StartB=34231011;EndB=34231011;Parent=SYN328;VarType=ShV;DupType=.
ch09	29391348	SNP522145	C	T	.	PASS	END=29391348;ChrB=ch09;StartB=34231055;EndB=34231055;Parent=SYN328;VarType=ShV;DupType=.
ch09	29391417	SNP522146	A	G	.	PASS	END=29391417;ChrB=ch09;StartB=34231124;EndB=34231124;Parent=SYN328;VarType=ShV;DupType=.
ch09	29391500	SNP522147	G	T	.	PASS	END=29391500;ChrB=ch09;StartB=34231207;EndB=34231207;Parent=SYN328;VarType=ShV;DupType=.
ch09	29391574	INS522148	A	AAT	.	PASS	END=29391574;ChrB=ch09;StartB=34231281;EndB=34231283;Parent=SYN328;VarType=ShV;DupType=.
ch09	29391582	DEL522149	AAAAAT	A	.	PASS	END=29391587;ChrB=ch09;StartB=34231291;EndB=34231291;Parent=SYN328;VarType=ShV;DupType=.
ch09	29391623	NOTAL447	N	<NOTAL>	.	PASS	END=29393397;ChrB=.;StartB=.;EndB=.;Parent=.;VarType=.;DupType=.
ch09	29393398	DUP998	N	<DUP>	.	PASS	END=29396198;ChrB=ch09;StartB=58432045;EndB=58434847;Parent=.;VarType=SR;DupType=copyloss
ch09	29393398	DUPAL3576	N	<DUPAL>	.	PASS	END=29396198;ChrB=ch09;StartB=58432045;EndB=58434847;Parent=DUP998;VarType=.;DupType=.
ch09	29393628	DUP999	N	<DUP>	.	PASS	END=29394489;ChrB=ch09;StartB=15940865;EndB=15941726;Parent=.;VarType=SR;DupType=copyloss
ch09	29393628	DUPAL3577	N	<DUPAL>	.	PASS	END=29394489;ChrB=ch09;StartB=15940865;EndB=15941726;Parent=DUP999;VarType=.;DupType=.
ch09	29394017	DUP1000	N	<DUP>	.	PASS	END=29396206;ChrB=ch09;StartB=15941254;EndB=15943447;Parent=.;VarType=SR;DupType=copyloss
ch09	29394017	DUPAL3578	N	<DUPAL>	.	PASS	END=29396206;ChrB=ch09;StartB=15941254;EndB=15943447;Parent=DUP1000;VarType=.;DupType=.
ch09	29396207	NOTAL448	N	<NOTAL>	.	PASS	END=29408193;ChrB=.;StartB=.;EndB=.;Parent=.;VarType=.;DupType=.
ch09	29408194	SYN329	N	<SYN>	.	PASS	END=29408872;ChrB=ch09;StartB=34242920;EndB=34243596;Parent=.;VarType=SR;DupType=-
ch09	29408194	SYNAL1370	N	<SYNAL>	.	PASS	END=29408872;ChrB=ch09;StartB=34242920;EndB=34243596;Parent=SYN329;VarType=.;DupType=.
ch09	29408219	SNP522150	T	A	.	PASS	END=29408219;ChrB=ch09;StartB=34242945;EndB=34242945;Parent=SYN329;VarType=ShV;DupType=.
ch09	29408239	SNP522151	T	C	.	PASS	END=29408239;ChrB=ch09;StartB=34242965;EndB=34242965;Parent=SYN329;VarType=ShV;DupType=.
ch09	29408242	SNP522152	G	A	.	PASS	END=29408242;ChrB=ch09;StartB=34242968;EndB=34242968;Parent=SYN329;VarType=ShV;DupType=.
ch09	29408278	SNP522153	A	G	.	PASS	END=29408278;ChrB=ch09;StartB=34243004;EndB=34243004;Parent=SYN329;VarType=ShV;DupType=.
ch09	29408298	SNP522154	A	G	.	PASS	END=29408298;ChrB=ch09;StartB=34243024;EndB=34243024;Parent=SYN329;VarType=ShV;DupType=.
ch09	29408394	SNP522155	G	A	.	PASS	END=29408394;ChrB=ch09;StartB=34243120;EndB=34243120;Parent=SYN329;VarType=ShV;DupType=.
ch09	29408398	SNP522156	A	G	.	PASS	END=29408398;ChrB=ch09;StartB=34243124;EndB=34243124;Parent=SYN329;VarType=ShV;DupType=.
ch09	29408423	SNP522157	C	G	.	PASS	END=29408423;ChrB=ch09;StartB=34243149;EndB=34243149;Parent=SYN329;VarType=ShV;DupType=.
ch09	29408497	SNP522158	A	T	.	PASS	END=29408497;ChrB=ch09;StartB=34243223;EndB=34243223;Parent=SYN329;VarType=ShV;DupType=.
ch09	29408520	SNP522159	T	C	.	PASS	END=29408520;ChrB=ch09;StartB=34243246;EndB=34243246;Parent=SYN329;VarType=ShV;DupType=.
ch09	29408548	SNP522160	T	G	.	PASS	END=29408548;ChrB=ch09;StartB=34243274;EndB=34243274;Parent=SYN329;VarType=ShV;DupType=.
ch09	29408557	SNP522161	T	G	.	PASS	END=29408557;ChrB=ch09;StartB=34243283;EndB=34243283;Parent=SYN329;VarType=ShV;DupType=.
ch09	29408564	DEL522162	TC	T	.	PASS	END=29408565;ChrB=ch09;StartB=34243290;EndB=34243290;Parent=SYN329;VarType=ShV;DupType=.
ch09	29408605	SNP522163	A	T	.	PASS	END=29408605;ChrB=ch09;StartB=34243330;EndB=34243330;Parent=SYN329;VarType=ShV;DupType=.
ch09	29408610	SNP522164	A	G	.	PASS	END=29408610;ChrB=ch09;StartB=34243335;EndB=34243335;Parent=SYN329;VarType=ShV;DupType=.
ch09	29408627	DEL522165	AT	A	.	PASS	END=29408628;ChrB=ch09;StartB=34243352;EndB=34243352;Parent=SYN329;VarType=ShV;DupType=.
ch09	29408682	SNP522166	G	A	.	PASS	END=29408682;ChrB=ch09;StartB=34243406;EndB=34243406;Parent=SYN329;VarType=ShV;DupType=.
ch09	29408782	SNP522167	A	T	.	PASS	END=29408782;ChrB=ch09;StartB=34243506;EndB=34243506;Parent=SYN329;VarType=ShV;DupType=.
ch09	29408805	SNP522168	A	C	.	PASS	END=29408805;ChrB=ch09;StartB=34243529;EndB=34243529;Parent=SYN329;VarType=ShV;DupType=.
ch09	29408810	SNP522169	A	T	.	PASS	END=29408810;ChrB=ch09;StartB=34243534;EndB=34243534;Parent=SYN329;VarType=ShV;DupType=.
ch09	29408814	SNP522170	C	T	.	PASS	END=29408814;ChrB=ch09;StartB=34243538;EndB=34243538;Parent=SYN329;VarType=ShV;DupType=.
ch09	29408830	SNP522171	C	T	.	PASS	END=29408830;ChrB=ch09;StartB=34243554;EndB=34243554;Parent=SYN329;VarType=ShV;DupType=.
ch09	29408873	NOTAL449	N	<NOTAL>	.	PASS	END=29421380;ChrB=.;StartB=.;EndB=.;Parent=.;VarType=.;DupType=.
ch09	29421381	INV616	N	<INV>	.	PASS	END=29422580;ChrB=ch09;StartB=34255484;EndB=34256685;Parent=.;VarType=SR;DupType=-
ch09	29421381	INVAL2623	N	<INVAL>	.	PASS	END=29422580;ChrB=ch09;StartB=34256685;EndB=34255484;Parent=INV616;VarType=.;DupType=.
ch09	29421406	SNP522172	A	G	.	PASS	END=29421406;ChrB=ch09;StartB=34256660;EndB=34256660;Parent=INV616;VarType=ShV;DupType=.
ch09	29421430	SNP522173	G	A	.	PASS	END=29421430;ChrB=ch09;StartB=34256636;EndB=34256636;Parent=INV616;VarType=ShV;DupType=.
ch09	29421519	SNP522174	T	C	.	PASS	END=29421519;ChrB=ch09;StartB=34256547;EndB=34256547;Parent=INV616;VarType=ShV;DupType=.
ch09	29421529	SNP522175	G	A	.	PASS	END=29421529;ChrB=ch09;StartB=34256537;EndB=34256537;Parent=INV616;VarType=ShV;DupType=.
ch09	29421567	SNP522176	G	A	.	PASS	END=29421567;ChrB=ch09;StartB=34256499;EndB=34256499;Parent=INV616;VarType=ShV;DupType=.
ch09	29421572	SNP522177	C	T	.	PASS	END=29421572;ChrB=ch09;StartB=34256494;EndB=34256494;Parent=INV616;VarType=ShV;DupType=.
ch09	29421574	SNP522178	A	G	.	PASS	END=29421574;ChrB=ch09;StartB=34256492;EndB=34256492;Parent=INV616;VarType=ShV;DupType=.
ch09	29421629	SNP522179	T	C	.	PASS	END=29421629;ChrB=ch09;StartB=34256437;EndB=34256437;Parent=INV616;VarType=ShV;DupType=.
ch09	29421630	SNP522180	G	A	.	PASS	END=29421630;ChrB=ch09;StartB=34256436;EndB=34256436;Parent=INV616;VarType=ShV;DupType=.
ch09	29421635	SNP522181	G	T	.	PASS	END=29421635;ChrB=ch09;StartB=34256431;EndB=34256431;Parent=INV616;VarType=ShV;DupType=.
ch09	29421640	SNP522182	T	C	.	PASS	END=29421640;ChrB=ch09;StartB=34256426;EndB=34256426;Parent=INV616;VarType=ShV;DupType=.
ch09	29421653	SNP522183	G	A	.	PASS	END=29421653;ChrB=ch09;StartB=34256413;EndB=34256413;Parent=INV616;VarType=ShV;DupType=.
ch09	29421656	SNP522184	C	T	.	PASS	END=29421656;ChrB=ch09;StartB=34256410;EndB=34256410;Parent=INV616;VarType=ShV;DupType=.
ch09	29421674	SNP522185	T	A	.	PASS	END=29421674;ChrB=ch09;StartB=34256392;EndB=34256392;Parent=INV616;VarType=ShV;DupType=.
ch09	29421675	SNP522186	T	C	.	PASS	END=29421675;ChrB=ch09;StartB=34256391;EndB=34256391;Parent=INV616;VarType=ShV;DupType=.
ch09	29421772	SNP522187	C	A	.	PASS	END=29421772;ChrB=ch09;StartB=34256294;EndB=34256294;Parent=INV616;VarType=ShV;DupType=.
ch09	29421780	SNP522188	G	A	.	PASS	END=29421780;ChrB=ch09;StartB=34256286;EndB=34256286;Parent=INV616;VarType=ShV;DupType=.
ch09	29421840	SNP522189	C	G	.	PASS	END=29421840;ChrB=ch09;StartB=34256226;EndB=34256226;Parent=INV616;VarType=ShV;DupType=.
ch09	29421846	SNP522190	T	G	.	PASS	END=29421846;ChrB=ch09;StartB=34256220;EndB=34256220;Parent=INV616;VarType=ShV;DupType=.
ch09	29421913	SNP522191	G	A	.	PASS	END=29421913;ChrB=ch09;StartB=34256153;EndB=34256153;Parent=INV616;VarType=ShV;DupType=.
ch09	29421927	SNP522192	G	A	.	PASS	END=29421927;ChrB=ch09;StartB=34256139;EndB=34256139;Parent=INV616;VarType=ShV;DupType=.
ch09	29421971	SNP522193	T	C	.	PASS	END=29421971;ChrB=ch09;StartB=34256095;EndB=34256095;Parent=INV616;VarType=ShV;DupType=.
ch09	29422028	SNP522194	G	C	.	PASS	END=29422028;ChrB=ch09;StartB=34256038;EndB=34256038;Parent=INV616;VarType=ShV;DupType=.
ch09	29422082	SNP522195	C	T	.	PASS	END=29422082;ChrB=ch09;StartB=34255984;EndB=34255984;Parent=INV616;VarType=ShV;DupType=.
ch09	29422097	SNP522196	C	A	.	PASS	END=29422097;ChrB=ch09;StartB=34255969;EndB=34255969;Parent=INV616;VarType=ShV;DupType=.
ch09	29422134	SNP522197	A	T	.	PASS	END=29422134;ChrB=ch09;StartB=34255932;EndB=34255932;Parent=INV616;VarType=ShV;DupType=.
ch09	29422181	SNP522198	T	C	.	PASS	END=29422181;ChrB=ch09;StartB=34255885;EndB=34255885;Parent=INV616;VarType=ShV;DupType=.
ch09	29422198	SNP522199	C	G	.	PASS	END=29422198;ChrB=ch09;StartB=34255868;EndB=34255868;Parent=INV616;VarType=ShV;DupType=.
ch09	29422212	SNP522200	A	G	.	PASS	END=29422212;ChrB=ch09;StartB=34255854;EndB=34255854;Parent=INV616;VarType=ShV;DupType=.
ch09	29422239	SNP522201	A	C	.	PASS	END=29422239;ChrB=ch09;StartB=34255827;EndB=34255827;Parent=INV616;VarType=ShV;DupType=.
ch09	29422304	SNP522202	C	A	.	PASS	END=29422304;ChrB=ch09;StartB=34255762;EndB=34255762;Parent=INV616;VarType=ShV;DupType=.
ch09	29422308	SNP522203	T	C	.	PASS	END=29422308;ChrB=ch09;StartB=34255758;EndB=34255758;Parent=INV616;VarType=ShV;DupType=.
ch09	29422312	SNP522204	C	T	.	PASS	END=29422312;ChrB=ch09;StartB=34255754;EndB=34255754;Parent=INV616;VarType=ShV;DupType=.
ch09	29422394	SNP522205	A	G	.	PASS	END=29422394;ChrB=ch09;StartB=34255672;EndB=34255672;Parent=INV616;VarType=ShV;DupType=.
ch09	29422405	SNP522206	T	A	.	PASS	END=29422405;ChrB=ch09;StartB=34255661;EndB=34255661;Parent=INV616;VarType=ShV;DupType=.
ch09	29422407	SNP522207	T	G	.	PASS	END=29422407;ChrB=ch09;StartB=34255659;EndB=34255659;Parent=INV616;VarType=ShV;DupType=.
ch09	29422421	SNP522208	A	C	.	PASS	END=29422421;ChrB=ch09;StartB=34255645;EndB=34255645;Parent=INV616;VarType=ShV;DupType=.
ch09	29422494	INS522209	T	TA	.	PASS	END=29422494;ChrB=ch09;StartB=34255572;EndB=34255571;Parent=INV616;VarType=ShV;DupType=.
ch09	29422519	SNP522210	T	C	.	PASS	END=29422519;ChrB=ch09;StartB=34255546;EndB=34255546;Parent=INV616;VarType=ShV;DupType=.
ch09	29422525	SNP522211	C	T	.	PASS	END=29422525;ChrB=ch09;StartB=34255540;EndB=34255540;Parent=INV616;VarType=ShV;DupType=.
ch09	29422539	INS522212	C	CA	.	PASS	END=29422539;ChrB=ch09;StartB=34255526;EndB=34255525;Parent=INV616;VarType=ShV;DupType=.
ch09	29422581	NOTAL450	N	<NOTAL>	.	PASS	END=29429024;ChrB=.;StartB=.;EndB=.;Parent=.;VarType=.;DupType=.
ch09	29429025	SYN330	N	<SYN>	.	PASS	END=29434107;ChrB=ch09;StartB=34270674;EndB=34275760;Parent=.;VarType=SR;DupType=-
ch09	29429025	SYNAL1371	N	<SYNAL>	.	PASS	END=29434107;ChrB=ch09;StartB=34270674;EndB=34275760;Parent=SYN330;VarType=.;DupType=.
ch09	29429047	SNP522213	G	A	.	PASS	END=29429047;ChrB=ch09;StartB=34270696;EndB=34270696;Parent=SYN330;VarType=ShV;DupType=.
ch09	29429048	SNP522214	T	C	.	PASS	END=29429048;ChrB=ch09;StartB=34270697;EndB=34270697;Parent=SYN330;VarType=ShV;DupType=.
ch09	29429058	SNP522215	A	G	.	PASS	END=29429058;ChrB=ch09;StartB=34270707;EndB=34270707;Parent=SYN330;VarType=ShV;DupType=.
ch09	29429059	SNP522216	A	T	.	PASS	END=29429059;ChrB=ch09;StartB=34270708;EndB=34270708;Parent=SYN330;VarType=ShV;DupType=.
ch09	29429067	SNP522217	C	T	.	PASS	END=29429067;ChrB=ch09;StartB=34270716;EndB=34270716;Parent=SYN330;VarType=ShV;DupType=.
ch09	29429095	SNP522218	A	G	.	PASS	END=29429095;ChrB=ch09;StartB=34270744;EndB=34270744;Parent=SYN330;VarType=ShV;DupType=.
ch09	29429105	SNP522219	G	A	.	PASS	END=29429105;ChrB=ch09;StartB=34270754;EndB=34270754;Parent=SYN330;VarType=ShV;DupType=.
ch09	29429187	SNP522220	A	G	.	PASS	END=29429187;ChrB=ch09;StartB=34270836;EndB=34270836;Parent=SYN330;VarType=ShV;DupType=.
ch09	29429243	SNP522221	T	C	.	PASS	END=29429243;ChrB=ch09;StartB=34270892;EndB=34270892;Parent=SYN330;VarType=ShV;DupType=.
ch09	29429256	SNP522222	G	T	.	PASS	END=29429256;ChrB=ch09;StartB=34270905;EndB=34270905;Parent=SYN330;VarType=ShV;DupType=.
ch09	29429281	SNP522223	A	T	.	PASS	END=29429281;ChrB=ch09;StartB=34270930;EndB=34270930;Parent=SYN330;VarType=ShV;DupType=.
ch09	29429291	SNP522224	G	A	.	PASS	END=29429291;ChrB=ch09;StartB=34270940;EndB=34270940;Parent=SYN330;VarType=ShV;DupType=.
ch09	29429308	SNP522225	T	G	.	PASS	END=29429308;ChrB=ch09;StartB=34270957;EndB=34270957;Parent=SYN330;VarType=ShV;DupType=.
ch09	29429329	SNP522226	A	T	.	PASS	END=29429329;ChrB=ch09;StartB=34270978;EndB=34270978;Parent=SYN330;VarType=ShV;DupType=.
ch09	29429334	SNP522227	G	C	.	PASS	END=29429334;ChrB=ch09;StartB=34270983;EndB=34270983;Parent=SYN330;VarType=ShV;DupType=.
ch09	29429337	SNP522228	A	T	.	PASS	END=29429337;ChrB=ch09;StartB=34270986;EndB=34270986;Parent=SYN330;VarType=ShV;DupType=.
ch09	29429372	SNP522229	A	G	.	PASS	END=29429372;ChrB=ch09;StartB=34271021;EndB=34271021;Parent=SYN330;VarType=ShV;DupType=.
ch09	29429437	SNP522230	G	A	.	PASS	END=29429437;ChrB=ch09;StartB=34271086;EndB=34271086;Parent=SYN330;VarType=ShV;DupType=.
ch09	29429464	SNP522231	A	G	.	PASS	END=29429464;ChrB=ch09;StartB=34271113;EndB=34271113;Parent=SYN330;VarType=ShV;DupType=.
ch09	29429476	SNP522232	T	A	.	PASS	END=29429476;ChrB=ch09;StartB=34271125;EndB=34271125;Parent=SYN330;VarType=ShV;DupType=.
ch09	29429478	SNP522233	T	A	.	PASS	END=29429478;ChrB=ch09;StartB=34271127;EndB=34271127;Parent=SYN330;VarType=ShV;DupType=.
ch09	29429482	SNP522234	G	A	.	PASS	END=29429482;ChrB=ch09;StartB=34271131;EndB=34271131;Parent=SYN330;VarType=ShV;DupType=.
ch09	29429510	SNP522235	C	T	.	PASS	END=29429510;ChrB=ch09;StartB=34271159;EndB=34271159;Parent=SYN330;VarType=ShV;DupType=.
ch09	29429515	SNP522236	G	A	.	PASS	END=29429515;ChrB=ch09;StartB=34271164;EndB=34271164;Parent=SYN330;VarType=ShV;DupType=.
ch09	29429534	DEL522237	AT	A	.	PASS	END=29429535;ChrB=ch09;StartB=34271183;EndB=34271183;Parent=SYN330;VarType=ShV;DupType=.
ch09	29429541	SNP522238	T	C	.	PASS	END=29429541;ChrB=ch09;StartB=34271189;EndB=34271189;Parent=SYN330;VarType=ShV;DupType=.
ch09	29429545	SNP522239	A	C	.	PASS	END=29429545;ChrB=ch09;StartB=34271193;EndB=34271193;Parent=SYN330;VarType=ShV;DupType=.
ch09	29429581	SNP522240	C	T	.	PASS	END=29429581;ChrB=ch09;StartB=34271229;EndB=34271229;Parent=SYN330;VarType=ShV;DupType=.
ch09	29429592	SNP522241	G	A	.	PASS	END=29429592;ChrB=ch09;StartB=34271240;EndB=34271240;Parent=SYN330;VarType=ShV;DupType=.
ch09	29429609	SNP522242	C	T	.	PASS	END=29429609;ChrB=ch09;StartB=34271257;EndB=34271257;Parent=SYN330;VarType=ShV;DupType=.
ch09	29429620	DEL522243	AAT	A	.	PASS	END=29429622;ChrB=ch09;StartB=34271268;EndB=34271268;Parent=SYN330;VarType=ShV;DupType=.
ch09	29429797	SNP522244	T	G	.	PASS	END=29429797;ChrB=ch09;StartB=34271443;EndB=34271443;Parent=SYN330;VarType=ShV;DupType=.
ch09	29429852	SNP522245	C	T	.	PASS	END=29429852;ChrB=ch09;StartB=34271498;EndB=34271498;Parent=SYN330;VarType=ShV;DupType=.
ch09	29429872	SNP522246	G	A	.	PASS	END=29429872;ChrB=ch09;StartB=34271518;EndB=34271518;Parent=SYN330;VarType=ShV;DupType=.
ch09	29429918	SNP522247	C	G	.	PASS	END=29429918;ChrB=ch09;StartB=34271564;EndB=34271564;Parent=SYN330;VarType=ShV;DupType=.
ch09	29430006	SNP522248	A	T	.	PASS	END=29430006;ChrB=ch09;StartB=34271652;EndB=34271652;Parent=SYN330;VarType=ShV;DupType=.
ch09	29430007	SNP522249	A	G	.	PASS	END=29430007;ChrB=ch09;StartB=34271653;EndB=34271653;Parent=SYN330;VarType=ShV;DupType=.
ch09	29430019	SNP522250	A	G	.	PASS	END=29430019;ChrB=ch09;StartB=34271665;EndB=34271665;Parent=SYN330;VarType=ShV;DupType=.
ch09	29430039	SNP522251	G	C	.	PASS	END=29430039;ChrB=ch09;StartB=34271685;EndB=34271685;Parent=SYN330;VarType=ShV;DupType=.
ch09	29430049	SNP522252	T	C	.	PASS	END=29430049;ChrB=ch09;StartB=34271695;EndB=34271695;Parent=SYN330;VarType=ShV;DupType=.
ch09	29430055	SNP522253	C	T	.	PASS	END=29430055;ChrB=ch09;StartB=34271701;EndB=34271701;Parent=SYN330;VarType=ShV;DupType=.
ch09	29430056	SNP522254	G	A	.	PASS	END=29430056;ChrB=ch09;StartB=34271702;EndB=34271702;Parent=SYN330;VarType=ShV;DupType=.
ch09	29430064	SNP522255	G	T	.	PASS	END=29430064;ChrB=ch09;StartB=34271710;EndB=34271710;Parent=SYN330;VarType=ShV;DupType=.
ch09	29430142	SNP522256	A	G	.	PASS	END=29430142;ChrB=ch09;StartB=34271788;EndB=34271788;Parent=SYN330;VarType=ShV;DupType=.
ch09	29430147	SNP522257	G	A	.	PASS	END=29430147;ChrB=ch09;StartB=34271793;EndB=34271793;Parent=SYN330;VarType=ShV;DupType=.
ch09	29430149	SNP522258	T	G	.	PASS	END=29430149;ChrB=ch09;StartB=34271795;EndB=34271795;Parent=SYN330;VarType=ShV;DupType=.
ch09	29430190	SNP522259	G	A	.	PASS	END=29430190;ChrB=ch09;StartB=34271836;EndB=34271836;Parent=SYN330;VarType=ShV;DupType=.
ch09	29430202	SNP522260	T	C	.	PASS	END=29430202;ChrB=ch09;StartB=34271848;EndB=34271848;Parent=SYN330;VarType=ShV;DupType=.
ch09	29430278	SNP522261	A	G	.	PASS	END=29430278;ChrB=ch09;StartB=34271924;EndB=34271924;Parent=SYN330;VarType=ShV;DupType=.
ch09	29430279	SNP522262	A	G	.	PASS	END=29430279;ChrB=ch09;StartB=34271925;EndB=34271925;Parent=SYN330;VarType=ShV;DupType=.
ch09	29430364	SNP522263	T	C	.	PASS	END=29430364;ChrB=ch09;StartB=34272010;EndB=34272010;Parent=SYN330;VarType=ShV;DupType=.
ch09	29430365	SNP522264	G	A	.	PASS	END=29430365;ChrB=ch09;StartB=34272011;EndB=34272011;Parent=SYN330;VarType=ShV;DupType=.
ch09	29430396	SNP522265	T	G	.	PASS	END=29430396;ChrB=ch09;StartB=34272042;EndB=34272042;Parent=SYN330;VarType=ShV;DupType=.
ch09	29430411	SNP522266	T	G	.	PASS	END=29430411;ChrB=ch09;StartB=34272057;EndB=34272057;Parent=SYN330;VarType=ShV;DupType=.
ch09	29430440	SNP522267	A	C	.	PASS	END=29430440;ChrB=ch09;StartB=34272086;EndB=34272086;Parent=SYN330;VarType=ShV;DupType=.
ch09	29430444	SNP522268	A	G	.	PASS	END=29430444;ChrB=ch09;StartB=34272090;EndB=34272090;Parent=SYN330;VarType=ShV;DupType=.
ch09	29430450	SNP522269	A	G	.	PASS	END=29430450;ChrB=ch09;StartB=34272096;EndB=34272096;Parent=SYN330;VarType=ShV;DupType=.
ch09	29430456	SNP522270	T	A	.	PASS	END=29430456;ChrB=ch09;StartB=34272102;EndB=34272102;Parent=SYN330;VarType=ShV;DupType=.
ch09	29430597	SNP522271	G	A	.	PASS	END=29430597;ChrB=ch09;StartB=34272243;EndB=34272243;Parent=SYN330;VarType=ShV;DupType=.
ch09	29430714	SNP522272	C	T	.	PASS	END=29430714;ChrB=ch09;StartB=34272360;EndB=34272360;Parent=SYN330;VarType=ShV;DupType=.
ch09	29430720	SNP522273	A	G	.	PASS	END=29430720;ChrB=ch09;StartB=34272366;EndB=34272366;Parent=SYN330;VarType=ShV;DupType=.
ch09	29430739	SNP522274	A	T	.	PASS	END=29430739;ChrB=ch09;StartB=34272385;EndB=34272385;Parent=SYN330;VarType=ShV;DupType=.
ch09	29430754	DEL522275	AT	A	.	PASS	END=29430755;ChrB=ch09;StartB=34272400;EndB=34272400;Parent=SYN330;VarType=ShV;DupType=.
ch09	29430766	SNP522276	A	T	.	PASS	END=29430766;ChrB=ch09;StartB=34272411;EndB=34272411;Parent=SYN330;VarType=ShV;DupType=.
ch09	29430774	SNP522277	G	A	.	PASS	END=29430774;ChrB=ch09;StartB=34272419;EndB=34272419;Parent=SYN330;VarType=ShV;DupType=.
ch09	29430826	SNP522278	A	T	.	PASS	END=29430826;ChrB=ch09;StartB=34272471;EndB=34272471;Parent=SYN330;VarType=ShV;DupType=.
ch09	29430837	SNP522279	G	A	.	PASS	END=29430837;ChrB=ch09;StartB=34272482;EndB=34272482;Parent=SYN330;VarType=ShV;DupType=.
ch09	29430856	SNP522280	G	C	.	PASS	END=29430856;ChrB=ch09;StartB=34272501;EndB=34272501;Parent=SYN330;VarType=ShV;DupType=.
ch09	29430858	SNP522281	C	T	.	PASS	END=29430858;ChrB=ch09;StartB=34272503;EndB=34272503;Parent=SYN330;VarType=ShV;DupType=.
ch09	29430956	SNP522282	G	T	.	PASS	END=29430956;ChrB=ch09;StartB=34272601;EndB=34272601;Parent=SYN330;VarType=ShV;DupType=.
ch09	29430996	SNP522283	A	G	.	PASS	END=29430996;ChrB=ch09;StartB=34272641;EndB=34272641;Parent=SYN330;VarType=ShV;DupType=.
ch09	29431028	SNP522284	G	A	.	PASS	END=29431028;ChrB=ch09;StartB=34272673;EndB=34272673;Parent=SYN330;VarType=ShV;DupType=.
ch09	29431165	SNP522285	T	A	.	PASS	END=29431165;ChrB=ch09;StartB=34272810;EndB=34272810;Parent=SYN330;VarType=ShV;DupType=.
ch09	29431183	SNP522286	A	G	.	PASS	END=29431183;ChrB=ch09;StartB=34272828;EndB=34272828;Parent=SYN330;VarType=ShV;DupType=.
ch09	29431233	SNP522287	A	G	.	PASS	END=29431233;ChrB=ch09;StartB=34272878;EndB=34272878;Parent=SYN330;VarType=ShV;DupType=.
ch09	29431272	SNP522288	C	G	.	PASS	END=29431272;ChrB=ch09;StartB=34272917;EndB=34272917;Parent=SYN330;VarType=ShV;DupType=.
ch09	29431300	SNP522289	C	T	.	PASS	END=29431300;ChrB=ch09;StartB=34272945;EndB=34272945;Parent=SYN330;VarType=ShV;DupType=.
ch09	29431329	SNP522290	A	T	.	PASS	END=29431329;ChrB=ch09;StartB=34272974;EndB=34272974;Parent=SYN330;VarType=ShV;DupType=.
ch09	29431351	SNP522291	C	T	.	PASS	END=29431351;ChrB=ch09;StartB=34272996;EndB=34272996;Parent=SYN330;VarType=ShV;DupType=.
ch09	29431415	SNP522292	T	G	.	PASS	END=29431415;ChrB=ch09;StartB=34273060;EndB=34273060;Parent=SYN330;VarType=ShV;DupType=.
ch09	29431439	SNP522293	A	G	.	PASS	END=29431439;ChrB=ch09;StartB=34273084;EndB=34273084;Parent=SYN330;VarType=ShV;DupType=.
ch09	29431535	INS522294	C	CA	.	PASS	END=29431535;ChrB=ch09;StartB=34273180;EndB=34273181;Parent=SYN330;VarType=ShV;DupType=.
ch09	29431562	SNP522295	G	A	.	PASS	END=29431562;ChrB=ch09;StartB=34273208;EndB=34273208;Parent=SYN330;VarType=ShV;DupType=.
ch09	29431591	SNP522296	G	T	.	PASS	END=29431591;ChrB=ch09;StartB=34273237;EndB=34273237;Parent=SYN330;VarType=ShV;DupType=.
ch09	29431630	SNP522297	C	T	.	PASS	END=29431630;ChrB=ch09;StartB=34273276;EndB=34273276;Parent=SYN330;VarType=ShV;DupType=.
ch09	29431651	SNP522298	A	C	.	PASS	END=29431651;ChrB=ch09;StartB=34273297;EndB=34273297;Parent=SYN330;VarType=ShV;DupType=.
ch09	29431669	SNP522299	A	G	.	PASS	END=29431669;ChrB=ch09;StartB=34273315;EndB=34273315;Parent=SYN330;VarType=ShV;DupType=.
ch09	29431697	SNP522300	T	A	.	PASS	END=29431697;ChrB=ch09;StartB=34273343;EndB=34273343;Parent=SYN330;VarType=ShV;DupType=.
ch09	29431699	SNP522301	A	T	.	PASS	END=29431699;ChrB=ch09;StartB=34273345;EndB=34273345;Parent=SYN330;VarType=ShV;DupType=.
ch09	29431755	SNP522302	G	C	.	PASS	END=29431755;ChrB=ch09;StartB=34273401;EndB=34273401;Parent=SYN330;VarType=ShV;DupType=.
ch09	29431800	SNP522303	C	T	.	PASS	END=29431800;ChrB=ch09;StartB=34273446;EndB=34273446;Parent=SYN330;VarType=ShV;DupType=.
ch09	29431811	SNP522304	A	T	.	PASS	END=29431811;ChrB=ch09;StartB=34273457;EndB=34273457;Parent=SYN330;VarType=ShV;DupType=.
ch09	29431850	SNP522305	A	G	.	PASS	END=29431850;ChrB=ch09;StartB=34273496;EndB=34273496;Parent=SYN330;VarType=ShV;DupType=.
ch09	29431893	SNP522306	A	G	.	PASS	END=29431893;ChrB=ch09;StartB=34273539;EndB=34273539;Parent=SYN330;VarType=ShV;DupType=.
ch09	29431895	SNP522307	T	C	.	PASS	END=29431895;ChrB=ch09;StartB=34273541;EndB=34273541;Parent=SYN330;VarType=ShV;DupType=.
ch09	29431924	SNP522308	G	A	.	PASS	END=29431924;ChrB=ch09;StartB=34273570;EndB=34273570;Parent=SYN330;VarType=ShV;DupType=.
ch09	29431942	DEL522309	AG	A	.	PASS	END=29431943;ChrB=ch09;StartB=34273588;EndB=34273588;Parent=SYN330;VarType=ShV;DupType=.
ch09	29431956	SNP522310	C	A	.	PASS	END=29431956;ChrB=ch09;StartB=34273601;EndB=34273601;Parent=SYN330;VarType=ShV;DupType=.
ch09	29432079	SNP522311	A	G	.	PASS	END=29432079;ChrB=ch09;StartB=34273724;EndB=34273724;Parent=SYN330;VarType=ShV;DupType=.
ch09	29432084	SNP522312	T	C	.	PASS	END=29432084;ChrB=ch09;StartB=34273729;EndB=34273729;Parent=SYN330;VarType=ShV;DupType=.
ch09	29432154	SNP522313	A	C	.	PASS	END=29432154;ChrB=ch09;StartB=34273799;EndB=34273799;Parent=SYN330;VarType=ShV;DupType=.
ch09	29432171	SNP522314	C	A	.	PASS	END=29432171;ChrB=ch09;StartB=34273816;EndB=34273816;Parent=SYN330;VarType=ShV;DupType=.
ch09	29432181	SNP522315	A	T	.	PASS	END=29432181;ChrB=ch09;StartB=34273826;EndB=34273826;Parent=SYN330;VarType=ShV;DupType=.
ch09	29432310	DEL522316	AT	A	.	PASS	END=29432311;ChrB=ch09;StartB=34273955;EndB=34273955;Parent=SYN330;VarType=ShV;DupType=.
ch09	29432340	INS522317	C	CA	.	PASS	END=29432340;ChrB=ch09;StartB=34273984;EndB=34273985;Parent=SYN330;VarType=ShV;DupType=.
ch09	29432354	SNP522318	C	G	.	PASS	END=29432354;ChrB=ch09;StartB=34273999;EndB=34273999;Parent=SYN330;VarType=ShV;DupType=.
ch09	29432357	SNP522319	C	T	.	PASS	END=29432357;ChrB=ch09;StartB=34274002;EndB=34274002;Parent=SYN330;VarType=ShV;DupType=.
ch09	29432358	SNP522320	A	G	.	PASS	END=29432358;ChrB=ch09;StartB=34274003;EndB=34274003;Parent=SYN330;VarType=ShV;DupType=.
ch09	29432368	SNP522321	C	T	.	PASS	END=29432368;ChrB=ch09;StartB=34274013;EndB=34274013;Parent=SYN330;VarType=ShV;DupType=.
ch09	29432391	SNP522322	T	C	.	PASS	END=29432391;ChrB=ch09;StartB=34274036;EndB=34274036;Parent=SYN330;VarType=ShV;DupType=.
ch09	29432402	SNP522323	A	T	.	PASS	END=29432402;ChrB=ch09;StartB=34274047;EndB=34274047;Parent=SYN330;VarType=ShV;DupType=.
ch09	29432413	SNP522324	C	A	.	PASS	END=29432413;ChrB=ch09;StartB=34274058;EndB=34274058;Parent=SYN330;VarType=ShV;DupType=.
ch09	29432446	SNP522325	C	T	.	PASS	END=29432446;ChrB=ch09;StartB=34274091;EndB=34274091;Parent=SYN330;VarType=ShV;DupType=.
ch09	29432463	SNP522326	T	G	.	PASS	END=29432463;ChrB=ch09;StartB=34274108;EndB=34274108;Parent=SYN330;VarType=ShV;DupType=.
ch09	29432473	SNP522327	C	T	.	PASS	END=29432473;ChrB=ch09;StartB=34274118;EndB=34274118;Parent=SYN330;VarType=ShV;DupType=.
ch09	29432503	SNP522328	T	A	.	PASS	END=29432503;ChrB=ch09;StartB=34274148;EndB=34274148;Parent=SYN330;VarType=ShV;DupType=.
ch09	29432504	SNP522329	A	G	.	PASS	END=29432504;ChrB=ch09;StartB=34274149;EndB=34274149;Parent=SYN330;VarType=ShV;DupType=.
ch09	29432561	INS522330	G	GATATT	.	PASS	END=29432561;ChrB=ch09;StartB=34274206;EndB=34274211;Parent=SYN330;VarType=ShV;DupType=.
ch09	29432633	SNP522331	A	T	.	PASS	END=29432633;ChrB=ch09;StartB=34274283;EndB=34274283;Parent=SYN330;VarType=ShV;DupType=.
ch09	29432696	SNP522332	C	T	.	PASS	END=29432696;ChrB=ch09;StartB=34274346;EndB=34274346;Parent=SYN330;VarType=ShV;DupType=.
ch09	29432713	SNP522333	T	C	.	PASS	END=29432713;ChrB=ch09;StartB=34274363;EndB=34274363;Parent=SYN330;VarType=ShV;DupType=.
ch09	29432728	SNP522334	A	T	.	PASS	END=29432728;ChrB=ch09;StartB=34274378;EndB=34274378;Parent=SYN330;VarType=ShV;DupType=.
ch09	29432737	SNP522335	C	T	.	PASS	END=29432737;ChrB=ch09;StartB=34274387;EndB=34274387;Parent=SYN330;VarType=ShV;DupType=.
ch09	29432738	SNP522336	A	G	.	PASS	END=29432738;ChrB=ch09;StartB=34274388;EndB=34274388;Parent=SYN330;VarType=ShV;DupType=.
ch09	29432788	SNP522337	A	C	.	PASS	END=29432788;ChrB=ch09;StartB=34274438;EndB=34274438;Parent=SYN330;VarType=ShV;DupType=.
ch09	29432885	SNP522338	C	T	.	PASS	END=29432885;ChrB=ch09;StartB=34274535;EndB=34274535;Parent=SYN330;VarType=ShV;DupType=.
ch09	29432898	SNP522339	A	T	.	PASS	END=29432898;ChrB=ch09;StartB=34274548;EndB=34274548;Parent=SYN330;VarType=ShV;DupType=.
ch09	29432899	SNP522340	A	G	.	PASS	END=29432899;ChrB=ch09;StartB=34274549;EndB=34274549;Parent=SYN330;VarType=ShV;DupType=.
ch09	29432916	DEL522341	GA	G	.	PASS	END=29432917;ChrB=ch09;StartB=34274566;EndB=34274566;Parent=SYN330;VarType=ShV;DupType=.
ch09	29432949	SNP522342	G	A	.	PASS	END=29432949;ChrB=ch09;StartB=34274598;EndB=34274598;Parent=SYN330;VarType=ShV;DupType=.
ch09	29432959	INS522343	T	TAA	.	PASS	END=29432959;ChrB=ch09;StartB=34274608;EndB=34274610;Parent=SYN330;VarType=ShV;DupType=.
ch09	29432963	SNP522344	C	T	.	PASS	END=29432963;ChrB=ch09;StartB=34274614;EndB=34274614;Parent=SYN330;VarType=ShV;DupType=.
ch09	29432976	INS522345	A	AT	.	PASS	END=29432976;ChrB=ch09;StartB=34274627;EndB=34274628;Parent=SYN330;VarType=ShV;DupType=.
ch09	29432986	SNP522346	G	A	.	PASS	END=29432986;ChrB=ch09;StartB=34274638;EndB=34274638;Parent=SYN330;VarType=ShV;DupType=.
ch09	29433006	SNP522347	G	A	.	PASS	END=29433006;ChrB=ch09;StartB=34274658;EndB=34274658;Parent=SYN330;VarType=ShV;DupType=.
ch09	29433029	SNP522348	G	T	.	PASS	END=29433029;ChrB=ch09;StartB=34274681;EndB=34274681;Parent=SYN330;VarType=ShV;DupType=.
ch09	29433039	SNP522349	C	T	.	PASS	END=29433039;ChrB=ch09;StartB=34274691;EndB=34274691;Parent=SYN330;VarType=ShV;DupType=.
ch09	29433041	SNP522350	T	C	.	PASS	END=29433041;ChrB=ch09;StartB=34274693;EndB=34274693;Parent=SYN330;VarType=ShV;DupType=.
ch09	29433065	SNP522351	C	G	.	PASS	END=29433065;ChrB=ch09;StartB=34274717;EndB=34274717;Parent=SYN330;VarType=ShV;DupType=.
ch09	29433136	SNP522352	T	C	.	PASS	END=29433136;ChrB=ch09;StartB=34274788;EndB=34274788;Parent=SYN330;VarType=ShV;DupType=.
ch09	29433182	SNP522353	T	A	.	PASS	END=29433182;ChrB=ch09;StartB=34274834;EndB=34274834;Parent=SYN330;VarType=ShV;DupType=.
ch09	29433287	SNP522354	T	C	.	PASS	END=29433287;ChrB=ch09;StartB=34274939;EndB=34274939;Parent=SYN330;VarType=ShV;DupType=.
ch09	29433293	SNP522355	T	C	.	PASS	END=29433293;ChrB=ch09;StartB=34274945;EndB=34274945;Parent=SYN330;VarType=ShV;DupType=.
ch09	29433309	SNP522356	T	C	.	PASS	END=29433309;ChrB=ch09;StartB=34274961;EndB=34274961;Parent=SYN330;VarType=ShV;DupType=.
ch09	29433316	SNP522357	T	C	.	PASS	END=29433316;ChrB=ch09;StartB=34274968;EndB=34274968;Parent=SYN330;VarType=ShV;DupType=.
ch09	29433320	SNP522358	G	A	.	PASS	END=29433320;ChrB=ch09;StartB=34274972;EndB=34274972;Parent=SYN330;VarType=ShV;DupType=.
ch09	29433322	SNP522359	C	T	.	PASS	END=29433322;ChrB=ch09;StartB=34274974;EndB=34274974;Parent=SYN330;VarType=ShV;DupType=.
ch09	29433421	SNP522360	C	T	.	PASS	END=29433421;ChrB=ch09;StartB=34275073;EndB=34275073;Parent=SYN330;VarType=ShV;DupType=.
ch09	29433427	SNP522361	C	T	.	PASS	END=29433427;ChrB=ch09;StartB=34275079;EndB=34275079;Parent=SYN330;VarType=ShV;DupType=.
ch09	29433437	SNP522362	T	G	.	PASS	END=29433437;ChrB=ch09;StartB=34275089;EndB=34275089;Parent=SYN330;VarType=ShV;DupType=.
ch09	29433439	SNP522363	A	C	.	PASS	END=29433439;ChrB=ch09;StartB=34275091;EndB=34275091;Parent=SYN330;VarType=ShV;DupType=.
ch09	29433455	SNP522364	A	G	.	PASS	END=29433455;ChrB=ch09;StartB=34275107;EndB=34275107;Parent=SYN330;VarType=ShV;DupType=.
ch09	29433473	SNP522365	A	G	.	PASS	END=29433473;ChrB=ch09;StartB=34275125;EndB=34275125;Parent=SYN330;VarType=ShV;DupType=.
ch09	29433485	SNP522366	C	T	.	PASS	END=29433485;ChrB=ch09;StartB=34275137;EndB=34275137;Parent=SYN330;VarType=ShV;DupType=.
ch09	29433532	SNP522367	C	T	.	PASS	END=29433532;ChrB=ch09;StartB=34275184;EndB=34275184;Parent=SYN330;VarType=ShV;DupType=.
ch09	29433558	INS522368	A	AT	.	PASS	END=29433558;ChrB=ch09;StartB=34275210;EndB=34275211;Parent=SYN330;VarType=ShV;DupType=.
ch09	29433577	SNP522369	A	T	.	PASS	END=29433577;ChrB=ch09;StartB=34275230;EndB=34275230;Parent=SYN330;VarType=ShV;DupType=.
ch09	29433591	SNP522370	C	T	.	PASS	END=29433591;ChrB=ch09;StartB=34275244;EndB=34275244;Parent=SYN330;VarType=ShV;DupType=.
ch09	29433626	INS522371	A	AT	.	PASS	END=29433626;ChrB=ch09;StartB=34275279;EndB=34275280;Parent=SYN330;VarType=ShV;DupType=.
ch09	29433653	SNP522372	T	A	.	PASS	END=29433653;ChrB=ch09;StartB=34275307;EndB=34275307;Parent=SYN330;VarType=ShV;DupType=.
ch09	29433675	SNP522373	C	T	.	PASS	END=29433675;ChrB=ch09;StartB=34275329;EndB=34275329;Parent=SYN330;VarType=ShV;DupType=.
ch09	29433678	SNP522374	T	A	.	PASS	END=29433678;ChrB=ch09;StartB=34275332;EndB=34275332;Parent=SYN330;VarType=ShV;DupType=.
ch09	29433680	SNP522375	C	A	.	PASS	END=29433680;ChrB=ch09;StartB=34275334;EndB=34275334;Parent=SYN330;VarType=ShV;DupType=.
ch09	29433691	SNP522376	C	A	.	PASS	END=29433691;ChrB=ch09;StartB=34275345;EndB=34275345;Parent=SYN330;VarType=ShV;DupType=.
ch09	29433715	SNP522377	C	A	.	PASS	END=29433715;ChrB=ch09;StartB=34275369;EndB=34275369;Parent=SYN330;VarType=ShV;DupType=.
ch09	29433789	SNP522378	C	G	.	PASS	END=29433789;ChrB=ch09;StartB=34275443;EndB=34275443;Parent=SYN330;VarType=ShV;DupType=.
ch09	29433826	SNP522379	A	G	.	PASS	END=29433826;ChrB=ch09;StartB=34275480;EndB=34275480;Parent=SYN330;VarType=ShV;DupType=.
ch09	29433830	DEL522380	GA	G	.	PASS	END=29433831;ChrB=ch09;StartB=34275484;EndB=34275484;Parent=SYN330;VarType=ShV;DupType=.
ch09	29433924	SNP522381	A	G	.	PASS	END=29433924;ChrB=ch09;StartB=34275577;EndB=34275577;Parent=SYN330;VarType=ShV;DupType=.
ch09	29433925	SNP522382	A	C	.	PASS	END=29433925;ChrB=ch09;StartB=34275578;EndB=34275578;Parent=SYN330;VarType=ShV;DupType=.
ch09	29433964	SNP522383	G	A	.	PASS	END=29433964;ChrB=ch09;StartB=34275617;EndB=34275617;Parent=SYN330;VarType=ShV;DupType=.
ch09	29433997	SNP522384	A	G	.	PASS	END=29433997;ChrB=ch09;StartB=34275650;EndB=34275650;Parent=SYN330;VarType=ShV;DupType=.
ch09	29434008	SNP522385	T	C	.	PASS	END=29434008;ChrB=ch09;StartB=34275661;EndB=34275661;Parent=SYN330;VarType=ShV;DupType=.
ch09	29434064	SNP522386	C	G	.	PASS	END=29434064;ChrB=ch09;StartB=34275717;EndB=34275717;Parent=SYN330;VarType=ShV;DupType=.
ch09	29434108	NOTAL451	N	<NOTAL>	.	PASS	END=29434197;ChrB=.;StartB=.;EndB=.;Parent=.;VarType=.;DupType=.
ch09	29434198	SYNAL1372	N	<SYNAL>	.	PASS	END=29440311;ChrB=ch09;StartB=34293924;EndB=34300026;Parent=SYN331;VarType=.;DupType=.
ch09	29434198	SYN331	N	<SYN>	.	PASS	END=29480717;ChrB=ch09;StartB=34293924;EndB=34356331;Parent=.;VarType=SR;DupType=-
ch09	29434232	SNP522387	G	A	.	PASS	END=29434232;ChrB=ch09;StartB=34293958;EndB=34293958;Parent=SYN331;VarType=ShV;DupType=.
ch09	29434239	SNP522388	T	G	.	PASS	END=29434239;ChrB=ch09;StartB=34293965;EndB=34293965;Parent=SYN331;VarType=ShV;DupType=.
ch09	29434306	SNP522389	T	A	.	PASS	END=29434306;ChrB=ch09;StartB=34294032;EndB=34294032;Parent=SYN331;VarType=ShV;DupType=.
ch09	29434322	SNP522390	G	A	.	PASS	END=29434322;ChrB=ch09;StartB=34294048;EndB=34294048;Parent=SYN331;VarType=ShV;DupType=.
ch09	29434347	SNP522391	T	C	.	PASS	END=29434347;ChrB=ch09;StartB=34294073;EndB=34294073;Parent=SYN331;VarType=ShV;DupType=.
ch09	29434363	SNP522392	T	C	.	PASS	END=29434363;ChrB=ch09;StartB=34294089;EndB=34294089;Parent=SYN331;VarType=ShV;DupType=.
ch09	29434415	SNP522393	A	G	.	PASS	END=29434415;ChrB=ch09;StartB=34294141;EndB=34294141;Parent=SYN331;VarType=ShV;DupType=.
ch09	29434442	SNP522394	C	T	.	PASS	END=29434442;ChrB=ch09;StartB=34294168;EndB=34294168;Parent=SYN331;VarType=ShV;DupType=.
ch09	29434443	SNP522395	G	A	.	PASS	END=29434443;ChrB=ch09;StartB=34294169;EndB=34294169;Parent=SYN331;VarType=ShV;DupType=.
ch09	29434446	SNP522396	A	G	.	PASS	END=29434446;ChrB=ch09;StartB=34294172;EndB=34294172;Parent=SYN331;VarType=ShV;DupType=.
ch09	29434461	SNP522397	T	G	.	PASS	END=29434461;ChrB=ch09;StartB=34294187;EndB=34294187;Parent=SYN331;VarType=ShV;DupType=.
ch09	29434529	SNP522398	C	A	.	PASS	END=29434529;ChrB=ch09;StartB=34294255;EndB=34294255;Parent=SYN331;VarType=ShV;DupType=.
ch09	29434539	SNP522399	T	G	.	PASS	END=29434539;ChrB=ch09;StartB=34294265;EndB=34294265;Parent=SYN331;VarType=ShV;DupType=.
ch09	29434560	SNP522400	G	A	.	PASS	END=29434560;ChrB=ch09;StartB=34294286;EndB=34294286;Parent=SYN331;VarType=ShV;DupType=.
ch09	29434601	SNP522401	A	G	.	PASS	END=29434601;ChrB=ch09;StartB=34294327;EndB=34294327;Parent=SYN331;VarType=ShV;DupType=.
ch09	29434604	INS522402	C	CA	.	PASS	END=29434604;ChrB=ch09;StartB=34294330;EndB=34294331;Parent=SYN331;VarType=ShV;DupType=.
ch09	29434617	SNP522403	A	G	.	PASS	END=29434617;ChrB=ch09;StartB=34294344;EndB=34294344;Parent=SYN331;VarType=ShV;DupType=.
ch09	29434654	SNP522404	A	T	.	PASS	END=29434654;ChrB=ch09;StartB=34294381;EndB=34294381;Parent=SYN331;VarType=ShV;DupType=.
ch09	29434721	SNP522405	C	A	.	PASS	END=29434721;ChrB=ch09;StartB=34294448;EndB=34294448;Parent=SYN331;VarType=ShV;DupType=.
ch09	29434742	SNP522406	A	G	.	PASS	END=29434742;ChrB=ch09;StartB=34294469;EndB=34294469;Parent=SYN331;VarType=ShV;DupType=.
ch09	29434760	DEL522407	TA	T	.	PASS	END=29434761;ChrB=ch09;StartB=34294487;EndB=34294487;Parent=SYN331;VarType=ShV;DupType=.
ch09	29434770	SNP522408	T	C	.	PASS	END=29434770;ChrB=ch09;StartB=34294496;EndB=34294496;Parent=SYN331;VarType=ShV;DupType=.
ch09	29434783	SNP522409	G	T	.	PASS	END=29434783;ChrB=ch09;StartB=34294509;EndB=34294509;Parent=SYN331;VarType=ShV;DupType=.
ch09	29434801	SNP522410	C	T	.	PASS	END=29434801;ChrB=ch09;StartB=34294527;EndB=34294527;Parent=SYN331;VarType=ShV;DupType=.
ch09	29434805	INS522411	A	AG	.	PASS	END=29434805;ChrB=ch09;StartB=34294531;EndB=34294532;Parent=SYN331;VarType=ShV;DupType=.
ch09	29434811	SNP522412	G	A	.	PASS	END=29434811;ChrB=ch09;StartB=34294538;EndB=34294538;Parent=SYN331;VarType=ShV;DupType=.
ch09	29434834	SNP522413	C	T	.	PASS	END=29434834;ChrB=ch09;StartB=34294561;EndB=34294561;Parent=SYN331;VarType=ShV;DupType=.
ch09	29434859	SNP522414	C	T	.	PASS	END=29434859;ChrB=ch09;StartB=34294586;EndB=34294586;Parent=SYN331;VarType=ShV;DupType=.
ch09	29434892	SNP522415	T	C	.	PASS	END=29434892;ChrB=ch09;StartB=34294619;EndB=34294619;Parent=SYN331;VarType=ShV;DupType=.
ch09	29434894	SNP522416	A	G	.	PASS	END=29434894;ChrB=ch09;StartB=34294621;EndB=34294621;Parent=SYN331;VarType=ShV;DupType=.
ch09	29434938	DEL522417	GA	G	.	PASS	END=29434939;ChrB=ch09;StartB=34294665;EndB=34294665;Parent=SYN331;VarType=ShV;DupType=.
ch09	29434983	SNP522418	T	A	.	PASS	END=29434983;ChrB=ch09;StartB=34294709;EndB=34294709;Parent=SYN331;VarType=ShV;DupType=.
ch09	29434987	SNP522419	C	T	.	PASS	END=29434987;ChrB=ch09;StartB=34294713;EndB=34294713;Parent=SYN331;VarType=ShV;DupType=.
ch09	29435001	DEL522420	AT	A	.	PASS	END=29435002;ChrB=ch09;StartB=34294727;EndB=34294727;Parent=SYN331;VarType=ShV;DupType=.
ch09	29435014	SNP522421	A	G	.	PASS	END=29435014;ChrB=ch09;StartB=34294739;EndB=34294739;Parent=SYN331;VarType=ShV;DupType=.
ch09	29435090	SNP522422	G	T	.	PASS	END=29435090;ChrB=ch09;StartB=34294815;EndB=34294815;Parent=SYN331;VarType=ShV;DupType=.
ch09	29435098	SNP522423	T	G	.	PASS	END=29435098;ChrB=ch09;StartB=34294823;EndB=34294823;Parent=SYN331;VarType=ShV;DupType=.
ch09	29435124	INS522424	T	TGG	.	PASS	END=29435124;ChrB=ch09;StartB=34294849;EndB=34294851;Parent=SYN331;VarType=ShV;DupType=.
ch09	29435139	SNP522425	G	A	.	PASS	END=29435139;ChrB=ch09;StartB=34294866;EndB=34294866;Parent=SYN331;VarType=ShV;DupType=.
ch09	29435238	DEL522426	TG	T	.	PASS	END=29435239;ChrB=ch09;StartB=34294965;EndB=34294965;Parent=SYN331;VarType=ShV;DupType=.
ch09	29435248	SNP522427	T	A	.	PASS	END=29435248;ChrB=ch09;StartB=34294974;EndB=34294974;Parent=SYN331;VarType=ShV;DupType=.
ch09	29435249	SNP522428	G	A	.	PASS	END=29435249;ChrB=ch09;StartB=34294975;EndB=34294975;Parent=SYN331;VarType=ShV;DupType=.
ch09	29435260	SNP522429	A	C	.	PASS	END=29435260;ChrB=ch09;StartB=34294986;EndB=34294986;Parent=SYN331;VarType=ShV;DupType=.
ch09	29435288	SNP522430	T	C	.	PASS	END=29435288;ChrB=ch09;StartB=34295014;EndB=34295014;Parent=SYN331;VarType=ShV;DupType=.
ch09	29435351	SNP522431	A	T	.	PASS	END=29435351;ChrB=ch09;StartB=34295077;EndB=34295077;Parent=SYN331;VarType=ShV;DupType=.
ch09	29435355	SNP522432	A	C	.	PASS	END=29435355;ChrB=ch09;StartB=34295081;EndB=34295081;Parent=SYN331;VarType=ShV;DupType=.
ch09	29435362	SNP522433	A	T	.	PASS	END=29435362;ChrB=ch09;StartB=34295088;EndB=34295088;Parent=SYN331;VarType=ShV;DupType=.
ch09	29435363	SNP522434	T	C	.	PASS	END=29435363;ChrB=ch09;StartB=34295089;EndB=34295089;Parent=SYN331;VarType=ShV;DupType=.
ch09	29435380	SNP522435	G	A	.	PASS	END=29435380;ChrB=ch09;StartB=34295106;EndB=34295106;Parent=SYN331;VarType=ShV;DupType=.
ch09	29435401	SNP522436	A	T	.	PASS	END=29435401;ChrB=ch09;StartB=34295127;EndB=34295127;Parent=SYN331;VarType=ShV;DupType=.
ch09	29435403	SNP522437	T	A	.	PASS	END=29435403;ChrB=ch09;StartB=34295129;EndB=34295129;Parent=SYN331;VarType=ShV;DupType=.
ch09	29435420	SNP522438	T	G	.	PASS	END=29435420;ChrB=ch09;StartB=34295146;EndB=34295146;Parent=SYN331;VarType=ShV;DupType=.
ch09	29435442	SNP522439	C	T	.	PASS	END=29435442;ChrB=ch09;StartB=34295168;EndB=34295168;Parent=SYN331;VarType=ShV;DupType=.
ch09	29435444	SNP522440	T	G	.	PASS	END=29435444;ChrB=ch09;StartB=34295170;EndB=34295170;Parent=SYN331;VarType=ShV;DupType=.
ch09	29435447	SNP522441	A	G	.	PASS	END=29435447;ChrB=ch09;StartB=34295173;EndB=34295173;Parent=SYN331;VarType=ShV;DupType=.
ch09	29435460	SNP522442	G	A	.	PASS	END=29435460;ChrB=ch09;StartB=34295186;EndB=34295186;Parent=SYN331;VarType=ShV;DupType=.
ch09	29435503	SNP522443	G	A	.	PASS	END=29435503;ChrB=ch09;StartB=34295229;EndB=34295229;Parent=SYN331;VarType=ShV;DupType=.
ch09	29435519	SNP522444	A	C	.	PASS	END=29435519;ChrB=ch09;StartB=34295245;EndB=34295245;Parent=SYN331;VarType=ShV;DupType=.
ch09	29435521	SNP522445	A	G	.	PASS	END=29435521;ChrB=ch09;StartB=34295247;EndB=34295247;Parent=SYN331;VarType=ShV;DupType=.
ch09	29435565	INS522446	G	GA	.	PASS	END=29435565;ChrB=ch09;StartB=34295291;EndB=34295292;Parent=SYN331;VarType=ShV;DupType=.
ch09	29435595	SNP522447	G	A	.	PASS	END=29435595;ChrB=ch09;StartB=34295322;EndB=34295322;Parent=SYN331;VarType=ShV;DupType=.
ch09	29435643	SNP522448	A	G	.	PASS	END=29435643;ChrB=ch09;StartB=34295370;EndB=34295370;Parent=SYN331;VarType=ShV;DupType=.
ch09	29435653	DEL522449	CA	C	.	PASS	END=29435654;ChrB=ch09;StartB=34295380;EndB=34295380;Parent=SYN331;VarType=ShV;DupType=.
ch09	29435693	SNP522450	A	C	.	PASS	END=29435693;ChrB=ch09;StartB=34295419;EndB=34295419;Parent=SYN331;VarType=ShV;DupType=.
ch09	29435789	SNP522451	T	G	.	PASS	END=29435789;ChrB=ch09;StartB=34295515;EndB=34295515;Parent=SYN331;VarType=ShV;DupType=.
ch09	29435822	SNP522452	A	G	.	PASS	END=29435822;ChrB=ch09;StartB=34295548;EndB=34295548;Parent=SYN331;VarType=ShV;DupType=.
ch09	29435826	SNP522453	G	T	.	PASS	END=29435826;ChrB=ch09;StartB=34295552;EndB=34295552;Parent=SYN331;VarType=ShV;DupType=.
ch09	29435907	SNP522454	T	C	.	PASS	END=29435907;ChrB=ch09;StartB=34295633;EndB=34295633;Parent=SYN331;VarType=ShV;DupType=.
ch09	29435910	SNP522455	C	G	.	PASS	END=29435910;ChrB=ch09;StartB=34295636;EndB=34295636;Parent=SYN331;VarType=ShV;DupType=.
ch09	29435919	SNP522456	T	G	.	PASS	END=29435919;ChrB=ch09;StartB=34295645;EndB=34295645;Parent=SYN331;VarType=ShV;DupType=.
ch09	29435929	SNP522457	G	C	.	PASS	END=29435929;ChrB=ch09;StartB=34295655;EndB=34295655;Parent=SYN331;VarType=ShV;DupType=.
ch09	29435939	DEL522458	ATAAGTTAAGATGTGCTCT	A	.	PASS	END=29435957;ChrB=ch09;StartB=34295665;EndB=34295665;Parent=SYN331;VarType=ShV;DupType=.
ch09	29435987	SNP522459	T	C	.	PASS	END=29435987;ChrB=ch09;StartB=34295695;EndB=34295695;Parent=SYN331;VarType=ShV;DupType=.
ch09	29435993	SNP522460	A	T	.	PASS	END=29435993;ChrB=ch09;StartB=34295701;EndB=34295701;Parent=SYN331;VarType=ShV;DupType=.
ch09	29436010	SNP522461	A	G	.	PASS	END=29436010;ChrB=ch09;StartB=34295718;EndB=34295718;Parent=SYN331;VarType=ShV;DupType=.
ch09	29436049	SNP522462	G	A	.	PASS	END=29436049;ChrB=ch09;StartB=34295757;EndB=34295757;Parent=SYN331;VarType=ShV;DupType=.
ch09	29436052	SNP522463	G	A	.	PASS	END=29436052;ChrB=ch09;StartB=34295760;EndB=34295760;Parent=SYN331;VarType=ShV;DupType=.
ch09	29436053	SNP522464	G	A	.	PASS	END=29436053;ChrB=ch09;StartB=34295761;EndB=34295761;Parent=SYN331;VarType=ShV;DupType=.
ch09	29436088	SNP522465	C	T	.	PASS	END=29436088;ChrB=ch09;StartB=34295796;EndB=34295796;Parent=SYN331;VarType=ShV;DupType=.
ch09	29436171	SNP522466	G	C	.	PASS	END=29436171;ChrB=ch09;StartB=34295879;EndB=34295879;Parent=SYN331;VarType=ShV;DupType=.
ch09	29436180	SNP522467	T	A	.	PASS	END=29436180;ChrB=ch09;StartB=34295888;EndB=34295888;Parent=SYN331;VarType=ShV;DupType=.
ch09	29436222	SNP522468	C	G	.	PASS	END=29436222;ChrB=ch09;StartB=34295930;EndB=34295930;Parent=SYN331;VarType=ShV;DupType=.
ch09	29436224	SNP522469	G	A	.	PASS	END=29436224;ChrB=ch09;StartB=34295932;EndB=34295932;Parent=SYN331;VarType=ShV;DupType=.
ch09	29436317	SNP522470	T	A	.	PASS	END=29436317;ChrB=ch09;StartB=34296025;EndB=34296025;Parent=SYN331;VarType=ShV;DupType=.
ch09	29436380	SNP522471	T	G	.	PASS	END=29436380;ChrB=ch09;StartB=34296088;EndB=34296088;Parent=SYN331;VarType=ShV;DupType=.
ch09	29436413	SNP522472	T	C	.	PASS	END=29436413;ChrB=ch09;StartB=34296121;EndB=34296121;Parent=SYN331;VarType=ShV;DupType=.
ch09	29436446	SNP522473	T	G	.	PASS	END=29436446;ChrB=ch09;StartB=34296154;EndB=34296154;Parent=SYN331;VarType=ShV;DupType=.
ch09	29436570	SNP522474	A	T	.	PASS	END=29436570;ChrB=ch09;StartB=34296278;EndB=34296278;Parent=SYN331;VarType=ShV;DupType=.
ch09	29436578	INS522475	A	ATATTGATTATC	.	PASS	END=29436578;ChrB=ch09;StartB=34296286;EndB=34296297;Parent=SYN331;VarType=ShV;DupType=.
ch09	29436607	SNP522476	C	A	.	PASS	END=29436607;ChrB=ch09;StartB=34296326;EndB=34296326;Parent=SYN331;VarType=ShV;DupType=.
ch09	29436636	SNP522477	A	T	.	PASS	END=29436636;ChrB=ch09;StartB=34296355;EndB=34296355;Parent=SYN331;VarType=ShV;DupType=.
ch09	29436689	SNP522478	G	T	.	PASS	END=29436689;ChrB=ch09;StartB=34296408;EndB=34296408;Parent=SYN331;VarType=ShV;DupType=.
ch09	29436781	SNP522479	A	T	.	PASS	END=29436781;ChrB=ch09;StartB=34296500;EndB=34296500;Parent=SYN331;VarType=ShV;DupType=.
ch09	29436785	SNP522480	T	C	.	PASS	END=29436785;ChrB=ch09;StartB=34296504;EndB=34296504;Parent=SYN331;VarType=ShV;DupType=.
ch09	29436787	SNP522481	C	A	.	PASS	END=29436787;ChrB=ch09;StartB=34296506;EndB=34296506;Parent=SYN331;VarType=ShV;DupType=.
ch09	29436792	SNP522482	T	A	.	PASS	END=29436792;ChrB=ch09;StartB=34296511;EndB=34296511;Parent=SYN331;VarType=ShV;DupType=.
ch09	29436825	SNP522483	A	G	.	PASS	END=29436825;ChrB=ch09;StartB=34296544;EndB=34296544;Parent=SYN331;VarType=ShV;DupType=.
ch09	29436830	SNP522484	T	A	.	PASS	END=29436830;ChrB=ch09;StartB=34296549;EndB=34296549;Parent=SYN331;VarType=ShV;DupType=.
ch09	29436838	SNP522485	G	T	.	PASS	END=29436838;ChrB=ch09;StartB=34296557;EndB=34296557;Parent=SYN331;VarType=ShV;DupType=.
ch09	29436868	SNP522486	T	A	.	PASS	END=29436868;ChrB=ch09;StartB=34296587;EndB=34296587;Parent=SYN331;VarType=ShV;DupType=.
ch09	29436932	DEL522487	GT	G	.	PASS	END=29436933;ChrB=ch09;StartB=34296651;EndB=34296651;Parent=SYN331;VarType=ShV;DupType=.
ch09	29436934	SNP522488	A	C	.	PASS	END=29436934;ChrB=ch09;StartB=34296652;EndB=34296652;Parent=SYN331;VarType=ShV;DupType=.
ch09	29436938	SNP522489	A	T	.	PASS	END=29436938;ChrB=ch09;StartB=34296656;EndB=34296656;Parent=SYN331;VarType=ShV;DupType=.
ch09	29436953	SNP522490	T	C	.	PASS	END=29436953;ChrB=ch09;StartB=34296671;EndB=34296671;Parent=SYN331;VarType=ShV;DupType=.
ch09	29436966	SNP522491	G	A	.	PASS	END=29436966;ChrB=ch09;StartB=34296684;EndB=34296684;Parent=SYN331;VarType=ShV;DupType=.
ch09	29437011	SNP522492	T	C	.	PASS	END=29437011;ChrB=ch09;StartB=34296729;EndB=34296729;Parent=SYN331;VarType=ShV;DupType=.
ch09	29437056	SNP522493	A	G	.	PASS	END=29437056;ChrB=ch09;StartB=34296774;EndB=34296774;Parent=SYN331;VarType=ShV;DupType=.
ch09	29437110	SNP522494	G	A	.	PASS	END=29437110;ChrB=ch09;StartB=34296828;EndB=34296828;Parent=SYN331;VarType=ShV;DupType=.
ch09	29437111	SNP522495	G	A	.	PASS	END=29437111;ChrB=ch09;StartB=34296829;EndB=34296829;Parent=SYN331;VarType=ShV;DupType=.
ch09	29437139	SNP522496	C	T	.	PASS	END=29437139;ChrB=ch09;StartB=34296857;EndB=34296857;Parent=SYN331;VarType=ShV;DupType=.
ch09	29437188	SNP522497	C	T	.	PASS	END=29437188;ChrB=ch09;StartB=34296906;EndB=34296906;Parent=SYN331;VarType=ShV;DupType=.
ch09	29437194	SNP522498	G	T	.	PASS	END=29437194;ChrB=ch09;StartB=34296912;EndB=34296912;Parent=SYN331;VarType=ShV;DupType=.
ch09	29437209	INS522499	A	AAAGAAGAAGAAG	.	PASS	END=29437209;ChrB=ch09;StartB=34296927;EndB=34296939;Parent=SYN331;VarType=ShV;DupType=.
ch09	29437259	SNP522500	T	A	.	PASS	END=29437259;ChrB=ch09;StartB=34296989;EndB=34296989;Parent=SYN331;VarType=ShV;DupType=.
ch09	29437261	SNP522501	C	A	.	PASS	END=29437261;ChrB=ch09;StartB=34296991;EndB=34296991;Parent=SYN331;VarType=ShV;DupType=.
ch09	29437270	SNP522502	A	G	.	PASS	END=29437270;ChrB=ch09;StartB=34297000;EndB=34297000;Parent=SYN331;VarType=ShV;DupType=.
ch09	29437331	SNP522503	T	A	.	PASS	END=29437331;ChrB=ch09;StartB=34297061;EndB=34297061;Parent=SYN331;VarType=ShV;DupType=.
ch09	29437348	SNP522504	A	C	.	PASS	END=29437348;ChrB=ch09;StartB=34297078;EndB=34297078;Parent=SYN331;VarType=ShV;DupType=.
ch09	29437378	SNP522505	G	A	.	PASS	END=29437378;ChrB=ch09;StartB=34297108;EndB=34297108;Parent=SYN331;VarType=ShV;DupType=.
ch09	29437391	SNP522506	T	G	.	PASS	END=29437391;ChrB=ch09;StartB=34297121;EndB=34297121;Parent=SYN331;VarType=ShV;DupType=.
ch09	29437393	SNP522507	T	A	.	PASS	END=29437393;ChrB=ch09;StartB=34297123;EndB=34297123;Parent=SYN331;VarType=ShV;DupType=.
ch09	29437402	SNP522508	T	C	.	PASS	END=29437402;ChrB=ch09;StartB=34297132;EndB=34297132;Parent=SYN331;VarType=ShV;DupType=.
ch09	29437403	SNP522509	T	G	.	PASS	END=29437403;ChrB=ch09;StartB=34297133;EndB=34297133;Parent=SYN331;VarType=ShV;DupType=.
ch09	29437419	SNP522510	T	G	.	PASS	END=29437419;ChrB=ch09;StartB=34297149;EndB=34297149;Parent=SYN331;VarType=ShV;DupType=.
ch09	29437473	SNP522511	T	C	.	PASS	END=29437473;ChrB=ch09;StartB=34297203;EndB=34297203;Parent=SYN331;VarType=ShV;DupType=.
ch09	29437475	SNP522512	T	C	.	PASS	END=29437475;ChrB=ch09;StartB=34297205;EndB=34297205;Parent=SYN331;VarType=ShV;DupType=.
ch09	29437482	SNP522513	A	C	.	PASS	END=29437482;ChrB=ch09;StartB=34297212;EndB=34297212;Parent=SYN331;VarType=ShV;DupType=.
ch09	29437516	SNP522514	A	C	.	PASS	END=29437516;ChrB=ch09;StartB=34297246;EndB=34297246;Parent=SYN331;VarType=ShV;DupType=.
ch09	29437532	SNP522515	A	G	.	PASS	END=29437532;ChrB=ch09;StartB=34297262;EndB=34297262;Parent=SYN331;VarType=ShV;DupType=.
ch09	29437533	SNP522516	T	C	.	PASS	END=29437533;ChrB=ch09;StartB=34297263;EndB=34297263;Parent=SYN331;VarType=ShV;DupType=.
ch09	29437547	SNP522517	G	A	.	PASS	END=29437547;ChrB=ch09;StartB=34297277;EndB=34297277;Parent=SYN331;VarType=ShV;DupType=.
ch09	29437562	SNP522518	A	G	.	PASS	END=29437562;ChrB=ch09;StartB=34297292;EndB=34297292;Parent=SYN331;VarType=ShV;DupType=.
ch09	29437564	SNP522519	T	G	.	PASS	END=29437564;ChrB=ch09;StartB=34297294;EndB=34297294;Parent=SYN331;VarType=ShV;DupType=.
ch09	29437629	SNP522520	A	G	.	PASS	END=29437629;ChrB=ch09;StartB=34297359;EndB=34297359;Parent=SYN331;VarType=ShV;DupType=.
ch09	29437634	SNP522521	A	T	.	PASS	END=29437634;ChrB=ch09;StartB=34297364;EndB=34297364;Parent=SYN331;VarType=ShV;DupType=.
ch09	29437637	SNP522522	T	A	.	PASS	END=29437637;ChrB=ch09;StartB=34297367;EndB=34297367;Parent=SYN331;VarType=ShV;DupType=.
ch09	29437676	DEL522523	AT	A	.	PASS	END=29437677;ChrB=ch09;StartB=34297406;EndB=34297406;Parent=SYN331;VarType=ShV;DupType=.
ch09	29437729	DEL522524	TGAG	T	.	PASS	END=29437732;ChrB=ch09;StartB=34297458;EndB=34297458;Parent=SYN331;VarType=ShV;DupType=.
ch09	29437801	SNP522525	A	T	.	PASS	END=29437801;ChrB=ch09;StartB=34297527;EndB=34297527;Parent=SYN331;VarType=ShV;DupType=.
ch09	29437823	SNP522526	A	T	.	PASS	END=29437823;ChrB=ch09;StartB=34297549;EndB=34297549;Parent=SYN331;VarType=ShV;DupType=.
ch09	29437868	SNP522527	A	G	.	PASS	END=29437868;ChrB=ch09;StartB=34297594;EndB=34297594;Parent=SYN331;VarType=ShV;DupType=.
ch09	29437872	SNP522528	T	C	.	PASS	END=29437872;ChrB=ch09;StartB=34297598;EndB=34297598;Parent=SYN331;VarType=ShV;DupType=.
ch09	29437914	SNP522529	T	A	.	PASS	END=29437914;ChrB=ch09;StartB=34297640;EndB=34297640;Parent=SYN331;VarType=ShV;DupType=.
ch09	29437946	SNP522530	T	G	.	PASS	END=29437946;ChrB=ch09;StartB=34297672;EndB=34297672;Parent=SYN331;VarType=ShV;DupType=.
ch09	29437949	SNP522531	T	C	.	PASS	END=29437949;ChrB=ch09;StartB=34297675;EndB=34297675;Parent=SYN331;VarType=ShV;DupType=.
ch09	29437950	SNP522532	T	A	.	PASS	END=29437950;ChrB=ch09;StartB=34297676;EndB=34297676;Parent=SYN331;VarType=ShV;DupType=.
ch09	29437964	SNP522533	C	T	.	PASS	END=29437964;ChrB=ch09;StartB=34297690;EndB=34297690;Parent=SYN331;VarType=ShV;DupType=.
ch09	29437970	SNP522534	A	C	.	PASS	END=29437970;ChrB=ch09;StartB=34297696;EndB=34297696;Parent=SYN331;VarType=ShV;DupType=.
ch09	29437979	SNP522535	A	G	.	PASS	END=29437979;ChrB=ch09;StartB=34297705;EndB=34297705;Parent=SYN331;VarType=ShV;DupType=.
ch09	29437996	SNP522536	G	T	.	PASS	END=29437996;ChrB=ch09;StartB=34297722;EndB=34297722;Parent=SYN331;VarType=ShV;DupType=.
ch09	29438034	SNP522537	G	A	.	PASS	END=29438034;ChrB=ch09;StartB=34297760;EndB=34297760;Parent=SYN331;VarType=ShV;DupType=.
ch09	29438045	SNP522538	G	A	.	PASS	END=29438045;ChrB=ch09;StartB=34297771;EndB=34297771;Parent=SYN331;VarType=ShV;DupType=.
ch09	29438063	SNP522539	G	A	.	PASS	END=29438063;ChrB=ch09;StartB=34297789;EndB=34297789;Parent=SYN331;VarType=ShV;DupType=.
ch09	29438075	SNP522540	A	G	.	PASS	END=29438075;ChrB=ch09;StartB=34297801;EndB=34297801;Parent=SYN331;VarType=ShV;DupType=.
ch09	29438083	SNP522541	G	A	.	PASS	END=29438083;ChrB=ch09;StartB=34297809;EndB=34297809;Parent=SYN331;VarType=ShV;DupType=.
ch09	29438093	SNP522542	A	C	.	PASS	END=29438093;ChrB=ch09;StartB=34297819;EndB=34297819;Parent=SYN331;VarType=ShV;DupType=.
ch09	29438105	SNP522543	A	G	.	PASS	END=29438105;ChrB=ch09;StartB=34297831;EndB=34297831;Parent=SYN331;VarType=ShV;DupType=.
ch09	29438119	SNP522544	A	G	.	PASS	END=29438119;ChrB=ch09;StartB=34297845;EndB=34297845;Parent=SYN331;VarType=ShV;DupType=.
ch09	29438133	INS522545	A	AG	.	PASS	END=29438133;ChrB=ch09;StartB=34297859;EndB=34297860;Parent=SYN331;VarType=ShV;DupType=.
ch09	29438170	SNP522546	A	G	.	PASS	END=29438170;ChrB=ch09;StartB=34297897;EndB=34297897;Parent=SYN331;VarType=ShV;DupType=.
ch09	29438171	SNP522547	T	G	.	PASS	END=29438171;ChrB=ch09;StartB=34297898;EndB=34297898;Parent=SYN331;VarType=ShV;DupType=.
ch09	29438174	SNP522548	G	C	.	PASS	END=29438174;ChrB=ch09;StartB=34297901;EndB=34297901;Parent=SYN331;VarType=ShV;DupType=.
ch09	29438221	SNP522549	T	A	.	PASS	END=29438221;ChrB=ch09;StartB=34297948;EndB=34297948;Parent=SYN331;VarType=ShV;DupType=.
ch09	29438245	SNP522550	A	C	.	PASS	END=29438245;ChrB=ch09;StartB=34297972;EndB=34297972;Parent=SYN331;VarType=ShV;DupType=.
ch09	29438262	SNP522551	A	T	.	PASS	END=29438262;ChrB=ch09;StartB=34297989;EndB=34297989;Parent=SYN331;VarType=ShV;DupType=.
ch09	29438304	SNP522552	A	T	.	PASS	END=29438304;ChrB=ch09;StartB=34298031;EndB=34298031;Parent=SYN331;VarType=ShV;DupType=.
ch09	29438306	SNP522553	C	T	.	PASS	END=29438306;ChrB=ch09;StartB=34298033;EndB=34298033;Parent=SYN331;VarType=ShV;DupType=.
ch09	29438310	SNP522554	T	C	.	PASS	END=29438310;ChrB=ch09;StartB=34298037;EndB=34298037;Parent=SYN331;VarType=ShV;DupType=.
ch09	29438351	SNP522555	T	G	.	PASS	END=29438351;ChrB=ch09;StartB=34298078;EndB=34298078;Parent=SYN331;VarType=ShV;DupType=.
ch09	29438368	SNP522556	A	T	.	PASS	END=29438368;ChrB=ch09;StartB=34298095;EndB=34298095;Parent=SYN331;VarType=ShV;DupType=.
ch09	29438384	SNP522557	A	C	.	PASS	END=29438384;ChrB=ch09;StartB=34298111;EndB=34298111;Parent=SYN331;VarType=ShV;DupType=.
ch09	29438417	SNP522558	A	G	.	PASS	END=29438417;ChrB=ch09;StartB=34298144;EndB=34298144;Parent=SYN331;VarType=ShV;DupType=.
ch09	29438423	SNP522559	C	T	.	PASS	END=29438423;ChrB=ch09;StartB=34298150;EndB=34298150;Parent=SYN331;VarType=ShV;DupType=.
ch09	29438442	SNP522560	T	C	.	PASS	END=29438442;ChrB=ch09;StartB=34298169;EndB=34298169;Parent=SYN331;VarType=ShV;DupType=.
ch09	29438443	SNP522561	T	C	.	PASS	END=29438443;ChrB=ch09;StartB=34298170;EndB=34298170;Parent=SYN331;VarType=ShV;DupType=.
ch09	29438489	SNP522562	G	A	.	PASS	END=29438489;ChrB=ch09;StartB=34298216;EndB=34298216;Parent=SYN331;VarType=ShV;DupType=.
ch09	29438497	SNP522563	G	A	.	PASS	END=29438497;ChrB=ch09;StartB=34298224;EndB=34298224;Parent=SYN331;VarType=ShV;DupType=.
ch09	29438574	SNP522564	G	A	.	PASS	END=29438574;ChrB=ch09;StartB=34298301;EndB=34298301;Parent=SYN331;VarType=ShV;DupType=.
ch09	29438579	SNP522565	G	T	.	PASS	END=29438579;ChrB=ch09;StartB=34298306;EndB=34298306;Parent=SYN331;VarType=ShV;DupType=.
ch09	29438582	SNP522566	C	T	.	PASS	END=29438582;ChrB=ch09;StartB=34298309;EndB=34298309;Parent=SYN331;VarType=ShV;DupType=.
ch09	29438609	INS522567	A	AAGATTGTT	.	PASS	END=29438609;ChrB=ch09;StartB=34298336;EndB=34298344;Parent=SYN331;VarType=ShV;DupType=.
ch09	29438615	SNP522568	G	T	.	PASS	END=29438615;ChrB=ch09;StartB=34298350;EndB=34298350;Parent=SYN331;VarType=ShV;DupType=.
ch09	29438617	SNP522569	T	C	.	PASS	END=29438617;ChrB=ch09;StartB=34298352;EndB=34298352;Parent=SYN331;VarType=ShV;DupType=.
ch09	29438643	SNP522570	A	G	.	PASS	END=29438643;ChrB=ch09;StartB=34298378;EndB=34298378;Parent=SYN331;VarType=ShV;DupType=.
ch09	29438663	SNP522571	A	G	.	PASS	END=29438663;ChrB=ch09;StartB=34298398;EndB=34298398;Parent=SYN331;VarType=ShV;DupType=.
ch09	29438674	SNP522572	C	T	.	PASS	END=29438674;ChrB=ch09;StartB=34298409;EndB=34298409;Parent=SYN331;VarType=ShV;DupType=.
ch09	29438697	SNP522573	C	T	.	PASS	END=29438697;ChrB=ch09;StartB=34298432;EndB=34298432;Parent=SYN331;VarType=ShV;DupType=.
ch09	29438703	SNP522574	T	C	.	PASS	END=29438703;ChrB=ch09;StartB=34298438;EndB=34298438;Parent=SYN331;VarType=ShV;DupType=.
ch09	29438740	SNP522575	G	T	.	PASS	END=29438740;ChrB=ch09;StartB=34298475;EndB=34298475;Parent=SYN331;VarType=ShV;DupType=.
ch09	29438755	SNP522576	C	T	.	PASS	END=29438755;ChrB=ch09;StartB=34298490;EndB=34298490;Parent=SYN331;VarType=ShV;DupType=.
ch09	29438756	SNP522577	T	C	.	PASS	END=29438756;ChrB=ch09;StartB=34298491;EndB=34298491;Parent=SYN331;VarType=ShV;DupType=.
ch09	29438769	SNP522578	A	G	.	PASS	END=29438769;ChrB=ch09;StartB=34298504;EndB=34298504;Parent=SYN331;VarType=ShV;DupType=.
ch09	29438819	SNP522579	A	T	.	PASS	END=29438819;ChrB=ch09;StartB=34298554;EndB=34298554;Parent=SYN331;VarType=ShV;DupType=.
ch09	29438840	SNP522580	T	C	.	PASS	END=29438840;ChrB=ch09;StartB=34298575;EndB=34298575;Parent=SYN331;VarType=ShV;DupType=.
ch09	29438867	INS522581	T	TGTG	.	PASS	END=29438867;ChrB=ch09;StartB=34298602;EndB=34298605;Parent=SYN331;VarType=ShV;DupType=.
ch09	29438870	SNP522582	C	T	.	PASS	END=29438870;ChrB=ch09;StartB=34298608;EndB=34298608;Parent=SYN331;VarType=ShV;DupType=.
ch09	29438871	SNP522583	T	C	.	PASS	END=29438871;ChrB=ch09;StartB=34298609;EndB=34298609;Parent=SYN331;VarType=ShV;DupType=.
ch09	29438890	SNP522584	T	A	.	PASS	END=29438890;ChrB=ch09;StartB=34298628;EndB=34298628;Parent=SYN331;VarType=ShV;DupType=.
ch09	29438913	SNP522585	C	T	.	PASS	END=29438913;ChrB=ch09;StartB=34298651;EndB=34298651;Parent=SYN331;VarType=ShV;DupType=.
ch09	29438915	SNP522586	A	G	.	PASS	END=29438915;ChrB=ch09;StartB=34298653;EndB=34298653;Parent=SYN331;VarType=ShV;DupType=.
ch09	29438917	SNP522587	C	T	.	PASS	END=29438917;ChrB=ch09;StartB=34298655;EndB=34298655;Parent=SYN331;VarType=ShV;DupType=.
ch09	29438937	SNP522588	C	T	.	PASS	END=29438937;ChrB=ch09;StartB=34298675;EndB=34298675;Parent=SYN331;VarType=ShV;DupType=.
ch09	29438938	DEL522589	AATATATATATATATATATATAT	A	.	PASS	END=29438960;ChrB=ch09;StartB=34298676;EndB=34298676;Parent=SYN331;VarType=ShV;DupType=.
ch09	29438967	SNP522590	A	G	.	PASS	END=29438967;ChrB=ch09;StartB=34298683;EndB=34298683;Parent=SYN331;VarType=ShV;DupType=.
ch09	29439034	SNP522591	G	A	.	PASS	END=29439034;ChrB=ch09;StartB=34298750;EndB=34298750;Parent=SYN331;VarType=ShV;DupType=.
ch09	29439054	SNP522592	T	A	.	PASS	END=29439054;ChrB=ch09;StartB=34298770;EndB=34298770;Parent=SYN331;VarType=ShV;DupType=.
ch09	29439061	SNP522593	G	A	.	PASS	END=29439061;ChrB=ch09;StartB=34298777;EndB=34298777;Parent=SYN331;VarType=ShV;DupType=.
ch09	29439066	SNP522594	A	G	.	PASS	END=29439066;ChrB=ch09;StartB=34298782;EndB=34298782;Parent=SYN331;VarType=ShV;DupType=.
ch09	29439096	SNP522595	T	A	.	PASS	END=29439096;ChrB=ch09;StartB=34298812;EndB=34298812;Parent=SYN331;VarType=ShV;DupType=.
ch09	29439107	SNP522596	C	T	.	PASS	END=29439107;ChrB=ch09;StartB=34298823;EndB=34298823;Parent=SYN331;VarType=ShV;DupType=.
ch09	29439126	SNP522597	C	A	.	PASS	END=29439126;ChrB=ch09;StartB=34298842;EndB=34298842;Parent=SYN331;VarType=ShV;DupType=.
ch09	29439130	SNP522598	T	C	.	PASS	END=29439130;ChrB=ch09;StartB=34298846;EndB=34298846;Parent=SYN331;VarType=ShV;DupType=.
ch09	29439134	SNP522599	A	G	.	PASS	END=29439134;ChrB=ch09;StartB=34298850;EndB=34298850;Parent=SYN331;VarType=ShV;DupType=.
ch09	29439136	SNP522600	A	G	.	PASS	END=29439136;ChrB=ch09;StartB=34298852;EndB=34298852;Parent=SYN331;VarType=ShV;DupType=.
ch09	29439137	SNP522601	T	C	.	PASS	END=29439137;ChrB=ch09;StartB=34298853;EndB=34298853;Parent=SYN331;VarType=ShV;DupType=.
ch09	29439181	SNP522602	T	G	.	PASS	END=29439181;ChrB=ch09;StartB=34298897;EndB=34298897;Parent=SYN331;VarType=ShV;DupType=.
ch09	29439186	SNP522603	A	G	.	PASS	END=29439186;ChrB=ch09;StartB=34298902;EndB=34298902;Parent=SYN331;VarType=ShV;DupType=.
ch09	29439229	SNP522604	G	A	.	PASS	END=29439229;ChrB=ch09;StartB=34298945;EndB=34298945;Parent=SYN331;VarType=ShV;DupType=.
ch09	29439285	SNP522605	G	T	.	PASS	END=29439285;ChrB=ch09;StartB=34299001;EndB=34299001;Parent=SYN331;VarType=ShV;DupType=.
ch09	29439290	SNP522606	G	T	.	PASS	END=29439290;ChrB=ch09;StartB=34299006;EndB=34299006;Parent=SYN331;VarType=ShV;DupType=.
ch09	29439341	SNP522607	G	T	.	PASS	END=29439341;ChrB=ch09;StartB=34299057;EndB=34299057;Parent=SYN331;VarType=ShV;DupType=.
ch09	29439355	SNP522608	A	C	.	PASS	END=29439355;ChrB=ch09;StartB=34299071;EndB=34299071;Parent=SYN331;VarType=ShV;DupType=.
ch09	29439363	SNP522609	A	G	.	PASS	END=29439363;ChrB=ch09;StartB=34299079;EndB=34299079;Parent=SYN331;VarType=ShV;DupType=.
ch09	29439379	SNP522610	C	T	.	PASS	END=29439379;ChrB=ch09;StartB=34299095;EndB=34299095;Parent=SYN331;VarType=ShV;DupType=.
ch09	29439381	SNP522611	G	A	.	PASS	END=29439381;ChrB=ch09;StartB=34299097;EndB=34299097;Parent=SYN331;VarType=ShV;DupType=.
ch09	29439394	SNP522612	G	T	.	PASS	END=29439394;ChrB=ch09;StartB=34299110;EndB=34299110;Parent=SYN331;VarType=ShV;DupType=.
ch09	29439452	SNP522613	G	A	.	PASS	END=29439452;ChrB=ch09;StartB=34299168;EndB=34299168;Parent=SYN331;VarType=ShV;DupType=.
ch09	29439464	SNP522614	T	G	.	PASS	END=29439464;ChrB=ch09;StartB=34299180;EndB=34299180;Parent=SYN331;VarType=ShV;DupType=.
ch09	29439478	SNP522615	A	T	.	PASS	END=29439478;ChrB=ch09;StartB=34299194;EndB=34299194;Parent=SYN331;VarType=ShV;DupType=.
ch09	29439479	SNP522616	T	G	.	PASS	END=29439479;ChrB=ch09;StartB=34299195;EndB=34299195;Parent=SYN331;VarType=ShV;DupType=.
ch09	29439480	SNP522617	T	C	.	PASS	END=29439480;ChrB=ch09;StartB=34299196;EndB=34299196;Parent=SYN331;VarType=ShV;DupType=.
ch09	29439486	SNP522618	T	C	.	PASS	END=29439486;ChrB=ch09;StartB=34299202;EndB=34299202;Parent=SYN331;VarType=ShV;DupType=.
ch09	29439506	SNP522619	G	A	.	PASS	END=29439506;ChrB=ch09;StartB=34299222;EndB=34299222;Parent=SYN331;VarType=ShV;DupType=.
ch09	29439508	SNP522620	T	G	.	PASS	END=29439508;ChrB=ch09;StartB=34299224;EndB=34299224;Parent=SYN331;VarType=ShV;DupType=.
ch09	29439526	SNP522621	G	T	.	PASS	END=29439526;ChrB=ch09;StartB=34299242;EndB=34299242;Parent=SYN331;VarType=ShV;DupType=.
ch09	29439527	SNP522622	C	A	.	PASS	END=29439527;ChrB=ch09;StartB=34299243;EndB=34299243;Parent=SYN331;VarType=ShV;DupType=.
ch09	29439559	SNP522623	C	G	.	PASS	END=29439559;ChrB=ch09;StartB=34299275;EndB=34299275;Parent=SYN331;VarType=ShV;DupType=.
ch09	29439599	SNP522624	C	A	.	PASS	END=29439599;ChrB=ch09;StartB=34299315;EndB=34299315;Parent=SYN331;VarType=ShV;DupType=.
ch09	29439602	SNP522625	A	G	.	PASS	END=29439602;ChrB=ch09;StartB=34299318;EndB=34299318;Parent=SYN331;VarType=ShV;DupType=.
ch09	29439608	DEL522626	CT	C	.	PASS	END=29439609;ChrB=ch09;StartB=34299324;EndB=34299324;Parent=SYN331;VarType=ShV;DupType=.
ch09	29439641	SNP522627	T	A	.	PASS	END=29439641;ChrB=ch09;StartB=34299356;EndB=34299356;Parent=SYN331;VarType=ShV;DupType=.
ch09	29439686	SNP522628	A	C	.	PASS	END=29439686;ChrB=ch09;StartB=34299401;EndB=34299401;Parent=SYN331;VarType=ShV;DupType=.
ch09	29439716	SNP522629	C	G	.	PASS	END=29439716;ChrB=ch09;StartB=34299431;EndB=34299431;Parent=SYN331;VarType=ShV;DupType=.
ch09	29439722	SNP522630	A	C	.	PASS	END=29439722;ChrB=ch09;StartB=34299437;EndB=34299437;Parent=SYN331;VarType=ShV;DupType=.
ch09	29439725	SNP522631	A	G	.	PASS	END=29439725;ChrB=ch09;StartB=34299440;EndB=34299440;Parent=SYN331;VarType=ShV;DupType=.
ch09	29439751	SNP522632	T	C	.	PASS	END=29439751;ChrB=ch09;StartB=34299466;EndB=34299466;Parent=SYN331;VarType=ShV;DupType=.
ch09	29439761	SNP522633	T	C	.	PASS	END=29439761;ChrB=ch09;StartB=34299476;EndB=34299476;Parent=SYN331;VarType=ShV;DupType=.
ch09	29439771	SNP522634	C	T	.	PASS	END=29439771;ChrB=ch09;StartB=34299486;EndB=34299486;Parent=SYN331;VarType=ShV;DupType=.
ch09	29439785	SNP522635	C	G	.	PASS	END=29439785;ChrB=ch09;StartB=34299500;EndB=34299500;Parent=SYN331;VarType=ShV;DupType=.
ch09	29439798	SNP522636	A	G	.	PASS	END=29439798;ChrB=ch09;StartB=34299513;EndB=34299513;Parent=SYN331;VarType=ShV;DupType=.
ch09	29439805	SNP522637	A	C	.	PASS	END=29439805;ChrB=ch09;StartB=34299520;EndB=34299520;Parent=SYN331;VarType=ShV;DupType=.
ch09	29439815	SNP522638	C	G	.	PASS	END=29439815;ChrB=ch09;StartB=34299530;EndB=34299530;Parent=SYN331;VarType=ShV;DupType=.
ch09	29439871	SNP522639	G	T	.	PASS	END=29439871;ChrB=ch09;StartB=34299586;EndB=34299586;Parent=SYN331;VarType=ShV;DupType=.
ch09	29439892	SNP522640	C	G	.	PASS	END=29439892;ChrB=ch09;StartB=34299607;EndB=34299607;Parent=SYN331;VarType=ShV;DupType=.
ch09	29439936	SNP522641	G	A	.	PASS	END=29439936;ChrB=ch09;StartB=34299651;EndB=34299651;Parent=SYN331;VarType=ShV;DupType=.
ch09	29439939	SNP522642	A	G	.	PASS	END=29439939;ChrB=ch09;StartB=34299654;EndB=34299654;Parent=SYN331;VarType=ShV;DupType=.
ch09	29439954	SNP522643	T	G	.	PASS	END=29439954;ChrB=ch09;StartB=34299669;EndB=34299669;Parent=SYN331;VarType=ShV;DupType=.
ch09	29439983	SNP522644	T	G	.	PASS	END=29439983;ChrB=ch09;StartB=34299698;EndB=34299698;Parent=SYN331;VarType=ShV;DupType=.
ch09	29439994	SNP522645	C	T	.	PASS	END=29439994;ChrB=ch09;StartB=34299709;EndB=34299709;Parent=SYN331;VarType=ShV;DupType=.
ch09	29440029	SNP522646	G	T	.	PASS	END=29440029;ChrB=ch09;StartB=34299744;EndB=34299744;Parent=SYN331;VarType=ShV;DupType=.
ch09	29440030	SNP522647	C	A	.	PASS	END=29440030;ChrB=ch09;StartB=34299745;EndB=34299745;Parent=SYN331;VarType=ShV;DupType=.
ch09	29440036	SNP522648	C	T	.	PASS	END=29440036;ChrB=ch09;StartB=34299751;EndB=34299751;Parent=SYN331;VarType=ShV;DupType=.
ch09	29440050	SNP522649	A	G	.	PASS	END=29440050;ChrB=ch09;StartB=34299765;EndB=34299765;Parent=SYN331;VarType=ShV;DupType=.
ch09	29440055	SNP522650	T	A	.	PASS	END=29440055;ChrB=ch09;StartB=34299770;EndB=34299770;Parent=SYN331;VarType=ShV;DupType=.
ch09	29440108	SNP522651	T	C	.	PASS	END=29440108;ChrB=ch09;StartB=34299823;EndB=34299823;Parent=SYN331;VarType=ShV;DupType=.
ch09	29440113	SNP522652	A	G	.	PASS	END=29440113;ChrB=ch09;StartB=34299828;EndB=34299828;Parent=SYN331;VarType=ShV;DupType=.
ch09	29440180	SNP522653	A	C	.	PASS	END=29440180;ChrB=ch09;StartB=34299895;EndB=34299895;Parent=SYN331;VarType=ShV;DupType=.
ch09	29440181	SNP522654	T	A	.	PASS	END=29440181;ChrB=ch09;StartB=34299896;EndB=34299896;Parent=SYN331;VarType=ShV;DupType=.
ch09	29440196	SNP522655	T	C	.	PASS	END=29440196;ChrB=ch09;StartB=34299911;EndB=34299911;Parent=SYN331;VarType=ShV;DupType=.
ch09	29440205	SNP522656	T	C	.	PASS	END=29440205;ChrB=ch09;StartB=34299920;EndB=34299920;Parent=SYN331;VarType=ShV;DupType=.
ch09	29440236	SNP522657	T	A	.	PASS	END=29440236;ChrB=ch09;StartB=34299951;EndB=34299951;Parent=SYN331;VarType=ShV;DupType=.
ch09	29440312	HDR1489	N	<HDR>	.	PASS	END=29440781;ChrB=ch09;StartB=34300027;EndB=34300500;Parent=SYN331;VarType=ShV;DupType=.
ch09	29440782	SYNAL1373	N	<SYNAL>	.	PASS	END=29448052;ChrB=ch09;StartB=34300501;EndB=34307764;Parent=SYN331;VarType=.;DupType=.
ch09	29440828	SNP522658	A	T	.	PASS	END=29440828;ChrB=ch09;StartB=34300547;EndB=34300547;Parent=SYN331;VarType=ShV;DupType=.
ch09	29440851	SNP522659	T	C	.	PASS	END=29440851;ChrB=ch09;StartB=34300570;EndB=34300570;Parent=SYN331;VarType=ShV;DupType=.
ch09	29440874	SNP522660	G	T	.	PASS	END=29440874;ChrB=ch09;StartB=34300593;EndB=34300593;Parent=SYN331;VarType=ShV;DupType=.
ch09	29440875	SNP522661	G	T	.	PASS	END=29440875;ChrB=ch09;StartB=34300594;EndB=34300594;Parent=SYN331;VarType=ShV;DupType=.
ch09	29440885	SNP522662	C	T	.	PASS	END=29440885;ChrB=ch09;StartB=34300604;EndB=34300604;Parent=SYN331;VarType=ShV;DupType=.
ch09	29440886	SNP522663	A	G	.	PASS	END=29440886;ChrB=ch09;StartB=34300605;EndB=34300605;Parent=SYN331;VarType=ShV;DupType=.
ch09	29440891	SNP522664	A	T	.	PASS	END=29440891;ChrB=ch09;StartB=34300610;EndB=34300610;Parent=SYN331;VarType=ShV;DupType=.
ch09	29440921	SNP522665	G	T	.	PASS	END=29440921;ChrB=ch09;StartB=34300640;EndB=34300640;Parent=SYN331;VarType=ShV;DupType=.
ch09	29440936	SNP522666	T	C	.	PASS	END=29440936;ChrB=ch09;StartB=34300655;EndB=34300655;Parent=SYN331;VarType=ShV;DupType=.
ch09	29440939	SNP522667	T	A	.	PASS	END=29440939;ChrB=ch09;StartB=34300658;EndB=34300658;Parent=SYN331;VarType=ShV;DupType=.
ch09	29440974	SNP522668	A	C	.	PASS	END=29440974;ChrB=ch09;StartB=34300693;EndB=34300693;Parent=SYN331;VarType=ShV;DupType=.
ch09	29440987	SNP522669	A	C	.	PASS	END=29440987;ChrB=ch09;StartB=34300706;EndB=34300706;Parent=SYN331;VarType=ShV;DupType=.
ch09	29441009	SNP522670	G	A	.	PASS	END=29441009;ChrB=ch09;StartB=34300728;EndB=34300728;Parent=SYN331;VarType=ShV;DupType=.
ch09	29441020	SNP522671	G	A	.	PASS	END=29441020;ChrB=ch09;StartB=34300739;EndB=34300739;Parent=SYN331;VarType=ShV;DupType=.
ch09	29441033	DEL522672	TG	T	.	PASS	END=29441034;ChrB=ch09;StartB=34300752;EndB=34300752;Parent=SYN331;VarType=ShV;DupType=.
ch09	29441036	SNP522673	T	A	.	PASS	END=29441036;ChrB=ch09;StartB=34300754;EndB=34300754;Parent=SYN331;VarType=ShV;DupType=.
ch09	29441038	SNP522674	A	G	.	PASS	END=29441038;ChrB=ch09;StartB=34300756;EndB=34300756;Parent=SYN331;VarType=ShV;DupType=.
ch09	29441063	SNP522675	T	G	.	PASS	END=29441063;ChrB=ch09;StartB=34300781;EndB=34300781;Parent=SYN331;VarType=ShV;DupType=.
ch09	29441151	SNP522676	A	G	.	PASS	END=29441151;ChrB=ch09;StartB=34300869;EndB=34300869;Parent=SYN331;VarType=ShV;DupType=.
ch09	29441159	SNP522677	G	A	.	PASS	END=29441159;ChrB=ch09;StartB=34300877;EndB=34300877;Parent=SYN331;VarType=ShV;DupType=.
ch09	29441174	SNP522678	C	A	.	PASS	END=29441174;ChrB=ch09;StartB=34300892;EndB=34300892;Parent=SYN331;VarType=ShV;DupType=.
ch09	29441197	SNP522679	G	T	.	PASS	END=29441197;ChrB=ch09;StartB=34300915;EndB=34300915;Parent=SYN331;VarType=ShV;DupType=.
ch09	29441206	SNP522680	A	G	.	PASS	END=29441206;ChrB=ch09;StartB=34300924;EndB=34300924;Parent=SYN331;VarType=ShV;DupType=.
ch09	29441230	SNP522681	G	A	.	PASS	END=29441230;ChrB=ch09;StartB=34300948;EndB=34300948;Parent=SYN331;VarType=ShV;DupType=.
ch09	29441243	SNP522682	C	T	.	PASS	END=29441243;ChrB=ch09;StartB=34300961;EndB=34300961;Parent=SYN331;VarType=ShV;DupType=.
ch09	29441260	SNP522683	T	C	.	PASS	END=29441260;ChrB=ch09;StartB=34300978;EndB=34300978;Parent=SYN331;VarType=ShV;DupType=.
ch09	29441261	SNP522684	T	C	.	PASS	END=29441261;ChrB=ch09;StartB=34300979;EndB=34300979;Parent=SYN331;VarType=ShV;DupType=.
ch09	29441267	SNP522685	T	G	.	PASS	END=29441267;ChrB=ch09;StartB=34300985;EndB=34300985;Parent=SYN331;VarType=ShV;DupType=.
ch09	29441276	SNP522686	T	C	.	PASS	END=29441276;ChrB=ch09;StartB=34300994;EndB=34300994;Parent=SYN331;VarType=ShV;DupType=.
ch09	29441287	SNP522687	A	G	.	PASS	END=29441287;ChrB=ch09;StartB=34301005;EndB=34301005;Parent=SYN331;VarType=ShV;DupType=.
ch09	29441311	SNP522688	C	T	.	PASS	END=29441311;ChrB=ch09;StartB=34301029;EndB=34301029;Parent=SYN331;VarType=ShV;DupType=.
ch09	29441312	SNP522689	C	T	.	PASS	END=29441312;ChrB=ch09;StartB=34301030;EndB=34301030;Parent=SYN331;VarType=ShV;DupType=.
ch09	29441313	SNP522690	A	G	.	PASS	END=29441313;ChrB=ch09;StartB=34301031;EndB=34301031;Parent=SYN331;VarType=ShV;DupType=.
ch09	29441314	SNP522691	A	G	.	PASS	END=29441314;ChrB=ch09;StartB=34301032;EndB=34301032;Parent=SYN331;VarType=ShV;DupType=.
ch09	29441324	SNP522692	A	G	.	PASS	END=29441324;ChrB=ch09;StartB=34301042;EndB=34301042;Parent=SYN331;VarType=ShV;DupType=.
ch09	29441383	SNP522693	T	G	.	PASS	END=29441383;ChrB=ch09;StartB=34301101;EndB=34301101;Parent=SYN331;VarType=ShV;DupType=.
ch09	29441421	SNP522694	A	G	.	PASS	END=29441421;ChrB=ch09;StartB=34301139;EndB=34301139;Parent=SYN331;VarType=ShV;DupType=.
ch09	29441443	SNP522695	A	G	.	PASS	END=29441443;ChrB=ch09;StartB=34301161;EndB=34301161;Parent=SYN331;VarType=ShV;DupType=.
ch09	29441457	SNP522696	T	A	.	PASS	END=29441457;ChrB=ch09;StartB=34301175;EndB=34301175;Parent=SYN331;VarType=ShV;DupType=.
ch09	29441464	SNP522697	G	A	.	PASS	END=29441464;ChrB=ch09;StartB=34301182;EndB=34301182;Parent=SYN331;VarType=ShV;DupType=.
ch09	29441477	SNP522698	G	A	.	PASS	END=29441477;ChrB=ch09;StartB=34301195;EndB=34301195;Parent=SYN331;VarType=ShV;DupType=.
ch09	29441517	SNP522699	C	A	.	PASS	END=29441517;ChrB=ch09;StartB=34301235;EndB=34301235;Parent=SYN331;VarType=ShV;DupType=.
ch09	29441525	SNP522700	T	A	.	PASS	END=29441525;ChrB=ch09;StartB=34301243;EndB=34301243;Parent=SYN331;VarType=ShV;DupType=.
ch09	29441548	SNP522701	A	G	.	PASS	END=29441548;ChrB=ch09;StartB=34301266;EndB=34301266;Parent=SYN331;VarType=ShV;DupType=.
ch09	29441560	SNP522702	A	G	.	PASS	END=29441560;ChrB=ch09;StartB=34301278;EndB=34301278;Parent=SYN331;VarType=ShV;DupType=.
ch09	29441624	SNP522703	A	C	.	PASS	END=29441624;ChrB=ch09;StartB=34301342;EndB=34301342;Parent=SYN331;VarType=ShV;DupType=.
ch09	29441630	SNP522704	T	G	.	PASS	END=29441630;ChrB=ch09;StartB=34301348;EndB=34301348;Parent=SYN331;VarType=ShV;DupType=.
ch09	29441659	SNP522705	T	A	.	PASS	END=29441659;ChrB=ch09;StartB=34301377;EndB=34301377;Parent=SYN331;VarType=ShV;DupType=.
ch09	29441662	SNP522706	T	C	.	PASS	END=29441662;ChrB=ch09;StartB=34301380;EndB=34301380;Parent=SYN331;VarType=ShV;DupType=.
ch09	29441677	SNP522707	G	A	.	PASS	END=29441677;ChrB=ch09;StartB=34301395;EndB=34301395;Parent=SYN331;VarType=ShV;DupType=.
ch09	29441690	SNP522708	C	A	.	PASS	END=29441690;ChrB=ch09;StartB=34301408;EndB=34301408;Parent=SYN331;VarType=ShV;DupType=.
ch09	29441702	SNP522709	T	C	.	PASS	END=29441702;ChrB=ch09;StartB=34301420;EndB=34301420;Parent=SYN331;VarType=ShV;DupType=.
ch09	29441708	SNP522710	A	T	.	PASS	END=29441708;ChrB=ch09;StartB=34301426;EndB=34301426;Parent=SYN331;VarType=ShV;DupType=.
ch09	29441716	SNP522711	C	T	.	PASS	END=29441716;ChrB=ch09;StartB=34301434;EndB=34301434;Parent=SYN331;VarType=ShV;DupType=.
ch09	29441741	SNP522712	C	T	.	PASS	END=29441741;ChrB=ch09;StartB=34301459;EndB=34301459;Parent=SYN331;VarType=ShV;DupType=.
ch09	29441784	SNP522713	A	G	.	PASS	END=29441784;ChrB=ch09;StartB=34301502;EndB=34301502;Parent=SYN331;VarType=ShV;DupType=.
ch09	29441796	SNP522714	G	C	.	PASS	END=29441796;ChrB=ch09;StartB=34301514;EndB=34301514;Parent=SYN331;VarType=ShV;DupType=.
ch09	29441801	SNP522715	A	T	.	PASS	END=29441801;ChrB=ch09;StartB=34301519;EndB=34301519;Parent=SYN331;VarType=ShV;DupType=.
ch09	29441817	SNP522716	T	C	.	PASS	END=29441817;ChrB=ch09;StartB=34301535;EndB=34301535;Parent=SYN331;VarType=ShV;DupType=.
ch09	29441819	SNP522717	T	C	.	PASS	END=29441819;ChrB=ch09;StartB=34301537;EndB=34301537;Parent=SYN331;VarType=ShV;DupType=.
ch09	29441877	SNP522718	A	G	.	PASS	END=29441877;ChrB=ch09;StartB=34301595;EndB=34301595;Parent=SYN331;VarType=ShV;DupType=.
ch09	29441881	SNP522719	G	T	.	PASS	END=29441881;ChrB=ch09;StartB=34301599;EndB=34301599;Parent=SYN331;VarType=ShV;DupType=.
ch09	29441921	SNP522720	T	C	.	PASS	END=29441921;ChrB=ch09;StartB=34301639;EndB=34301639;Parent=SYN331;VarType=ShV;DupType=.
ch09	29441926	SNP522721	A	G	.	PASS	END=29441926;ChrB=ch09;StartB=34301644;EndB=34301644;Parent=SYN331;VarType=ShV;DupType=.
ch09	29441942	SNP522722	C	A	.	PASS	END=29441942;ChrB=ch09;StartB=34301660;EndB=34301660;Parent=SYN331;VarType=ShV;DupType=.
ch09	29442028	SNP522723	A	G	.	PASS	END=29442028;ChrB=ch09;StartB=34301746;EndB=34301746;Parent=SYN331;VarType=ShV;DupType=.
ch09	29442044	SNP522724	A	G	.	PASS	END=29442044;ChrB=ch09;StartB=34301762;EndB=34301762;Parent=SYN331;VarType=ShV;DupType=.
ch09	29442059	SNP522725	G	A	.	PASS	END=29442059;ChrB=ch09;StartB=34301777;EndB=34301777;Parent=SYN331;VarType=ShV;DupType=.
ch09	29442099	SNP522726	G	A	.	PASS	END=29442099;ChrB=ch09;StartB=34301817;EndB=34301817;Parent=SYN331;VarType=ShV;DupType=.
ch09	29442117	SNP522727	C	G	.	PASS	END=29442117;ChrB=ch09;StartB=34301835;EndB=34301835;Parent=SYN331;VarType=ShV;DupType=.
ch09	29442132	SNP522728	G	C	.	PASS	END=29442132;ChrB=ch09;StartB=34301850;EndB=34301850;Parent=SYN331;VarType=ShV;DupType=.
ch09	29442133	SNP522729	T	C	.	PASS	END=29442133;ChrB=ch09;StartB=34301851;EndB=34301851;Parent=SYN331;VarType=ShV;DupType=.
ch09	29442144	SNP522730	T	A	.	PASS	END=29442144;ChrB=ch09;StartB=34301862;EndB=34301862;Parent=SYN331;VarType=ShV;DupType=.
ch09	29442160	SNP522731	G	T	.	PASS	END=29442160;ChrB=ch09;StartB=34301878;EndB=34301878;Parent=SYN331;VarType=ShV;DupType=.
ch09	29442168	SNP522732	A	G	.	PASS	END=29442168;ChrB=ch09;StartB=34301886;EndB=34301886;Parent=SYN331;VarType=ShV;DupType=.
ch09	29442185	SNP522733	T	C	.	PASS	END=29442185;ChrB=ch09;StartB=34301903;EndB=34301903;Parent=SYN331;VarType=ShV;DupType=.
ch09	29442191	SNP522734	A	T	.	PASS	END=29442191;ChrB=ch09;StartB=34301909;EndB=34301909;Parent=SYN331;VarType=ShV;DupType=.
ch09	29442234	SNP522735	G	T	.	PASS	END=29442234;ChrB=ch09;StartB=34301952;EndB=34301952;Parent=SYN331;VarType=ShV;DupType=.
ch09	29442237	SNP522736	C	G	.	PASS	END=29442237;ChrB=ch09;StartB=34301955;EndB=34301955;Parent=SYN331;VarType=ShV;DupType=.
ch09	29442239	SNP522737	G	A	.	PASS	END=29442239;ChrB=ch09;StartB=34301957;EndB=34301957;Parent=SYN331;VarType=ShV;DupType=.
ch09	29442240	SNP522738	T	G	.	PASS	END=29442240;ChrB=ch09;StartB=34301958;EndB=34301958;Parent=SYN331;VarType=ShV;DupType=.
ch09	29442253	SNP522739	G	T	.	PASS	END=29442253;ChrB=ch09;StartB=34301971;EndB=34301971;Parent=SYN331;VarType=ShV;DupType=.
ch09	29442291	SNP522740	T	C	.	PASS	END=29442291;ChrB=ch09;StartB=34302009;EndB=34302009;Parent=SYN331;VarType=ShV;DupType=.
ch09	29442298	SNP522741	C	T	.	PASS	END=29442298;ChrB=ch09;StartB=34302016;EndB=34302016;Parent=SYN331;VarType=ShV;DupType=.
ch09	29442330	SNP522742	A	T	.	PASS	END=29442330;ChrB=ch09;StartB=34302048;EndB=34302048;Parent=SYN331;VarType=ShV;DupType=.
ch09	29442353	SNP522743	G	T	.	PASS	END=29442353;ChrB=ch09;StartB=34302071;EndB=34302071;Parent=SYN331;VarType=ShV;DupType=.
ch09	29442364	SNP522744	A	G	.	PASS	END=29442364;ChrB=ch09;StartB=34302082;EndB=34302082;Parent=SYN331;VarType=ShV;DupType=.
ch09	29442370	SNP522745	C	A	.	PASS	END=29442370;ChrB=ch09;StartB=34302088;EndB=34302088;Parent=SYN331;VarType=ShV;DupType=.
ch09	29442426	SNP522746	A	T	.	PASS	END=29442426;ChrB=ch09;StartB=34302144;EndB=34302144;Parent=SYN331;VarType=ShV;DupType=.
ch09	29442428	SNP522747	G	A	.	PASS	END=29442428;ChrB=ch09;StartB=34302146;EndB=34302146;Parent=SYN331;VarType=ShV;DupType=.
ch09	29442433	SNP522748	T	G	.	PASS	END=29442433;ChrB=ch09;StartB=34302151;EndB=34302151;Parent=SYN331;VarType=ShV;DupType=.
ch09	29442444	SNP522749	C	T	.	PASS	END=29442444;ChrB=ch09;StartB=34302162;EndB=34302162;Parent=SYN331;VarType=ShV;DupType=.
ch09	29442446	SNP522750	A	G	.	PASS	END=29442446;ChrB=ch09;StartB=34302164;EndB=34302164;Parent=SYN331;VarType=ShV;DupType=.
ch09	29442468	SNP522751	G	A	.	PASS	END=29442468;ChrB=ch09;StartB=34302186;EndB=34302186;Parent=SYN331;VarType=ShV;DupType=.
ch09	29442478	SNP522752	G	C	.	PASS	END=29442478;ChrB=ch09;StartB=34302196;EndB=34302196;Parent=SYN331;VarType=ShV;DupType=.
ch09	29442528	SNP522753	C	A	.	PASS	END=29442528;ChrB=ch09;StartB=34302246;EndB=34302246;Parent=SYN331;VarType=ShV;DupType=.
ch09	29442543	SNP522754	A	C	.	PASS	END=29442543;ChrB=ch09;StartB=34302261;EndB=34302261;Parent=SYN331;VarType=ShV;DupType=.
ch09	29442555	SNP522755	A	G	.	PASS	END=29442555;ChrB=ch09;StartB=34302273;EndB=34302273;Parent=SYN331;VarType=ShV;DupType=.
ch09	29442566	SNP522756	T	G	.	PASS	END=29442566;ChrB=ch09;StartB=34302284;EndB=34302284;Parent=SYN331;VarType=ShV;DupType=.
ch09	29442567	SNP522757	C	T	.	PASS	END=29442567;ChrB=ch09;StartB=34302285;EndB=34302285;Parent=SYN331;VarType=ShV;DupType=.
ch09	29442574	SNP522758	C	G	.	PASS	END=29442574;ChrB=ch09;StartB=34302292;EndB=34302292;Parent=SYN331;VarType=ShV;DupType=.
ch09	29442721	SNP522759	G	T	.	PASS	END=29442721;ChrB=ch09;StartB=34302439;EndB=34302439;Parent=SYN331;VarType=ShV;DupType=.
ch09	29442729	SNP522760	C	T	.	PASS	END=29442729;ChrB=ch09;StartB=34302447;EndB=34302447;Parent=SYN331;VarType=ShV;DupType=.
ch09	29442738	SNP522761	C	G	.	PASS	END=29442738;ChrB=ch09;StartB=34302456;EndB=34302456;Parent=SYN331;VarType=ShV;DupType=.
ch09	29442743	SNP522762	G	A	.	PASS	END=29442743;ChrB=ch09;StartB=34302461;EndB=34302461;Parent=SYN331;VarType=ShV;DupType=.
ch09	29442776	SNP522763	T	G	.	PASS	END=29442776;ChrB=ch09;StartB=34302494;EndB=34302494;Parent=SYN331;VarType=ShV;DupType=.
ch09	29442802	SNP522764	A	C	.	PASS	END=29442802;ChrB=ch09;StartB=34302520;EndB=34302520;Parent=SYN331;VarType=ShV;DupType=.
ch09	29442864	SNP522765	G	A	.	PASS	END=29442864;ChrB=ch09;StartB=34302582;EndB=34302582;Parent=SYN331;VarType=ShV;DupType=.
ch09	29442886	SNP522766	A	T	.	PASS	END=29442886;ChrB=ch09;StartB=34302604;EndB=34302604;Parent=SYN331;VarType=ShV;DupType=.
ch09	29442919	SNP522767	G	A	.	PASS	END=29442919;ChrB=ch09;StartB=34302637;EndB=34302637;Parent=SYN331;VarType=ShV;DupType=.
ch09	29442938	SNP522768	G	A	.	PASS	END=29442938;ChrB=ch09;StartB=34302656;EndB=34302656;Parent=SYN331;VarType=ShV;DupType=.
ch09	29442943	SNP522769	A	C	.	PASS	END=29442943;ChrB=ch09;StartB=34302661;EndB=34302661;Parent=SYN331;VarType=ShV;DupType=.
ch09	29442949	SNP522770	C	A	.	PASS	END=29442949;ChrB=ch09;StartB=34302667;EndB=34302667;Parent=SYN331;VarType=ShV;DupType=.
ch09	29442957	INS522771	T	TA	.	PASS	END=29442957;ChrB=ch09;StartB=34302675;EndB=34302676;Parent=SYN331;VarType=ShV;DupType=.
ch09	29442958	SNP522772	G	T	.	PASS	END=29442958;ChrB=ch09;StartB=34302677;EndB=34302677;Parent=SYN331;VarType=ShV;DupType=.
ch09	29442964	SNP522773	T	C	.	PASS	END=29442964;ChrB=ch09;StartB=34302683;EndB=34302683;Parent=SYN331;VarType=ShV;DupType=.
ch09	29442996	SNP522774	G	A	.	PASS	END=29442996;ChrB=ch09;StartB=34302715;EndB=34302715;Parent=SYN331;VarType=ShV;DupType=.
ch09	29443034	SNP522775	A	G	.	PASS	END=29443034;ChrB=ch09;StartB=34302753;EndB=34302753;Parent=SYN331;VarType=ShV;DupType=.
ch09	29443121	SNP522776	G	A	.	PASS	END=29443121;ChrB=ch09;StartB=34302840;EndB=34302840;Parent=SYN331;VarType=ShV;DupType=.
ch09	29443151	SNP522777	T	C	.	PASS	END=29443151;ChrB=ch09;StartB=34302870;EndB=34302870;Parent=SYN331;VarType=ShV;DupType=.
ch09	29443196	DEL522778	TG	T	.	PASS	END=29443197;ChrB=ch09;StartB=34302915;EndB=34302915;Parent=SYN331;VarType=ShV;DupType=.
ch09	29443205	SNP522779	G	A	.	PASS	END=29443205;ChrB=ch09;StartB=34302923;EndB=34302923;Parent=SYN331;VarType=ShV;DupType=.
ch09	29443244	SNP522780	A	T	.	PASS	END=29443244;ChrB=ch09;StartB=34302962;EndB=34302962;Parent=SYN331;VarType=ShV;DupType=.
ch09	29443264	SNP522781	C	T	.	PASS	END=29443264;ChrB=ch09;StartB=34302982;EndB=34302982;Parent=SYN331;VarType=ShV;DupType=.
ch09	29443273	SNP522782	C	G	.	PASS	END=29443273;ChrB=ch09;StartB=34302991;EndB=34302991;Parent=SYN331;VarType=ShV;DupType=.
ch09	29443285	SNP522783	C	T	.	PASS	END=29443285;ChrB=ch09;StartB=34303003;EndB=34303003;Parent=SYN331;VarType=ShV;DupType=.
ch09	29443286	SNP522784	G	T	.	PASS	END=29443286;ChrB=ch09;StartB=34303004;EndB=34303004;Parent=SYN331;VarType=ShV;DupType=.
ch09	29443302	SNP522785	T	A	.	PASS	END=29443302;ChrB=ch09;StartB=34303020;EndB=34303020;Parent=SYN331;VarType=ShV;DupType=.
ch09	29443310	SNP522786	T	A	.	PASS	END=29443310;ChrB=ch09;StartB=34303028;EndB=34303028;Parent=SYN331;VarType=ShV;DupType=.
ch09	29443314	SNP522787	A	C	.	PASS	END=29443314;ChrB=ch09;StartB=34303032;EndB=34303032;Parent=SYN331;VarType=ShV;DupType=.
ch09	29443316	SNP522788	G	T	.	PASS	END=29443316;ChrB=ch09;StartB=34303034;EndB=34303034;Parent=SYN331;VarType=ShV;DupType=.
ch09	29443329	SNP522789	C	T	.	PASS	END=29443329;ChrB=ch09;StartB=34303047;EndB=34303047;Parent=SYN331;VarType=ShV;DupType=.
ch09	29443345	SNP522790	G	C	.	PASS	END=29443345;ChrB=ch09;StartB=34303063;EndB=34303063;Parent=SYN331;VarType=ShV;DupType=.
ch09	29443366	SNP522791	T	G	.	PASS	END=29443366;ChrB=ch09;StartB=34303084;EndB=34303084;Parent=SYN331;VarType=ShV;DupType=.
ch09	29443395	SNP522792	C	T	.	PASS	END=29443395;ChrB=ch09;StartB=34303113;EndB=34303113;Parent=SYN331;VarType=ShV;DupType=.
ch09	29443401	SNP522793	T	C	.	PASS	END=29443401;ChrB=ch09;StartB=34303119;EndB=34303119;Parent=SYN331;VarType=ShV;DupType=.
ch09	29443417	SNP522794	G	A	.	PASS	END=29443417;ChrB=ch09;StartB=34303135;EndB=34303135;Parent=SYN331;VarType=ShV;DupType=.
ch09	29443425	SNP522795	C	G	.	PASS	END=29443425;ChrB=ch09;StartB=34303143;EndB=34303143;Parent=SYN331;VarType=ShV;DupType=.
ch09	29443439	SNP522796	T	G	.	PASS	END=29443439;ChrB=ch09;StartB=34303157;EndB=34303157;Parent=SYN331;VarType=ShV;DupType=.
ch09	29443444	SNP522797	T	G	.	PASS	END=29443444;ChrB=ch09;StartB=34303162;EndB=34303162;Parent=SYN331;VarType=ShV;DupType=.
ch09	29443480	SNP522798	T	G	.	PASS	END=29443480;ChrB=ch09;StartB=34303198;EndB=34303198;Parent=SYN331;VarType=ShV;DupType=.
ch09	29443525	SNP522799	T	C	.	PASS	END=29443525;ChrB=ch09;StartB=34303243;EndB=34303243;Parent=SYN331;VarType=ShV;DupType=.
ch09	29443565	SNP522800	A	T	.	PASS	END=29443565;ChrB=ch09;StartB=34303283;EndB=34303283;Parent=SYN331;VarType=ShV;DupType=.
ch09	29443567	SNP522801	T	A	.	PASS	END=29443567;ChrB=ch09;StartB=34303285;EndB=34303285;Parent=SYN331;VarType=ShV;DupType=.
ch09	29443575	SNP522802	A	G	.	PASS	END=29443575;ChrB=ch09;StartB=34303293;EndB=34303293;Parent=SYN331;VarType=ShV;DupType=.
ch09	29443584	SNP522803	A	G	.	PASS	END=29443584;ChrB=ch09;StartB=34303302;EndB=34303302;Parent=SYN331;VarType=ShV;DupType=.
ch09	29443594	SNP522804	C	A	.	PASS	END=29443594;ChrB=ch09;StartB=34303312;EndB=34303312;Parent=SYN331;VarType=ShV;DupType=.
ch09	29443597	SNP522805	C	A	.	PASS	END=29443597;ChrB=ch09;StartB=34303315;EndB=34303315;Parent=SYN331;VarType=ShV;DupType=.
ch09	29443599	SNP522806	A	G	.	PASS	END=29443599;ChrB=ch09;StartB=34303317;EndB=34303317;Parent=SYN331;VarType=ShV;DupType=.
ch09	29443604	SNP522807	A	G	.	PASS	END=29443604;ChrB=ch09;StartB=34303322;EndB=34303322;Parent=SYN331;VarType=ShV;DupType=.
ch09	29443617	SNP522808	A	G	.	PASS	END=29443617;ChrB=ch09;StartB=34303335;EndB=34303335;Parent=SYN331;VarType=ShV;DupType=.
ch09	29443631	SNP522809	C	T	.	PASS	END=29443631;ChrB=ch09;StartB=34303349;EndB=34303349;Parent=SYN331;VarType=ShV;DupType=.
ch09	29443653	SNP522810	C	T	.	PASS	END=29443653;ChrB=ch09;StartB=34303371;EndB=34303371;Parent=SYN331;VarType=ShV;DupType=.
ch09	29443661	SNP522811	T	A	.	PASS	END=29443661;ChrB=ch09;StartB=34303379;EndB=34303379;Parent=SYN331;VarType=ShV;DupType=.
ch09	29443725	SNP522812	G	A	.	PASS	END=29443725;ChrB=ch09;StartB=34303443;EndB=34303443;Parent=SYN331;VarType=ShV;DupType=.
ch09	29443747	SNP522813	G	A	.	PASS	END=29443747;ChrB=ch09;StartB=34303465;EndB=34303465;Parent=SYN331;VarType=ShV;DupType=.
ch09	29443767	SNP522814	T	C	.	PASS	END=29443767;ChrB=ch09;StartB=34303485;EndB=34303485;Parent=SYN331;VarType=ShV;DupType=.
ch09	29443772	SNP522815	C	A	.	PASS	END=29443772;ChrB=ch09;StartB=34303490;EndB=34303490;Parent=SYN331;VarType=ShV;DupType=.
ch09	29443799	SNP522816	A	G	.	PASS	END=29443799;ChrB=ch09;StartB=34303517;EndB=34303517;Parent=SYN331;VarType=ShV;DupType=.
ch09	29443803	SNP522817	T	G	.	PASS	END=29443803;ChrB=ch09;StartB=34303521;EndB=34303521;Parent=SYN331;VarType=ShV;DupType=.
ch09	29443811	SNP522818	A	G	.	PASS	END=29443811;ChrB=ch09;StartB=34303529;EndB=34303529;Parent=SYN331;VarType=ShV;DupType=.
ch09	29443825	SNP522819	C	T	.	PASS	END=29443825;ChrB=ch09;StartB=34303543;EndB=34303543;Parent=SYN331;VarType=ShV;DupType=.
ch09	29443826	SNP522820	C	G	.	PASS	END=29443826;ChrB=ch09;StartB=34303544;EndB=34303544;Parent=SYN331;VarType=ShV;DupType=.
ch09	29443833	SNP522821	T	C	.	PASS	END=29443833;ChrB=ch09;StartB=34303551;EndB=34303551;Parent=SYN331;VarType=ShV;DupType=.
ch09	29443872	SNP522822	T	C	.	PASS	END=29443872;ChrB=ch09;StartB=34303590;EndB=34303590;Parent=SYN331;VarType=ShV;DupType=.
ch09	29443874	SNP522823	G	T	.	PASS	END=29443874;ChrB=ch09;StartB=34303592;EndB=34303592;Parent=SYN331;VarType=ShV;DupType=.
ch09	29443887	SNP522824	G	A	.	PASS	END=29443887;ChrB=ch09;StartB=34303605;EndB=34303605;Parent=SYN331;VarType=ShV;DupType=.
ch09	29443893	SNP522825	G	A	.	PASS	END=29443893;ChrB=ch09;StartB=34303611;EndB=34303611;Parent=SYN331;VarType=ShV;DupType=.
ch09	29443917	SNP522826	C	T	.	PASS	END=29443917;ChrB=ch09;StartB=34303635;EndB=34303635;Parent=SYN331;VarType=ShV;DupType=.
ch09	29443919	SNP522827	A	C	.	PASS	END=29443919;ChrB=ch09;StartB=34303637;EndB=34303637;Parent=SYN331;VarType=ShV;DupType=.
ch09	29443931	SNP522828	T	C	.	PASS	END=29443931;ChrB=ch09;StartB=34303649;EndB=34303649;Parent=SYN331;VarType=ShV;DupType=.
ch09	29443955	SNP522829	A	G	.	PASS	END=29443955;ChrB=ch09;StartB=34303673;EndB=34303673;Parent=SYN331;VarType=ShV;DupType=.
ch09	29443984	SNP522830	C	T	.	PASS	END=29443984;ChrB=ch09;StartB=34303702;EndB=34303702;Parent=SYN331;VarType=ShV;DupType=.
ch09	29443986	SNP522831	G	C	.	PASS	END=29443986;ChrB=ch09;StartB=34303704;EndB=34303704;Parent=SYN331;VarType=ShV;DupType=.
ch09	29444029	SNP522832	T	C	.	PASS	END=29444029;ChrB=ch09;StartB=34303747;EndB=34303747;Parent=SYN331;VarType=ShV;DupType=.
ch09	29444045	DEL522833	CT	C	.	PASS	END=29444046;ChrB=ch09;StartB=34303763;EndB=34303763;Parent=SYN331;VarType=ShV;DupType=.
ch09	29444067	SNP522834	A	G	.	PASS	END=29444067;ChrB=ch09;StartB=34303784;EndB=34303784;Parent=SYN331;VarType=ShV;DupType=.
ch09	29444072	SNP522835	T	C	.	PASS	END=29444072;ChrB=ch09;StartB=34303789;EndB=34303789;Parent=SYN331;VarType=ShV;DupType=.
ch09	29444111	SNP522836	A	G	.	PASS	END=29444111;ChrB=ch09;StartB=34303828;EndB=34303828;Parent=SYN331;VarType=ShV;DupType=.
ch09	29444170	SNP522837	T	C	.	PASS	END=29444170;ChrB=ch09;StartB=34303887;EndB=34303887;Parent=SYN331;VarType=ShV;DupType=.
ch09	29444206	SNP522838	T	G	.	PASS	END=29444206;ChrB=ch09;StartB=34303923;EndB=34303923;Parent=SYN331;VarType=ShV;DupType=.
ch09	29444246	SNP522839	A	T	.	PASS	END=29444246;ChrB=ch09;StartB=34303963;EndB=34303963;Parent=SYN331;VarType=ShV;DupType=.
ch09	29444282	SNP522840	C	G	.	PASS	END=29444282;ChrB=ch09;StartB=34303999;EndB=34303999;Parent=SYN331;VarType=ShV;DupType=.
ch09	29444364	SNP522841	T	A	.	PASS	END=29444364;ChrB=ch09;StartB=34304081;EndB=34304081;Parent=SYN331;VarType=ShV;DupType=.
ch09	29444376	SNP522842	A	G	.	PASS	END=29444376;ChrB=ch09;StartB=34304093;EndB=34304093;Parent=SYN331;VarType=ShV;DupType=.
ch09	29444395	SNP522843	A	G	.	PASS	END=29444395;ChrB=ch09;StartB=34304112;EndB=34304112;Parent=SYN331;VarType=ShV;DupType=.
ch09	29444407	SNP522844	C	T	.	PASS	END=29444407;ChrB=ch09;StartB=34304124;EndB=34304124;Parent=SYN331;VarType=ShV;DupType=.
ch09	29444463	SNP522845	T	G	.	PASS	END=29444463;ChrB=ch09;StartB=34304180;EndB=34304180;Parent=SYN331;VarType=ShV;DupType=.
ch09	29444478	SNP522846	T	A	.	PASS	END=29444478;ChrB=ch09;StartB=34304195;EndB=34304195;Parent=SYN331;VarType=ShV;DupType=.
ch09	29444479	SNP522847	C	T	.	PASS	END=29444479;ChrB=ch09;StartB=34304196;EndB=34304196;Parent=SYN331;VarType=ShV;DupType=.
ch09	29444522	SNP522848	C	A	.	PASS	END=29444522;ChrB=ch09;StartB=34304239;EndB=34304239;Parent=SYN331;VarType=ShV;DupType=.
ch09	29444535	SNP522849	T	C	.	PASS	END=29444535;ChrB=ch09;StartB=34304252;EndB=34304252;Parent=SYN331;VarType=ShV;DupType=.
ch09	29444548	SNP522850	T	C	.	PASS	END=29444548;ChrB=ch09;StartB=34304265;EndB=34304265;Parent=SYN331;VarType=ShV;DupType=.
ch09	29444563	SNP522851	G	T	.	PASS	END=29444563;ChrB=ch09;StartB=34304280;EndB=34304280;Parent=SYN331;VarType=ShV;DupType=.
ch09	29444599	SNP522852	T	G	.	PASS	END=29444599;ChrB=ch09;StartB=34304316;EndB=34304316;Parent=SYN331;VarType=ShV;DupType=.
ch09	29444627	SNP522853	G	A	.	PASS	END=29444627;ChrB=ch09;StartB=34304344;EndB=34304344;Parent=SYN331;VarType=ShV;DupType=.
ch09	29444630	SNP522854	C	T	.	PASS	END=29444630;ChrB=ch09;StartB=34304347;EndB=34304347;Parent=SYN331;VarType=ShV;DupType=.
ch09	29444655	SNP522855	A	T	.	PASS	END=29444655;ChrB=ch09;StartB=34304372;EndB=34304372;Parent=SYN331;VarType=ShV;DupType=.
ch09	29444692	SNP522856	T	G	.	PASS	END=29444692;ChrB=ch09;StartB=34304409;EndB=34304409;Parent=SYN331;VarType=ShV;DupType=.
ch09	29444695	SNP522857	C	T	.	PASS	END=29444695;ChrB=ch09;StartB=34304412;EndB=34304412;Parent=SYN331;VarType=ShV;DupType=.
ch09	29444702	SNP522858	G	A	.	PASS	END=29444702;ChrB=ch09;StartB=34304419;EndB=34304419;Parent=SYN331;VarType=ShV;DupType=.
ch09	29444709	SNP522859	C	T	.	PASS	END=29444709;ChrB=ch09;StartB=34304426;EndB=34304426;Parent=SYN331;VarType=ShV;DupType=.
ch09	29444714	SNP522860	A	C	.	PASS	END=29444714;ChrB=ch09;StartB=34304431;EndB=34304431;Parent=SYN331;VarType=ShV;DupType=.
ch09	29444720	SNP522861	C	T	.	PASS	END=29444720;ChrB=ch09;StartB=34304437;EndB=34304437;Parent=SYN331;VarType=ShV;DupType=.
ch09	29444731	SNP522862	A	C	.	PASS	END=29444731;ChrB=ch09;StartB=34304448;EndB=34304448;Parent=SYN331;VarType=ShV;DupType=.
ch09	29444735	SNP522863	A	C	.	PASS	END=29444735;ChrB=ch09;StartB=34304452;EndB=34304452;Parent=SYN331;VarType=ShV;DupType=.
ch09	29444761	SNP522864	T	A	.	PASS	END=29444761;ChrB=ch09;StartB=34304478;EndB=34304478;Parent=SYN331;VarType=ShV;DupType=.
ch09	29444762	SNP522865	A	T	.	PASS	END=29444762;ChrB=ch09;StartB=34304479;EndB=34304479;Parent=SYN331;VarType=ShV;DupType=.
ch09	29444767	SNP522866	T	C	.	PASS	END=29444767;ChrB=ch09;StartB=34304484;EndB=34304484;Parent=SYN331;VarType=ShV;DupType=.
ch09	29444780	SNP522867	C	T	.	PASS	END=29444780;ChrB=ch09;StartB=34304497;EndB=34304497;Parent=SYN331;VarType=ShV;DupType=.
ch09	29444815	SNP522868	A	C	.	PASS	END=29444815;ChrB=ch09;StartB=34304532;EndB=34304532;Parent=SYN331;VarType=ShV;DupType=.
ch09	29444868	SNP522869	T	A	.	PASS	END=29444868;ChrB=ch09;StartB=34304585;EndB=34304585;Parent=SYN331;VarType=ShV;DupType=.
ch09	29444879	SNP522870	A	C	.	PASS	END=29444879;ChrB=ch09;StartB=34304596;EndB=34304596;Parent=SYN331;VarType=ShV;DupType=.
ch09	29444880	SNP522871	C	A	.	PASS	END=29444880;ChrB=ch09;StartB=34304597;EndB=34304597;Parent=SYN331;VarType=ShV;DupType=.
ch09	29444894	SNP522872	A	T	.	PASS	END=29444894;ChrB=ch09;StartB=34304611;EndB=34304611;Parent=SYN331;VarType=ShV;DupType=.
ch09	29444896	SNP522873	A	T	.	PASS	END=29444896;ChrB=ch09;StartB=34304613;EndB=34304613;Parent=SYN331;VarType=ShV;DupType=.
ch09	29444926	INS522874	A	AT	.	PASS	END=29444926;ChrB=ch09;StartB=34304643;EndB=34304644;Parent=SYN331;VarType=ShV;DupType=.
ch09	29444930	SNP522875	C	G	.	PASS	END=29444930;ChrB=ch09;StartB=34304648;EndB=34304648;Parent=SYN331;VarType=ShV;DupType=.
ch09	29444945	SNP522876	C	A	.	PASS	END=29444945;ChrB=ch09;StartB=34304663;EndB=34304663;Parent=SYN331;VarType=ShV;DupType=.
ch09	29444980	SNP522877	A	T	.	PASS	END=29444980;ChrB=ch09;StartB=34304698;EndB=34304698;Parent=SYN331;VarType=ShV;DupType=.
ch09	29445074	SNP522878	A	G	.	PASS	END=29445074;ChrB=ch09;StartB=34304792;EndB=34304792;Parent=SYN331;VarType=ShV;DupType=.
ch09	29445081	SNP522879	T	C	.	PASS	END=29445081;ChrB=ch09;StartB=34304799;EndB=34304799;Parent=SYN331;VarType=ShV;DupType=.
ch09	29445082	SNP522880	A	T	.	PASS	END=29445082;ChrB=ch09;StartB=34304800;EndB=34304800;Parent=SYN331;VarType=ShV;DupType=.
ch09	29445144	SNP522881	T	C	.	PASS	END=29445144;ChrB=ch09;StartB=34304862;EndB=34304862;Parent=SYN331;VarType=ShV;DupType=.
ch09	29445156	SNP522882	A	T	.	PASS	END=29445156;ChrB=ch09;StartB=34304874;EndB=34304874;Parent=SYN331;VarType=ShV;DupType=.
ch09	29445219	SNP522883	G	A	.	PASS	END=29445219;ChrB=ch09;StartB=34304937;EndB=34304937;Parent=SYN331;VarType=ShV;DupType=.
ch09	29445274	SNP522884	T	G	.	PASS	END=29445274;ChrB=ch09;StartB=34304992;EndB=34304992;Parent=SYN331;VarType=ShV;DupType=.
ch09	29445292	SNP522885	T	G	.	PASS	END=29445292;ChrB=ch09;StartB=34305010;EndB=34305010;Parent=SYN331;VarType=ShV;DupType=.
ch09	29445299	SNP522886	C	A	.	PASS	END=29445299;ChrB=ch09;StartB=34305017;EndB=34305017;Parent=SYN331;VarType=ShV;DupType=.
ch09	29445307	SNP522887	G	A	.	PASS	END=29445307;ChrB=ch09;StartB=34305025;EndB=34305025;Parent=SYN331;VarType=ShV;DupType=.
ch09	29445330	SNP522888	C	T	.	PASS	END=29445330;ChrB=ch09;StartB=34305048;EndB=34305048;Parent=SYN331;VarType=ShV;DupType=.
ch09	29445332	SNP522889	G	A	.	PASS	END=29445332;ChrB=ch09;StartB=34305050;EndB=34305050;Parent=SYN331;VarType=ShV;DupType=.
ch09	29445389	SNP522890	C	T	.	PASS	END=29445389;ChrB=ch09;StartB=34305107;EndB=34305107;Parent=SYN331;VarType=ShV;DupType=.
ch09	29445427	SNP522891	G	T	.	PASS	END=29445427;ChrB=ch09;StartB=34305145;EndB=34305145;Parent=SYN331;VarType=ShV;DupType=.
ch09	29445448	SNP522892	G	T	.	PASS	END=29445448;ChrB=ch09;StartB=34305166;EndB=34305166;Parent=SYN331;VarType=ShV;DupType=.
ch09	29445455	SNP522893	A	T	.	PASS	END=29445455;ChrB=ch09;StartB=34305173;EndB=34305173;Parent=SYN331;VarType=ShV;DupType=.
ch09	29445467	SNP522894	G	C	.	PASS	END=29445467;ChrB=ch09;StartB=34305185;EndB=34305185;Parent=SYN331;VarType=ShV;DupType=.
ch09	29445484	SNP522895	T	A	.	PASS	END=29445484;ChrB=ch09;StartB=34305202;EndB=34305202;Parent=SYN331;VarType=ShV;DupType=.
ch09	29445532	SNP522896	T	G	.	PASS	END=29445532;ChrB=ch09;StartB=34305250;EndB=34305250;Parent=SYN331;VarType=ShV;DupType=.
ch09	29445576	SNP522897	T	G	.	PASS	END=29445576;ChrB=ch09;StartB=34305294;EndB=34305294;Parent=SYN331;VarType=ShV;DupType=.
ch09	29445579	SNP522898	A	T	.	PASS	END=29445579;ChrB=ch09;StartB=34305297;EndB=34305297;Parent=SYN331;VarType=ShV;DupType=.
ch09	29445583	SNP522899	A	G	.	PASS	END=29445583;ChrB=ch09;StartB=34305301;EndB=34305301;Parent=SYN331;VarType=ShV;DupType=.
ch09	29445585	SNP522900	G	A	.	PASS	END=29445585;ChrB=ch09;StartB=34305303;EndB=34305303;Parent=SYN331;VarType=ShV;DupType=.
ch09	29445618	SNP522901	C	A	.	PASS	END=29445618;ChrB=ch09;StartB=34305336;EndB=34305336;Parent=SYN331;VarType=ShV;DupType=.
ch09	29445624	SNP522902	T	A	.	PASS	END=29445624;ChrB=ch09;StartB=34305342;EndB=34305342;Parent=SYN331;VarType=ShV;DupType=.
ch09	29445630	SNP522903	G	A	.	PASS	END=29445630;ChrB=ch09;StartB=34305348;EndB=34305348;Parent=SYN331;VarType=ShV;DupType=.
ch09	29445638	SNP522904	C	T	.	PASS	END=29445638;ChrB=ch09;StartB=34305356;EndB=34305356;Parent=SYN331;VarType=ShV;DupType=.
ch09	29445643	SNP522905	T	A	.	PASS	END=29445643;ChrB=ch09;StartB=34305361;EndB=34305361;Parent=SYN331;VarType=ShV;DupType=.
ch09	29445648	SNP522906	G	A	.	PASS	END=29445648;ChrB=ch09;StartB=34305366;EndB=34305366;Parent=SYN331;VarType=ShV;DupType=.
ch09	29445704	SNP522907	T	G	.	PASS	END=29445704;ChrB=ch09;StartB=34305422;EndB=34305422;Parent=SYN331;VarType=ShV;DupType=.
ch09	29445707	SNP522908	G	C	.	PASS	END=29445707;ChrB=ch09;StartB=34305425;EndB=34305425;Parent=SYN331;VarType=ShV;DupType=.
ch09	29445709	SNP522909	G	A	.	PASS	END=29445709;ChrB=ch09;StartB=34305427;EndB=34305427;Parent=SYN331;VarType=ShV;DupType=.
ch09	29445769	SNP522910	C	T	.	PASS	END=29445769;ChrB=ch09;StartB=34305487;EndB=34305487;Parent=SYN331;VarType=ShV;DupType=.
ch09	29445774	SNP522911	C	A	.	PASS	END=29445774;ChrB=ch09;StartB=34305492;EndB=34305492;Parent=SYN331;VarType=ShV;DupType=.
ch09	29445791	SNP522912	C	T	.	PASS	END=29445791;ChrB=ch09;StartB=34305509;EndB=34305509;Parent=SYN331;VarType=ShV;DupType=.
ch09	29445803	SNP522913	A	G	.	PASS	END=29445803;ChrB=ch09;StartB=34305521;EndB=34305521;Parent=SYN331;VarType=ShV;DupType=.
ch09	29445817	DEL522914	CTA	C	.	PASS	END=29445819;ChrB=ch09;StartB=34305535;EndB=34305535;Parent=SYN331;VarType=ShV;DupType=.
ch09	29445827	SNP522915	C	T	.	PASS	END=29445827;ChrB=ch09;StartB=34305543;EndB=34305543;Parent=SYN331;VarType=ShV;DupType=.
ch09	29445857	SNP522916	C	G	.	PASS	END=29445857;ChrB=ch09;StartB=34305573;EndB=34305573;Parent=SYN331;VarType=ShV;DupType=.
ch09	29445863	INS522917	T	TACGA	.	PASS	END=29445863;ChrB=ch09;StartB=34305579;EndB=34305583;Parent=SYN331;VarType=ShV;DupType=.
ch09	29445885	SNP522918	A	G	.	PASS	END=29445885;ChrB=ch09;StartB=34305605;EndB=34305605;Parent=SYN331;VarType=ShV;DupType=.
ch09	29445896	SNP522919	A	G	.	PASS	END=29445896;ChrB=ch09;StartB=34305616;EndB=34305616;Parent=SYN331;VarType=ShV;DupType=.
ch09	29445948	SNP522920	C	T	.	PASS	END=29445948;ChrB=ch09;StartB=34305668;EndB=34305668;Parent=SYN331;VarType=ShV;DupType=.
ch09	29445963	SNP522921	T	C	.	PASS	END=29445963;ChrB=ch09;StartB=34305683;EndB=34305683;Parent=SYN331;VarType=ShV;DupType=.
ch09	29445970	SNP522922	T	A	.	PASS	END=29445970;ChrB=ch09;StartB=34305690;EndB=34305690;Parent=SYN331;VarType=ShV;DupType=.
ch09	29445976	SNP522923	T	G	.	PASS	END=29445976;ChrB=ch09;StartB=34305696;EndB=34305696;Parent=SYN331;VarType=ShV;DupType=.
ch09	29445996	SNP522924	C	A	.	PASS	END=29445996;ChrB=ch09;StartB=34305716;EndB=34305716;Parent=SYN331;VarType=ShV;DupType=.
ch09	29446016	SNP522925	T	G	.	PASS	END=29446016;ChrB=ch09;StartB=34305736;EndB=34305736;Parent=SYN331;VarType=ShV;DupType=.
ch09	29446030	SNP522926	G	A	.	PASS	END=29446030;ChrB=ch09;StartB=34305750;EndB=34305750;Parent=SYN331;VarType=ShV;DupType=.
ch09	29446056	SNP522927	A	G	.	PASS	END=29446056;ChrB=ch09;StartB=34305776;EndB=34305776;Parent=SYN331;VarType=ShV;DupType=.
ch09	29446075	SNP522928	C	A	.	PASS	END=29446075;ChrB=ch09;StartB=34305795;EndB=34305795;Parent=SYN331;VarType=ShV;DupType=.
ch09	29446132	SNP522929	G	A	.	PASS	END=29446132;ChrB=ch09;StartB=34305852;EndB=34305852;Parent=SYN331;VarType=ShV;DupType=.
ch09	29446139	SNP522930	C	G	.	PASS	END=29446139;ChrB=ch09;StartB=34305859;EndB=34305859;Parent=SYN331;VarType=ShV;DupType=.
ch09	29446198	SNP522931	T	G	.	PASS	END=29446198;ChrB=ch09;StartB=34305918;EndB=34305918;Parent=SYN331;VarType=ShV;DupType=.
ch09	29446208	SNP522932	C	A	.	PASS	END=29446208;ChrB=ch09;StartB=34305928;EndB=34305928;Parent=SYN331;VarType=ShV;DupType=.
ch09	29446233	SNP522933	C	T	.	PASS	END=29446233;ChrB=ch09;StartB=34305953;EndB=34305953;Parent=SYN331;VarType=ShV;DupType=.
ch09	29446235	SNP522934	A	T	.	PASS	END=29446235;ChrB=ch09;StartB=34305955;EndB=34305955;Parent=SYN331;VarType=ShV;DupType=.
ch09	29446236	SNP522935	T	C	.	PASS	END=29446236;ChrB=ch09;StartB=34305956;EndB=34305956;Parent=SYN331;VarType=ShV;DupType=.
ch09	29446238	SNP522936	G	T	.	PASS	END=29446238;ChrB=ch09;StartB=34305958;EndB=34305958;Parent=SYN331;VarType=ShV;DupType=.
ch09	29446278	SNP522937	G	A	.	PASS	END=29446278;ChrB=ch09;StartB=34305998;EndB=34305998;Parent=SYN331;VarType=ShV;DupType=.
ch09	29446319	SNP522938	C	A	.	PASS	END=29446319;ChrB=ch09;StartB=34306039;EndB=34306039;Parent=SYN331;VarType=ShV;DupType=.
ch09	29446362	SNP522939	A	C	.	PASS	END=29446362;ChrB=ch09;StartB=34306082;EndB=34306082;Parent=SYN331;VarType=ShV;DupType=.
ch09	29446364	SNP522940	G	A	.	PASS	END=29446364;ChrB=ch09;StartB=34306084;EndB=34306084;Parent=SYN331;VarType=ShV;DupType=.
ch09	29446387	SNP522941	A	T	.	PASS	END=29446387;ChrB=ch09;StartB=34306107;EndB=34306107;Parent=SYN331;VarType=ShV;DupType=.
ch09	29446410	SNP522942	G	C	.	PASS	END=29446410;ChrB=ch09;StartB=34306130;EndB=34306130;Parent=SYN331;VarType=ShV;DupType=.
ch09	29446449	SNP522943	A	G	.	PASS	END=29446449;ChrB=ch09;StartB=34306169;EndB=34306169;Parent=SYN331;VarType=ShV;DupType=.
ch09	29446465	SNP522944	C	A	.	PASS	END=29446465;ChrB=ch09;StartB=34306185;EndB=34306185;Parent=SYN331;VarType=ShV;DupType=.
ch09	29446471	SNP522945	C	T	.	PASS	END=29446471;ChrB=ch09;StartB=34306191;EndB=34306191;Parent=SYN331;VarType=ShV;DupType=.
ch09	29446480	SNP522946	C	T	.	PASS	END=29446480;ChrB=ch09;StartB=34306200;EndB=34306200;Parent=SYN331;VarType=ShV;DupType=.
ch09	29446481	SNP522947	A	G	.	PASS	END=29446481;ChrB=ch09;StartB=34306201;EndB=34306201;Parent=SYN331;VarType=ShV;DupType=.
ch09	29446501	SNP522948	A	C	.	PASS	END=29446501;ChrB=ch09;StartB=34306221;EndB=34306221;Parent=SYN331;VarType=ShV;DupType=.
ch09	29446514	SNP522949	C	T	.	PASS	END=29446514;ChrB=ch09;StartB=34306234;EndB=34306234;Parent=SYN331;VarType=ShV;DupType=.
ch09	29446518	SNP522950	A	G	.	PASS	END=29446518;ChrB=ch09;StartB=34306238;EndB=34306238;Parent=SYN331;VarType=ShV;DupType=.
ch09	29446527	SNP522951	C	A	.	PASS	END=29446527;ChrB=ch09;StartB=34306247;EndB=34306247;Parent=SYN331;VarType=ShV;DupType=.
ch09	29446569	SNP522952	C	G	.	PASS	END=29446569;ChrB=ch09;StartB=34306289;EndB=34306289;Parent=SYN331;VarType=ShV;DupType=.
ch09	29446582	SNP522953	T	A	.	PASS	END=29446582;ChrB=ch09;StartB=34306302;EndB=34306302;Parent=SYN331;VarType=ShV;DupType=.
ch09	29446601	SNP522954	T	C	.	PASS	END=29446601;ChrB=ch09;StartB=34306321;EndB=34306321;Parent=SYN331;VarType=ShV;DupType=.
ch09	29446603	INS522955	T	TC	.	PASS	END=29446603;ChrB=ch09;StartB=34306323;EndB=34306324;Parent=SYN331;VarType=ShV;DupType=.
ch09	29446612	SNP522956	A	T	.	PASS	END=29446612;ChrB=ch09;StartB=34306333;EndB=34306333;Parent=SYN331;VarType=ShV;DupType=.
ch09	29446628	SNP522957	T	C	.	PASS	END=29446628;ChrB=ch09;StartB=34306349;EndB=34306349;Parent=SYN331;VarType=ShV;DupType=.
ch09	29446631	SNP522958	A	G	.	PASS	END=29446631;ChrB=ch09;StartB=34306352;EndB=34306352;Parent=SYN331;VarType=ShV;DupType=.
ch09	29446644	SNP522959	A	G	.	PASS	END=29446644;ChrB=ch09;StartB=34306365;EndB=34306365;Parent=SYN331;VarType=ShV;DupType=.
ch09	29446659	DEL522960	TG	T	.	PASS	END=29446660;ChrB=ch09;StartB=34306380;EndB=34306380;Parent=SYN331;VarType=ShV;DupType=.
ch09	29446708	SNP522961	A	T	.	PASS	END=29446708;ChrB=ch09;StartB=34306428;EndB=34306428;Parent=SYN331;VarType=ShV;DupType=.
ch09	29446709	SNP522962	C	T	.	PASS	END=29446709;ChrB=ch09;StartB=34306429;EndB=34306429;Parent=SYN331;VarType=ShV;DupType=.
ch09	29446716	INS522963	A	AGTAAGCG	.	PASS	END=29446716;ChrB=ch09;StartB=34306436;EndB=34306443;Parent=SYN331;VarType=ShV;DupType=.
ch09	29446718	DEL522964	ATAAGTATATATATATAT	A	.	PASS	END=29446735;ChrB=ch09;StartB=34306445;EndB=34306445;Parent=SYN331;VarType=ShV;DupType=.
ch09	29446793	SNP522965	G	C	.	PASS	END=29446793;ChrB=ch09;StartB=34306503;EndB=34306503;Parent=SYN331;VarType=ShV;DupType=.
ch09	29446808	SNP522966	T	G	.	PASS	END=29446808;ChrB=ch09;StartB=34306518;EndB=34306518;Parent=SYN331;VarType=ShV;DupType=.
ch09	29446810	SNP522967	A	G	.	PASS	END=29446810;ChrB=ch09;StartB=34306520;EndB=34306520;Parent=SYN331;VarType=ShV;DupType=.
ch09	29446827	SNP522968	C	T	.	PASS	END=29446827;ChrB=ch09;StartB=34306537;EndB=34306537;Parent=SYN331;VarType=ShV;DupType=.
ch09	29446896	SNP522969	C	T	.	PASS	END=29446896;ChrB=ch09;StartB=34306606;EndB=34306606;Parent=SYN331;VarType=ShV;DupType=.
ch09	29446972	SNP522970	A	G	.	PASS	END=29446972;ChrB=ch09;StartB=34306682;EndB=34306682;Parent=SYN331;VarType=ShV;DupType=.
ch09	29446976	SNP522971	C	A	.	PASS	END=29446976;ChrB=ch09;StartB=34306686;EndB=34306686;Parent=SYN331;VarType=ShV;DupType=.
ch09	29447010	SNP522972	A	C	.	PASS	END=29447010;ChrB=ch09;StartB=34306720;EndB=34306720;Parent=SYN331;VarType=ShV;DupType=.
ch09	29447027	SNP522973	G	A	.	PASS	END=29447027;ChrB=ch09;StartB=34306737;EndB=34306737;Parent=SYN331;VarType=ShV;DupType=.
ch09	29447029	SNP522974	C	T	.	PASS	END=29447029;ChrB=ch09;StartB=34306739;EndB=34306739;Parent=SYN331;VarType=ShV;DupType=.
ch09	29447037	SNP522975	C	T	.	PASS	END=29447037;ChrB=ch09;StartB=34306747;EndB=34306747;Parent=SYN331;VarType=ShV;DupType=.
ch09	29447038	SNP522976	T	C	.	PASS	END=29447038;ChrB=ch09;StartB=34306748;EndB=34306748;Parent=SYN331;VarType=ShV;DupType=.
ch09	29447039	SNP522977	C	T	.	PASS	END=29447039;ChrB=ch09;StartB=34306749;EndB=34306749;Parent=SYN331;VarType=ShV;DupType=.
ch09	29447057	SNP522978	A	T	.	PASS	END=29447057;ChrB=ch09;StartB=34306767;EndB=34306767;Parent=SYN331;VarType=ShV;DupType=.
ch09	29447068	SNP522979	A	G	.	PASS	END=29447068;ChrB=ch09;StartB=34306778;EndB=34306778;Parent=SYN331;VarType=ShV;DupType=.
ch09	29447092	SNP522980	T	C	.	PASS	END=29447092;ChrB=ch09;StartB=34306802;EndB=34306802;Parent=SYN331;VarType=ShV;DupType=.
ch09	29447118	SNP522981	A	G	.	PASS	END=29447118;ChrB=ch09;StartB=34306828;EndB=34306828;Parent=SYN331;VarType=ShV;DupType=.
ch09	29447123	INS522982	A	AT	.	PASS	END=29447123;ChrB=ch09;StartB=34306833;EndB=34306834;Parent=SYN331;VarType=ShV;DupType=.
ch09	29447133	SNP522983	A	G	.	PASS	END=29447133;ChrB=ch09;StartB=34306844;EndB=34306844;Parent=SYN331;VarType=ShV;DupType=.
ch09	29447151	SNP522984	T	A	.	PASS	END=29447151;ChrB=ch09;StartB=34306862;EndB=34306862;Parent=SYN331;VarType=ShV;DupType=.
ch09	29447164	SNP522985	T	G	.	PASS	END=29447164;ChrB=ch09;StartB=34306875;EndB=34306875;Parent=SYN331;VarType=ShV;DupType=.
ch09	29447169	SNP522986	G	A	.	PASS	END=29447169;ChrB=ch09;StartB=34306880;EndB=34306880;Parent=SYN331;VarType=ShV;DupType=.
ch09	29447178	SNP522987	T	G	.	PASS	END=29447178;ChrB=ch09;StartB=34306889;EndB=34306889;Parent=SYN331;VarType=ShV;DupType=.
ch09	29447241	SNP522988	T	C	.	PASS	END=29447241;ChrB=ch09;StartB=34306952;EndB=34306952;Parent=SYN331;VarType=ShV;DupType=.
ch09	29447254	SNP522989	G	A	.	PASS	END=29447254;ChrB=ch09;StartB=34306965;EndB=34306965;Parent=SYN331;VarType=ShV;DupType=.
ch09	29447255	SNP522990	C	T	.	PASS	END=29447255;ChrB=ch09;StartB=34306966;EndB=34306966;Parent=SYN331;VarType=ShV;DupType=.
ch09	29447291	SNP522991	G	C	.	PASS	END=29447291;ChrB=ch09;StartB=34307002;EndB=34307002;Parent=SYN331;VarType=ShV;DupType=.
ch09	29447327	INS522992	T	TA	.	PASS	END=29447327;ChrB=ch09;StartB=34307038;EndB=34307039;Parent=SYN331;VarType=ShV;DupType=.
ch09	29447328	SNP522993	G	C	.	PASS	END=29447328;ChrB=ch09;StartB=34307040;EndB=34307040;Parent=SYN331;VarType=ShV;DupType=.
ch09	29447341	DEL522994	GA	G	.	PASS	END=29447342;ChrB=ch09;StartB=34307053;EndB=34307053;Parent=SYN331;VarType=ShV;DupType=.
ch09	29447485	SNP522995	A	C	.	PASS	END=29447485;ChrB=ch09;StartB=34307196;EndB=34307196;Parent=SYN331;VarType=ShV;DupType=.
ch09	29447494	SNP522996	T	C	.	PASS	END=29447494;ChrB=ch09;StartB=34307205;EndB=34307205;Parent=SYN331;VarType=ShV;DupType=.
ch09	29447495	SNP522997	C	T	.	PASS	END=29447495;ChrB=ch09;StartB=34307206;EndB=34307206;Parent=SYN331;VarType=ShV;DupType=.
ch09	29447509	SNP522998	C	T	.	PASS	END=29447509;ChrB=ch09;StartB=34307220;EndB=34307220;Parent=SYN331;VarType=ShV;DupType=.
ch09	29447517	SNP522999	A	T	.	PASS	END=29447517;ChrB=ch09;StartB=34307228;EndB=34307228;Parent=SYN331;VarType=ShV;DupType=.
ch09	29447542	SNP523000	T	C	.	PASS	END=29447542;ChrB=ch09;StartB=34307253;EndB=34307253;Parent=SYN331;VarType=ShV;DupType=.
ch09	29447583	SNP523001	A	G	.	PASS	END=29447583;ChrB=ch09;StartB=34307294;EndB=34307294;Parent=SYN331;VarType=ShV;DupType=.
ch09	29447610	SNP523002	T	C	.	PASS	END=29447610;ChrB=ch09;StartB=34307321;EndB=34307321;Parent=SYN331;VarType=ShV;DupType=.
ch09	29447634	SNP523003	G	A	.	PASS	END=29447634;ChrB=ch09;StartB=34307345;EndB=34307345;Parent=SYN331;VarType=ShV;DupType=.
ch09	29447692	SNP523004	A	G	.	PASS	END=29447692;ChrB=ch09;StartB=34307403;EndB=34307403;Parent=SYN331;VarType=ShV;DupType=.
ch09	29447738	SNP523005	T	A	.	PASS	END=29447738;ChrB=ch09;StartB=34307449;EndB=34307449;Parent=SYN331;VarType=ShV;DupType=.
ch09	29447744	SNP523006	C	T	.	PASS	END=29447744;ChrB=ch09;StartB=34307455;EndB=34307455;Parent=SYN331;VarType=ShV;DupType=.
ch09	29447750	SNP523007	T	G	.	PASS	END=29447750;ChrB=ch09;StartB=34307461;EndB=34307461;Parent=SYN331;VarType=ShV;DupType=.
ch09	29447770	SNP523008	G	T	.	PASS	END=29447770;ChrB=ch09;StartB=34307481;EndB=34307481;Parent=SYN331;VarType=ShV;DupType=.
ch09	29447778	INS523009	G	GA	.	PASS	END=29447778;ChrB=ch09;StartB=34307489;EndB=34307490;Parent=SYN331;VarType=ShV;DupType=.
ch09	29447790	SNP523010	T	G	.	PASS	END=29447790;ChrB=ch09;StartB=34307502;EndB=34307502;Parent=SYN331;VarType=ShV;DupType=.
ch09	29447806	SNP523011	A	G	.	PASS	END=29447806;ChrB=ch09;StartB=34307518;EndB=34307518;Parent=SYN331;VarType=ShV;DupType=.
ch09	29447862	SNP523012	A	C	.	PASS	END=29447862;ChrB=ch09;StartB=34307574;EndB=34307574;Parent=SYN331;VarType=ShV;DupType=.
ch09	29447887	SNP523013	G	T	.	PASS	END=29447887;ChrB=ch09;StartB=34307599;EndB=34307599;Parent=SYN331;VarType=ShV;DupType=.
ch09	29447905	SNP523014	A	T	.	PASS	END=29447905;ChrB=ch09;StartB=34307617;EndB=34307617;Parent=SYN331;VarType=ShV;DupType=.
ch09	29447918	SNP523015	G	A	.	PASS	END=29447918;ChrB=ch09;StartB=34307630;EndB=34307630;Parent=SYN331;VarType=ShV;DupType=.
ch09	29447931	SNP523016	T	G	.	PASS	END=29447931;ChrB=ch09;StartB=34307643;EndB=34307643;Parent=SYN331;VarType=ShV;DupType=.
ch09	29447941	SNP523017	A	G	.	PASS	END=29447941;ChrB=ch09;StartB=34307653;EndB=34307653;Parent=SYN331;VarType=ShV;DupType=.
ch09	29448003	SNP523018	G	T	.	PASS	END=29448003;ChrB=ch09;StartB=34307715;EndB=34307715;Parent=SYN331;VarType=ShV;DupType=.
ch09	29448005	SNP523019	A	G	.	PASS	END=29448005;ChrB=ch09;StartB=34307717;EndB=34307717;Parent=SYN331;VarType=ShV;DupType=.
ch09	29448034	TDM1490	N	<TDM>	.	PASS	END=29448063;ChrB=ch09;StartB=34307747;EndB=34307764;Parent=SYN331;VarType=ShV;DupType=.
ch09	29448045	SYNAL1374	N	<SYNAL>	.	PASS	END=29449181;ChrB=ch09;StartB=34307747;EndB=34308881;Parent=SYN331;VarType=.;DupType=.
ch09	29448069	SNP523020	T	A	.	PASS	END=29448069;ChrB=ch09;StartB=34307771;EndB=34307771;Parent=SYN331;VarType=ShV;DupType=.
ch09	29448082	SNP523021	T	A	.	PASS	END=29448082;ChrB=ch09;StartB=34307784;EndB=34307784;Parent=SYN331;VarType=ShV;DupType=.
ch09	29448091	SNP523022	A	G	.	PASS	END=29448091;ChrB=ch09;StartB=34307793;EndB=34307793;Parent=SYN331;VarType=ShV;DupType=.
ch09	29448098	SNP523023	A	G	.	PASS	END=29448098;ChrB=ch09;StartB=34307800;EndB=34307800;Parent=SYN331;VarType=ShV;DupType=.
ch09	29448101	SNP523024	A	G	.	PASS	END=29448101;ChrB=ch09;StartB=34307803;EndB=34307803;Parent=SYN331;VarType=ShV;DupType=.
ch09	29448169	SNP523025	C	T	.	PASS	END=29448169;ChrB=ch09;StartB=34307871;EndB=34307871;Parent=SYN331;VarType=ShV;DupType=.
ch09	29448170	SNP523026	A	C	.	PASS	END=29448170;ChrB=ch09;StartB=34307872;EndB=34307872;Parent=SYN331;VarType=ShV;DupType=.
ch09	29448176	SNP523027	G	C	.	PASS	END=29448176;ChrB=ch09;StartB=34307878;EndB=34307878;Parent=SYN331;VarType=ShV;DupType=.
ch09	29448193	SNP523028	G	A	.	PASS	END=29448193;ChrB=ch09;StartB=34307895;EndB=34307895;Parent=SYN331;VarType=ShV;DupType=.
ch09	29448197	SNP523029	A	G	.	PASS	END=29448197;ChrB=ch09;StartB=34307899;EndB=34307899;Parent=SYN331;VarType=ShV;DupType=.
ch09	29448209	SNP523030	C	A	.	PASS	END=29448209;ChrB=ch09;StartB=34307911;EndB=34307911;Parent=SYN331;VarType=ShV;DupType=.
ch09	29448216	SNP523031	C	A	.	PASS	END=29448216;ChrB=ch09;StartB=34307918;EndB=34307918;Parent=SYN331;VarType=ShV;DupType=.
ch09	29448223	SNP523032	A	G	.	PASS	END=29448223;ChrB=ch09;StartB=34307925;EndB=34307925;Parent=SYN331;VarType=ShV;DupType=.
ch09	29448238	SNP523033	G	A	.	PASS	END=29448238;ChrB=ch09;StartB=34307940;EndB=34307940;Parent=SYN331;VarType=ShV;DupType=.
ch09	29448260	SNP523034	A	C	.	PASS	END=29448260;ChrB=ch09;StartB=34307962;EndB=34307962;Parent=SYN331;VarType=ShV;DupType=.
ch09	29448271	SNP523035	G	T	.	PASS	END=29448271;ChrB=ch09;StartB=34307973;EndB=34307973;Parent=SYN331;VarType=ShV;DupType=.
ch09	29448284	SNP523036	T	A	.	PASS	END=29448284;ChrB=ch09;StartB=34307986;EndB=34307986;Parent=SYN331;VarType=ShV;DupType=.
ch09	29448285	SNP523037	A	G	.	PASS	END=29448285;ChrB=ch09;StartB=34307987;EndB=34307987;Parent=SYN331;VarType=ShV;DupType=.
ch09	29448288	SNP523038	T	C	.	PASS	END=29448288;ChrB=ch09;StartB=34307990;EndB=34307990;Parent=SYN331;VarType=ShV;DupType=.
ch09	29448299	SNP523039	A	G	.	PASS	END=29448299;ChrB=ch09;StartB=34308001;EndB=34308001;Parent=SYN331;VarType=ShV;DupType=.
ch09	29448307	SNP523040	T	C	.	PASS	END=29448307;ChrB=ch09;StartB=34308009;EndB=34308009;Parent=SYN331;VarType=ShV;DupType=.
ch09	29448311	SNP523041	C	T	.	PASS	END=29448311;ChrB=ch09;StartB=34308013;EndB=34308013;Parent=SYN331;VarType=ShV;DupType=.
ch09	29448372	SNP523042	T	C	.	PASS	END=29448372;ChrB=ch09;StartB=34308074;EndB=34308074;Parent=SYN331;VarType=ShV;DupType=.
ch09	29448379	SNP523043	C	G	.	PASS	END=29448379;ChrB=ch09;StartB=34308081;EndB=34308081;Parent=SYN331;VarType=ShV;DupType=.
ch09	29448396	DEL523044	AT	A	.	PASS	END=29448397;ChrB=ch09;StartB=34308098;EndB=34308098;Parent=SYN331;VarType=ShV;DupType=.
ch09	29448408	SNP523045	T	C	.	PASS	END=29448408;ChrB=ch09;StartB=34308109;EndB=34308109;Parent=SYN331;VarType=ShV;DupType=.
ch09	29448453	SNP523046	G	A	.	PASS	END=29448453;ChrB=ch09;StartB=34308154;EndB=34308154;Parent=SYN331;VarType=ShV;DupType=.
ch09	29448454	SNP523047	G	A	.	PASS	END=29448454;ChrB=ch09;StartB=34308155;EndB=34308155;Parent=SYN331;VarType=ShV;DupType=.
ch09	29448469	SNP523048	G	A	.	PASS	END=29448469;ChrB=ch09;StartB=34308170;EndB=34308170;Parent=SYN331;VarType=ShV;DupType=.
ch09	29448513	SNP523049	G	A	.	PASS	END=29448513;ChrB=ch09;StartB=34308214;EndB=34308214;Parent=SYN331;VarType=ShV;DupType=.
ch09	29448516	SNP523050	C	G	.	PASS	END=29448516;ChrB=ch09;StartB=34308217;EndB=34308217;Parent=SYN331;VarType=ShV;DupType=.
ch09	29448548	SNP523051	A	T	.	PASS	END=29448548;ChrB=ch09;StartB=34308249;EndB=34308249;Parent=SYN331;VarType=ShV;DupType=.
ch09	29448554	SNP523052	A	G	.	PASS	END=29448554;ChrB=ch09;StartB=34308255;EndB=34308255;Parent=SYN331;VarType=ShV;DupType=.
ch09	29448582	SNP523053	C	T	.	PASS	END=29448582;ChrB=ch09;StartB=34308283;EndB=34308283;Parent=SYN331;VarType=ShV;DupType=.
ch09	29448686	SNP523054	A	G	.	PASS	END=29448686;ChrB=ch09;StartB=34308387;EndB=34308387;Parent=SYN331;VarType=ShV;DupType=.
ch09	29448750	SNP523055	A	T	.	PASS	END=29448750;ChrB=ch09;StartB=34308451;EndB=34308451;Parent=SYN331;VarType=ShV;DupType=.
ch09	29448781	SNP523056	A	C	.	PASS	END=29448781;ChrB=ch09;StartB=34308482;EndB=34308482;Parent=SYN331;VarType=ShV;DupType=.
ch09	29448785	SNP523057	A	G	.	PASS	END=29448785;ChrB=ch09;StartB=34308486;EndB=34308486;Parent=SYN331;VarType=ShV;DupType=.
ch09	29448826	SNP523058	A	T	.	PASS	END=29448826;ChrB=ch09;StartB=34308527;EndB=34308527;Parent=SYN331;VarType=ShV;DupType=.
ch09	29448834	SNP523059	A	T	.	PASS	END=29448834;ChrB=ch09;StartB=34308535;EndB=34308535;Parent=SYN331;VarType=ShV;DupType=.
ch09	29448842	SNP523060	G	A	.	PASS	END=29448842;ChrB=ch09;StartB=34308543;EndB=34308543;Parent=SYN331;VarType=ShV;DupType=.
ch09	29448845	DEL523061	CA	C	.	PASS	END=29448846;ChrB=ch09;StartB=34308546;EndB=34308546;Parent=SYN331;VarType=ShV;DupType=.
ch09	29448847	SNP523062	G	T	.	PASS	END=29448847;ChrB=ch09;StartB=34308547;EndB=34308547;Parent=SYN331;VarType=ShV;DupType=.
ch09	29448848	SNP523063	T	A	.	PASS	END=29448848;ChrB=ch09;StartB=34308548;EndB=34308548;Parent=SYN331;VarType=ShV;DupType=.
ch09	29448871	SNP523064	C	G	.	PASS	END=29448871;ChrB=ch09;StartB=34308571;EndB=34308571;Parent=SYN331;VarType=ShV;DupType=.
ch09	29448872	SNP523065	A	G	.	PASS	END=29448872;ChrB=ch09;StartB=34308572;EndB=34308572;Parent=SYN331;VarType=ShV;DupType=.
ch09	29448925	SNP523066	G	T	.	PASS	END=29448925;ChrB=ch09;StartB=34308625;EndB=34308625;Parent=SYN331;VarType=ShV;DupType=.
ch09	29449050	SNP523067	T	C	.	PASS	END=29449050;ChrB=ch09;StartB=34308750;EndB=34308750;Parent=SYN331;VarType=ShV;DupType=.
ch09	29449069	SNP523068	A	C	.	PASS	END=29449069;ChrB=ch09;StartB=34308769;EndB=34308769;Parent=SYN331;VarType=ShV;DupType=.
ch09	29449090	SNP523069	C	T	.	PASS	END=29449090;ChrB=ch09;StartB=34308790;EndB=34308790;Parent=SYN331;VarType=ShV;DupType=.
ch09	29449092	SNP523070	C	G	.	PASS	END=29449092;ChrB=ch09;StartB=34308792;EndB=34308792;Parent=SYN331;VarType=ShV;DupType=.
ch09	29449123	SNP523071	C	A	.	PASS	END=29449123;ChrB=ch09;StartB=34308823;EndB=34308823;Parent=SYN331;VarType=ShV;DupType=.
ch09	29449138	SNP523072	A	G	.	PASS	END=29449138;ChrB=ch09;StartB=34308838;EndB=34308838;Parent=SYN331;VarType=ShV;DupType=.
ch09	29449182	HDR1491	N	<HDR>	.	PASS	END=29466916;ChrB=ch09;StartB=34308882;EndB=34318049;Parent=SYN331;VarType=ShV;DupType=.
ch09	29466917	SYNAL1375	N	<SYNAL>	.	PASS	END=29469152;ChrB=ch09;StartB=34318050;EndB=34320279;Parent=SYN331;VarType=.;DupType=.
ch09	29466946	SNP523073	A	T	.	PASS	END=29466946;ChrB=ch09;StartB=34318079;EndB=34318079;Parent=SYN331;VarType=ShV;DupType=.
ch09	29466956	SNP523074	A	G	.	PASS	END=29466956;ChrB=ch09;StartB=34318089;EndB=34318089;Parent=SYN331;VarType=ShV;DupType=.
ch09	29466972	SNP523075	A	G	.	PASS	END=29466972;ChrB=ch09;StartB=34318105;EndB=34318105;Parent=SYN331;VarType=ShV;DupType=.
ch09	29466985	SNP523076	G	A	.	PASS	END=29466985;ChrB=ch09;StartB=34318118;EndB=34318118;Parent=SYN331;VarType=ShV;DupType=.
ch09	29467000	SNP523077	T	C	.	PASS	END=29467000;ChrB=ch09;StartB=34318133;EndB=34318133;Parent=SYN331;VarType=ShV;DupType=.
ch09	29467007	SNP523078	C	A	.	PASS	END=29467007;ChrB=ch09;StartB=34318140;EndB=34318140;Parent=SYN331;VarType=ShV;DupType=.
ch09	29467015	SNP523079	T	G	.	PASS	END=29467015;ChrB=ch09;StartB=34318148;EndB=34318148;Parent=SYN331;VarType=ShV;DupType=.
ch09	29467023	SNP523080	A	G	.	PASS	END=29467023;ChrB=ch09;StartB=34318156;EndB=34318156;Parent=SYN331;VarType=ShV;DupType=.
ch09	29467105	SNP523081	T	G	.	PASS	END=29467105;ChrB=ch09;StartB=34318238;EndB=34318238;Parent=SYN331;VarType=ShV;DupType=.
ch09	29467135	SNP523082	T	G	.	PASS	END=29467135;ChrB=ch09;StartB=34318268;EndB=34318268;Parent=SYN331;VarType=ShV;DupType=.
ch09	29467146	SNP523083	T	A	.	PASS	END=29467146;ChrB=ch09;StartB=34318279;EndB=34318279;Parent=SYN331;VarType=ShV;DupType=.
ch09	29467174	SNP523084	G	T	.	PASS	END=29467174;ChrB=ch09;StartB=34318307;EndB=34318307;Parent=SYN331;VarType=ShV;DupType=.
ch09	29467222	SNP523085	A	T	.	PASS	END=29467222;ChrB=ch09;StartB=34318355;EndB=34318355;Parent=SYN331;VarType=ShV;DupType=.
ch09	29467292	SNP523086	A	T	.	PASS	END=29467292;ChrB=ch09;StartB=34318425;EndB=34318425;Parent=SYN331;VarType=ShV;DupType=.
ch09	29467293	SNP523087	T	A	.	PASS	END=29467293;ChrB=ch09;StartB=34318426;EndB=34318426;Parent=SYN331;VarType=ShV;DupType=.
ch09	29467349	SNP523088	T	C	.	PASS	END=29467349;ChrB=ch09;StartB=34318482;EndB=34318482;Parent=SYN331;VarType=ShV;DupType=.
ch09	29467367	SNP523089	C	G	.	PASS	END=29467367;ChrB=ch09;StartB=34318500;EndB=34318500;Parent=SYN331;VarType=ShV;DupType=.
ch09	29467389	SNP523090	A	G	.	PASS	END=29467389;ChrB=ch09;StartB=34318522;EndB=34318522;Parent=SYN331;VarType=ShV;DupType=.
ch09	29467405	SNP523091	A	T	.	PASS	END=29467405;ChrB=ch09;StartB=34318538;EndB=34318538;Parent=SYN331;VarType=ShV;DupType=.
ch09	29467444	SNP523092	C	A	.	PASS	END=29467444;ChrB=ch09;StartB=34318577;EndB=34318577;Parent=SYN331;VarType=ShV;DupType=.
ch09	29467477	SNP523093	G	A	.	PASS	END=29467477;ChrB=ch09;StartB=34318610;EndB=34318610;Parent=SYN331;VarType=ShV;DupType=.
ch09	29467478	SNP523094	C	A	.	PASS	END=29467478;ChrB=ch09;StartB=34318611;EndB=34318611;Parent=SYN331;VarType=ShV;DupType=.
ch09	29467482	SNP523095	A	G	.	PASS	END=29467482;ChrB=ch09;StartB=34318615;EndB=34318615;Parent=SYN331;VarType=ShV;DupType=.
ch09	29467547	SNP523096	G	T	.	PASS	END=29467547;ChrB=ch09;StartB=34318680;EndB=34318680;Parent=SYN331;VarType=ShV;DupType=.
ch09	29467564	SNP523097	T	C	.	PASS	END=29467564;ChrB=ch09;StartB=34318697;EndB=34318697;Parent=SYN331;VarType=ShV;DupType=.
ch09	29467582	SNP523098	T	C	.	PASS	END=29467582;ChrB=ch09;StartB=34318715;EndB=34318715;Parent=SYN331;VarType=ShV;DupType=.
ch09	29467616	INS523099	C	CA	.	PASS	END=29467616;ChrB=ch09;StartB=34318749;EndB=34318750;Parent=SYN331;VarType=ShV;DupType=.
ch09	29467627	SNP523100	A	G	.	PASS	END=29467627;ChrB=ch09;StartB=34318761;EndB=34318761;Parent=SYN331;VarType=ShV;DupType=.
ch09	29467633	DEL523101	CA	C	.	PASS	END=29467634;ChrB=ch09;StartB=34318767;EndB=34318767;Parent=SYN331;VarType=ShV;DupType=.
ch09	29467642	SNP523102	A	C	.	PASS	END=29467642;ChrB=ch09;StartB=34318775;EndB=34318775;Parent=SYN331;VarType=ShV;DupType=.
ch09	29467653	INS523103	A	AGT	.	PASS	END=29467653;ChrB=ch09;StartB=34318786;EndB=34318788;Parent=SYN331;VarType=ShV;DupType=.
ch09	29467682	SNP523104	A	G	.	PASS	END=29467682;ChrB=ch09;StartB=34318817;EndB=34318817;Parent=SYN331;VarType=ShV;DupType=.
ch09	29467709	SNP523105	A	C	.	PASS	END=29467709;ChrB=ch09;StartB=34318844;EndB=34318844;Parent=SYN331;VarType=ShV;DupType=.
ch09	29467740	SNP523106	C	G	.	PASS	END=29467740;ChrB=ch09;StartB=34318875;EndB=34318875;Parent=SYN331;VarType=ShV;DupType=.
ch09	29467760	SNP523107	T	C	.	PASS	END=29467760;ChrB=ch09;StartB=34318895;EndB=34318895;Parent=SYN331;VarType=ShV;DupType=.
ch09	29467784	SNP523108	G	C	.	PASS	END=29467784;ChrB=ch09;StartB=34318919;EndB=34318919;Parent=SYN331;VarType=ShV;DupType=.
ch09	29467805	SNP523109	T	A	.	PASS	END=29467805;ChrB=ch09;StartB=34318940;EndB=34318940;Parent=SYN331;VarType=ShV;DupType=.
ch09	29467850	SNP523110	G	A	.	PASS	END=29467850;ChrB=ch09;StartB=34318985;EndB=34318985;Parent=SYN331;VarType=ShV;DupType=.
ch09	29467868	SNP523111	G	T	.	PASS	END=29467868;ChrB=ch09;StartB=34319003;EndB=34319003;Parent=SYN331;VarType=ShV;DupType=.
ch09	29467873	SNP523112	A	C	.	PASS	END=29467873;ChrB=ch09;StartB=34319008;EndB=34319008;Parent=SYN331;VarType=ShV;DupType=.
ch09	29467880	SNP523113	T	A	.	PASS	END=29467880;ChrB=ch09;StartB=34319015;EndB=34319015;Parent=SYN331;VarType=ShV;DupType=.
ch09	29467900	SNP523114	A	C	.	PASS	END=29467900;ChrB=ch09;StartB=34319035;EndB=34319035;Parent=SYN331;VarType=ShV;DupType=.
ch09	29467924	SNP523115	A	C	.	PASS	END=29467924;ChrB=ch09;StartB=34319059;EndB=34319059;Parent=SYN331;VarType=ShV;DupType=.
ch09	29467944	SNP523116	T	C	.	PASS	END=29467944;ChrB=ch09;StartB=34319079;EndB=34319079;Parent=SYN331;VarType=ShV;DupType=.
ch09	29467969	SNP523117	G	A	.	PASS	END=29467969;ChrB=ch09;StartB=34319104;EndB=34319104;Parent=SYN331;VarType=ShV;DupType=.
ch09	29467971	SNP523118	T	G	.	PASS	END=29467971;ChrB=ch09;StartB=34319106;EndB=34319106;Parent=SYN331;VarType=ShV;DupType=.
ch09	29467978	SNP523119	G	A	.	PASS	END=29467978;ChrB=ch09;StartB=34319113;EndB=34319113;Parent=SYN331;VarType=ShV;DupType=.
ch09	29467988	SNP523120	A	T	.	PASS	END=29467988;ChrB=ch09;StartB=34319123;EndB=34319123;Parent=SYN331;VarType=ShV;DupType=.
ch09	29468028	SNP523121	A	G	.	PASS	END=29468028;ChrB=ch09;StartB=34319163;EndB=34319163;Parent=SYN331;VarType=ShV;DupType=.
ch09	29468032	DEL523122	TA	T	.	PASS	END=29468033;ChrB=ch09;StartB=34319167;EndB=34319167;Parent=SYN331;VarType=ShV;DupType=.
ch09	29468071	SNP523123	T	G	.	PASS	END=29468071;ChrB=ch09;StartB=34319205;EndB=34319205;Parent=SYN331;VarType=ShV;DupType=.
ch09	29468086	SNP523124	A	G	.	PASS	END=29468086;ChrB=ch09;StartB=34319220;EndB=34319220;Parent=SYN331;VarType=ShV;DupType=.
ch09	29468126	SNP523125	A	G	.	PASS	END=29468126;ChrB=ch09;StartB=34319260;EndB=34319260;Parent=SYN331;VarType=ShV;DupType=.
ch09	29468132	SNP523126	G	T	.	PASS	END=29468132;ChrB=ch09;StartB=34319266;EndB=34319266;Parent=SYN331;VarType=ShV;DupType=.
ch09	29468135	SNP523127	A	T	.	PASS	END=29468135;ChrB=ch09;StartB=34319269;EndB=34319269;Parent=SYN331;VarType=ShV;DupType=.
ch09	29468173	SNP523128	A	G	.	PASS	END=29468173;ChrB=ch09;StartB=34319307;EndB=34319307;Parent=SYN331;VarType=ShV;DupType=.
ch09	29468214	SNP523129	T	G	.	PASS	END=29468214;ChrB=ch09;StartB=34319348;EndB=34319348;Parent=SYN331;VarType=ShV;DupType=.
ch09	29468237	DEL523130	GT	G	.	PASS	END=29468238;ChrB=ch09;StartB=34319371;EndB=34319371;Parent=SYN331;VarType=ShV;DupType=.
ch09	29468256	SNP523131	G	A	.	PASS	END=29468256;ChrB=ch09;StartB=34319389;EndB=34319389;Parent=SYN331;VarType=ShV;DupType=.
ch09	29468307	SNP523132	T	C	.	PASS	END=29468307;ChrB=ch09;StartB=34319440;EndB=34319440;Parent=SYN331;VarType=ShV;DupType=.
ch09	29468312	SNP523133	G	A	.	PASS	END=29468312;ChrB=ch09;StartB=34319445;EndB=34319445;Parent=SYN331;VarType=ShV;DupType=.
ch09	29468341	INS523134	A	AT	.	PASS	END=29468341;ChrB=ch09;StartB=34319474;EndB=34319475;Parent=SYN331;VarType=ShV;DupType=.
ch09	29468342	SNP523135	A	T	.	PASS	END=29468342;ChrB=ch09;StartB=34319476;EndB=34319476;Parent=SYN331;VarType=ShV;DupType=.
ch09	29468348	SNP523136	A	C	.	PASS	END=29468348;ChrB=ch09;StartB=34319482;EndB=34319482;Parent=SYN331;VarType=ShV;DupType=.
ch09	29468420	INS523137	A	AT	.	PASS	END=29468420;ChrB=ch09;StartB=34319554;EndB=34319555;Parent=SYN331;VarType=ShV;DupType=.
ch09	29468424	SNP523138	G	A	.	PASS	END=29468424;ChrB=ch09;StartB=34319559;EndB=34319559;Parent=SYN331;VarType=ShV;DupType=.
ch09	29468430	SNP523139	T	C	.	PASS	END=29468430;ChrB=ch09;StartB=34319565;EndB=34319565;Parent=SYN331;VarType=ShV;DupType=.
ch09	29468431	SNP523140	C	T	.	PASS	END=29468431;ChrB=ch09;StartB=34319566;EndB=34319566;Parent=SYN331;VarType=ShV;DupType=.
ch09	29468449	DEL523141	TAATAAAC	T	.	PASS	END=29468456;ChrB=ch09;StartB=34319584;EndB=34319584;Parent=SYN331;VarType=ShV;DupType=.
ch09	29468554	SNP523142	T	C	.	PASS	END=29468554;ChrB=ch09;StartB=34319682;EndB=34319682;Parent=SYN331;VarType=ShV;DupType=.
ch09	29468562	SNP523143	T	C	.	PASS	END=29468562;ChrB=ch09;StartB=34319690;EndB=34319690;Parent=SYN331;VarType=ShV;DupType=.
ch09	29468597	SNP523144	T	C	.	PASS	END=29468597;ChrB=ch09;StartB=34319725;EndB=34319725;Parent=SYN331;VarType=ShV;DupType=.
ch09	29468604	SNP523145	T	A	.	PASS	END=29468604;ChrB=ch09;StartB=34319732;EndB=34319732;Parent=SYN331;VarType=ShV;DupType=.
ch09	29468609	SNP523146	T	C	.	PASS	END=29468609;ChrB=ch09;StartB=34319737;EndB=34319737;Parent=SYN331;VarType=ShV;DupType=.
ch09	29468611	DEL523147	GTT	G	.	PASS	END=29468613;ChrB=ch09;StartB=34319739;EndB=34319739;Parent=SYN331;VarType=ShV;DupType=.
ch09	29468659	SNP523148	T	C	.	PASS	END=29468659;ChrB=ch09;StartB=34319785;EndB=34319785;Parent=SYN331;VarType=ShV;DupType=.
ch09	29468674	SNP523149	A	G	.	PASS	END=29468674;ChrB=ch09;StartB=34319800;EndB=34319800;Parent=SYN331;VarType=ShV;DupType=.
ch09	29468682	SNP523150	G	T	.	PASS	END=29468682;ChrB=ch09;StartB=34319808;EndB=34319808;Parent=SYN331;VarType=ShV;DupType=.
ch09	29468707	SNP523151	A	G	.	PASS	END=29468707;ChrB=ch09;StartB=34319833;EndB=34319833;Parent=SYN331;VarType=ShV;DupType=.
ch09	29468713	SNP523152	T	A	.	PASS	END=29468713;ChrB=ch09;StartB=34319839;EndB=34319839;Parent=SYN331;VarType=ShV;DupType=.
ch09	29468714	SNP523153	T	C	.	PASS	END=29468714;ChrB=ch09;StartB=34319840;EndB=34319840;Parent=SYN331;VarType=ShV;DupType=.
ch09	29468726	SNP523154	T	A	.	PASS	END=29468726;ChrB=ch09;StartB=34319852;EndB=34319852;Parent=SYN331;VarType=ShV;DupType=.
ch09	29468730	SNP523155	T	G	.	PASS	END=29468730;ChrB=ch09;StartB=34319856;EndB=34319856;Parent=SYN331;VarType=ShV;DupType=.
ch09	29468741	SNP523156	G	A	.	PASS	END=29468741;ChrB=ch09;StartB=34319867;EndB=34319867;Parent=SYN331;VarType=ShV;DupType=.
ch09	29468758	SNP523157	T	C	.	PASS	END=29468758;ChrB=ch09;StartB=34319884;EndB=34319884;Parent=SYN331;VarType=ShV;DupType=.
ch09	29468766	SNP523158	C	T	.	PASS	END=29468766;ChrB=ch09;StartB=34319892;EndB=34319892;Parent=SYN331;VarType=ShV;DupType=.
ch09	29468782	SNP523159	G	T	.	PASS	END=29468782;ChrB=ch09;StartB=34319908;EndB=34319908;Parent=SYN331;VarType=ShV;DupType=.
ch09	29468794	SNP523160	A	G	.	PASS	END=29468794;ChrB=ch09;StartB=34319920;EndB=34319920;Parent=SYN331;VarType=ShV;DupType=.
ch09	29468803	SNP523161	C	A	.	PASS	END=29468803;ChrB=ch09;StartB=34319929;EndB=34319929;Parent=SYN331;VarType=ShV;DupType=.
ch09	29468836	SNP523162	G	T	.	PASS	END=29468836;ChrB=ch09;StartB=34319962;EndB=34319962;Parent=SYN331;VarType=ShV;DupType=.
ch09	29468849	SNP523163	A	T	.	PASS	END=29468849;ChrB=ch09;StartB=34319975;EndB=34319975;Parent=SYN331;VarType=ShV;DupType=.
ch09	29468861	SNP523164	A	G	.	PASS	END=29468861;ChrB=ch09;StartB=34319987;EndB=34319987;Parent=SYN331;VarType=ShV;DupType=.
ch09	29468879	SNP523165	C	T	.	PASS	END=29468879;ChrB=ch09;StartB=34320005;EndB=34320005;Parent=SYN331;VarType=ShV;DupType=.
ch09	29468915	SNP523166	C	A	.	PASS	END=29468915;ChrB=ch09;StartB=34320041;EndB=34320041;Parent=SYN331;VarType=ShV;DupType=.
ch09	29468929	SNP523167	T	C	.	PASS	END=29468929;ChrB=ch09;StartB=34320055;EndB=34320055;Parent=SYN331;VarType=ShV;DupType=.
ch09	29468942	SNP523168	G	C	.	PASS	END=29468942;ChrB=ch09;StartB=34320068;EndB=34320068;Parent=SYN331;VarType=ShV;DupType=.
ch09	29468959	SNP523169	T	A	.	PASS	END=29468959;ChrB=ch09;StartB=34320085;EndB=34320085;Parent=SYN331;VarType=ShV;DupType=.
ch09	29468967	SNP523170	T	C	.	PASS	END=29468967;ChrB=ch09;StartB=34320093;EndB=34320093;Parent=SYN331;VarType=ShV;DupType=.
ch09	29469015	SNP523171	A	G	.	PASS	END=29469015;ChrB=ch09;StartB=34320141;EndB=34320141;Parent=SYN331;VarType=ShV;DupType=.
ch09	29469016	SNP523172	G	T	.	PASS	END=29469016;ChrB=ch09;StartB=34320142;EndB=34320142;Parent=SYN331;VarType=ShV;DupType=.
ch09	29469037	SNP523173	A	C	.	PASS	END=29469037;ChrB=ch09;StartB=34320163;EndB=34320163;Parent=SYN331;VarType=ShV;DupType=.
ch09	29469082	SNP523174	T	C	.	PASS	END=29469082;ChrB=ch09;StartB=34320208;EndB=34320208;Parent=SYN331;VarType=ShV;DupType=.
ch09	29469084	SNP523175	C	T	.	PASS	END=29469084;ChrB=ch09;StartB=34320210;EndB=34320210;Parent=SYN331;VarType=ShV;DupType=.
ch09	29469088	INS523176	A	AT	.	PASS	END=29469088;ChrB=ch09;StartB=34320214;EndB=34320215;Parent=SYN331;VarType=ShV;DupType=.
ch09	29469112	SNP523177	C	T	.	PASS	END=29469112;ChrB=ch09;StartB=34320239;EndB=34320239;Parent=SYN331;VarType=ShV;DupType=.
ch09	29469153	HDR1492	N	<HDR>	.	PASS	END=29469271;ChrB=ch09;StartB=34320280;EndB=34344887;Parent=SYN331;VarType=ShV;DupType=.
ch09	29469272	SYNAL1376	N	<SYNAL>	.	PASS	END=29480717;ChrB=ch09;StartB=34344888;EndB=34356331;Parent=SYN331;VarType=.;DupType=.
ch09	29469305	SNP523178	C	T	.	PASS	END=29469305;ChrB=ch09;StartB=34344921;EndB=34344921;Parent=SYN331;VarType=ShV;DupType=.
ch09	29469351	SNP523179	T	C	.	PASS	END=29469351;ChrB=ch09;StartB=34344967;EndB=34344967;Parent=SYN331;VarType=ShV;DupType=.
ch09	29469359	SNP523180	T	G	.	PASS	END=29469359;ChrB=ch09;StartB=34344975;EndB=34344975;Parent=SYN331;VarType=ShV;DupType=.
ch09	29469367	SNP523181	A	G	.	PASS	END=29469367;ChrB=ch09;StartB=34344983;EndB=34344983;Parent=SYN331;VarType=ShV;DupType=.
ch09	29469386	SNP523182	T	A	.	PASS	END=29469386;ChrB=ch09;StartB=34345002;EndB=34345002;Parent=SYN331;VarType=ShV;DupType=.
ch09	29469388	SNP523183	C	T	.	PASS	END=29469388;ChrB=ch09;StartB=34345004;EndB=34345004;Parent=SYN331;VarType=ShV;DupType=.
ch09	29469413	SNP523184	T	A	.	PASS	END=29469413;ChrB=ch09;StartB=34345029;EndB=34345029;Parent=SYN331;VarType=ShV;DupType=.
ch09	29469459	INS523185	A	AT	.	PASS	END=29469459;ChrB=ch09;StartB=34345075;EndB=34345076;Parent=SYN331;VarType=ShV;DupType=.
ch09	29469460	SNP523186	G	C	.	PASS	END=29469460;ChrB=ch09;StartB=34345077;EndB=34345077;Parent=SYN331;VarType=ShV;DupType=.
ch09	29469479	SNP523187	A	G	.	PASS	END=29469479;ChrB=ch09;StartB=34345096;EndB=34345096;Parent=SYN331;VarType=ShV;DupType=.
ch09	29469485	SNP523188	A	C	.	PASS	END=29469485;ChrB=ch09;StartB=34345102;EndB=34345102;Parent=SYN331;VarType=ShV;DupType=.
ch09	29469497	SNP523189	T	C	.	PASS	END=29469497;ChrB=ch09;StartB=34345114;EndB=34345114;Parent=SYN331;VarType=ShV;DupType=.
ch09	29469545	SNP523190	G	A	.	PASS	END=29469545;ChrB=ch09;StartB=34345162;EndB=34345162;Parent=SYN331;VarType=ShV;DupType=.
ch09	29469558	SNP523191	A	T	.	PASS	END=29469558;ChrB=ch09;StartB=34345175;EndB=34345175;Parent=SYN331;VarType=ShV;DupType=.
ch09	29469566	SNP523192	A	G	.	PASS	END=29469566;ChrB=ch09;StartB=34345183;EndB=34345183;Parent=SYN331;VarType=ShV;DupType=.
ch09	29469595	SNP523193	A	G	.	PASS	END=29469595;ChrB=ch09;StartB=34345212;EndB=34345212;Parent=SYN331;VarType=ShV;DupType=.
ch09	29469598	SNP523194	A	G	.	PASS	END=29469598;ChrB=ch09;StartB=34345215;EndB=34345215;Parent=SYN331;VarType=ShV;DupType=.
ch09	29469605	SNP523195	A	T	.	PASS	END=29469605;ChrB=ch09;StartB=34345222;EndB=34345222;Parent=SYN331;VarType=ShV;DupType=.
ch09	29469606	SNP523196	A	T	.	PASS	END=29469606;ChrB=ch09;StartB=34345223;EndB=34345223;Parent=SYN331;VarType=ShV;DupType=.
ch09	29469643	SNP523197	T	G	.	PASS	END=29469643;ChrB=ch09;StartB=34345260;EndB=34345260;Parent=SYN331;VarType=ShV;DupType=.
ch09	29469645	SNP523198	C	T	.	PASS	END=29469645;ChrB=ch09;StartB=34345262;EndB=34345262;Parent=SYN331;VarType=ShV;DupType=.
ch09	29469703	SNP523199	T	C	.	PASS	END=29469703;ChrB=ch09;StartB=34345320;EndB=34345320;Parent=SYN331;VarType=ShV;DupType=.
ch09	29469720	SNP523200	G	A	.	PASS	END=29469720;ChrB=ch09;StartB=34345337;EndB=34345337;Parent=SYN331;VarType=ShV;DupType=.
ch09	29469721	SNP523201	A	C	.	PASS	END=29469721;ChrB=ch09;StartB=34345338;EndB=34345338;Parent=SYN331;VarType=ShV;DupType=.
ch09	29469723	SNP523202	A	T	.	PASS	END=29469723;ChrB=ch09;StartB=34345340;EndB=34345340;Parent=SYN331;VarType=ShV;DupType=.
ch09	29469725	SNP523203	C	T	.	PASS	END=29469725;ChrB=ch09;StartB=34345342;EndB=34345342;Parent=SYN331;VarType=ShV;DupType=.
ch09	29469763	SNP523204	T	C	.	PASS	END=29469763;ChrB=ch09;StartB=34345380;EndB=34345380;Parent=SYN331;VarType=ShV;DupType=.
ch09	29469768	SNP523205	G	A	.	PASS	END=29469768;ChrB=ch09;StartB=34345385;EndB=34345385;Parent=SYN331;VarType=ShV;DupType=.
ch09	29469777	SNP523206	C	G	.	PASS	END=29469777;ChrB=ch09;StartB=34345394;EndB=34345394;Parent=SYN331;VarType=ShV;DupType=.
ch09	29469799	SNP523207	A	C	.	PASS	END=29469799;ChrB=ch09;StartB=34345416;EndB=34345416;Parent=SYN331;VarType=ShV;DupType=.
ch09	29469811	SNP523208	C	A	.	PASS	END=29469811;ChrB=ch09;StartB=34345428;EndB=34345428;Parent=SYN331;VarType=ShV;DupType=.
ch09	29469835	SNP523209	C	A	.	PASS	END=29469835;ChrB=ch09;StartB=34345452;EndB=34345452;Parent=SYN331;VarType=ShV;DupType=.
ch09	29469842	SNP523210	C	T	.	PASS	END=29469842;ChrB=ch09;StartB=34345459;EndB=34345459;Parent=SYN331;VarType=ShV;DupType=.
ch09	29469884	SNP523211	C	G	.	PASS	END=29469884;ChrB=ch09;StartB=34345501;EndB=34345501;Parent=SYN331;VarType=ShV;DupType=.
ch09	29469898	SNP523212	C	T	.	PASS	END=29469898;ChrB=ch09;StartB=34345515;EndB=34345515;Parent=SYN331;VarType=ShV;DupType=.
ch09	29469900	DEL523213	TC	T	.	PASS	END=29469901;ChrB=ch09;StartB=34345517;EndB=34345517;Parent=SYN331;VarType=ShV;DupType=.
ch09	29469917	SNP523214	A	T	.	PASS	END=29469917;ChrB=ch09;StartB=34345533;EndB=34345533;Parent=SYN331;VarType=ShV;DupType=.
ch09	29469929	SNP523215	C	T	.	PASS	END=29469929;ChrB=ch09;StartB=34345545;EndB=34345545;Parent=SYN331;VarType=ShV;DupType=.
ch09	29469996	SNP523216	C	A	.	PASS	END=29469996;ChrB=ch09;StartB=34345612;EndB=34345612;Parent=SYN331;VarType=ShV;DupType=.
ch09	29470019	SNP523217	T	A	.	PASS	END=29470019;ChrB=ch09;StartB=34345635;EndB=34345635;Parent=SYN331;VarType=ShV;DupType=.
ch09	29470062	SNP523218	T	G	.	PASS	END=29470062;ChrB=ch09;StartB=34345678;EndB=34345678;Parent=SYN331;VarType=ShV;DupType=.
ch09	29470088	SNP523219	A	C	.	PASS	END=29470088;ChrB=ch09;StartB=34345704;EndB=34345704;Parent=SYN331;VarType=ShV;DupType=.
ch09	29470100	SNP523220	T	C	.	PASS	END=29470100;ChrB=ch09;StartB=34345716;EndB=34345716;Parent=SYN331;VarType=ShV;DupType=.
ch09	29470106	DEL523221	TA	T	.	PASS	END=29470107;ChrB=ch09;StartB=34345722;EndB=34345722;Parent=SYN331;VarType=ShV;DupType=.
ch09	29470222	SNP523222	A	T	.	PASS	END=29470222;ChrB=ch09;StartB=34345837;EndB=34345837;Parent=SYN331;VarType=ShV;DupType=.
ch09	29470293	SNP523223	A	C	.	PASS	END=29470293;ChrB=ch09;StartB=34345908;EndB=34345908;Parent=SYN331;VarType=ShV;DupType=.
ch09	29470294	SNP523224	G	A	.	PASS	END=29470294;ChrB=ch09;StartB=34345909;EndB=34345909;Parent=SYN331;VarType=ShV;DupType=.
ch09	29470312	SNP523225	G	C	.	PASS	END=29470312;ChrB=ch09;StartB=34345927;EndB=34345927;Parent=SYN331;VarType=ShV;DupType=.
ch09	29470325	INS523226	A	AG	.	PASS	END=29470325;ChrB=ch09;StartB=34345940;EndB=34345941;Parent=SYN331;VarType=ShV;DupType=.
ch09	29470355	SNP523227	T	A	.	PASS	END=29470355;ChrB=ch09;StartB=34345971;EndB=34345971;Parent=SYN331;VarType=ShV;DupType=.
ch09	29470411	SNP523228	C	T	.	PASS	END=29470411;ChrB=ch09;StartB=34346027;EndB=34346027;Parent=SYN331;VarType=ShV;DupType=.
ch09	29470437	SNP523229	G	T	.	PASS	END=29470437;ChrB=ch09;StartB=34346053;EndB=34346053;Parent=SYN331;VarType=ShV;DupType=.
ch09	29470453	SNP523230	T	C	.	PASS	END=29470453;ChrB=ch09;StartB=34346069;EndB=34346069;Parent=SYN331;VarType=ShV;DupType=.
ch09	29470471	SNP523231	A	T	.	PASS	END=29470471;ChrB=ch09;StartB=34346087;EndB=34346087;Parent=SYN331;VarType=ShV;DupType=.
ch09	29470493	SNP523232	T	C	.	PASS	END=29470493;ChrB=ch09;StartB=34346109;EndB=34346109;Parent=SYN331;VarType=ShV;DupType=.
ch09	29470526	SNP523233	T	C	.	PASS	END=29470526;ChrB=ch09;StartB=34346142;EndB=34346142;Parent=SYN331;VarType=ShV;DupType=.
ch09	29470527	SNP523234	G	C	.	PASS	END=29470527;ChrB=ch09;StartB=34346143;EndB=34346143;Parent=SYN331;VarType=ShV;DupType=.
ch09	29470528	SNP523235	C	T	.	PASS	END=29470528;ChrB=ch09;StartB=34346144;EndB=34346144;Parent=SYN331;VarType=ShV;DupType=.
ch09	29470557	SNP523236	A	T	.	PASS	END=29470557;ChrB=ch09;StartB=34346173;EndB=34346173;Parent=SYN331;VarType=ShV;DupType=.
ch09	29470564	DEL523237	AT	A	.	PASS	END=29470565;ChrB=ch09;StartB=34346180;EndB=34346180;Parent=SYN331;VarType=ShV;DupType=.
ch09	29470618	SNP523238	A	G	.	PASS	END=29470618;ChrB=ch09;StartB=34346233;EndB=34346233;Parent=SYN331;VarType=ShV;DupType=.
ch09	29470626	SNP523239	T	C	.	PASS	END=29470626;ChrB=ch09;StartB=34346241;EndB=34346241;Parent=SYN331;VarType=ShV;DupType=.
ch09	29470642	SNP523240	G	C	.	PASS	END=29470642;ChrB=ch09;StartB=34346257;EndB=34346257;Parent=SYN331;VarType=ShV;DupType=.
ch09	29470655	SNP523241	C	G	.	PASS	END=29470655;ChrB=ch09;StartB=34346270;EndB=34346270;Parent=SYN331;VarType=ShV;DupType=.
ch09	29470656	SNP523242	A	C	.	PASS	END=29470656;ChrB=ch09;StartB=34346271;EndB=34346271;Parent=SYN331;VarType=ShV;DupType=.
ch09	29470686	SNP523243	T	G	.	PASS	END=29470686;ChrB=ch09;StartB=34346301;EndB=34346301;Parent=SYN331;VarType=ShV;DupType=.
ch09	29470730	SNP523244	G	A	.	PASS	END=29470730;ChrB=ch09;StartB=34346345;EndB=34346345;Parent=SYN331;VarType=ShV;DupType=.
ch09	29470744	SNP523245	A	G	.	PASS	END=29470744;ChrB=ch09;StartB=34346359;EndB=34346359;Parent=SYN331;VarType=ShV;DupType=.
ch09	29470811	SNP523246	A	G	.	PASS	END=29470811;ChrB=ch09;StartB=34346426;EndB=34346426;Parent=SYN331;VarType=ShV;DupType=.
ch09	29470819	SNP523247	A	G	.	PASS	END=29470819;ChrB=ch09;StartB=34346434;EndB=34346434;Parent=SYN331;VarType=ShV;DupType=.
ch09	29470823	SNP523248	T	A	.	PASS	END=29470823;ChrB=ch09;StartB=34346438;EndB=34346438;Parent=SYN331;VarType=ShV;DupType=.
ch09	29470837	SNP523249	T	A	.	PASS	END=29470837;ChrB=ch09;StartB=34346452;EndB=34346452;Parent=SYN331;VarType=ShV;DupType=.
ch09	29470856	SNP523250	G	A	.	PASS	END=29470856;ChrB=ch09;StartB=34346471;EndB=34346471;Parent=SYN331;VarType=ShV;DupType=.
ch09	29470881	SNP523251	G	T	.	PASS	END=29470881;ChrB=ch09;StartB=34346496;EndB=34346496;Parent=SYN331;VarType=ShV;DupType=.
ch09	29470887	SNP523252	T	A	.	PASS	END=29470887;ChrB=ch09;StartB=34346502;EndB=34346502;Parent=SYN331;VarType=ShV;DupType=.
ch09	29470929	SNP523253	G	A	.	PASS	END=29470929;ChrB=ch09;StartB=34346544;EndB=34346544;Parent=SYN331;VarType=ShV;DupType=.
ch09	29470930	SNP523254	T	C	.	PASS	END=29470930;ChrB=ch09;StartB=34346545;EndB=34346545;Parent=SYN331;VarType=ShV;DupType=.
ch09	29470952	SNP523255	A	G	.	PASS	END=29470952;ChrB=ch09;StartB=34346567;EndB=34346567;Parent=SYN331;VarType=ShV;DupType=.
ch09	29470965	SNP523256	C	T	.	PASS	END=29470965;ChrB=ch09;StartB=34346580;EndB=34346580;Parent=SYN331;VarType=ShV;DupType=.
ch09	29471001	SNP523257	T	C	.	PASS	END=29471001;ChrB=ch09;StartB=34346616;EndB=34346616;Parent=SYN331;VarType=ShV;DupType=.
ch09	29471079	SNP523258	A	G	.	PASS	END=29471079;ChrB=ch09;StartB=34346694;EndB=34346694;Parent=SYN331;VarType=ShV;DupType=.
ch09	29471101	SNP523259	T	C	.	PASS	END=29471101;ChrB=ch09;StartB=34346716;EndB=34346716;Parent=SYN331;VarType=ShV;DupType=.
ch09	29471108	SNP523260	T	G	.	PASS	END=29471108;ChrB=ch09;StartB=34346723;EndB=34346723;Parent=SYN331;VarType=ShV;DupType=.
ch09	29471110	SNP523261	A	G	.	PASS	END=29471110;ChrB=ch09;StartB=34346725;EndB=34346725;Parent=SYN331;VarType=ShV;DupType=.
ch09	29471111	SNP523262	C	T	.	PASS	END=29471111;ChrB=ch09;StartB=34346726;EndB=34346726;Parent=SYN331;VarType=ShV;DupType=.
ch09	29471124	SNP523263	A	G	.	PASS	END=29471124;ChrB=ch09;StartB=34346739;EndB=34346739;Parent=SYN331;VarType=ShV;DupType=.
ch09	29471146	SNP523264	G	A	.	PASS	END=29471146;ChrB=ch09;StartB=34346761;EndB=34346761;Parent=SYN331;VarType=ShV;DupType=.
ch09	29471156	SNP523265	A	G	.	PASS	END=29471156;ChrB=ch09;StartB=34346771;EndB=34346771;Parent=SYN331;VarType=ShV;DupType=.
ch09	29471202	SNP523266	A	G	.	PASS	END=29471202;ChrB=ch09;StartB=34346817;EndB=34346817;Parent=SYN331;VarType=ShV;DupType=.
ch09	29471209	SNP523267	A	T	.	PASS	END=29471209;ChrB=ch09;StartB=34346824;EndB=34346824;Parent=SYN331;VarType=ShV;DupType=.
ch09	29471225	DEL523268	AG	A	.	PASS	END=29471226;ChrB=ch09;StartB=34346840;EndB=34346840;Parent=SYN331;VarType=ShV;DupType=.
ch09	29471228	SNP523269	A	G	.	PASS	END=29471228;ChrB=ch09;StartB=34346842;EndB=34346842;Parent=SYN331;VarType=ShV;DupType=.
ch09	29471231	SNP523270	A	G	.	PASS	END=29471231;ChrB=ch09;StartB=34346845;EndB=34346845;Parent=SYN331;VarType=ShV;DupType=.
ch09	29471236	SNP523271	A	C	.	PASS	END=29471236;ChrB=ch09;StartB=34346850;EndB=34346850;Parent=SYN331;VarType=ShV;DupType=.
ch09	29471349	INS523272	C	CG	.	PASS	END=29471349;ChrB=ch09;StartB=34346963;EndB=34346964;Parent=SYN331;VarType=ShV;DupType=.
ch09	29471350	SNP523273	C	A	.	PASS	END=29471350;ChrB=ch09;StartB=34346965;EndB=34346965;Parent=SYN331;VarType=ShV;DupType=.
ch09	29471379	SNP523274	G	T	.	PASS	END=29471379;ChrB=ch09;StartB=34346994;EndB=34346994;Parent=SYN331;VarType=ShV;DupType=.
ch09	29471393	SNP523275	C	T	.	PASS	END=29471393;ChrB=ch09;StartB=34347008;EndB=34347008;Parent=SYN331;VarType=ShV;DupType=.
ch09	29471398	SNP523276	A	T	.	PASS	END=29471398;ChrB=ch09;StartB=34347013;EndB=34347013;Parent=SYN331;VarType=ShV;DupType=.
ch09	29471400	SNP523277	G	A	.	PASS	END=29471400;ChrB=ch09;StartB=34347015;EndB=34347015;Parent=SYN331;VarType=ShV;DupType=.
ch09	29471442	SNP523278	G	T	.	PASS	END=29471442;ChrB=ch09;StartB=34347057;EndB=34347057;Parent=SYN331;VarType=ShV;DupType=.
ch09	29471443	SNP523279	T	C	.	PASS	END=29471443;ChrB=ch09;StartB=34347058;EndB=34347058;Parent=SYN331;VarType=ShV;DupType=.
ch09	29471445	SNP523280	A	G	.	PASS	END=29471445;ChrB=ch09;StartB=34347060;EndB=34347060;Parent=SYN331;VarType=ShV;DupType=.
ch09	29471461	SNP523281	A	C	.	PASS	END=29471461;ChrB=ch09;StartB=34347076;EndB=34347076;Parent=SYN331;VarType=ShV;DupType=.
ch09	29471517	SNP523282	T	G	.	PASS	END=29471517;ChrB=ch09;StartB=34347132;EndB=34347132;Parent=SYN331;VarType=ShV;DupType=.
ch09	29471531	SNP523283	A	G	.	PASS	END=29471531;ChrB=ch09;StartB=34347146;EndB=34347146;Parent=SYN331;VarType=ShV;DupType=.
ch09	29471540	SNP523284	C	G	.	PASS	END=29471540;ChrB=ch09;StartB=34347155;EndB=34347155;Parent=SYN331;VarType=ShV;DupType=.
ch09	29471548	SNP523285	A	C	.	PASS	END=29471548;ChrB=ch09;StartB=34347163;EndB=34347163;Parent=SYN331;VarType=ShV;DupType=.
ch09	29471600	SNP523286	A	T	.	PASS	END=29471600;ChrB=ch09;StartB=34347215;EndB=34347215;Parent=SYN331;VarType=ShV;DupType=.
ch09	29471605	SNP523287	T	C	.	PASS	END=29471605;ChrB=ch09;StartB=34347220;EndB=34347220;Parent=SYN331;VarType=ShV;DupType=.
ch09	29471658	SNP523288	G	C	.	PASS	END=29471658;ChrB=ch09;StartB=34347273;EndB=34347273;Parent=SYN331;VarType=ShV;DupType=.
ch09	29471660	SNP523289	G	A	.	PASS	END=29471660;ChrB=ch09;StartB=34347275;EndB=34347275;Parent=SYN331;VarType=ShV;DupType=.
ch09	29471683	DEL523290	TA	T	.	PASS	END=29471684;ChrB=ch09;StartB=34347298;EndB=34347298;Parent=SYN331;VarType=ShV;DupType=.
ch09	29471696	SNP523291	A	G	.	PASS	END=29471696;ChrB=ch09;StartB=34347310;EndB=34347310;Parent=SYN331;VarType=ShV;DupType=.
ch09	29471753	SNP523292	C	A	.	PASS	END=29471753;ChrB=ch09;StartB=34347367;EndB=34347367;Parent=SYN331;VarType=ShV;DupType=.
ch09	29471754	SNP523293	A	G	.	PASS	END=29471754;ChrB=ch09;StartB=34347368;EndB=34347368;Parent=SYN331;VarType=ShV;DupType=.
ch09	29471793	SNP523294	C	T	.	PASS	END=29471793;ChrB=ch09;StartB=34347407;EndB=34347407;Parent=SYN331;VarType=ShV;DupType=.
ch09	29471797	SNP523295	A	G	.	PASS	END=29471797;ChrB=ch09;StartB=34347411;EndB=34347411;Parent=SYN331;VarType=ShV;DupType=.
ch09	29471867	SNP523296	A	C	.	PASS	END=29471867;ChrB=ch09;StartB=34347481;EndB=34347481;Parent=SYN331;VarType=ShV;DupType=.
ch09	29471873	SNP523297	C	G	.	PASS	END=29471873;ChrB=ch09;StartB=34347487;EndB=34347487;Parent=SYN331;VarType=ShV;DupType=.
ch09	29471880	SNP523298	T	C	.	PASS	END=29471880;ChrB=ch09;StartB=34347494;EndB=34347494;Parent=SYN331;VarType=ShV;DupType=.
ch09	29471889	SNP523299	T	A	.	PASS	END=29471889;ChrB=ch09;StartB=34347503;EndB=34347503;Parent=SYN331;VarType=ShV;DupType=.
ch09	29471905	INS523300	C	CA	.	PASS	END=29471905;ChrB=ch09;StartB=34347519;EndB=34347520;Parent=SYN331;VarType=ShV;DupType=.
ch09	29471909	SNP523301	T	G	.	PASS	END=29471909;ChrB=ch09;StartB=34347524;EndB=34347524;Parent=SYN331;VarType=ShV;DupType=.
ch09	29471968	SNP523302	T	A	.	PASS	END=29471968;ChrB=ch09;StartB=34347583;EndB=34347583;Parent=SYN331;VarType=ShV;DupType=.
ch09	29471983	SNP523303	T	C	.	PASS	END=29471983;ChrB=ch09;StartB=34347598;EndB=34347598;Parent=SYN331;VarType=ShV;DupType=.
ch09	29471988	SNP523304	T	C	.	PASS	END=29471988;ChrB=ch09;StartB=34347603;EndB=34347603;Parent=SYN331;VarType=ShV;DupType=.
ch09	29472018	SNP523305	G	T	.	PASS	END=29472018;ChrB=ch09;StartB=34347633;EndB=34347633;Parent=SYN331;VarType=ShV;DupType=.
ch09	29472025	SNP523306	T	A	.	PASS	END=29472025;ChrB=ch09;StartB=34347640;EndB=34347640;Parent=SYN331;VarType=ShV;DupType=.
ch09	29472046	SNP523307	C	A	.	PASS	END=29472046;ChrB=ch09;StartB=34347661;EndB=34347661;Parent=SYN331;VarType=ShV;DupType=.
ch09	29472101	SNP523308	T	A	.	PASS	END=29472101;ChrB=ch09;StartB=34347716;EndB=34347716;Parent=SYN331;VarType=ShV;DupType=.
ch09	29472112	INS523309	T	TC	.	PASS	END=29472112;ChrB=ch09;StartB=34347727;EndB=34347728;Parent=SYN331;VarType=ShV;DupType=.
ch09	29472141	SNP523310	A	T	.	PASS	END=29472141;ChrB=ch09;StartB=34347757;EndB=34347757;Parent=SYN331;VarType=ShV;DupType=.
ch09	29472174	SNP523311	A	G	.	PASS	END=29472174;ChrB=ch09;StartB=34347790;EndB=34347790;Parent=SYN331;VarType=ShV;DupType=.
ch09	29472188	SNP523312	C	T	.	PASS	END=29472188;ChrB=ch09;StartB=34347804;EndB=34347804;Parent=SYN331;VarType=ShV;DupType=.
ch09	29472190	SNP523313	G	A	.	PASS	END=29472190;ChrB=ch09;StartB=34347806;EndB=34347806;Parent=SYN331;VarType=ShV;DupType=.
ch09	29472270	SNP523314	A	C	.	PASS	END=29472270;ChrB=ch09;StartB=34347886;EndB=34347886;Parent=SYN331;VarType=ShV;DupType=.
ch09	29472271	SNP523315	T	G	.	PASS	END=29472271;ChrB=ch09;StartB=34347887;EndB=34347887;Parent=SYN331;VarType=ShV;DupType=.
ch09	29472289	SNP523316	T	G	.	PASS	END=29472289;ChrB=ch09;StartB=34347905;EndB=34347905;Parent=SYN331;VarType=ShV;DupType=.
ch09	29472318	SNP523317	G	T	.	PASS	END=29472318;ChrB=ch09;StartB=34347934;EndB=34347934;Parent=SYN331;VarType=ShV;DupType=.
ch09	29472331	SNP523318	G	T	.	PASS	END=29472331;ChrB=ch09;StartB=34347947;EndB=34347947;Parent=SYN331;VarType=ShV;DupType=.
ch09	29472341	SNP523319	T	G	.	PASS	END=29472341;ChrB=ch09;StartB=34347957;EndB=34347957;Parent=SYN331;VarType=ShV;DupType=.
ch09	29472391	DEL523320	GCTTCA	G	.	PASS	END=29472396;ChrB=ch09;StartB=34348007;EndB=34348007;Parent=SYN331;VarType=ShV;DupType=.
ch09	29472397	SNP523321	T	A	.	PASS	END=29472397;ChrB=ch09;StartB=34348008;EndB=34348008;Parent=SYN331;VarType=ShV;DupType=.
ch09	29472465	SNP523322	C	T	.	PASS	END=29472465;ChrB=ch09;StartB=34348076;EndB=34348076;Parent=SYN331;VarType=ShV;DupType=.
ch09	29472497	SNP523323	T	G	.	PASS	END=29472497;ChrB=ch09;StartB=34348108;EndB=34348108;Parent=SYN331;VarType=ShV;DupType=.
ch09	29472517	INS523324	C	CT	.	PASS	END=29472517;ChrB=ch09;StartB=34348128;EndB=34348129;Parent=SYN331;VarType=ShV;DupType=.
ch09	29472536	SNP523325	G	T	.	PASS	END=29472536;ChrB=ch09;StartB=34348148;EndB=34348148;Parent=SYN331;VarType=ShV;DupType=.
ch09	29472568	SNP523326	A	G	.	PASS	END=29472568;ChrB=ch09;StartB=34348180;EndB=34348180;Parent=SYN331;VarType=ShV;DupType=.
ch09	29472612	SNP523327	G	A	.	PASS	END=29472612;ChrB=ch09;StartB=34348224;EndB=34348224;Parent=SYN331;VarType=ShV;DupType=.
ch09	29472664	SNP523328	T	A	.	PASS	END=29472664;ChrB=ch09;StartB=34348276;EndB=34348276;Parent=SYN331;VarType=ShV;DupType=.
ch09	29472683	SNP523329	C	A	.	PASS	END=29472683;ChrB=ch09;StartB=34348295;EndB=34348295;Parent=SYN331;VarType=ShV;DupType=.
ch09	29472702	SNP523330	A	T	.	PASS	END=29472702;ChrB=ch09;StartB=34348314;EndB=34348314;Parent=SYN331;VarType=ShV;DupType=.
ch09	29472802	SNP523331	C	A	.	PASS	END=29472802;ChrB=ch09;StartB=34348414;EndB=34348414;Parent=SYN331;VarType=ShV;DupType=.
ch09	29472848	SNP523332	A	G	.	PASS	END=29472848;ChrB=ch09;StartB=34348460;EndB=34348460;Parent=SYN331;VarType=ShV;DupType=.
ch09	29472872	SNP523333	T	G	.	PASS	END=29472872;ChrB=ch09;StartB=34348484;EndB=34348484;Parent=SYN331;VarType=ShV;DupType=.
ch09	29472895	SNP523334	A	G	.	PASS	END=29472895;ChrB=ch09;StartB=34348507;EndB=34348507;Parent=SYN331;VarType=ShV;DupType=.
ch09	29472896	SNP523335	G	A	.	PASS	END=29472896;ChrB=ch09;StartB=34348508;EndB=34348508;Parent=SYN331;VarType=ShV;DupType=.
ch09	29472904	SNP523336	T	G	.	PASS	END=29472904;ChrB=ch09;StartB=34348516;EndB=34348516;Parent=SYN331;VarType=ShV;DupType=.
ch09	29472909	SNP523337	T	G	.	PASS	END=29472909;ChrB=ch09;StartB=34348521;EndB=34348521;Parent=SYN331;VarType=ShV;DupType=.
ch09	29472930	SNP523338	T	A	.	PASS	END=29472930;ChrB=ch09;StartB=34348542;EndB=34348542;Parent=SYN331;VarType=ShV;DupType=.
ch09	29472936	SNP523339	T	C	.	PASS	END=29472936;ChrB=ch09;StartB=34348548;EndB=34348548;Parent=SYN331;VarType=ShV;DupType=.
ch09	29472938	SNP523340	C	T	.	PASS	END=29472938;ChrB=ch09;StartB=34348550;EndB=34348550;Parent=SYN331;VarType=ShV;DupType=.
ch09	29473019	SNP523341	T	C	.	PASS	END=29473019;ChrB=ch09;StartB=34348631;EndB=34348631;Parent=SYN331;VarType=ShV;DupType=.
ch09	29473041	SNP523342	C	T	.	PASS	END=29473041;ChrB=ch09;StartB=34348653;EndB=34348653;Parent=SYN331;VarType=ShV;DupType=.
ch09	29473057	SNP523343	G	A	.	PASS	END=29473057;ChrB=ch09;StartB=34348669;EndB=34348669;Parent=SYN331;VarType=ShV;DupType=.
ch09	29473082	SNP523344	T	C	.	PASS	END=29473082;ChrB=ch09;StartB=34348694;EndB=34348694;Parent=SYN331;VarType=ShV;DupType=.
ch09	29473118	SNP523345	A	T	.	PASS	END=29473118;ChrB=ch09;StartB=34348730;EndB=34348730;Parent=SYN331;VarType=ShV;DupType=.
ch09	29473217	SNP523346	C	G	.	PASS	END=29473217;ChrB=ch09;StartB=34348829;EndB=34348829;Parent=SYN331;VarType=ShV;DupType=.
ch09	29473218	SNP523347	A	T	.	PASS	END=29473218;ChrB=ch09;StartB=34348830;EndB=34348830;Parent=SYN331;VarType=ShV;DupType=.
ch09	29473224	SNP523348	A	C	.	PASS	END=29473224;ChrB=ch09;StartB=34348836;EndB=34348836;Parent=SYN331;VarType=ShV;DupType=.
ch09	29473280	INS523349	G	GT	.	PASS	END=29473280;ChrB=ch09;StartB=34348892;EndB=34348893;Parent=SYN331;VarType=ShV;DupType=.
ch09	29473284	SNP523350	A	T	.	PASS	END=29473284;ChrB=ch09;StartB=34348897;EndB=34348897;Parent=SYN331;VarType=ShV;DupType=.
ch09	29473288	SNP523351	T	C	.	PASS	END=29473288;ChrB=ch09;StartB=34348901;EndB=34348901;Parent=SYN331;VarType=ShV;DupType=.
ch09	29473310	SNP523352	A	G	.	PASS	END=29473310;ChrB=ch09;StartB=34348923;EndB=34348923;Parent=SYN331;VarType=ShV;DupType=.
ch09	29473325	SNP523353	A	G	.	PASS	END=29473325;ChrB=ch09;StartB=34348938;EndB=34348938;Parent=SYN331;VarType=ShV;DupType=.
ch09	29473335	SNP523354	C	A	.	PASS	END=29473335;ChrB=ch09;StartB=34348948;EndB=34348948;Parent=SYN331;VarType=ShV;DupType=.
ch09	29473340	SNP523355	T	C	.	PASS	END=29473340;ChrB=ch09;StartB=34348953;EndB=34348953;Parent=SYN331;VarType=ShV;DupType=.
ch09	29473341	SNP523356	G	A	.	PASS	END=29473341;ChrB=ch09;StartB=34348954;EndB=34348954;Parent=SYN331;VarType=ShV;DupType=.
ch09	29473350	SNP523357	G	T	.	PASS	END=29473350;ChrB=ch09;StartB=34348963;EndB=34348963;Parent=SYN331;VarType=ShV;DupType=.
ch09	29473368	SNP523358	A	G	.	PASS	END=29473368;ChrB=ch09;StartB=34348981;EndB=34348981;Parent=SYN331;VarType=ShV;DupType=.
ch09	29473393	SNP523359	G	A	.	PASS	END=29473393;ChrB=ch09;StartB=34349006;EndB=34349006;Parent=SYN331;VarType=ShV;DupType=.
ch09	29473439	SNP523360	A	C	.	PASS	END=29473439;ChrB=ch09;StartB=34349052;EndB=34349052;Parent=SYN331;VarType=ShV;DupType=.
ch09	29473440	SNP523361	C	T	.	PASS	END=29473440;ChrB=ch09;StartB=34349053;EndB=34349053;Parent=SYN331;VarType=ShV;DupType=.
ch09	29473511	SNP523362	T	A	.	PASS	END=29473511;ChrB=ch09;StartB=34349124;EndB=34349124;Parent=SYN331;VarType=ShV;DupType=.
ch09	29473531	SNP523363	C	T	.	PASS	END=29473531;ChrB=ch09;StartB=34349144;EndB=34349144;Parent=SYN331;VarType=ShV;DupType=.
ch09	29473542	SNP523364	T	A	.	PASS	END=29473542;ChrB=ch09;StartB=34349155;EndB=34349155;Parent=SYN331;VarType=ShV;DupType=.
ch09	29473548	SNP523365	A	G	.	PASS	END=29473548;ChrB=ch09;StartB=34349161;EndB=34349161;Parent=SYN331;VarType=ShV;DupType=.
ch09	29473571	SNP523366	T	G	.	PASS	END=29473571;ChrB=ch09;StartB=34349184;EndB=34349184;Parent=SYN331;VarType=ShV;DupType=.
ch09	29473595	SNP523367	A	T	.	PASS	END=29473595;ChrB=ch09;StartB=34349208;EndB=34349208;Parent=SYN331;VarType=ShV;DupType=.
ch09	29473618	SNP523368	T	A	.	PASS	END=29473618;ChrB=ch09;StartB=34349231;EndB=34349231;Parent=SYN331;VarType=ShV;DupType=.
ch09	29473634	SNP523369	C	G	.	PASS	END=29473634;ChrB=ch09;StartB=34349247;EndB=34349247;Parent=SYN331;VarType=ShV;DupType=.
ch09	29473679	SNP523370	T	C	.	PASS	END=29473679;ChrB=ch09;StartB=34349292;EndB=34349292;Parent=SYN331;VarType=ShV;DupType=.
ch09	29473706	SNP523371	C	T	.	PASS	END=29473706;ChrB=ch09;StartB=34349319;EndB=34349319;Parent=SYN331;VarType=ShV;DupType=.
ch09	29473708	SNP523372	T	A	.	PASS	END=29473708;ChrB=ch09;StartB=34349321;EndB=34349321;Parent=SYN331;VarType=ShV;DupType=.
ch09	29473725	SNP523373	T	C	.	PASS	END=29473725;ChrB=ch09;StartB=34349338;EndB=34349338;Parent=SYN331;VarType=ShV;DupType=.
ch09	29473762	SNP523374	A	C	.	PASS	END=29473762;ChrB=ch09;StartB=34349375;EndB=34349375;Parent=SYN331;VarType=ShV;DupType=.
ch09	29473773	SNP523375	C	A	.	PASS	END=29473773;ChrB=ch09;StartB=34349386;EndB=34349386;Parent=SYN331;VarType=ShV;DupType=.
ch09	29473777	SNP523376	T	C	.	PASS	END=29473777;ChrB=ch09;StartB=34349390;EndB=34349390;Parent=SYN331;VarType=ShV;DupType=.
ch09	29473792	SNP523377	T	A	.	PASS	END=29473792;ChrB=ch09;StartB=34349405;EndB=34349405;Parent=SYN331;VarType=ShV;DupType=.
ch09	29473795	SNP523378	C	T	.	PASS	END=29473795;ChrB=ch09;StartB=34349408;EndB=34349408;Parent=SYN331;VarType=ShV;DupType=.
ch09	29473816	SNP523379	A	C	.	PASS	END=29473816;ChrB=ch09;StartB=34349429;EndB=34349429;Parent=SYN331;VarType=ShV;DupType=.
ch09	29473825	DEL523380	AG	A	.	PASS	END=29473826;ChrB=ch09;StartB=34349438;EndB=34349438;Parent=SYN331;VarType=ShV;DupType=.
ch09	29473828	SNP523381	A	C	.	PASS	END=29473828;ChrB=ch09;StartB=34349440;EndB=34349440;Parent=SYN331;VarType=ShV;DupType=.
ch09	29473834	SNP523382	G	A	.	PASS	END=29473834;ChrB=ch09;StartB=34349446;EndB=34349446;Parent=SYN331;VarType=ShV;DupType=.
ch09	29473844	SNP523383	C	A	.	PASS	END=29473844;ChrB=ch09;StartB=34349456;EndB=34349456;Parent=SYN331;VarType=ShV;DupType=.
ch09	29473846	SNP523384	A	G	.	PASS	END=29473846;ChrB=ch09;StartB=34349458;EndB=34349458;Parent=SYN331;VarType=ShV;DupType=.
ch09	29473890	SNP523385	T	G	.	PASS	END=29473890;ChrB=ch09;StartB=34349502;EndB=34349502;Parent=SYN331;VarType=ShV;DupType=.
ch09	29473911	SNP523386	G	A	.	PASS	END=29473911;ChrB=ch09;StartB=34349523;EndB=34349523;Parent=SYN331;VarType=ShV;DupType=.
ch09	29473918	SNP523387	C	A	.	PASS	END=29473918;ChrB=ch09;StartB=34349530;EndB=34349530;Parent=SYN331;VarType=ShV;DupType=.
ch09	29473926	SNP523388	C	G	.	PASS	END=29473926;ChrB=ch09;StartB=34349538;EndB=34349538;Parent=SYN331;VarType=ShV;DupType=.
ch09	29473942	SNP523389	T	C	.	PASS	END=29473942;ChrB=ch09;StartB=34349554;EndB=34349554;Parent=SYN331;VarType=ShV;DupType=.
ch09	29473959	SNP523390	A	G	.	PASS	END=29473959;ChrB=ch09;StartB=34349571;EndB=34349571;Parent=SYN331;VarType=ShV;DupType=.
ch09	29473977	SNP523391	G	A	.	PASS	END=29473977;ChrB=ch09;StartB=34349589;EndB=34349589;Parent=SYN331;VarType=ShV;DupType=.
ch09	29474002	SNP523392	T	G	.	PASS	END=29474002;ChrB=ch09;StartB=34349614;EndB=34349614;Parent=SYN331;VarType=ShV;DupType=.
ch09	29474026	SNP523393	G	T	.	PASS	END=29474026;ChrB=ch09;StartB=34349638;EndB=34349638;Parent=SYN331;VarType=ShV;DupType=.
ch09	29474029	SNP523394	G	A	.	PASS	END=29474029;ChrB=ch09;StartB=34349641;EndB=34349641;Parent=SYN331;VarType=ShV;DupType=.
ch09	29474041	SNP523395	C	T	.	PASS	END=29474041;ChrB=ch09;StartB=34349653;EndB=34349653;Parent=SYN331;VarType=ShV;DupType=.
ch09	29474046	INS523396	T	TTG	.	PASS	END=29474046;ChrB=ch09;StartB=34349658;EndB=34349660;Parent=SYN331;VarType=ShV;DupType=.
ch09	29474063	INS523397	G	GC	.	PASS	END=29474063;ChrB=ch09;StartB=34349677;EndB=34349678;Parent=SYN331;VarType=ShV;DupType=.
ch09	29474064	SNP523398	T	G	.	PASS	END=29474064;ChrB=ch09;StartB=34349679;EndB=34349679;Parent=SYN331;VarType=ShV;DupType=.
ch09	29474087	SNP523399	A	C	.	PASS	END=29474087;ChrB=ch09;StartB=34349702;EndB=34349702;Parent=SYN331;VarType=ShV;DupType=.
ch09	29474118	SNP523400	C	G	.	PASS	END=29474118;ChrB=ch09;StartB=34349733;EndB=34349733;Parent=SYN331;VarType=ShV;DupType=.
ch09	29474141	SNP523401	A	G	.	PASS	END=29474141;ChrB=ch09;StartB=34349756;EndB=34349756;Parent=SYN331;VarType=ShV;DupType=.
ch09	29474147	SNP523402	T	G	.	PASS	END=29474147;ChrB=ch09;StartB=34349762;EndB=34349762;Parent=SYN331;VarType=ShV;DupType=.
ch09	29474149	SNP523403	T	A	.	PASS	END=29474149;ChrB=ch09;StartB=34349764;EndB=34349764;Parent=SYN331;VarType=ShV;DupType=.
ch09	29474150	SNP523404	G	T	.	PASS	END=29474150;ChrB=ch09;StartB=34349765;EndB=34349765;Parent=SYN331;VarType=ShV;DupType=.
ch09	29474166	SNP523405	G	A	.	PASS	END=29474166;ChrB=ch09;StartB=34349781;EndB=34349781;Parent=SYN331;VarType=ShV;DupType=.
ch09	29474183	SNP523406	G	A	.	PASS	END=29474183;ChrB=ch09;StartB=34349798;EndB=34349798;Parent=SYN331;VarType=ShV;DupType=.
ch09	29474191	SNP523407	G	A	.	PASS	END=29474191;ChrB=ch09;StartB=34349806;EndB=34349806;Parent=SYN331;VarType=ShV;DupType=.
ch09	29474204	SNP523408	G	C	.	PASS	END=29474204;ChrB=ch09;StartB=34349819;EndB=34349819;Parent=SYN331;VarType=ShV;DupType=.
ch09	29474205	SNP523409	C	T	.	PASS	END=29474205;ChrB=ch09;StartB=34349820;EndB=34349820;Parent=SYN331;VarType=ShV;DupType=.
ch09	29474214	SNP523410	C	A	.	PASS	END=29474214;ChrB=ch09;StartB=34349829;EndB=34349829;Parent=SYN331;VarType=ShV;DupType=.
ch09	29474282	SNP523411	A	C	.	PASS	END=29474282;ChrB=ch09;StartB=34349897;EndB=34349897;Parent=SYN331;VarType=ShV;DupType=.
ch09	29474286	SNP523412	C	G	.	PASS	END=29474286;ChrB=ch09;StartB=34349901;EndB=34349901;Parent=SYN331;VarType=ShV;DupType=.
ch09	29474291	SNP523413	T	C	.	PASS	END=29474291;ChrB=ch09;StartB=34349906;EndB=34349906;Parent=SYN331;VarType=ShV;DupType=.
ch09	29474293	SNP523414	G	A	.	PASS	END=29474293;ChrB=ch09;StartB=34349908;EndB=34349908;Parent=SYN331;VarType=ShV;DupType=.
ch09	29474325	SNP523415	G	T	.	PASS	END=29474325;ChrB=ch09;StartB=34349940;EndB=34349940;Parent=SYN331;VarType=ShV;DupType=.
ch09	29474338	DEL523416	TA	T	.	PASS	END=29474339;ChrB=ch09;StartB=34349953;EndB=34349953;Parent=SYN331;VarType=ShV;DupType=.
ch09	29474392	DEL523417	GA	G	.	PASS	END=29474393;ChrB=ch09;StartB=34350006;EndB=34350006;Parent=SYN331;VarType=ShV;DupType=.
ch09	29474405	SNP523418	T	C	.	PASS	END=29474405;ChrB=ch09;StartB=34350018;EndB=34350018;Parent=SYN331;VarType=ShV;DupType=.
ch09	29474414	SNP523419	C	G	.	PASS	END=29474414;ChrB=ch09;StartB=34350027;EndB=34350027;Parent=SYN331;VarType=ShV;DupType=.
ch09	29474419	SNP523420	A	T	.	PASS	END=29474419;ChrB=ch09;StartB=34350032;EndB=34350032;Parent=SYN331;VarType=ShV;DupType=.
ch09	29474426	INS523421	A	AG	.	PASS	END=29474426;ChrB=ch09;StartB=34350039;EndB=34350040;Parent=SYN331;VarType=ShV;DupType=.
ch09	29474496	SNP523422	G	T	.	PASS	END=29474496;ChrB=ch09;StartB=34350110;EndB=34350110;Parent=SYN331;VarType=ShV;DupType=.
ch09	29474499	SNP523423	G	T	.	PASS	END=29474499;ChrB=ch09;StartB=34350113;EndB=34350113;Parent=SYN331;VarType=ShV;DupType=.
ch09	29474516	SNP523424	G	T	.	PASS	END=29474516;ChrB=ch09;StartB=34350130;EndB=34350130;Parent=SYN331;VarType=ShV;DupType=.
ch09	29474588	DEL523425	AT	A	.	PASS	END=29474589;ChrB=ch09;StartB=34350202;EndB=34350202;Parent=SYN331;VarType=ShV;DupType=.
ch09	29474598	SNP523426	C	T	.	PASS	END=29474598;ChrB=ch09;StartB=34350211;EndB=34350211;Parent=SYN331;VarType=ShV;DupType=.
ch09	29474608	SNP523427	A	G	.	PASS	END=29474608;ChrB=ch09;StartB=34350221;EndB=34350221;Parent=SYN331;VarType=ShV;DupType=.
ch09	29474647	SNP523428	A	T	.	PASS	END=29474647;ChrB=ch09;StartB=34350260;EndB=34350260;Parent=SYN331;VarType=ShV;DupType=.
ch09	29474674	SNP523429	C	T	.	PASS	END=29474674;ChrB=ch09;StartB=34350287;EndB=34350287;Parent=SYN331;VarType=ShV;DupType=.
ch09	29474678	SNP523430	A	C	.	PASS	END=29474678;ChrB=ch09;StartB=34350291;EndB=34350291;Parent=SYN331;VarType=ShV;DupType=.
ch09	29474703	SNP523431	T	C	.	PASS	END=29474703;ChrB=ch09;StartB=34350316;EndB=34350316;Parent=SYN331;VarType=ShV;DupType=.
ch09	29474711	SNP523432	C	G	.	PASS	END=29474711;ChrB=ch09;StartB=34350324;EndB=34350324;Parent=SYN331;VarType=ShV;DupType=.
ch09	29474723	SNP523433	C	T	.	PASS	END=29474723;ChrB=ch09;StartB=34350336;EndB=34350336;Parent=SYN331;VarType=ShV;DupType=.
ch09	29474742	SNP523434	T	A	.	PASS	END=29474742;ChrB=ch09;StartB=34350355;EndB=34350355;Parent=SYN331;VarType=ShV;DupType=.
ch09	29474802	SNP523435	T	C	.	PASS	END=29474802;ChrB=ch09;StartB=34350415;EndB=34350415;Parent=SYN331;VarType=ShV;DupType=.
ch09	29474823	SNP523436	G	C	.	PASS	END=29474823;ChrB=ch09;StartB=34350436;EndB=34350436;Parent=SYN331;VarType=ShV;DupType=.
ch09	29475031	DEL523437	GTA	G	.	PASS	END=29475033;ChrB=ch09;StartB=34350644;EndB=34350644;Parent=SYN331;VarType=ShV;DupType=.
ch09	29475046	SNP523438	C	T	.	PASS	END=29475046;ChrB=ch09;StartB=34350657;EndB=34350657;Parent=SYN331;VarType=ShV;DupType=.
ch09	29475049	SNP523439	A	G	.	PASS	END=29475049;ChrB=ch09;StartB=34350660;EndB=34350660;Parent=SYN331;VarType=ShV;DupType=.
ch09	29475069	SNP523440	G	C	.	PASS	END=29475069;ChrB=ch09;StartB=34350680;EndB=34350680;Parent=SYN331;VarType=ShV;DupType=.
ch09	29475180	SNP523441	T	G	.	PASS	END=29475180;ChrB=ch09;StartB=34350791;EndB=34350791;Parent=SYN331;VarType=ShV;DupType=.
ch09	29475197	SNP523442	A	T	.	PASS	END=29475197;ChrB=ch09;StartB=34350808;EndB=34350808;Parent=SYN331;VarType=ShV;DupType=.
ch09	29475202	SNP523443	A	T	.	PASS	END=29475202;ChrB=ch09;StartB=34350813;EndB=34350813;Parent=SYN331;VarType=ShV;DupType=.
ch09	29475267	SNP523444	T	G	.	PASS	END=29475267;ChrB=ch09;StartB=34350878;EndB=34350878;Parent=SYN331;VarType=ShV;DupType=.
ch09	29475310	SNP523445	T	A	.	PASS	END=29475310;ChrB=ch09;StartB=34350921;EndB=34350921;Parent=SYN331;VarType=ShV;DupType=.
ch09	29475320	SNP523446	T	C	.	PASS	END=29475320;ChrB=ch09;StartB=34350931;EndB=34350931;Parent=SYN331;VarType=ShV;DupType=.
ch09	29475347	SNP523447	G	A	.	PASS	END=29475347;ChrB=ch09;StartB=34350958;EndB=34350958;Parent=SYN331;VarType=ShV;DupType=.
ch09	29475379	SNP523448	A	G	.	PASS	END=29475379;ChrB=ch09;StartB=34350990;EndB=34350990;Parent=SYN331;VarType=ShV;DupType=.
ch09	29475405	SNP523449	A	T	.	PASS	END=29475405;ChrB=ch09;StartB=34351016;EndB=34351016;Parent=SYN331;VarType=ShV;DupType=.
ch09	29475425	SNP523450	G	T	.	PASS	END=29475425;ChrB=ch09;StartB=34351036;EndB=34351036;Parent=SYN331;VarType=ShV;DupType=.
ch09	29475429	DEL523451	CT	C	.	PASS	END=29475430;ChrB=ch09;StartB=34351040;EndB=34351040;Parent=SYN331;VarType=ShV;DupType=.
ch09	29475459	SNP523452	T	G	.	PASS	END=29475459;ChrB=ch09;StartB=34351069;EndB=34351069;Parent=SYN331;VarType=ShV;DupType=.
ch09	29475471	SNP523453	T	C	.	PASS	END=29475471;ChrB=ch09;StartB=34351081;EndB=34351081;Parent=SYN331;VarType=ShV;DupType=.
ch09	29475513	SNP523454	G	T	.	PASS	END=29475513;ChrB=ch09;StartB=34351123;EndB=34351123;Parent=SYN331;VarType=ShV;DupType=.
ch09	29475516	SNP523455	T	C	.	PASS	END=29475516;ChrB=ch09;StartB=34351126;EndB=34351126;Parent=SYN331;VarType=ShV;DupType=.
ch09	29475572	SNP523456	T	A	.	PASS	END=29475572;ChrB=ch09;StartB=34351182;EndB=34351182;Parent=SYN331;VarType=ShV;DupType=.
ch09	29475608	SNP523457	T	G	.	PASS	END=29475608;ChrB=ch09;StartB=34351218;EndB=34351218;Parent=SYN331;VarType=ShV;DupType=.
ch09	29475615	SNP523458	T	C	.	PASS	END=29475615;ChrB=ch09;StartB=34351225;EndB=34351225;Parent=SYN331;VarType=ShV;DupType=.
ch09	29475632	SNP523459	T	C	.	PASS	END=29475632;ChrB=ch09;StartB=34351242;EndB=34351242;Parent=SYN331;VarType=ShV;DupType=.
ch09	29475637	SNP523460	A	G	.	PASS	END=29475637;ChrB=ch09;StartB=34351247;EndB=34351247;Parent=SYN331;VarType=ShV;DupType=.
ch09	29475643	SNP523461	A	G	.	PASS	END=29475643;ChrB=ch09;StartB=34351253;EndB=34351253;Parent=SYN331;VarType=ShV;DupType=.
ch09	29475646	SNP523462	C	T	.	PASS	END=29475646;ChrB=ch09;StartB=34351256;EndB=34351256;Parent=SYN331;VarType=ShV;DupType=.
ch09	29475662	SNP523463	G	T	.	PASS	END=29475662;ChrB=ch09;StartB=34351272;EndB=34351272;Parent=SYN331;VarType=ShV;DupType=.
ch09	29475738	DEL523464	GT	G	.	PASS	END=29475739;ChrB=ch09;StartB=34351348;EndB=34351348;Parent=SYN331;VarType=ShV;DupType=.
ch09	29475773	SNP523465	A	C	.	PASS	END=29475773;ChrB=ch09;StartB=34351382;EndB=34351382;Parent=SYN331;VarType=ShV;DupType=.
ch09	29475788	SNP523466	T	A	.	PASS	END=29475788;ChrB=ch09;StartB=34351397;EndB=34351397;Parent=SYN331;VarType=ShV;DupType=.
ch09	29475789	SNP523467	T	G	.	PASS	END=29475789;ChrB=ch09;StartB=34351398;EndB=34351398;Parent=SYN331;VarType=ShV;DupType=.
ch09	29475817	SNP523468	G	C	.	PASS	END=29475817;ChrB=ch09;StartB=34351426;EndB=34351426;Parent=SYN331;VarType=ShV;DupType=.
ch09	29475850	SNP523469	T	C	.	PASS	END=29475850;ChrB=ch09;StartB=34351459;EndB=34351459;Parent=SYN331;VarType=ShV;DupType=.
ch09	29475866	SNP523470	A	T	.	PASS	END=29475866;ChrB=ch09;StartB=34351475;EndB=34351475;Parent=SYN331;VarType=ShV;DupType=.
ch09	29475888	SNP523471	A	G	.	PASS	END=29475888;ChrB=ch09;StartB=34351497;EndB=34351497;Parent=SYN331;VarType=ShV;DupType=.
ch09	29475949	SNP523472	C	T	.	PASS	END=29475949;ChrB=ch09;StartB=34351558;EndB=34351558;Parent=SYN331;VarType=ShV;DupType=.
ch09	29475992	SNP523473	A	G	.	PASS	END=29475992;ChrB=ch09;StartB=34351601;EndB=34351601;Parent=SYN331;VarType=ShV;DupType=.
ch09	29476051	SNP523474	A	G	.	PASS	END=29476051;ChrB=ch09;StartB=34351660;EndB=34351660;Parent=SYN331;VarType=ShV;DupType=.
ch09	29476053	SNP523475	A	C	.	PASS	END=29476053;ChrB=ch09;StartB=34351662;EndB=34351662;Parent=SYN331;VarType=ShV;DupType=.
ch09	29476078	SNP523476	G	C	.	PASS	END=29476078;ChrB=ch09;StartB=34351687;EndB=34351687;Parent=SYN331;VarType=ShV;DupType=.
ch09	29476101	SNP523477	G	T	.	PASS	END=29476101;ChrB=ch09;StartB=34351710;EndB=34351710;Parent=SYN331;VarType=ShV;DupType=.
ch09	29476111	SNP523478	G	T	.	PASS	END=29476111;ChrB=ch09;StartB=34351720;EndB=34351720;Parent=SYN331;VarType=ShV;DupType=.
ch09	29476141	SNP523479	A	T	.	PASS	END=29476141;ChrB=ch09;StartB=34351750;EndB=34351750;Parent=SYN331;VarType=ShV;DupType=.
ch09	29476177	SNP523480	A	G	.	PASS	END=29476177;ChrB=ch09;StartB=34351786;EndB=34351786;Parent=SYN331;VarType=ShV;DupType=.
ch09	29476183	SNP523481	G	T	.	PASS	END=29476183;ChrB=ch09;StartB=34351792;EndB=34351792;Parent=SYN331;VarType=ShV;DupType=.
ch09	29476194	SNP523482	T	A	.	PASS	END=29476194;ChrB=ch09;StartB=34351803;EndB=34351803;Parent=SYN331;VarType=ShV;DupType=.
ch09	29476198	SNP523483	G	T	.	PASS	END=29476198;ChrB=ch09;StartB=34351807;EndB=34351807;Parent=SYN331;VarType=ShV;DupType=.
ch09	29476202	SNP523484	G	A	.	PASS	END=29476202;ChrB=ch09;StartB=34351811;EndB=34351811;Parent=SYN331;VarType=ShV;DupType=.
ch09	29476205	SNP523485	G	A	.	PASS	END=29476205;ChrB=ch09;StartB=34351814;EndB=34351814;Parent=SYN331;VarType=ShV;DupType=.
ch09	29476234	SNP523486	A	G	.	PASS	END=29476234;ChrB=ch09;StartB=34351843;EndB=34351843;Parent=SYN331;VarType=ShV;DupType=.
ch09	29476289	SNP523487	G	A	.	PASS	END=29476289;ChrB=ch09;StartB=34351898;EndB=34351898;Parent=SYN331;VarType=ShV;DupType=.
ch09	29476298	SNP523488	G	T	.	PASS	END=29476298;ChrB=ch09;StartB=34351907;EndB=34351907;Parent=SYN331;VarType=ShV;DupType=.
ch09	29476332	SNP523489	C	A	.	PASS	END=29476332;ChrB=ch09;StartB=34351941;EndB=34351941;Parent=SYN331;VarType=ShV;DupType=.
ch09	29476379	SNP523490	C	T	.	PASS	END=29476379;ChrB=ch09;StartB=34351988;EndB=34351988;Parent=SYN331;VarType=ShV;DupType=.
ch09	29476454	SNP523491	A	C	.	PASS	END=29476454;ChrB=ch09;StartB=34352063;EndB=34352063;Parent=SYN331;VarType=ShV;DupType=.
ch09	29476497	SNP523492	T	A	.	PASS	END=29476497;ChrB=ch09;StartB=34352106;EndB=34352106;Parent=SYN331;VarType=ShV;DupType=.
ch09	29476531	SNP523493	A	C	.	PASS	END=29476531;ChrB=ch09;StartB=34352140;EndB=34352140;Parent=SYN331;VarType=ShV;DupType=.
ch09	29476540	SNP523494	G	A	.	PASS	END=29476540;ChrB=ch09;StartB=34352149;EndB=34352149;Parent=SYN331;VarType=ShV;DupType=.
ch09	29476571	SNP523495	G	A	.	PASS	END=29476571;ChrB=ch09;StartB=34352180;EndB=34352180;Parent=SYN331;VarType=ShV;DupType=.
ch09	29476572	SNP523496	T	G	.	PASS	END=29476572;ChrB=ch09;StartB=34352181;EndB=34352181;Parent=SYN331;VarType=ShV;DupType=.
ch09	29476594	SNP523497	C	A	.	PASS	END=29476594;ChrB=ch09;StartB=34352203;EndB=34352203;Parent=SYN331;VarType=ShV;DupType=.
ch09	29476595	SNP523498	A	G	.	PASS	END=29476595;ChrB=ch09;StartB=34352204;EndB=34352204;Parent=SYN331;VarType=ShV;DupType=.
ch09	29476596	SNP523499	G	A	.	PASS	END=29476596;ChrB=ch09;StartB=34352205;EndB=34352205;Parent=SYN331;VarType=ShV;DupType=.
ch09	29476630	SNP523500	T	C	.	PASS	END=29476630;ChrB=ch09;StartB=34352239;EndB=34352239;Parent=SYN331;VarType=ShV;DupType=.
ch09	29476637	SNP523501	C	G	.	PASS	END=29476637;ChrB=ch09;StartB=34352246;EndB=34352246;Parent=SYN331;VarType=ShV;DupType=.
ch09	29476649	SNP523502	A	T	.	PASS	END=29476649;ChrB=ch09;StartB=34352258;EndB=34352258;Parent=SYN331;VarType=ShV;DupType=.
ch09	29476681	SNP523503	T	A	.	PASS	END=29476681;ChrB=ch09;StartB=34352290;EndB=34352290;Parent=SYN331;VarType=ShV;DupType=.
ch09	29476699	SNP523504	A	G	.	PASS	END=29476699;ChrB=ch09;StartB=34352308;EndB=34352308;Parent=SYN331;VarType=ShV;DupType=.
ch09	29476733	SNP523505	A	G	.	PASS	END=29476733;ChrB=ch09;StartB=34352342;EndB=34352342;Parent=SYN331;VarType=ShV;DupType=.
ch09	29476748	SNP523506	C	T	.	PASS	END=29476748;ChrB=ch09;StartB=34352357;EndB=34352357;Parent=SYN331;VarType=ShV;DupType=.
ch09	29476791	SNP523507	C	A	.	PASS	END=29476791;ChrB=ch09;StartB=34352400;EndB=34352400;Parent=SYN331;VarType=ShV;DupType=.
ch09	29476803	SNP523508	T	C	.	PASS	END=29476803;ChrB=ch09;StartB=34352412;EndB=34352412;Parent=SYN331;VarType=ShV;DupType=.
ch09	29476810	SNP523509	C	T	.	PASS	END=29476810;ChrB=ch09;StartB=34352419;EndB=34352419;Parent=SYN331;VarType=ShV;DupType=.
ch09	29476812	SNP523510	G	T	.	PASS	END=29476812;ChrB=ch09;StartB=34352421;EndB=34352421;Parent=SYN331;VarType=ShV;DupType=.
ch09	29476852	SNP523511	A	G	.	PASS	END=29476852;ChrB=ch09;StartB=34352461;EndB=34352461;Parent=SYN331;VarType=ShV;DupType=.
ch09	29476871	SNP523512	T	G	.	PASS	END=29476871;ChrB=ch09;StartB=34352480;EndB=34352480;Parent=SYN331;VarType=ShV;DupType=.
ch09	29476877	SNP523513	G	A	.	PASS	END=29476877;ChrB=ch09;StartB=34352486;EndB=34352486;Parent=SYN331;VarType=ShV;DupType=.
ch09	29476902	SNP523514	G	A	.	PASS	END=29476902;ChrB=ch09;StartB=34352511;EndB=34352511;Parent=SYN331;VarType=ShV;DupType=.
ch09	29476911	SNP523515	A	G	.	PASS	END=29476911;ChrB=ch09;StartB=34352520;EndB=34352520;Parent=SYN331;VarType=ShV;DupType=.
ch09	29476926	SNP523516	T	C	.	PASS	END=29476926;ChrB=ch09;StartB=34352535;EndB=34352535;Parent=SYN331;VarType=ShV;DupType=.
ch09	29476983	INS523517	G	GAACA	.	PASS	END=29476983;ChrB=ch09;StartB=34352592;EndB=34352596;Parent=SYN331;VarType=ShV;DupType=.
ch09	29477022	SNP523518	A	G	.	PASS	END=29477022;ChrB=ch09;StartB=34352635;EndB=34352635;Parent=SYN331;VarType=ShV;DupType=.
ch09	29477060	SNP523519	T	C	.	PASS	END=29477060;ChrB=ch09;StartB=34352673;EndB=34352673;Parent=SYN331;VarType=ShV;DupType=.
ch09	29477064	SNP523520	T	A	.	PASS	END=29477064;ChrB=ch09;StartB=34352677;EndB=34352677;Parent=SYN331;VarType=ShV;DupType=.
ch09	29477065	SNP523521	C	G	.	PASS	END=29477065;ChrB=ch09;StartB=34352678;EndB=34352678;Parent=SYN331;VarType=ShV;DupType=.
ch09	29477071	SNP523522	A	G	.	PASS	END=29477071;ChrB=ch09;StartB=34352684;EndB=34352684;Parent=SYN331;VarType=ShV;DupType=.
ch09	29477074	SNP523523	G	A	.	PASS	END=29477074;ChrB=ch09;StartB=34352687;EndB=34352687;Parent=SYN331;VarType=ShV;DupType=.
ch09	29477087	SNP523524	C	T	.	PASS	END=29477087;ChrB=ch09;StartB=34352700;EndB=34352700;Parent=SYN331;VarType=ShV;DupType=.
ch09	29477173	SNP523525	A	G	.	PASS	END=29477173;ChrB=ch09;StartB=34352786;EndB=34352786;Parent=SYN331;VarType=ShV;DupType=.
ch09	29477209	SNP523526	A	C	.	PASS	END=29477209;ChrB=ch09;StartB=34352822;EndB=34352822;Parent=SYN331;VarType=ShV;DupType=.
ch09	29477210	SNP523527	A	G	.	PASS	END=29477210;ChrB=ch09;StartB=34352823;EndB=34352823;Parent=SYN331;VarType=ShV;DupType=.
ch09	29477211	SNP523528	T	C	.	PASS	END=29477211;ChrB=ch09;StartB=34352824;EndB=34352824;Parent=SYN331;VarType=ShV;DupType=.
ch09	29477217	SNP523529	A	G	.	PASS	END=29477217;ChrB=ch09;StartB=34352830;EndB=34352830;Parent=SYN331;VarType=ShV;DupType=.
ch09	29477239	SNP523530	C	T	.	PASS	END=29477239;ChrB=ch09;StartB=34352852;EndB=34352852;Parent=SYN331;VarType=ShV;DupType=.
ch09	29477251	SNP523531	A	G	.	PASS	END=29477251;ChrB=ch09;StartB=34352864;EndB=34352864;Parent=SYN331;VarType=ShV;DupType=.
ch09	29477262	SNP523532	C	T	.	PASS	END=29477262;ChrB=ch09;StartB=34352875;EndB=34352875;Parent=SYN331;VarType=ShV;DupType=.
ch09	29477312	SNP523533	G	T	.	PASS	END=29477312;ChrB=ch09;StartB=34352925;EndB=34352925;Parent=SYN331;VarType=ShV;DupType=.
ch09	29477338	INS523534	T	TC	.	PASS	END=29477338;ChrB=ch09;StartB=34352951;EndB=34352952;Parent=SYN331;VarType=ShV;DupType=.
ch09	29477339	SNP523535	T	A	.	PASS	END=29477339;ChrB=ch09;StartB=34352953;EndB=34352953;Parent=SYN331;VarType=ShV;DupType=.
ch09	29477340	SNP523536	G	A	.	PASS	END=29477340;ChrB=ch09;StartB=34352954;EndB=34352954;Parent=SYN331;VarType=ShV;DupType=.
ch09	29477368	SNP523537	G	A	.	PASS	END=29477368;ChrB=ch09;StartB=34352982;EndB=34352982;Parent=SYN331;VarType=ShV;DupType=.
ch09	29477373	SNP523538	A	T	.	PASS	END=29477373;ChrB=ch09;StartB=34352987;EndB=34352987;Parent=SYN331;VarType=ShV;DupType=.
ch09	29477424	SNP523539	C	T	.	PASS	END=29477424;ChrB=ch09;StartB=34353038;EndB=34353038;Parent=SYN331;VarType=ShV;DupType=.
ch09	29477449	SNP523540	T	C	.	PASS	END=29477449;ChrB=ch09;StartB=34353063;EndB=34353063;Parent=SYN331;VarType=ShV;DupType=.
ch09	29477478	SNP523541	G	A	.	PASS	END=29477478;ChrB=ch09;StartB=34353092;EndB=34353092;Parent=SYN331;VarType=ShV;DupType=.
ch09	29477509	SNP523542	G	A	.	PASS	END=29477509;ChrB=ch09;StartB=34353123;EndB=34353123;Parent=SYN331;VarType=ShV;DupType=.
ch09	29477552	SNP523543	T	C	.	PASS	END=29477552;ChrB=ch09;StartB=34353166;EndB=34353166;Parent=SYN331;VarType=ShV;DupType=.
ch09	29477645	SNP523544	A	G	.	PASS	END=29477645;ChrB=ch09;StartB=34353259;EndB=34353259;Parent=SYN331;VarType=ShV;DupType=.
ch09	29477683	SNP523545	T	C	.	PASS	END=29477683;ChrB=ch09;StartB=34353297;EndB=34353297;Parent=SYN331;VarType=ShV;DupType=.
ch09	29477684	SNP523546	T	A	.	PASS	END=29477684;ChrB=ch09;StartB=34353298;EndB=34353298;Parent=SYN331;VarType=ShV;DupType=.
ch09	29477700	SNP523547	A	C	.	PASS	END=29477700;ChrB=ch09;StartB=34353314;EndB=34353314;Parent=SYN331;VarType=ShV;DupType=.
ch09	29477704	SNP523548	C	A	.	PASS	END=29477704;ChrB=ch09;StartB=34353318;EndB=34353318;Parent=SYN331;VarType=ShV;DupType=.
ch09	29477705	SNP523549	T	A	.	PASS	END=29477705;ChrB=ch09;StartB=34353319;EndB=34353319;Parent=SYN331;VarType=ShV;DupType=.
ch09	29477711	SNP523550	T	C	.	PASS	END=29477711;ChrB=ch09;StartB=34353325;EndB=34353325;Parent=SYN331;VarType=ShV;DupType=.
ch09	29477712	SNP523551	A	G	.	PASS	END=29477712;ChrB=ch09;StartB=34353326;EndB=34353326;Parent=SYN331;VarType=ShV;DupType=.
ch09	29477724	SNP523552	A	G	.	PASS	END=29477724;ChrB=ch09;StartB=34353338;EndB=34353338;Parent=SYN331;VarType=ShV;DupType=.
ch09	29477751	SNP523553	G	A	.	PASS	END=29477751;ChrB=ch09;StartB=34353365;EndB=34353365;Parent=SYN331;VarType=ShV;DupType=.
ch09	29477768	SNP523554	T	G	.	PASS	END=29477768;ChrB=ch09;StartB=34353382;EndB=34353382;Parent=SYN331;VarType=ShV;DupType=.
ch09	29477795	SNP523555	T	C	.	PASS	END=29477795;ChrB=ch09;StartB=34353409;EndB=34353409;Parent=SYN331;VarType=ShV;DupType=.
ch09	29477806	SNP523556	A	C	.	PASS	END=29477806;ChrB=ch09;StartB=34353420;EndB=34353420;Parent=SYN331;VarType=ShV;DupType=.
ch09	29477818	SNP523557	T	G	.	PASS	END=29477818;ChrB=ch09;StartB=34353432;EndB=34353432;Parent=SYN331;VarType=ShV;DupType=.
ch09	29477819	SNP523558	C	A	.	PASS	END=29477819;ChrB=ch09;StartB=34353433;EndB=34353433;Parent=SYN331;VarType=ShV;DupType=.
ch09	29477840	SNP523559	T	C	.	PASS	END=29477840;ChrB=ch09;StartB=34353454;EndB=34353454;Parent=SYN331;VarType=ShV;DupType=.
ch09	29477866	SNP523560	A	T	.	PASS	END=29477866;ChrB=ch09;StartB=34353480;EndB=34353480;Parent=SYN331;VarType=ShV;DupType=.
ch09	29477883	INS523561	T	TA	.	PASS	END=29477883;ChrB=ch09;StartB=34353497;EndB=34353498;Parent=SYN331;VarType=ShV;DupType=.
ch09	29477885	SNP523562	T	A	.	PASS	END=29477885;ChrB=ch09;StartB=34353500;EndB=34353500;Parent=SYN331;VarType=ShV;DupType=.
ch09	29477938	SNP523563	C	G	.	PASS	END=29477938;ChrB=ch09;StartB=34353553;EndB=34353553;Parent=SYN331;VarType=ShV;DupType=.
ch09	29477945	SNP523564	A	G	.	PASS	END=29477945;ChrB=ch09;StartB=34353560;EndB=34353560;Parent=SYN331;VarType=ShV;DupType=.
ch09	29477955	INS523565	C	CA	.	PASS	END=29477955;ChrB=ch09;StartB=34353570;EndB=34353571;Parent=SYN331;VarType=ShV;DupType=.
ch09	29477979	SNP523566	A	G	.	PASS	END=29477979;ChrB=ch09;StartB=34353595;EndB=34353595;Parent=SYN331;VarType=ShV;DupType=.
ch09	29477980	SNP523567	A	C	.	PASS	END=29477980;ChrB=ch09;StartB=34353596;EndB=34353596;Parent=SYN331;VarType=ShV;DupType=.
ch09	29478005	SNP523568	T	G	.	PASS	END=29478005;ChrB=ch09;StartB=34353621;EndB=34353621;Parent=SYN331;VarType=ShV;DupType=.
ch09	29478030	INS523569	T	TG	.	PASS	END=29478030;ChrB=ch09;StartB=34353646;EndB=34353647;Parent=SYN331;VarType=ShV;DupType=.
ch09	29478031	SNP523570	T	C	.	PASS	END=29478031;ChrB=ch09;StartB=34353648;EndB=34353648;Parent=SYN331;VarType=ShV;DupType=.
ch09	29478098	SNP523571	A	C	.	PASS	END=29478098;ChrB=ch09;StartB=34353715;EndB=34353715;Parent=SYN331;VarType=ShV;DupType=.
ch09	29478132	SNP523572	C	T	.	PASS	END=29478132;ChrB=ch09;StartB=34353749;EndB=34353749;Parent=SYN331;VarType=ShV;DupType=.
ch09	29478151	SNP523573	G	A	.	PASS	END=29478151;ChrB=ch09;StartB=34353768;EndB=34353768;Parent=SYN331;VarType=ShV;DupType=.
ch09	29478187	SNP523574	G	T	.	PASS	END=29478187;ChrB=ch09;StartB=34353804;EndB=34353804;Parent=SYN331;VarType=ShV;DupType=.
ch09	29478202	SNP523575	C	G	.	PASS	END=29478202;ChrB=ch09;StartB=34353819;EndB=34353819;Parent=SYN331;VarType=ShV;DupType=.
ch09	29478226	SNP523576	A	C	.	PASS	END=29478226;ChrB=ch09;StartB=34353843;EndB=34353843;Parent=SYN331;VarType=ShV;DupType=.
ch09	29478232	SNP523577	A	G	.	PASS	END=29478232;ChrB=ch09;StartB=34353849;EndB=34353849;Parent=SYN331;VarType=ShV;DupType=.
ch09	29478240	SNP523578	T	A	.	PASS	END=29478240;ChrB=ch09;StartB=34353857;EndB=34353857;Parent=SYN331;VarType=ShV;DupType=.
ch09	29478267	SNP523579	A	G	.	PASS	END=29478267;ChrB=ch09;StartB=34353884;EndB=34353884;Parent=SYN331;VarType=ShV;DupType=.
ch09	29478283	DEL523580	TC	T	.	PASS	END=29478284;ChrB=ch09;StartB=34353900;EndB=34353900;Parent=SYN331;VarType=ShV;DupType=.
ch09	29478296	SNP523581	A	G	.	PASS	END=29478296;ChrB=ch09;StartB=34353912;EndB=34353912;Parent=SYN331;VarType=ShV;DupType=.
ch09	29478302	SNP523582	T	C	.	PASS	END=29478302;ChrB=ch09;StartB=34353918;EndB=34353918;Parent=SYN331;VarType=ShV;DupType=.
ch09	29478362	INS523583	T	TAA	.	PASS	END=29478362;ChrB=ch09;StartB=34353978;EndB=34353980;Parent=SYN331;VarType=ShV;DupType=.
ch09	29478373	SNP523584	G	T	.	PASS	END=29478373;ChrB=ch09;StartB=34353991;EndB=34353991;Parent=SYN331;VarType=ShV;DupType=.
ch09	29478404	SNP523585	G	A	.	PASS	END=29478404;ChrB=ch09;StartB=34354022;EndB=34354022;Parent=SYN331;VarType=ShV;DupType=.
ch09	29478407	SNP523586	T	G	.	PASS	END=29478407;ChrB=ch09;StartB=34354025;EndB=34354025;Parent=SYN331;VarType=ShV;DupType=.
ch09	29478417	SNP523587	T	G	.	PASS	END=29478417;ChrB=ch09;StartB=34354035;EndB=34354035;Parent=SYN331;VarType=ShV;DupType=.
ch09	29478452	SNP523588	T	G	.	PASS	END=29478452;ChrB=ch09;StartB=34354070;EndB=34354070;Parent=SYN331;VarType=ShV;DupType=.
ch09	29478468	SNP523589	C	A	.	PASS	END=29478468;ChrB=ch09;StartB=34354086;EndB=34354086;Parent=SYN331;VarType=ShV;DupType=.
ch09	29478498	SNP523590	T	G	.	PASS	END=29478498;ChrB=ch09;StartB=34354116;EndB=34354116;Parent=SYN331;VarType=ShV;DupType=.
ch09	29478546	SNP523591	C	T	.	PASS	END=29478546;ChrB=ch09;StartB=34354164;EndB=34354164;Parent=SYN331;VarType=ShV;DupType=.
ch09	29478588	SNP523592	T	G	.	PASS	END=29478588;ChrB=ch09;StartB=34354206;EndB=34354206;Parent=SYN331;VarType=ShV;DupType=.
ch09	29478664	SNP523593	A	C	.	PASS	END=29478664;ChrB=ch09;StartB=34354282;EndB=34354282;Parent=SYN331;VarType=ShV;DupType=.
ch09	29478679	SNP523594	G	T	.	PASS	END=29478679;ChrB=ch09;StartB=34354297;EndB=34354297;Parent=SYN331;VarType=ShV;DupType=.
ch09	29478685	SNP523595	G	A	.	PASS	END=29478685;ChrB=ch09;StartB=34354303;EndB=34354303;Parent=SYN331;VarType=ShV;DupType=.
ch09	29478726	SNP523596	G	A	.	PASS	END=29478726;ChrB=ch09;StartB=34354344;EndB=34354344;Parent=SYN331;VarType=ShV;DupType=.
ch09	29478750	SNP523597	G	A	.	PASS	END=29478750;ChrB=ch09;StartB=34354368;EndB=34354368;Parent=SYN331;VarType=ShV;DupType=.
ch09	29478772	DEL523598	AAAATCTCATG	A	.	PASS	END=29478782;ChrB=ch09;StartB=34354390;EndB=34354390;Parent=SYN331;VarType=ShV;DupType=.
ch09	29478800	INS523599	C	CA	.	PASS	END=29478800;ChrB=ch09;StartB=34354408;EndB=34354409;Parent=SYN331;VarType=ShV;DupType=.
ch09	29478819	SNP523600	C	T	.	PASS	END=29478819;ChrB=ch09;StartB=34354428;EndB=34354428;Parent=SYN331;VarType=ShV;DupType=.
ch09	29478839	SNP523601	G	T	.	PASS	END=29478839;ChrB=ch09;StartB=34354448;EndB=34354448;Parent=SYN331;VarType=ShV;DupType=.
ch09	29478843	SNP523602	G	C	.	PASS	END=29478843;ChrB=ch09;StartB=34354452;EndB=34354452;Parent=SYN331;VarType=ShV;DupType=.
ch09	29478863	SNP523603	C	A	.	PASS	END=29478863;ChrB=ch09;StartB=34354472;EndB=34354472;Parent=SYN331;VarType=ShV;DupType=.
ch09	29478898	SNP523604	A	G	.	PASS	END=29478898;ChrB=ch09;StartB=34354507;EndB=34354507;Parent=SYN331;VarType=ShV;DupType=.
ch09	29478960	SNP523605	T	C	.	PASS	END=29478960;ChrB=ch09;StartB=34354569;EndB=34354569;Parent=SYN331;VarType=ShV;DupType=.
ch09	29478966	SNP523606	A	T	.	PASS	END=29478966;ChrB=ch09;StartB=34354575;EndB=34354575;Parent=SYN331;VarType=ShV;DupType=.
ch09	29478973	SNP523607	A	G	.	PASS	END=29478973;ChrB=ch09;StartB=34354582;EndB=34354582;Parent=SYN331;VarType=ShV;DupType=.
ch09	29479018	SNP523608	T	A	.	PASS	END=29479018;ChrB=ch09;StartB=34354627;EndB=34354627;Parent=SYN331;VarType=ShV;DupType=.
ch09	29479021	SNP523609	T	A	.	PASS	END=29479021;ChrB=ch09;StartB=34354630;EndB=34354630;Parent=SYN331;VarType=ShV;DupType=.
ch09	29479030	SNP523610	A	G	.	PASS	END=29479030;ChrB=ch09;StartB=34354639;EndB=34354639;Parent=SYN331;VarType=ShV;DupType=.
ch09	29479093	SNP523611	T	A	.	PASS	END=29479093;ChrB=ch09;StartB=34354702;EndB=34354702;Parent=SYN331;VarType=ShV;DupType=.
ch09	29479143	SNP523612	G	A	.	PASS	END=29479143;ChrB=ch09;StartB=34354752;EndB=34354752;Parent=SYN331;VarType=ShV;DupType=.
ch09	29479150	SNP523613	T	A	.	PASS	END=29479150;ChrB=ch09;StartB=34354759;EndB=34354759;Parent=SYN331;VarType=ShV;DupType=.
ch09	29479218	SNP523614	A	T	.	PASS	END=29479218;ChrB=ch09;StartB=34354827;EndB=34354827;Parent=SYN331;VarType=ShV;DupType=.
ch09	29479254	SNP523615	G	A	.	PASS	END=29479254;ChrB=ch09;StartB=34354863;EndB=34354863;Parent=SYN331;VarType=ShV;DupType=.
ch09	29479354	SNP523616	A	G	.	PASS	END=29479354;ChrB=ch09;StartB=34354963;EndB=34354963;Parent=SYN331;VarType=ShV;DupType=.
ch09	29479383	SNP523617	A	G	.	PASS	END=29479383;ChrB=ch09;StartB=34354992;EndB=34354992;Parent=SYN331;VarType=ShV;DupType=.
ch09	29479398	SNP523618	A	C	.	PASS	END=29479398;ChrB=ch09;StartB=34355007;EndB=34355007;Parent=SYN331;VarType=ShV;DupType=.
ch09	29479425	SNP523619	T	A	.	PASS	END=29479425;ChrB=ch09;StartB=34355034;EndB=34355034;Parent=SYN331;VarType=ShV;DupType=.
ch09	29479427	SNP523620	T	C	.	PASS	END=29479427;ChrB=ch09;StartB=34355036;EndB=34355036;Parent=SYN331;VarType=ShV;DupType=.
ch09	29479433	SNP523621	T	C	.	PASS	END=29479433;ChrB=ch09;StartB=34355042;EndB=34355042;Parent=SYN331;VarType=ShV;DupType=.
ch09	29479460	SNP523622	A	T	.	PASS	END=29479460;ChrB=ch09;StartB=34355069;EndB=34355069;Parent=SYN331;VarType=ShV;DupType=.
ch09	29479462	SNP523623	T	G	.	PASS	END=29479462;ChrB=ch09;StartB=34355071;EndB=34355071;Parent=SYN331;VarType=ShV;DupType=.
ch09	29479494	SNP523624	C	T	.	PASS	END=29479494;ChrB=ch09;StartB=34355103;EndB=34355103;Parent=SYN331;VarType=ShV;DupType=.
ch09	29479500	SNP523625	A	G	.	PASS	END=29479500;ChrB=ch09;StartB=34355109;EndB=34355109;Parent=SYN331;VarType=ShV;DupType=.
ch09	29479511	SNP523626	C	T	.	PASS	END=29479511;ChrB=ch09;StartB=34355120;EndB=34355120;Parent=SYN331;VarType=ShV;DupType=.
ch09	29479538	SNP523627	A	G	.	PASS	END=29479538;ChrB=ch09;StartB=34355147;EndB=34355147;Parent=SYN331;VarType=ShV;DupType=.
ch09	29479577	SNP523628	A	G	.	PASS	END=29479577;ChrB=ch09;StartB=34355186;EndB=34355186;Parent=SYN331;VarType=ShV;DupType=.
ch09	29479590	SNP523629	C	A	.	PASS	END=29479590;ChrB=ch09;StartB=34355199;EndB=34355199;Parent=SYN331;VarType=ShV;DupType=.
ch09	29479595	SNP523630	T	G	.	PASS	END=29479595;ChrB=ch09;StartB=34355204;EndB=34355204;Parent=SYN331;VarType=ShV;DupType=.
ch09	29479602	SNP523631	A	T	.	PASS	END=29479602;ChrB=ch09;StartB=34355211;EndB=34355211;Parent=SYN331;VarType=ShV;DupType=.
ch09	29479612	SNP523632	A	G	.	PASS	END=29479612;ChrB=ch09;StartB=34355221;EndB=34355221;Parent=SYN331;VarType=ShV;DupType=.
ch09	29479614	SNP523633	C	T	.	PASS	END=29479614;ChrB=ch09;StartB=34355223;EndB=34355223;Parent=SYN331;VarType=ShV;DupType=.
ch09	29479698	SNP523634	A	T	.	PASS	END=29479698;ChrB=ch09;StartB=34355307;EndB=34355307;Parent=SYN331;VarType=ShV;DupType=.
ch09	29479737	INS523635	A	AG	.	PASS	END=29479737;ChrB=ch09;StartB=34355346;EndB=34355347;Parent=SYN331;VarType=ShV;DupType=.
ch09	29479745	SNP523636	A	C	.	PASS	END=29479745;ChrB=ch09;StartB=34355355;EndB=34355355;Parent=SYN331;VarType=ShV;DupType=.
ch09	29479747	SNP523637	A	C	.	PASS	END=29479747;ChrB=ch09;StartB=34355357;EndB=34355357;Parent=SYN331;VarType=ShV;DupType=.
ch09	29479774	SNP523638	A	T	.	PASS	END=29479774;ChrB=ch09;StartB=34355384;EndB=34355384;Parent=SYN331;VarType=ShV;DupType=.
ch09	29479776	SNP523639	T	A	.	PASS	END=29479776;ChrB=ch09;StartB=34355386;EndB=34355386;Parent=SYN331;VarType=ShV;DupType=.
ch09	29479778	SNP523640	T	C	.	PASS	END=29479778;ChrB=ch09;StartB=34355388;EndB=34355388;Parent=SYN331;VarType=ShV;DupType=.
ch09	29479803	INS523641	T	TA	.	PASS	END=29479803;ChrB=ch09;StartB=34355413;EndB=34355414;Parent=SYN331;VarType=ShV;DupType=.
ch09	29479890	SNP523642	G	A	.	PASS	END=29479890;ChrB=ch09;StartB=34355501;EndB=34355501;Parent=SYN331;VarType=ShV;DupType=.
ch09	29479895	SNP523643	G	A	.	PASS	END=29479895;ChrB=ch09;StartB=34355506;EndB=34355506;Parent=SYN331;VarType=ShV;DupType=.
ch09	29479911	SNP523644	T	A	.	PASS	END=29479911;ChrB=ch09;StartB=34355522;EndB=34355522;Parent=SYN331;VarType=ShV;DupType=.
ch09	29479943	SNP523645	G	T	.	PASS	END=29479943;ChrB=ch09;StartB=34355554;EndB=34355554;Parent=SYN331;VarType=ShV;DupType=.
ch09	29479961	SNP523646	A	C	.	PASS	END=29479961;ChrB=ch09;StartB=34355572;EndB=34355572;Parent=SYN331;VarType=ShV;DupType=.
ch09	29479965	SNP523647	C	T	.	PASS	END=29479965;ChrB=ch09;StartB=34355576;EndB=34355576;Parent=SYN331;VarType=ShV;DupType=.
ch09	29480041	SNP523648	G	A	.	PASS	END=29480041;ChrB=ch09;StartB=34355652;EndB=34355652;Parent=SYN331;VarType=ShV;DupType=.
ch09	29480081	SNP523649	A	C	.	PASS	END=29480081;ChrB=ch09;StartB=34355692;EndB=34355692;Parent=SYN331;VarType=ShV;DupType=.
ch09	29480089	SNP523650	T	A	.	PASS	END=29480089;ChrB=ch09;StartB=34355700;EndB=34355700;Parent=SYN331;VarType=ShV;DupType=.
ch09	29480100	SNP523651	C	A	.	PASS	END=29480100;ChrB=ch09;StartB=34355711;EndB=34355711;Parent=SYN331;VarType=ShV;DupType=.
ch09	29480108	SNP523652	A	C	.	PASS	END=29480108;ChrB=ch09;StartB=34355719;EndB=34355719;Parent=SYN331;VarType=ShV;DupType=.
ch09	29480109	SNP523653	T	A	.	PASS	END=29480109;ChrB=ch09;StartB=34355720;EndB=34355720;Parent=SYN331;VarType=ShV;DupType=.
ch09	29480122	SNP523654	C	G	.	PASS	END=29480122;ChrB=ch09;StartB=34355733;EndB=34355733;Parent=SYN331;VarType=ShV;DupType=.
ch09	29480124	INS523655	T	TAAAA	.	PASS	END=29480124;ChrB=ch09;StartB=34355735;EndB=34355739;Parent=SYN331;VarType=ShV;DupType=.
ch09	29480125	SNP523656	G	A	.	PASS	END=29480125;ChrB=ch09;StartB=34355740;EndB=34355740;Parent=SYN331;VarType=ShV;DupType=.
ch09	29480145	SNP523657	C	T	.	PASS	END=29480145;ChrB=ch09;StartB=34355760;EndB=34355760;Parent=SYN331;VarType=ShV;DupType=.
ch09	29480147	SNP523658	C	T	.	PASS	END=29480147;ChrB=ch09;StartB=34355762;EndB=34355762;Parent=SYN331;VarType=ShV;DupType=.
ch09	29480148	SNP523659	T	A	.	PASS	END=29480148;ChrB=ch09;StartB=34355763;EndB=34355763;Parent=SYN331;VarType=ShV;DupType=.
ch09	29480158	SNP523660	T	G	.	PASS	END=29480158;ChrB=ch09;StartB=34355773;EndB=34355773;Parent=SYN331;VarType=ShV;DupType=.
ch09	29480178	SNP523661	G	A	.	PASS	END=29480178;ChrB=ch09;StartB=34355793;EndB=34355793;Parent=SYN331;VarType=ShV;DupType=.
ch09	29480198	SNP523662	C	T	.	PASS	END=29480198;ChrB=ch09;StartB=34355813;EndB=34355813;Parent=SYN331;VarType=ShV;DupType=.
ch09	29480229	SNP523663	G	A	.	PASS	END=29480229;ChrB=ch09;StartB=34355844;EndB=34355844;Parent=SYN331;VarType=ShV;DupType=.
ch09	29480248	SNP523664	T	C	.	PASS	END=29480248;ChrB=ch09;StartB=34355863;EndB=34355863;Parent=SYN331;VarType=ShV;DupType=.
ch09	29480272	INS523665	G	GT	.	PASS	END=29480272;ChrB=ch09;StartB=34355887;EndB=34355888;Parent=SYN331;VarType=ShV;DupType=.
ch09	29480285	SNP523666	G	A	.	PASS	END=29480285;ChrB=ch09;StartB=34355901;EndB=34355901;Parent=SYN331;VarType=ShV;DupType=.
ch09	29480331	SNP523667	G	A	.	PASS	END=29480331;ChrB=ch09;StartB=34355947;EndB=34355947;Parent=SYN331;VarType=ShV;DupType=.
ch09	29480363	SNP523668	A	T	.	PASS	END=29480363;ChrB=ch09;StartB=34355979;EndB=34355979;Parent=SYN331;VarType=ShV;DupType=.
ch09	29480365	SNP523669	A	G	.	PASS	END=29480365;ChrB=ch09;StartB=34355981;EndB=34355981;Parent=SYN331;VarType=ShV;DupType=.
ch09	29480388	SNP523670	A	G	.	PASS	END=29480388;ChrB=ch09;StartB=34356004;EndB=34356004;Parent=SYN331;VarType=ShV;DupType=.
ch09	29480401	SNP523671	A	G	.	PASS	END=29480401;ChrB=ch09;StartB=34356017;EndB=34356017;Parent=SYN331;VarType=ShV;DupType=.
ch09	29480489	SNP523672	T	C	.	PASS	END=29480489;ChrB=ch09;StartB=34356105;EndB=34356105;Parent=SYN331;VarType=ShV;DupType=.
ch09	29480535	SNP523673	A	G	.	PASS	END=29480535;ChrB=ch09;StartB=34356151;EndB=34356151;Parent=SYN331;VarType=ShV;DupType=.
ch09	29480590	SNP523674	A	G	.	PASS	END=29480590;ChrB=ch09;StartB=34356206;EndB=34356206;Parent=SYN331;VarType=ShV;DupType=.
ch09	29480591	SNP523675	T	G	.	PASS	END=29480591;ChrB=ch09;StartB=34356207;EndB=34356207;Parent=SYN331;VarType=ShV;DupType=.
ch09	29480593	SNP523676	G	C	.	PASS	END=29480593;ChrB=ch09;StartB=34356209;EndB=34356209;Parent=SYN331;VarType=ShV;DupType=.
ch09	29480633	SNP523677	A	G	.	PASS	END=29480633;ChrB=ch09;StartB=34356249;EndB=34356249;Parent=SYN331;VarType=ShV;DupType=.
ch09	29480639	DEL523678	CAA	C	.	PASS	END=29480641;ChrB=ch09;StartB=34356255;EndB=34356255;Parent=SYN331;VarType=ShV;DupType=.
ch09	29480666	SNP523679	T	C	.	PASS	END=29480666;ChrB=ch09;StartB=34356280;EndB=34356280;Parent=SYN331;VarType=ShV;DupType=.
ch09	29480718	NOTAL452	N	<NOTAL>	.	PASS	END=29480771;ChrB=.;StartB=.;EndB=.;Parent=.;VarType=.;DupType=.
ch09	29480772	SYN332	N	<SYN>	.	PASS	END=29481259;ChrB=ch09;StartB=34365542;EndB=34366029;Parent=.;VarType=SR;DupType=-
ch09	29480772	SYNAL1377	N	<SYNAL>	.	PASS	END=29481259;ChrB=ch09;StartB=34365542;EndB=34366029;Parent=SYN332;VarType=.;DupType=.
ch09	29480793	SNP523680	A	C	.	PASS	END=29480793;ChrB=ch09;StartB=34365563;EndB=34365563;Parent=SYN332;VarType=ShV;DupType=.
ch09	29480828	SNP523681	T	C	.	PASS	END=29480828;ChrB=ch09;StartB=34365598;EndB=34365598;Parent=SYN332;VarType=ShV;DupType=.
ch09	29480840	SNP523682	C	T	.	PASS	END=29480840;ChrB=ch09;StartB=34365610;EndB=34365610;Parent=SYN332;VarType=ShV;DupType=.
ch09	29480890	SNP523683	T	A	.	PASS	END=29480890;ChrB=ch09;StartB=34365660;EndB=34365660;Parent=SYN332;VarType=ShV;DupType=.
ch09	29480968	SNP523684	A	T	.	PASS	END=29480968;ChrB=ch09;StartB=34365738;EndB=34365738;Parent=SYN332;VarType=ShV;DupType=.
ch09	29480977	SNP523685	T	C	.	PASS	END=29480977;ChrB=ch09;StartB=34365747;EndB=34365747;Parent=SYN332;VarType=ShV;DupType=.
ch09	29480981	SNP523686	A	G	.	PASS	END=29480981;ChrB=ch09;StartB=34365751;EndB=34365751;Parent=SYN332;VarType=ShV;DupType=.
ch09	29481067	SNP523687	C	A	.	PASS	END=29481067;ChrB=ch09;StartB=34365837;EndB=34365837;Parent=SYN332;VarType=ShV;DupType=.
ch09	29481075	SNP523688	G	T	.	PASS	END=29481075;ChrB=ch09;StartB=34365845;EndB=34365845;Parent=SYN332;VarType=ShV;DupType=.
ch09	29481097	SNP523689	A	G	.	PASS	END=29481097;ChrB=ch09;StartB=34365867;EndB=34365867;Parent=SYN332;VarType=ShV;DupType=.
ch09	29481108	SNP523690	A	G	.	PASS	END=29481108;ChrB=ch09;StartB=34365878;EndB=34365878;Parent=SYN332;VarType=ShV;DupType=.
ch09	29481125	SNP523691	C	G	.	PASS	END=29481125;ChrB=ch09;StartB=34365895;EndB=34365895;Parent=SYN332;VarType=ShV;DupType=.
ch09	29481171	SNP523692	A	G	.	PASS	END=29481171;ChrB=ch09;StartB=34365941;EndB=34365941;Parent=SYN332;VarType=ShV;DupType=.
ch09	29481260	NOTAL453	N	<NOTAL>	.	PASS	END=29482017;ChrB=.;StartB=.;EndB=.;Parent=.;VarType=.;DupType=.
ch09	29482018	SYNAL1378	N	<SYNAL>	.	PASS	END=29483934;ChrB=ch09;StartB=34367838;EndB=34369754;Parent=SYN333;VarType=.;DupType=.
ch09	29482018	SYN333	N	<SYN>	.	PASS	END=29509300;ChrB=ch09;StartB=34367838;EndB=34395015;Parent=.;VarType=SR;DupType=-
ch09	29482044	SNP523693	A	G	.	PASS	END=29482044;ChrB=ch09;StartB=34367864;EndB=34367864;Parent=SYN333;VarType=ShV;DupType=.
ch09	29482175	SNP523694	A	G	.	PASS	END=29482175;ChrB=ch09;StartB=34367995;EndB=34367995;Parent=SYN333;VarType=ShV;DupType=.
ch09	29482227	INS523695	C	CGT	.	PASS	END=29482227;ChrB=ch09;StartB=34368047;EndB=34368049;Parent=SYN333;VarType=ShV;DupType=.
ch09	29482231	SNP523696	A	C	.	PASS	END=29482231;ChrB=ch09;StartB=34368053;EndB=34368053;Parent=SYN333;VarType=ShV;DupType=.
ch09	29482242	SNP523697	T	A	.	PASS	END=29482242;ChrB=ch09;StartB=34368064;EndB=34368064;Parent=SYN333;VarType=ShV;DupType=.
ch09	29482255	SNP523698	C	T	.	PASS	END=29482255;ChrB=ch09;StartB=34368077;EndB=34368077;Parent=SYN333;VarType=ShV;DupType=.
ch09	29482263	SNP523699	T	C	.	PASS	END=29482263;ChrB=ch09;StartB=34368085;EndB=34368085;Parent=SYN333;VarType=ShV;DupType=.
ch09	29482310	SNP523700	A	T	.	PASS	END=29482310;ChrB=ch09;StartB=34368132;EndB=34368132;Parent=SYN333;VarType=ShV;DupType=.
ch09	29482347	SNP523701	A	G	.	PASS	END=29482347;ChrB=ch09;StartB=34368169;EndB=34368169;Parent=SYN333;VarType=ShV;DupType=.
ch09	29482351	SNP523702	C	A	.	PASS	END=29482351;ChrB=ch09;StartB=34368173;EndB=34368173;Parent=SYN333;VarType=ShV;DupType=.
ch09	29482359	SNP523703	G	A	.	PASS	END=29482359;ChrB=ch09;StartB=34368181;EndB=34368181;Parent=SYN333;VarType=ShV;DupType=.
ch09	29482361	DEL523704	TA	T	.	PASS	END=29482362;ChrB=ch09;StartB=34368183;EndB=34368183;Parent=SYN333;VarType=ShV;DupType=.
ch09	29482368	SNP523705	G	A	.	PASS	END=29482368;ChrB=ch09;StartB=34368189;EndB=34368189;Parent=SYN333;VarType=ShV;DupType=.
ch09	29482400	SNP523706	T	C	.	PASS	END=29482400;ChrB=ch09;StartB=34368221;EndB=34368221;Parent=SYN333;VarType=ShV;DupType=.
ch09	29482417	SNP523707	A	G	.	PASS	END=29482417;ChrB=ch09;StartB=34368238;EndB=34368238;Parent=SYN333;VarType=ShV;DupType=.
ch09	29482423	SNP523708	G	A	.	PASS	END=29482423;ChrB=ch09;StartB=34368244;EndB=34368244;Parent=SYN333;VarType=ShV;DupType=.
ch09	29482439	SNP523709	C	T	.	PASS	END=29482439;ChrB=ch09;StartB=34368260;EndB=34368260;Parent=SYN333;VarType=ShV;DupType=.
ch09	29482445	SNP523710	A	G	.	PASS	END=29482445;ChrB=ch09;StartB=34368266;EndB=34368266;Parent=SYN333;VarType=ShV;DupType=.
ch09	29482467	SNP523711	T	A	.	PASS	END=29482467;ChrB=ch09;StartB=34368288;EndB=34368288;Parent=SYN333;VarType=ShV;DupType=.
ch09	29482489	SNP523712	G	T	.	PASS	END=29482489;ChrB=ch09;StartB=34368310;EndB=34368310;Parent=SYN333;VarType=ShV;DupType=.
ch09	29482496	SNP523713	T	C	.	PASS	END=29482496;ChrB=ch09;StartB=34368317;EndB=34368317;Parent=SYN333;VarType=ShV;DupType=.
ch09	29482521	SNP523714	T	A	.	PASS	END=29482521;ChrB=ch09;StartB=34368342;EndB=34368342;Parent=SYN333;VarType=ShV;DupType=.
ch09	29482530	SNP523715	G	A	.	PASS	END=29482530;ChrB=ch09;StartB=34368351;EndB=34368351;Parent=SYN333;VarType=ShV;DupType=.
ch09	29482555	SNP523716	C	A	.	PASS	END=29482555;ChrB=ch09;StartB=34368376;EndB=34368376;Parent=SYN333;VarType=ShV;DupType=.
ch09	29482585	SNP523717	A	C	.	PASS	END=29482585;ChrB=ch09;StartB=34368406;EndB=34368406;Parent=SYN333;VarType=ShV;DupType=.
ch09	29482620	SNP523718	A	C	.	PASS	END=29482620;ChrB=ch09;StartB=34368441;EndB=34368441;Parent=SYN333;VarType=ShV;DupType=.
ch09	29482630	SNP523719	A	T	.	PASS	END=29482630;ChrB=ch09;StartB=34368451;EndB=34368451;Parent=SYN333;VarType=ShV;DupType=.
ch09	29482660	SNP523720	A	T	.	PASS	END=29482660;ChrB=ch09;StartB=34368481;EndB=34368481;Parent=SYN333;VarType=ShV;DupType=.
ch09	29482666	DEL523721	CT	C	.	PASS	END=29482667;ChrB=ch09;StartB=34368487;EndB=34368487;Parent=SYN333;VarType=ShV;DupType=.
ch09	29482678	SNP523722	A	G	.	PASS	END=29482678;ChrB=ch09;StartB=34368498;EndB=34368498;Parent=SYN333;VarType=ShV;DupType=.
ch09	29482679	SNP523723	A	G	.	PASS	END=29482679;ChrB=ch09;StartB=34368499;EndB=34368499;Parent=SYN333;VarType=ShV;DupType=.
ch09	29482735	SNP523724	T	G	.	PASS	END=29482735;ChrB=ch09;StartB=34368555;EndB=34368555;Parent=SYN333;VarType=ShV;DupType=.
ch09	29482749	SNP523725	T	C	.	PASS	END=29482749;ChrB=ch09;StartB=34368569;EndB=34368569;Parent=SYN333;VarType=ShV;DupType=.
ch09	29482794	SNP523726	T	C	.	PASS	END=29482794;ChrB=ch09;StartB=34368614;EndB=34368614;Parent=SYN333;VarType=ShV;DupType=.
ch09	29482816	SNP523727	T	G	.	PASS	END=29482816;ChrB=ch09;StartB=34368636;EndB=34368636;Parent=SYN333;VarType=ShV;DupType=.
ch09	29482918	SNP523728	T	A	.	PASS	END=29482918;ChrB=ch09;StartB=34368738;EndB=34368738;Parent=SYN333;VarType=ShV;DupType=.
ch09	29482976	SNP523729	T	G	.	PASS	END=29482976;ChrB=ch09;StartB=34368796;EndB=34368796;Parent=SYN333;VarType=ShV;DupType=.
ch09	29483063	SNP523730	A	G	.	PASS	END=29483063;ChrB=ch09;StartB=34368883;EndB=34368883;Parent=SYN333;VarType=ShV;DupType=.
ch09	29483069	SNP523731	T	C	.	PASS	END=29483069;ChrB=ch09;StartB=34368889;EndB=34368889;Parent=SYN333;VarType=ShV;DupType=.
ch09	29483085	SNP523732	G	C	.	PASS	END=29483085;ChrB=ch09;StartB=34368905;EndB=34368905;Parent=SYN333;VarType=ShV;DupType=.
ch09	29483096	SNP523733	C	T	.	PASS	END=29483096;ChrB=ch09;StartB=34368916;EndB=34368916;Parent=SYN333;VarType=ShV;DupType=.
ch09	29483127	SNP523734	T	C	.	PASS	END=29483127;ChrB=ch09;StartB=34368947;EndB=34368947;Parent=SYN333;VarType=ShV;DupType=.
ch09	29483166	SNP523735	C	G	.	PASS	END=29483166;ChrB=ch09;StartB=34368986;EndB=34368986;Parent=SYN333;VarType=ShV;DupType=.
ch09	29483220	SNP523736	T	C	.	PASS	END=29483220;ChrB=ch09;StartB=34369040;EndB=34369040;Parent=SYN333;VarType=ShV;DupType=.
ch09	29483222	SNP523737	T	C	.	PASS	END=29483222;ChrB=ch09;StartB=34369042;EndB=34369042;Parent=SYN333;VarType=ShV;DupType=.
ch09	29483232	SNP523738	A	T	.	PASS	END=29483232;ChrB=ch09;StartB=34369052;EndB=34369052;Parent=SYN333;VarType=ShV;DupType=.
ch09	29483285	SNP523739	A	G	.	PASS	END=29483285;ChrB=ch09;StartB=34369105;EndB=34369105;Parent=SYN333;VarType=ShV;DupType=.
ch09	29483332	INS523740	A	ACAATTTTT	.	PASS	END=29483332;ChrB=ch09;StartB=34369152;EndB=34369160;Parent=SYN333;VarType=ShV;DupType=.
ch09	29483333	DEL523741	TAAAAAAAAA	T	.	PASS	END=29483342;ChrB=ch09;StartB=34369161;EndB=34369161;Parent=SYN333;VarType=ShV;DupType=.
ch09	29483349	SNP523742	A	C	.	PASS	END=29483349;ChrB=ch09;StartB=34369168;EndB=34369168;Parent=SYN333;VarType=ShV;DupType=.
ch09	29483351	SNP523743	C	T	.	PASS	END=29483351;ChrB=ch09;StartB=34369170;EndB=34369170;Parent=SYN333;VarType=ShV;DupType=.
ch09	29483369	SNP523744	T	G	.	PASS	END=29483369;ChrB=ch09;StartB=34369188;EndB=34369188;Parent=SYN333;VarType=ShV;DupType=.
ch09	29483386	SNP523745	C	T	.	PASS	END=29483386;ChrB=ch09;StartB=34369205;EndB=34369205;Parent=SYN333;VarType=ShV;DupType=.
ch09	29483407	SNP523746	G	A	.	PASS	END=29483407;ChrB=ch09;StartB=34369226;EndB=34369226;Parent=SYN333;VarType=ShV;DupType=.
ch09	29483508	SNP523747	G	T	.	PASS	END=29483508;ChrB=ch09;StartB=34369327;EndB=34369327;Parent=SYN333;VarType=ShV;DupType=.
ch09	29483511	SNP523748	T	A	.	PASS	END=29483511;ChrB=ch09;StartB=34369330;EndB=34369330;Parent=SYN333;VarType=ShV;DupType=.
ch09	29483570	SNP523749	A	G	.	PASS	END=29483570;ChrB=ch09;StartB=34369389;EndB=34369389;Parent=SYN333;VarType=ShV;DupType=.
ch09	29483595	SNP523750	C	A	.	PASS	END=29483595;ChrB=ch09;StartB=34369414;EndB=34369414;Parent=SYN333;VarType=ShV;DupType=.
ch09	29483629	SNP523751	G	T	.	PASS	END=29483629;ChrB=ch09;StartB=34369448;EndB=34369448;Parent=SYN333;VarType=ShV;DupType=.
ch09	29483633	SNP523752	T	C	.	PASS	END=29483633;ChrB=ch09;StartB=34369452;EndB=34369452;Parent=SYN333;VarType=ShV;DupType=.
ch09	29483652	SNP523753	G	C	.	PASS	END=29483652;ChrB=ch09;StartB=34369471;EndB=34369471;Parent=SYN333;VarType=ShV;DupType=.
ch09	29483708	SNP523754	G	A	.	PASS	END=29483708;ChrB=ch09;StartB=34369527;EndB=34369527;Parent=SYN333;VarType=ShV;DupType=.
ch09	29483736	SNP523755	T	C	.	PASS	END=29483736;ChrB=ch09;StartB=34369555;EndB=34369555;Parent=SYN333;VarType=ShV;DupType=.
ch09	29483747	SNP523756	C	T	.	PASS	END=29483747;ChrB=ch09;StartB=34369566;EndB=34369566;Parent=SYN333;VarType=ShV;DupType=.
ch09	29483772	SNP523757	A	C	.	PASS	END=29483772;ChrB=ch09;StartB=34369591;EndB=34369591;Parent=SYN333;VarType=ShV;DupType=.
ch09	29483790	SNP523758	A	C	.	PASS	END=29483790;ChrB=ch09;StartB=34369609;EndB=34369609;Parent=SYN333;VarType=ShV;DupType=.
ch09	29483804	SNP523759	A	G	.	PASS	END=29483804;ChrB=ch09;StartB=34369623;EndB=34369623;Parent=SYN333;VarType=ShV;DupType=.
ch09	29483811	SNP523760	C	G	.	PASS	END=29483811;ChrB=ch09;StartB=34369630;EndB=34369630;Parent=SYN333;VarType=ShV;DupType=.
ch09	29483819	INS523761	T	TA	.	PASS	END=29483819;ChrB=ch09;StartB=34369638;EndB=34369639;Parent=SYN333;VarType=ShV;DupType=.
ch09	29483822	SNP523762	G	A	.	PASS	END=29483822;ChrB=ch09;StartB=34369642;EndB=34369642;Parent=SYN333;VarType=ShV;DupType=.
ch09	29483891	SNP523763	G	A	.	PASS	END=29483891;ChrB=ch09;StartB=34369711;EndB=34369711;Parent=SYN333;VarType=ShV;DupType=.
ch09	29483935	HDR1493	N	<HDR>	.	PASS	END=29484873;ChrB=ch09;StartB=34369755;EndB=34370573;Parent=SYN333;VarType=ShV;DupType=.
ch09	29484874	SYNAL1379	N	<SYNAL>	.	PASS	END=29502953;ChrB=ch09;StartB=34370574;EndB=34388666;Parent=SYN333;VarType=.;DupType=.
ch09	29484940	SNP523764	C	T	.	PASS	END=29484940;ChrB=ch09;StartB=34370640;EndB=34370640;Parent=SYN333;VarType=ShV;DupType=.
ch09	29484982	INS523765	C	CTTGATATGCTTCCGCTATGCATGTAGTTTTCTAGCAA	.	PASS	END=29484982;ChrB=ch09;StartB=34370682;EndB=34370719;Parent=SYN333;VarType=ShV;DupType=.
ch09	29484983	SNP523766	C	T	.	PASS	END=29484983;ChrB=ch09;StartB=34370720;EndB=34370720;Parent=SYN333;VarType=ShV;DupType=.
ch09	29485022	SNP523767	A	T	.	PASS	END=29485022;ChrB=ch09;StartB=34370759;EndB=34370759;Parent=SYN333;VarType=ShV;DupType=.
ch09	29485055	SNP523768	A	G	.	PASS	END=29485055;ChrB=ch09;StartB=34370792;EndB=34370792;Parent=SYN333;VarType=ShV;DupType=.
ch09	29485080	SNP523769	G	A	.	PASS	END=29485080;ChrB=ch09;StartB=34370817;EndB=34370817;Parent=SYN333;VarType=ShV;DupType=.
ch09	29485086	SNP523770	G	A	.	PASS	END=29485086;ChrB=ch09;StartB=34370823;EndB=34370823;Parent=SYN333;VarType=ShV;DupType=.
ch09	29485142	SNP523771	G	A	.	PASS	END=29485142;ChrB=ch09;StartB=34370879;EndB=34370879;Parent=SYN333;VarType=ShV;DupType=.
ch09	29485156	SNP523772	C	T	.	PASS	END=29485156;ChrB=ch09;StartB=34370893;EndB=34370893;Parent=SYN333;VarType=ShV;DupType=.
ch09	29485195	SNP523773	T	G	.	PASS	END=29485195;ChrB=ch09;StartB=34370932;EndB=34370932;Parent=SYN333;VarType=ShV;DupType=.
ch09	29485207	SNP523774	G	T	.	PASS	END=29485207;ChrB=ch09;StartB=34370944;EndB=34370944;Parent=SYN333;VarType=ShV;DupType=.
ch09	29485216	SNP523775	C	T	.	PASS	END=29485216;ChrB=ch09;StartB=34370953;EndB=34370953;Parent=SYN333;VarType=ShV;DupType=.
ch09	29485224	SNP523776	C	A	.	PASS	END=29485224;ChrB=ch09;StartB=34370961;EndB=34370961;Parent=SYN333;VarType=ShV;DupType=.
ch09	29485233	SNP523777	T	G	.	PASS	END=29485233;ChrB=ch09;StartB=34370970;EndB=34370970;Parent=SYN333;VarType=ShV;DupType=.
ch09	29485236	DEL523778	TA	T	.	PASS	END=29485237;ChrB=ch09;StartB=34370973;EndB=34370973;Parent=SYN333;VarType=ShV;DupType=.
ch09	29485249	SNP523779	C	A	.	PASS	END=29485249;ChrB=ch09;StartB=34370985;EndB=34370985;Parent=SYN333;VarType=ShV;DupType=.
ch09	29485273	SNP523780	C	T	.	PASS	END=29485273;ChrB=ch09;StartB=34371009;EndB=34371009;Parent=SYN333;VarType=ShV;DupType=.
ch09	29485294	SNP523781	C	T	.	PASS	END=29485294;ChrB=ch09;StartB=34371030;EndB=34371030;Parent=SYN333;VarType=ShV;DupType=.
ch09	29485318	SNP523782	T	A	.	PASS	END=29485318;ChrB=ch09;StartB=34371054;EndB=34371054;Parent=SYN333;VarType=ShV;DupType=.
ch09	29485339	SNP523783	A	G	.	PASS	END=29485339;ChrB=ch09;StartB=34371075;EndB=34371075;Parent=SYN333;VarType=ShV;DupType=.
ch09	29485467	INS523784	G	GTATATC	.	PASS	END=29485467;ChrB=ch09;StartB=34371203;EndB=34371209;Parent=SYN333;VarType=ShV;DupType=.
ch09	29485479	SNP523785	A	G	.	PASS	END=29485479;ChrB=ch09;StartB=34371221;EndB=34371221;Parent=SYN333;VarType=ShV;DupType=.
ch09	29485501	SNP523786	C	T	.	PASS	END=29485501;ChrB=ch09;StartB=34371243;EndB=34371243;Parent=SYN333;VarType=ShV;DupType=.
ch09	29485503	SNP523787	C	T	.	PASS	END=29485503;ChrB=ch09;StartB=34371245;EndB=34371245;Parent=SYN333;VarType=ShV;DupType=.
ch09	29485504	SNP523788	G	A	.	PASS	END=29485504;ChrB=ch09;StartB=34371246;EndB=34371246;Parent=SYN333;VarType=ShV;DupType=.
ch09	29485528	SNP523789	A	T	.	PASS	END=29485528;ChrB=ch09;StartB=34371270;EndB=34371270;Parent=SYN333;VarType=ShV;DupType=.
ch09	29485550	SNP523790	C	T	.	PASS	END=29485550;ChrB=ch09;StartB=34371292;EndB=34371292;Parent=SYN333;VarType=ShV;DupType=.
ch09	29485562	SNP523791	G	C	.	PASS	END=29485562;ChrB=ch09;StartB=34371304;EndB=34371304;Parent=SYN333;VarType=ShV;DupType=.
ch09	29485624	SNP523792	C	A	.	PASS	END=29485624;ChrB=ch09;StartB=34371366;EndB=34371366;Parent=SYN333;VarType=ShV;DupType=.
ch09	29485634	DEL523793	CTTATCTTTTATCG	C	.	PASS	END=29485647;ChrB=ch09;StartB=34371376;EndB=34371376;Parent=SYN333;VarType=ShV;DupType=.
ch09	29485695	SNP523794	C	T	.	PASS	END=29485695;ChrB=ch09;StartB=34371424;EndB=34371424;Parent=SYN333;VarType=ShV;DupType=.
ch09	29485717	INS523795	G	GTTAAAT	.	PASS	END=29485717;ChrB=ch09;StartB=34371446;EndB=34371452;Parent=SYN333;VarType=ShV;DupType=.
ch09	29485731	SNP523796	T	G	.	PASS	END=29485731;ChrB=ch09;StartB=34371466;EndB=34371466;Parent=SYN333;VarType=ShV;DupType=.
ch09	29485735	SNP523797	A	C	.	PASS	END=29485735;ChrB=ch09;StartB=34371470;EndB=34371470;Parent=SYN333;VarType=ShV;DupType=.
ch09	29485749	SNP523798	T	C	.	PASS	END=29485749;ChrB=ch09;StartB=34371484;EndB=34371484;Parent=SYN333;VarType=ShV;DupType=.
ch09	29485751	SNP523799	T	C	.	PASS	END=29485751;ChrB=ch09;StartB=34371486;EndB=34371486;Parent=SYN333;VarType=ShV;DupType=.
ch09	29485757	SNP523800	A	C	.	PASS	END=29485757;ChrB=ch09;StartB=34371492;EndB=34371492;Parent=SYN333;VarType=ShV;DupType=.
ch09	29485768	SNP523801	T	A	.	PASS	END=29485768;ChrB=ch09;StartB=34371503;EndB=34371503;Parent=SYN333;VarType=ShV;DupType=.
ch09	29485769	SNP523802	A	T	.	PASS	END=29485769;ChrB=ch09;StartB=34371504;EndB=34371504;Parent=SYN333;VarType=ShV;DupType=.
ch09	29485772	SNP523803	C	T	.	PASS	END=29485772;ChrB=ch09;StartB=34371507;EndB=34371507;Parent=SYN333;VarType=ShV;DupType=.
ch09	29485791	SNP523804	A	G	.	PASS	END=29485791;ChrB=ch09;StartB=34371526;EndB=34371526;Parent=SYN333;VarType=ShV;DupType=.
ch09	29485847	SNP523805	A	G	.	PASS	END=29485847;ChrB=ch09;StartB=34371582;EndB=34371582;Parent=SYN333;VarType=ShV;DupType=.
ch09	29485915	SNP523806	G	A	.	PASS	END=29485915;ChrB=ch09;StartB=34371650;EndB=34371650;Parent=SYN333;VarType=ShV;DupType=.
ch09	29485920	SNP523807	T	G	.	PASS	END=29485920;ChrB=ch09;StartB=34371655;EndB=34371655;Parent=SYN333;VarType=ShV;DupType=.
ch09	29485930	SNP523808	T	C	.	PASS	END=29485930;ChrB=ch09;StartB=34371665;EndB=34371665;Parent=SYN333;VarType=ShV;DupType=.
ch09	29485934	SNP523809	G	C	.	PASS	END=29485934;ChrB=ch09;StartB=34371669;EndB=34371669;Parent=SYN333;VarType=ShV;DupType=.
ch09	29485952	SNP523810	T	G	.	PASS	END=29485952;ChrB=ch09;StartB=34371687;EndB=34371687;Parent=SYN333;VarType=ShV;DupType=.
ch09	29485972	SNP523811	T	C	.	PASS	END=29485972;ChrB=ch09;StartB=34371707;EndB=34371707;Parent=SYN333;VarType=ShV;DupType=.
ch09	29486007	SNP523812	A	T	.	PASS	END=29486007;ChrB=ch09;StartB=34371742;EndB=34371742;Parent=SYN333;VarType=ShV;DupType=.
ch09	29486026	SNP523813	A	T	.	PASS	END=29486026;ChrB=ch09;StartB=34371761;EndB=34371761;Parent=SYN333;VarType=ShV;DupType=.
ch09	29486079	SNP523814	G	T	.	PASS	END=29486079;ChrB=ch09;StartB=34371814;EndB=34371814;Parent=SYN333;VarType=ShV;DupType=.
ch09	29486088	SNP523815	A	G	.	PASS	END=29486088;ChrB=ch09;StartB=34371823;EndB=34371823;Parent=SYN333;VarType=ShV;DupType=.
ch09	29486137	SNP523816	T	C	.	PASS	END=29486137;ChrB=ch09;StartB=34371872;EndB=34371872;Parent=SYN333;VarType=ShV;DupType=.
ch09	29486172	SNP523817	A	T	.	PASS	END=29486172;ChrB=ch09;StartB=34371907;EndB=34371907;Parent=SYN333;VarType=ShV;DupType=.
ch09	29486187	SNP523818	C	T	.	PASS	END=29486187;ChrB=ch09;StartB=34371922;EndB=34371922;Parent=SYN333;VarType=ShV;DupType=.
ch09	29486191	SNP523819	T	C	.	PASS	END=29486191;ChrB=ch09;StartB=34371926;EndB=34371926;Parent=SYN333;VarType=ShV;DupType=.
ch09	29486207	SNP523820	A	G	.	PASS	END=29486207;ChrB=ch09;StartB=34371942;EndB=34371942;Parent=SYN333;VarType=ShV;DupType=.
ch09	29486318	SNP523821	C	T	.	PASS	END=29486318;ChrB=ch09;StartB=34372053;EndB=34372053;Parent=SYN333;VarType=ShV;DupType=.
ch09	29486356	SNP523822	G	C	.	PASS	END=29486356;ChrB=ch09;StartB=34372091;EndB=34372091;Parent=SYN333;VarType=ShV;DupType=.
ch09	29486367	SNP523823	T	G	.	PASS	END=29486367;ChrB=ch09;StartB=34372102;EndB=34372102;Parent=SYN333;VarType=ShV;DupType=.
ch09	29486395	SNP523824	C	T	.	PASS	END=29486395;ChrB=ch09;StartB=34372130;EndB=34372130;Parent=SYN333;VarType=ShV;DupType=.
ch09	29486419	SNP523825	A	C	.	PASS	END=29486419;ChrB=ch09;StartB=34372154;EndB=34372154;Parent=SYN333;VarType=ShV;DupType=.
ch09	29486432	SNP523826	C	A	.	PASS	END=29486432;ChrB=ch09;StartB=34372167;EndB=34372167;Parent=SYN333;VarType=ShV;DupType=.
ch09	29486452	SNP523827	C	T	.	PASS	END=29486452;ChrB=ch09;StartB=34372187;EndB=34372187;Parent=SYN333;VarType=ShV;DupType=.
ch09	29486498	SNP523828	C	A	.	PASS	END=29486498;ChrB=ch09;StartB=34372233;EndB=34372233;Parent=SYN333;VarType=ShV;DupType=.
ch09	29486500	SNP523829	A	G	.	PASS	END=29486500;ChrB=ch09;StartB=34372235;EndB=34372235;Parent=SYN333;VarType=ShV;DupType=.
ch09	29486513	SNP523830	C	T	.	PASS	END=29486513;ChrB=ch09;StartB=34372248;EndB=34372248;Parent=SYN333;VarType=ShV;DupType=.
ch09	29486528	SNP523831	T	C	.	PASS	END=29486528;ChrB=ch09;StartB=34372263;EndB=34372263;Parent=SYN333;VarType=ShV;DupType=.
ch09	29486589	SNP523832	C	T	.	PASS	END=29486589;ChrB=ch09;StartB=34372324;EndB=34372324;Parent=SYN333;VarType=ShV;DupType=.
ch09	29486593	SNP523833	G	A	.	PASS	END=29486593;ChrB=ch09;StartB=34372328;EndB=34372328;Parent=SYN333;VarType=ShV;DupType=.
ch09	29486636	SNP523834	T	C	.	PASS	END=29486636;ChrB=ch09;StartB=34372371;EndB=34372371;Parent=SYN333;VarType=ShV;DupType=.
ch09	29486665	SNP523835	T	C	.	PASS	END=29486665;ChrB=ch09;StartB=34372400;EndB=34372400;Parent=SYN333;VarType=ShV;DupType=.
ch09	29486673	SNP523836	G	C	.	PASS	END=29486673;ChrB=ch09;StartB=34372408;EndB=34372408;Parent=SYN333;VarType=ShV;DupType=.
ch09	29486694	SNP523837	T	A	.	PASS	END=29486694;ChrB=ch09;StartB=34372429;EndB=34372429;Parent=SYN333;VarType=ShV;DupType=.
ch09	29486706	SNP523838	T	A	.	PASS	END=29486706;ChrB=ch09;StartB=34372441;EndB=34372441;Parent=SYN333;VarType=ShV;DupType=.
ch09	29486710	SNP523839	A	G	.	PASS	END=29486710;ChrB=ch09;StartB=34372445;EndB=34372445;Parent=SYN333;VarType=ShV;DupType=.
ch09	29486712	SNP523840	T	C	.	PASS	END=29486712;ChrB=ch09;StartB=34372447;EndB=34372447;Parent=SYN333;VarType=ShV;DupType=.
ch09	29486716	SNP523841	T	C	.	PASS	END=29486716;ChrB=ch09;StartB=34372451;EndB=34372451;Parent=SYN333;VarType=ShV;DupType=.
ch09	29486777	SNP523842	C	T	.	PASS	END=29486777;ChrB=ch09;StartB=34372512;EndB=34372512;Parent=SYN333;VarType=ShV;DupType=.
ch09	29486799	SNP523843	T	G	.	PASS	END=29486799;ChrB=ch09;StartB=34372534;EndB=34372534;Parent=SYN333;VarType=ShV;DupType=.
ch09	29486807	SNP523844	A	T	.	PASS	END=29486807;ChrB=ch09;StartB=34372542;EndB=34372542;Parent=SYN333;VarType=ShV;DupType=.
ch09	29486820	SNP523845	T	A	.	PASS	END=29486820;ChrB=ch09;StartB=34372555;EndB=34372555;Parent=SYN333;VarType=ShV;DupType=.
ch09	29486852	SNP523846	A	G	.	PASS	END=29486852;ChrB=ch09;StartB=34372587;EndB=34372587;Parent=SYN333;VarType=ShV;DupType=.
ch09	29486869	SNP523847	T	A	.	PASS	END=29486869;ChrB=ch09;StartB=34372604;EndB=34372604;Parent=SYN333;VarType=ShV;DupType=.
ch09	29486875	SNP523848	T	C	.	PASS	END=29486875;ChrB=ch09;StartB=34372610;EndB=34372610;Parent=SYN333;VarType=ShV;DupType=.
ch09	29486895	DEL523849	GA	G	.	PASS	END=29486896;ChrB=ch09;StartB=34372630;EndB=34372630;Parent=SYN333;VarType=ShV;DupType=.
ch09	29486919	SNP523850	A	G	.	PASS	END=29486919;ChrB=ch09;StartB=34372653;EndB=34372653;Parent=SYN333;VarType=ShV;DupType=.
ch09	29486923	SNP523851	A	G	.	PASS	END=29486923;ChrB=ch09;StartB=34372657;EndB=34372657;Parent=SYN333;VarType=ShV;DupType=.
ch09	29486924	SNP523852	T	G	.	PASS	END=29486924;ChrB=ch09;StartB=34372658;EndB=34372658;Parent=SYN333;VarType=ShV;DupType=.
ch09	29486951	SNP523853	C	T	.	PASS	END=29486951;ChrB=ch09;StartB=34372685;EndB=34372685;Parent=SYN333;VarType=ShV;DupType=.
ch09	29486952	SNP523854	T	C	.	PASS	END=29486952;ChrB=ch09;StartB=34372686;EndB=34372686;Parent=SYN333;VarType=ShV;DupType=.
ch09	29486954	SNP523855	G	T	.	PASS	END=29486954;ChrB=ch09;StartB=34372688;EndB=34372688;Parent=SYN333;VarType=ShV;DupType=.
ch09	29486970	SNP523856	C	T	.	PASS	END=29486970;ChrB=ch09;StartB=34372704;EndB=34372704;Parent=SYN333;VarType=ShV;DupType=.
ch09	29486991	DEL523857	AT	A	.	PASS	END=29486992;ChrB=ch09;StartB=34372725;EndB=34372725;Parent=SYN333;VarType=ShV;DupType=.
ch09	29487049	SNP523858	G	A	.	PASS	END=29487049;ChrB=ch09;StartB=34372782;EndB=34372782;Parent=SYN333;VarType=ShV;DupType=.
ch09	29487061	SNP523859	G	A	.	PASS	END=29487061;ChrB=ch09;StartB=34372794;EndB=34372794;Parent=SYN333;VarType=ShV;DupType=.
ch09	29487082	SNP523860	C	G	.	PASS	END=29487082;ChrB=ch09;StartB=34372815;EndB=34372815;Parent=SYN333;VarType=ShV;DupType=.
ch09	29487113	SNP523861	A	G	.	PASS	END=29487113;ChrB=ch09;StartB=34372846;EndB=34372846;Parent=SYN333;VarType=ShV;DupType=.
ch09	29487200	SNP523862	C	T	.	PASS	END=29487200;ChrB=ch09;StartB=34372933;EndB=34372933;Parent=SYN333;VarType=ShV;DupType=.
```
