## Supplementary Table 5 for "A gap-free tomato genome built from complementary PacBio and Nanopore long DNA sequences reveals extensive linkage drag during breeding": Supplementary_table_5.vcf (part 27 of 54)

```
ch09	29487212	SNP523863	C	T	.	PASS	END=29487212;ChrB=ch09;StartB=34372945;EndB=34372945;Parent=SYN333;VarType=ShV;DupType=.
ch09	29487219	DEL523864	AT	A	.	PASS	END=29487220;ChrB=ch09;StartB=34372952;EndB=34372952;Parent=SYN333;VarType=ShV;DupType=.
ch09	29487278	SNP523865	G	A	.	PASS	END=29487278;ChrB=ch09;StartB=34373010;EndB=34373010;Parent=SYN333;VarType=ShV;DupType=.
ch09	29487387	SNP523866	C	G	.	PASS	END=29487387;ChrB=ch09;StartB=34373119;EndB=34373119;Parent=SYN333;VarType=ShV;DupType=.
ch09	29487392	SNP523867	A	G	.	PASS	END=29487392;ChrB=ch09;StartB=34373124;EndB=34373124;Parent=SYN333;VarType=ShV;DupType=.
ch09	29487403	SNP523868	C	G	.	PASS	END=29487403;ChrB=ch09;StartB=34373135;EndB=34373135;Parent=SYN333;VarType=ShV;DupType=.
ch09	29487454	SNP523869	T	A	.	PASS	END=29487454;ChrB=ch09;StartB=34373186;EndB=34373186;Parent=SYN333;VarType=ShV;DupType=.
ch09	29487455	SNP523870	T	A	.	PASS	END=29487455;ChrB=ch09;StartB=34373187;EndB=34373187;Parent=SYN333;VarType=ShV;DupType=.
ch09	29487467	DEL523871	AG	A	.	PASS	END=29487468;ChrB=ch09;StartB=34373199;EndB=34373199;Parent=SYN333;VarType=ShV;DupType=.
ch09	29487470	SNP523872	T	C	.	PASS	END=29487470;ChrB=ch09;StartB=34373201;EndB=34373201;Parent=SYN333;VarType=ShV;DupType=.
ch09	29487523	SNP523873	T	A	.	PASS	END=29487523;ChrB=ch09;StartB=34373254;EndB=34373254;Parent=SYN333;VarType=ShV;DupType=.
ch09	29487551	SNP523874	G	A	.	PASS	END=29487551;ChrB=ch09;StartB=34373282;EndB=34373282;Parent=SYN333;VarType=ShV;DupType=.
ch09	29487556	SNP523875	A	T	.	PASS	END=29487556;ChrB=ch09;StartB=34373287;EndB=34373287;Parent=SYN333;VarType=ShV;DupType=.
ch09	29487568	SNP523876	C	T	.	PASS	END=29487568;ChrB=ch09;StartB=34373299;EndB=34373299;Parent=SYN333;VarType=ShV;DupType=.
ch09	29487572	SNP523877	C	T	.	PASS	END=29487572;ChrB=ch09;StartB=34373303;EndB=34373303;Parent=SYN333;VarType=ShV;DupType=.
ch09	29487654	SNP523878	A	T	.	PASS	END=29487654;ChrB=ch09;StartB=34373385;EndB=34373385;Parent=SYN333;VarType=ShV;DupType=.
ch09	29487694	INS523879	A	AT	.	PASS	END=29487694;ChrB=ch09;StartB=34373425;EndB=34373426;Parent=SYN333;VarType=ShV;DupType=.
ch09	29487712	SNP523880	C	T	.	PASS	END=29487712;ChrB=ch09;StartB=34373444;EndB=34373444;Parent=SYN333;VarType=ShV;DupType=.
ch09	29487716	SNP523881	G	C	.	PASS	END=29487716;ChrB=ch09;StartB=34373448;EndB=34373448;Parent=SYN333;VarType=ShV;DupType=.
ch09	29487735	SNP523882	G	A	.	PASS	END=29487735;ChrB=ch09;StartB=34373467;EndB=34373467;Parent=SYN333;VarType=ShV;DupType=.
ch09	29487759	SNP523883	A	C	.	PASS	END=29487759;ChrB=ch09;StartB=34373491;EndB=34373491;Parent=SYN333;VarType=ShV;DupType=.
ch09	29487762	SNP523884	T	G	.	PASS	END=29487762;ChrB=ch09;StartB=34373494;EndB=34373494;Parent=SYN333;VarType=ShV;DupType=.
ch09	29487801	SNP523885	A	T	.	PASS	END=29487801;ChrB=ch09;StartB=34373533;EndB=34373533;Parent=SYN333;VarType=ShV;DupType=.
ch09	29487862	SNP523886	C	A	.	PASS	END=29487862;ChrB=ch09;StartB=34373594;EndB=34373594;Parent=SYN333;VarType=ShV;DupType=.
ch09	29487908	SNP523887	A	T	.	PASS	END=29487908;ChrB=ch09;StartB=34373640;EndB=34373640;Parent=SYN333;VarType=ShV;DupType=.
ch09	29488012	SNP523888	G	C	.	PASS	END=29488012;ChrB=ch09;StartB=34373744;EndB=34373744;Parent=SYN333;VarType=ShV;DupType=.
ch09	29488034	SNP523889	C	T	.	PASS	END=29488034;ChrB=ch09;StartB=34373766;EndB=34373766;Parent=SYN333;VarType=ShV;DupType=.
ch09	29488068	SNP523890	G	C	.	PASS	END=29488068;ChrB=ch09;StartB=34373800;EndB=34373800;Parent=SYN333;VarType=ShV;DupType=.
ch09	29488131	SNP523891	A	T	.	PASS	END=29488131;ChrB=ch09;StartB=34373863;EndB=34373863;Parent=SYN333;VarType=ShV;DupType=.
ch09	29488132	SNP523892	T	A	.	PASS	END=29488132;ChrB=ch09;StartB=34373864;EndB=34373864;Parent=SYN333;VarType=ShV;DupType=.
ch09	29488162	SNP523893	C	T	.	PASS	END=29488162;ChrB=ch09;StartB=34373894;EndB=34373894;Parent=SYN333;VarType=ShV;DupType=.
ch09	29488193	SNP523894	G	A	.	PASS	END=29488193;ChrB=ch09;StartB=34373925;EndB=34373925;Parent=SYN333;VarType=ShV;DupType=.
ch09	29488279	SNP523895	T	C	.	PASS	END=29488279;ChrB=ch09;StartB=34374011;EndB=34374011;Parent=SYN333;VarType=ShV;DupType=.
ch09	29488283	SNP523896	G	A	.	PASS	END=29488283;ChrB=ch09;StartB=34374015;EndB=34374015;Parent=SYN333;VarType=ShV;DupType=.
ch09	29488317	SNP523897	G	A	.	PASS	END=29488317;ChrB=ch09;StartB=34374049;EndB=34374049;Parent=SYN333;VarType=ShV;DupType=.
ch09	29488325	SNP523898	T	A	.	PASS	END=29488325;ChrB=ch09;StartB=34374057;EndB=34374057;Parent=SYN333;VarType=ShV;DupType=.
ch09	29488326	SNP523899	T	A	.	PASS	END=29488326;ChrB=ch09;StartB=34374058;EndB=34374058;Parent=SYN333;VarType=ShV;DupType=.
ch09	29488327	SNP523900	T	A	.	PASS	END=29488327;ChrB=ch09;StartB=34374059;EndB=34374059;Parent=SYN333;VarType=ShV;DupType=.
ch09	29488328	SNP523901	T	A	.	PASS	END=29488328;ChrB=ch09;StartB=34374060;EndB=34374060;Parent=SYN333;VarType=ShV;DupType=.
ch09	29488365	SNP523902	A	G	.	PASS	END=29488365;ChrB=ch09;StartB=34374097;EndB=34374097;Parent=SYN333;VarType=ShV;DupType=.
ch09	29488374	INS523903	A	AT	.	PASS	END=29488374;ChrB=ch09;StartB=34374106;EndB=34374107;Parent=SYN333;VarType=ShV;DupType=.
ch09	29488404	SNP523904	A	T	.	PASS	END=29488404;ChrB=ch09;StartB=34374137;EndB=34374137;Parent=SYN333;VarType=ShV;DupType=.
ch09	29488425	SNP523905	T	G	.	PASS	END=29488425;ChrB=ch09;StartB=34374158;EndB=34374158;Parent=SYN333;VarType=ShV;DupType=.
ch09	29488428	SNP523906	G	A	.	PASS	END=29488428;ChrB=ch09;StartB=34374161;EndB=34374161;Parent=SYN333;VarType=ShV;DupType=.
ch09	29488450	SNP523907	C	T	.	PASS	END=29488450;ChrB=ch09;StartB=34374183;EndB=34374183;Parent=SYN333;VarType=ShV;DupType=.
ch09	29488590	SNP523908	G	A	.	PASS	END=29488590;ChrB=ch09;StartB=34374323;EndB=34374323;Parent=SYN333;VarType=ShV;DupType=.
ch09	29488616	SNP523909	G	A	.	PASS	END=29488616;ChrB=ch09;StartB=34374349;EndB=34374349;Parent=SYN333;VarType=ShV;DupType=.
ch09	29488618	SNP523910	A	T	.	PASS	END=29488618;ChrB=ch09;StartB=34374351;EndB=34374351;Parent=SYN333;VarType=ShV;DupType=.
ch09	29488620	SNP523911	A	C	.	PASS	END=29488620;ChrB=ch09;StartB=34374353;EndB=34374353;Parent=SYN333;VarType=ShV;DupType=.
ch09	29488621	SNP523912	T	C	.	PASS	END=29488621;ChrB=ch09;StartB=34374354;EndB=34374354;Parent=SYN333;VarType=ShV;DupType=.
ch09	29488637	SNP523913	C	T	.	PASS	END=29488637;ChrB=ch09;StartB=34374370;EndB=34374370;Parent=SYN333;VarType=ShV;DupType=.
ch09	29488820	SNP523914	G	T	.	PASS	END=29488820;ChrB=ch09;StartB=34374553;EndB=34374553;Parent=SYN333;VarType=ShV;DupType=.
ch09	29488829	SNP523915	G	A	.	PASS	END=29488829;ChrB=ch09;StartB=34374562;EndB=34374562;Parent=SYN333;VarType=ShV;DupType=.
ch09	29488830	SNP523916	A	C	.	PASS	END=29488830;ChrB=ch09;StartB=34374563;EndB=34374563;Parent=SYN333;VarType=ShV;DupType=.
ch09	29488892	SNP523917	C	A	.	PASS	END=29488892;ChrB=ch09;StartB=34374625;EndB=34374625;Parent=SYN333;VarType=ShV;DupType=.
ch09	29488951	SNP523918	T	C	.	PASS	END=29488951;ChrB=ch09;StartB=34374684;EndB=34374684;Parent=SYN333;VarType=ShV;DupType=.
ch09	29488981	SNP523919	A	T	.	PASS	END=29488981;ChrB=ch09;StartB=34374714;EndB=34374714;Parent=SYN333;VarType=ShV;DupType=.
ch09	29489014	SNP523920	A	G	.	PASS	END=29489014;ChrB=ch09;StartB=34374747;EndB=34374747;Parent=SYN333;VarType=ShV;DupType=.
ch09	29489034	SNP523921	A	C	.	PASS	END=29489034;ChrB=ch09;StartB=34374767;EndB=34374767;Parent=SYN333;VarType=ShV;DupType=.
ch09	29489055	SNP523922	T	G	.	PASS	END=29489055;ChrB=ch09;StartB=34374788;EndB=34374788;Parent=SYN333;VarType=ShV;DupType=.
ch09	29489079	SNP523923	T	C	.	PASS	END=29489079;ChrB=ch09;StartB=34374812;EndB=34374812;Parent=SYN333;VarType=ShV;DupType=.
ch09	29489139	SNP523924	A	T	.	PASS	END=29489139;ChrB=ch09;StartB=34374872;EndB=34374872;Parent=SYN333;VarType=ShV;DupType=.
ch09	29489158	SNP523925	G	A	.	PASS	END=29489158;ChrB=ch09;StartB=34374891;EndB=34374891;Parent=SYN333;VarType=ShV;DupType=.
ch09	29489170	SNP523926	G	T	.	PASS	END=29489170;ChrB=ch09;StartB=34374903;EndB=34374903;Parent=SYN333;VarType=ShV;DupType=.
ch09	29489196	SNP523927	A	T	.	PASS	END=29489196;ChrB=ch09;StartB=34374929;EndB=34374929;Parent=SYN333;VarType=ShV;DupType=.
ch09	29489259	SNP523928	C	T	.	PASS	END=29489259;ChrB=ch09;StartB=34374992;EndB=34374992;Parent=SYN333;VarType=ShV;DupType=.
ch09	29489268	SNP523929	C	A	.	PASS	END=29489268;ChrB=ch09;StartB=34375001;EndB=34375001;Parent=SYN333;VarType=ShV;DupType=.
ch09	29489328	SNP523930	A	T	.	PASS	END=29489328;ChrB=ch09;StartB=34375061;EndB=34375061;Parent=SYN333;VarType=ShV;DupType=.
ch09	29489362	SNP523931	T	C	.	PASS	END=29489362;ChrB=ch09;StartB=34375095;EndB=34375095;Parent=SYN333;VarType=ShV;DupType=.
ch09	29489377	SNP523932	T	C	.	PASS	END=29489377;ChrB=ch09;StartB=34375110;EndB=34375110;Parent=SYN333;VarType=ShV;DupType=.
ch09	29489389	SNP523933	A	C	.	PASS	END=29489389;ChrB=ch09;StartB=34375122;EndB=34375122;Parent=SYN333;VarType=ShV;DupType=.
ch09	29489446	SNP523934	T	G	.	PASS	END=29489446;ChrB=ch09;StartB=34375179;EndB=34375179;Parent=SYN333;VarType=ShV;DupType=.
ch09	29489447	SNP523935	G	T	.	PASS	END=29489447;ChrB=ch09;StartB=34375180;EndB=34375180;Parent=SYN333;VarType=ShV;DupType=.
ch09	29489477	SNP523936	T	A	.	PASS	END=29489477;ChrB=ch09;StartB=34375210;EndB=34375210;Parent=SYN333;VarType=ShV;DupType=.
ch09	29489510	SNP523937	G	T	.	PASS	END=29489510;ChrB=ch09;StartB=34375243;EndB=34375243;Parent=SYN333;VarType=ShV;DupType=.
ch09	29489551	SNP523938	A	G	.	PASS	END=29489551;ChrB=ch09;StartB=34375284;EndB=34375284;Parent=SYN333;VarType=ShV;DupType=.
ch09	29489576	SNP523939	T	G	.	PASS	END=29489576;ChrB=ch09;StartB=34375309;EndB=34375309;Parent=SYN333;VarType=ShV;DupType=.
ch09	29489590	SNP523940	T	A	.	PASS	END=29489590;ChrB=ch09;StartB=34375323;EndB=34375323;Parent=SYN333;VarType=ShV;DupType=.
ch09	29489628	INS523941	A	AG	.	PASS	END=29489628;ChrB=ch09;StartB=34375361;EndB=34375362;Parent=SYN333;VarType=ShV;DupType=.
ch09	29489643	SNP523942	A	G	.	PASS	END=29489643;ChrB=ch09;StartB=34375377;EndB=34375377;Parent=SYN333;VarType=ShV;DupType=.
ch09	29489703	SNP523943	T	C	.	PASS	END=29489703;ChrB=ch09;StartB=34375437;EndB=34375437;Parent=SYN333;VarType=ShV;DupType=.
ch09	29489714	SNP523944	G	T	.	PASS	END=29489714;ChrB=ch09;StartB=34375448;EndB=34375448;Parent=SYN333;VarType=ShV;DupType=.
ch09	29489756	SNP523945	A	G	.	PASS	END=29489756;ChrB=ch09;StartB=34375490;EndB=34375490;Parent=SYN333;VarType=ShV;DupType=.
ch09	29489763	SNP523946	G	A	.	PASS	END=29489763;ChrB=ch09;StartB=34375497;EndB=34375497;Parent=SYN333;VarType=ShV;DupType=.
ch09	29489774	SNP523947	T	A	.	PASS	END=29489774;ChrB=ch09;StartB=34375508;EndB=34375508;Parent=SYN333;VarType=ShV;DupType=.
ch09	29489797	INS523948	G	GA	.	PASS	END=29489797;ChrB=ch09;StartB=34375531;EndB=34375532;Parent=SYN333;VarType=ShV;DupType=.
ch09	29489801	SNP523949	T	A	.	PASS	END=29489801;ChrB=ch09;StartB=34375536;EndB=34375536;Parent=SYN333;VarType=ShV;DupType=.
ch09	29489803	SNP523950	C	A	.	PASS	END=29489803;ChrB=ch09;StartB=34375538;EndB=34375538;Parent=SYN333;VarType=ShV;DupType=.
ch09	29489804	SNP523951	C	A	.	PASS	END=29489804;ChrB=ch09;StartB=34375539;EndB=34375539;Parent=SYN333;VarType=ShV;DupType=.
ch09	29489837	SNP523952	T	C	.	PASS	END=29489837;ChrB=ch09;StartB=34375572;EndB=34375572;Parent=SYN333;VarType=ShV;DupType=.
ch09	29489913	SNP523953	A	G	.	PASS	END=29489913;ChrB=ch09;StartB=34375648;EndB=34375648;Parent=SYN333;VarType=ShV;DupType=.
ch09	29489935	SNP523954	C	T	.	PASS	END=29489935;ChrB=ch09;StartB=34375670;EndB=34375670;Parent=SYN333;VarType=ShV;DupType=.
ch09	29489937	SNP523955	C	T	.	PASS	END=29489937;ChrB=ch09;StartB=34375672;EndB=34375672;Parent=SYN333;VarType=ShV;DupType=.
ch09	29489940	DEL523956	GCTTA	G	.	PASS	END=29489944;ChrB=ch09;StartB=34375675;EndB=34375675;Parent=SYN333;VarType=ShV;DupType=.
ch09	29489957	SNP523957	T	C	.	PASS	END=29489957;ChrB=ch09;StartB=34375688;EndB=34375688;Parent=SYN333;VarType=ShV;DupType=.
ch09	29490048	SNP523958	T	G	.	PASS	END=29490048;ChrB=ch09;StartB=34375779;EndB=34375779;Parent=SYN333;VarType=ShV;DupType=.
ch09	29490074	SNP523959	C	G	.	PASS	END=29490074;ChrB=ch09;StartB=34375805;EndB=34375805;Parent=SYN333;VarType=ShV;DupType=.
ch09	29490081	DEL523960	TAAACTAACAGTAGACTCTTC	T	.	PASS	END=29490101;ChrB=ch09;StartB=34375812;EndB=34375812;Parent=SYN333;VarType=ShV;DupType=.
ch09	29490106	SNP523961	G	A	.	PASS	END=29490106;ChrB=ch09;StartB=34375817;EndB=34375817;Parent=SYN333;VarType=ShV;DupType=.
ch09	29490115	SNP523962	G	C	.	PASS	END=29490115;ChrB=ch09;StartB=34375826;EndB=34375826;Parent=SYN333;VarType=ShV;DupType=.
ch09	29490152	SNP523963	T	C	.	PASS	END=29490152;ChrB=ch09;StartB=34375863;EndB=34375863;Parent=SYN333;VarType=ShV;DupType=.
ch09	29490155	SNP523964	G	A	.	PASS	END=29490155;ChrB=ch09;StartB=34375866;EndB=34375866;Parent=SYN333;VarType=ShV;DupType=.
ch09	29490224	INS523965	T	TG	.	PASS	END=29490224;ChrB=ch09;StartB=34375935;EndB=34375936;Parent=SYN333;VarType=ShV;DupType=.
ch09	29490225	SNP523966	A	T	.	PASS	END=29490225;ChrB=ch09;StartB=34375937;EndB=34375937;Parent=SYN333;VarType=ShV;DupType=.
ch09	29490240	SNP523967	A	G	.	PASS	END=29490240;ChrB=ch09;StartB=34375952;EndB=34375952;Parent=SYN333;VarType=ShV;DupType=.
ch09	29490278	SNP523968	T	G	.	PASS	END=29490278;ChrB=ch09;StartB=34375990;EndB=34375990;Parent=SYN333;VarType=ShV;DupType=.
ch09	29490290	SNP523969	G	T	.	PASS	END=29490290;ChrB=ch09;StartB=34376002;EndB=34376002;Parent=SYN333;VarType=ShV;DupType=.
ch09	29490342	SNP523970	T	A	.	PASS	END=29490342;ChrB=ch09;StartB=34376054;EndB=34376054;Parent=SYN333;VarType=ShV;DupType=.
ch09	29490354	SNP523971	G	A	.	PASS	END=29490354;ChrB=ch09;StartB=34376066;EndB=34376066;Parent=SYN333;VarType=ShV;DupType=.
ch09	29490358	SNP523972	A	G	.	PASS	END=29490358;ChrB=ch09;StartB=34376070;EndB=34376070;Parent=SYN333;VarType=ShV;DupType=.
ch09	29490360	SNP523973	T	C	.	PASS	END=29490360;ChrB=ch09;StartB=34376072;EndB=34376072;Parent=SYN333;VarType=ShV;DupType=.
ch09	29490379	SNP523974	A	G	.	PASS	END=29490379;ChrB=ch09;StartB=34376091;EndB=34376091;Parent=SYN333;VarType=ShV;DupType=.
ch09	29490418	SNP523975	C	T	.	PASS	END=29490418;ChrB=ch09;StartB=34376130;EndB=34376130;Parent=SYN333;VarType=ShV;DupType=.
ch09	29490420	SNP523976	G	A	.	PASS	END=29490420;ChrB=ch09;StartB=34376132;EndB=34376132;Parent=SYN333;VarType=ShV;DupType=.
ch09	29490430	SNP523977	T	G	.	PASS	END=29490430;ChrB=ch09;StartB=34376142;EndB=34376142;Parent=SYN333;VarType=ShV;DupType=.
ch09	29490466	SNP523978	C	T	.	PASS	END=29490466;ChrB=ch09;StartB=34376178;EndB=34376178;Parent=SYN333;VarType=ShV;DupType=.
ch09	29490467	SNP523979	C	T	.	PASS	END=29490467;ChrB=ch09;StartB=34376179;EndB=34376179;Parent=SYN333;VarType=ShV;DupType=.
ch09	29490504	SNP523980	G	T	.	PASS	END=29490504;ChrB=ch09;StartB=34376216;EndB=34376216;Parent=SYN333;VarType=ShV;DupType=.
ch09	29490545	SNP523981	T	C	.	PASS	END=29490545;ChrB=ch09;StartB=34376257;EndB=34376257;Parent=SYN333;VarType=ShV;DupType=.
ch09	29490555	SNP523982	G	A	.	PASS	END=29490555;ChrB=ch09;StartB=34376267;EndB=34376267;Parent=SYN333;VarType=ShV;DupType=.
ch09	29490556	SNP523983	C	T	.	PASS	END=29490556;ChrB=ch09;StartB=34376268;EndB=34376268;Parent=SYN333;VarType=ShV;DupType=.
ch09	29490572	SNP523984	A	C	.	PASS	END=29490572;ChrB=ch09;StartB=34376284;EndB=34376284;Parent=SYN333;VarType=ShV;DupType=.
ch09	29490576	SNP523985	G	C	.	PASS	END=29490576;ChrB=ch09;StartB=34376288;EndB=34376288;Parent=SYN333;VarType=ShV;DupType=.
ch09	29490627	SNP523986	T	G	.	PASS	END=29490627;ChrB=ch09;StartB=34376339;EndB=34376339;Parent=SYN333;VarType=ShV;DupType=.
ch09	29490655	SNP523987	T	G	.	PASS	END=29490655;ChrB=ch09;StartB=34376367;EndB=34376367;Parent=SYN333;VarType=ShV;DupType=.
ch09	29490721	SNP523988	C	A	.	PASS	END=29490721;ChrB=ch09;StartB=34376433;EndB=34376433;Parent=SYN333;VarType=ShV;DupType=.
ch09	29490739	SNP523989	C	G	.	PASS	END=29490739;ChrB=ch09;StartB=34376451;EndB=34376451;Parent=SYN333;VarType=ShV;DupType=.
ch09	29490753	SNP523990	T	C	.	PASS	END=29490753;ChrB=ch09;StartB=34376465;EndB=34376465;Parent=SYN333;VarType=ShV;DupType=.
ch09	29490758	SNP523991	A	T	.	PASS	END=29490758;ChrB=ch09;StartB=34376470;EndB=34376470;Parent=SYN333;VarType=ShV;DupType=.
ch09	29490779	SNP523992	T	C	.	PASS	END=29490779;ChrB=ch09;StartB=34376491;EndB=34376491;Parent=SYN333;VarType=ShV;DupType=.
ch09	29490796	SNP523993	A	C	.	PASS	END=29490796;ChrB=ch09;StartB=34376508;EndB=34376508;Parent=SYN333;VarType=ShV;DupType=.
ch09	29490847	INS523994	G	GAA	.	PASS	END=29490847;ChrB=ch09;StartB=34376559;EndB=34376561;Parent=SYN333;VarType=ShV;DupType=.
ch09	29490885	SNP523995	T	A	.	PASS	END=29490885;ChrB=ch09;StartB=34376599;EndB=34376599;Parent=SYN333;VarType=ShV;DupType=.
ch09	29491004	SNP523996	G	A	.	PASS	END=29491004;ChrB=ch09;StartB=34376718;EndB=34376718;Parent=SYN333;VarType=ShV;DupType=.
ch09	29491014	SNP523997	T	C	.	PASS	END=29491014;ChrB=ch09;StartB=34376728;EndB=34376728;Parent=SYN333;VarType=ShV;DupType=.
ch09	29491086	SNP523998	C	A	.	PASS	END=29491086;ChrB=ch09;StartB=34376800;EndB=34376800;Parent=SYN333;VarType=ShV;DupType=.
ch09	29491094	SNP523999	G	A	.	PASS	END=29491094;ChrB=ch09;StartB=34376808;EndB=34376808;Parent=SYN333;VarType=ShV;DupType=.
ch09	29491155	SNP524000	G	C	.	PASS	END=29491155;ChrB=ch09;StartB=34376869;EndB=34376869;Parent=SYN333;VarType=ShV;DupType=.
ch09	29491200	SNP524001	G	A	.	PASS	END=29491200;ChrB=ch09;StartB=34376914;EndB=34376914;Parent=SYN333;VarType=ShV;DupType=.
ch09	29491213	SNP524002	C	T	.	PASS	END=29491213;ChrB=ch09;StartB=34376927;EndB=34376927;Parent=SYN333;VarType=ShV;DupType=.
ch09	29491249	SNP524003	T	G	.	PASS	END=29491249;ChrB=ch09;StartB=34376963;EndB=34376963;Parent=SYN333;VarType=ShV;DupType=.
ch09	29491259	SNP524004	G	A	.	PASS	END=29491259;ChrB=ch09;StartB=34376973;EndB=34376973;Parent=SYN333;VarType=ShV;DupType=.
ch09	29491300	SNP524005	G	T	.	PASS	END=29491300;ChrB=ch09;StartB=34377014;EndB=34377014;Parent=SYN333;VarType=ShV;DupType=.
ch09	29491312	SNP524006	G	A	.	PASS	END=29491312;ChrB=ch09;StartB=34377026;EndB=34377026;Parent=SYN333;VarType=ShV;DupType=.
ch09	29491327	SNP524007	C	T	.	PASS	END=29491327;ChrB=ch09;StartB=34377041;EndB=34377041;Parent=SYN333;VarType=ShV;DupType=.
ch09	29491424	SNP524008	A	G	.	PASS	END=29491424;ChrB=ch09;StartB=34377138;EndB=34377138;Parent=SYN333;VarType=ShV;DupType=.
ch09	29491457	SNP524009	C	G	.	PASS	END=29491457;ChrB=ch09;StartB=34377171;EndB=34377171;Parent=SYN333;VarType=ShV;DupType=.
ch09	29491462	SNP524010	T	C	.	PASS	END=29491462;ChrB=ch09;StartB=34377176;EndB=34377176;Parent=SYN333;VarType=ShV;DupType=.
ch09	29491465	DEL524011	TTTAAGGCCA	T	.	PASS	END=29491474;ChrB=ch09;StartB=34377179;EndB=34377179;Parent=SYN333;VarType=ShV;DupType=.
ch09	29491517	SNP524012	T	C	.	PASS	END=29491517;ChrB=ch09;StartB=34377222;EndB=34377222;Parent=SYN333;VarType=ShV;DupType=.
ch09	29491542	SNP524013	G	A	.	PASS	END=29491542;ChrB=ch09;StartB=34377247;EndB=34377247;Parent=SYN333;VarType=ShV;DupType=.
ch09	29491596	SNP524014	A	G	.	PASS	END=29491596;ChrB=ch09;StartB=34377301;EndB=34377301;Parent=SYN333;VarType=ShV;DupType=.
ch09	29491635	SNP524015	A	G	.	PASS	END=29491635;ChrB=ch09;StartB=34377340;EndB=34377340;Parent=SYN333;VarType=ShV;DupType=.
ch09	29491636	SNP524016	G	A	.	PASS	END=29491636;ChrB=ch09;StartB=34377341;EndB=34377341;Parent=SYN333;VarType=ShV;DupType=.
ch09	29491650	SNP524017	A	G	.	PASS	END=29491650;ChrB=ch09;StartB=34377355;EndB=34377355;Parent=SYN333;VarType=ShV;DupType=.
ch09	29491659	SNP524018	A	C	.	PASS	END=29491659;ChrB=ch09;StartB=34377364;EndB=34377364;Parent=SYN333;VarType=ShV;DupType=.
ch09	29491665	DEL524019	AT	A	.	PASS	END=29491666;ChrB=ch09;StartB=34377370;EndB=34377370;Parent=SYN333;VarType=ShV;DupType=.
ch09	29491683	SNP524020	T	G	.	PASS	END=29491683;ChrB=ch09;StartB=34377387;EndB=34377387;Parent=SYN333;VarType=ShV;DupType=.
ch09	29491697	INS524021	A	AT	.	PASS	END=29491697;ChrB=ch09;StartB=34377401;EndB=34377402;Parent=SYN333;VarType=ShV;DupType=.
ch09	29491703	SNP524022	G	T	.	PASS	END=29491703;ChrB=ch09;StartB=34377408;EndB=34377408;Parent=SYN333;VarType=ShV;DupType=.
ch09	29491793	SNP524023	A	T	.	PASS	END=29491793;ChrB=ch09;StartB=34377498;EndB=34377498;Parent=SYN333;VarType=ShV;DupType=.
ch09	29491803	SNP524024	T	C	.	PASS	END=29491803;ChrB=ch09;StartB=34377508;EndB=34377508;Parent=SYN333;VarType=ShV;DupType=.
ch09	29491853	SNP524025	A	G	.	PASS	END=29491853;ChrB=ch09;StartB=34377558;EndB=34377558;Parent=SYN333;VarType=ShV;DupType=.
ch09	29491941	SNP524026	T	C	.	PASS	END=29491941;ChrB=ch09;StartB=34377646;EndB=34377646;Parent=SYN333;VarType=ShV;DupType=.
ch09	29491956	SNP524027	A	C	.	PASS	END=29491956;ChrB=ch09;StartB=34377661;EndB=34377661;Parent=SYN333;VarType=ShV;DupType=.
ch09	29491963	SNP524028	T	A	.	PASS	END=29491963;ChrB=ch09;StartB=34377668;EndB=34377668;Parent=SYN333;VarType=ShV;DupType=.
ch09	29491977	SNP524029	G	T	.	PASS	END=29491977;ChrB=ch09;StartB=34377682;EndB=34377682;Parent=SYN333;VarType=ShV;DupType=.
ch09	29491985	SNP524030	G	T	.	PASS	END=29491985;ChrB=ch09;StartB=34377690;EndB=34377690;Parent=SYN333;VarType=ShV;DupType=.
ch09	29491989	SNP524031	T	C	.	PASS	END=29491989;ChrB=ch09;StartB=34377694;EndB=34377694;Parent=SYN333;VarType=ShV;DupType=.
ch09	29492009	SNP524032	C	T	.	PASS	END=29492009;ChrB=ch09;StartB=34377714;EndB=34377714;Parent=SYN333;VarType=ShV;DupType=.
ch09	29492015	SNP524033	A	G	.	PASS	END=29492015;ChrB=ch09;StartB=34377720;EndB=34377720;Parent=SYN333;VarType=ShV;DupType=.
ch09	29492030	SNP524034	T	C	.	PASS	END=29492030;ChrB=ch09;StartB=34377735;EndB=34377735;Parent=SYN333;VarType=ShV;DupType=.
ch09	29492063	SNP524035	G	A	.	PASS	END=29492063;ChrB=ch09;StartB=34377768;EndB=34377768;Parent=SYN333;VarType=ShV;DupType=.
ch09	29492111	SNP524036	G	A	.	PASS	END=29492111;ChrB=ch09;StartB=34377816;EndB=34377816;Parent=SYN333;VarType=ShV;DupType=.
ch09	29492112	SNP524037	A	C	.	PASS	END=29492112;ChrB=ch09;StartB=34377817;EndB=34377817;Parent=SYN333;VarType=ShV;DupType=.
ch09	29492121	SNP524038	C	T	.	PASS	END=29492121;ChrB=ch09;StartB=34377826;EndB=34377826;Parent=SYN333;VarType=ShV;DupType=.
ch09	29492190	SNP524039	C	T	.	PASS	END=29492190;ChrB=ch09;StartB=34377895;EndB=34377895;Parent=SYN333;VarType=ShV;DupType=.
ch09	29492284	SNP524040	C	T	.	PASS	END=29492284;ChrB=ch09;StartB=34377989;EndB=34377989;Parent=SYN333;VarType=ShV;DupType=.
ch09	29492285	SNP524041	A	G	.	PASS	END=29492285;ChrB=ch09;StartB=34377990;EndB=34377990;Parent=SYN333;VarType=ShV;DupType=.
ch09	29492312	SNP524042	A	G	.	PASS	END=29492312;ChrB=ch09;StartB=34378017;EndB=34378017;Parent=SYN333;VarType=ShV;DupType=.
ch09	29492335	SNP524043	C	T	.	PASS	END=29492335;ChrB=ch09;StartB=34378040;EndB=34378040;Parent=SYN333;VarType=ShV;DupType=.
ch09	29492341	SNP524044	G	A	.	PASS	END=29492341;ChrB=ch09;StartB=34378046;EndB=34378046;Parent=SYN333;VarType=ShV;DupType=.
ch09	29492343	SNP524045	C	A	.	PASS	END=29492343;ChrB=ch09;StartB=34378048;EndB=34378048;Parent=SYN333;VarType=ShV;DupType=.
ch09	29492412	SNP524046	T	C	.	PASS	END=29492412;ChrB=ch09;StartB=34378117;EndB=34378117;Parent=SYN333;VarType=ShV;DupType=.
ch09	29492472	SNP524047	G	C	.	PASS	END=29492472;ChrB=ch09;StartB=34378177;EndB=34378177;Parent=SYN333;VarType=ShV;DupType=.
ch09	29492477	SNP524048	C	T	.	PASS	END=29492477;ChrB=ch09;StartB=34378182;EndB=34378182;Parent=SYN333;VarType=ShV;DupType=.
ch09	29492514	SNP524049	T	A	.	PASS	END=29492514;ChrB=ch09;StartB=34378219;EndB=34378219;Parent=SYN333;VarType=ShV;DupType=.
ch09	29492516	SNP524050	T	G	.	PASS	END=29492516;ChrB=ch09;StartB=34378221;EndB=34378221;Parent=SYN333;VarType=ShV;DupType=.
ch09	29492556	SNP524051	A	T	.	PASS	END=29492556;ChrB=ch09;StartB=34378261;EndB=34378261;Parent=SYN333;VarType=ShV;DupType=.
ch09	29492609	SNP524052	T	C	.	PASS	END=29492609;ChrB=ch09;StartB=34378314;EndB=34378314;Parent=SYN333;VarType=ShV;DupType=.
ch09	29492628	SNP524053	A	G	.	PASS	END=29492628;ChrB=ch09;StartB=34378333;EndB=34378333;Parent=SYN333;VarType=ShV;DupType=.
ch09	29492655	SNP524054	A	T	.	PASS	END=29492655;ChrB=ch09;StartB=34378360;EndB=34378360;Parent=SYN333;VarType=ShV;DupType=.
ch09	29492683	SNP524055	A	G	.	PASS	END=29492683;ChrB=ch09;StartB=34378388;EndB=34378388;Parent=SYN333;VarType=ShV;DupType=.
ch09	29492710	SNP524056	T	C	.	PASS	END=29492710;ChrB=ch09;StartB=34378415;EndB=34378415;Parent=SYN333;VarType=ShV;DupType=.
ch09	29492719	SNP524057	G	A	.	PASS	END=29492719;ChrB=ch09;StartB=34378424;EndB=34378424;Parent=SYN333;VarType=ShV;DupType=.
ch09	29492744	SNP524058	A	G	.	PASS	END=29492744;ChrB=ch09;StartB=34378449;EndB=34378449;Parent=SYN333;VarType=ShV;DupType=.
ch09	29492789	SNP524059	C	G	.	PASS	END=29492789;ChrB=ch09;StartB=34378494;EndB=34378494;Parent=SYN333;VarType=ShV;DupType=.
ch09	29492797	SNP524060	G	A	.	PASS	END=29492797;ChrB=ch09;StartB=34378502;EndB=34378502;Parent=SYN333;VarType=ShV;DupType=.
ch09	29492831	SNP524061	A	G	.	PASS	END=29492831;ChrB=ch09;StartB=34378536;EndB=34378536;Parent=SYN333;VarType=ShV;DupType=.
ch09	29492841	DEL524062	GTA	G	.	PASS	END=29492843;ChrB=ch09;StartB=34378546;EndB=34378546;Parent=SYN333;VarType=ShV;DupType=.
ch09	29492933	SNP524063	C	A	.	PASS	END=29492933;ChrB=ch09;StartB=34378636;EndB=34378636;Parent=SYN333;VarType=ShV;DupType=.
ch09	29492949	SNP524064	T	A	.	PASS	END=29492949;ChrB=ch09;StartB=34378652;EndB=34378652;Parent=SYN333;VarType=ShV;DupType=.
ch09	29492994	SNP524065	C	T	.	PASS	END=29492994;ChrB=ch09;StartB=34378697;EndB=34378697;Parent=SYN333;VarType=ShV;DupType=.
ch09	29493008	SNP524066	A	T	.	PASS	END=29493008;ChrB=ch09;StartB=34378711;EndB=34378711;Parent=SYN333;VarType=ShV;DupType=.
ch09	29493036	SNP524067	A	G	.	PASS	END=29493036;ChrB=ch09;StartB=34378739;EndB=34378739;Parent=SYN333;VarType=ShV;DupType=.
ch09	29493080	SNP524068	T	C	.	PASS	END=29493080;ChrB=ch09;StartB=34378783;EndB=34378783;Parent=SYN333;VarType=ShV;DupType=.
ch09	29493087	SNP524069	G	A	.	PASS	END=29493087;ChrB=ch09;StartB=34378790;EndB=34378790;Parent=SYN333;VarType=ShV;DupType=.
ch09	29493122	SNP524070	C	G	.	PASS	END=29493122;ChrB=ch09;StartB=34378825;EndB=34378825;Parent=SYN333;VarType=ShV;DupType=.
ch09	29493134	SNP524071	C	T	.	PASS	END=29493134;ChrB=ch09;StartB=34378837;EndB=34378837;Parent=SYN333;VarType=ShV;DupType=.
ch09	29493136	SNP524072	A	G	.	PASS	END=29493136;ChrB=ch09;StartB=34378839;EndB=34378839;Parent=SYN333;VarType=ShV;DupType=.
ch09	29493156	SNP524073	G	A	.	PASS	END=29493156;ChrB=ch09;StartB=34378859;EndB=34378859;Parent=SYN333;VarType=ShV;DupType=.
ch09	29493196	SNP524074	T	C	.	PASS	END=29493196;ChrB=ch09;StartB=34378899;EndB=34378899;Parent=SYN333;VarType=ShV;DupType=.
ch09	29493205	SNP524075	A	G	.	PASS	END=29493205;ChrB=ch09;StartB=34378908;EndB=34378908;Parent=SYN333;VarType=ShV;DupType=.
ch09	29493232	SNP524076	C	G	.	PASS	END=29493232;ChrB=ch09;StartB=34378935;EndB=34378935;Parent=SYN333;VarType=ShV;DupType=.
ch09	29493241	SNP524077	C	A	.	PASS	END=29493241;ChrB=ch09;StartB=34378944;EndB=34378944;Parent=SYN333;VarType=ShV;DupType=.
ch09	29493242	SNP524078	A	G	.	PASS	END=29493242;ChrB=ch09;StartB=34378945;EndB=34378945;Parent=SYN333;VarType=ShV;DupType=.
ch09	29493261	SNP524079	T	C	.	PASS	END=29493261;ChrB=ch09;StartB=34378964;EndB=34378964;Parent=SYN333;VarType=ShV;DupType=.
ch09	29493304	INS524080	C	CT	.	PASS	END=29493304;ChrB=ch09;StartB=34379007;EndB=34379008;Parent=SYN333;VarType=ShV;DupType=.
ch09	29493367	SNP524081	A	C	.	PASS	END=29493367;ChrB=ch09;StartB=34379071;EndB=34379071;Parent=SYN333;VarType=ShV;DupType=.
ch09	29493389	SNP524082	T	G	.	PASS	END=29493389;ChrB=ch09;StartB=34379093;EndB=34379093;Parent=SYN333;VarType=ShV;DupType=.
ch09	29493395	SNP524083	T	G	.	PASS	END=29493395;ChrB=ch09;StartB=34379099;EndB=34379099;Parent=SYN333;VarType=ShV;DupType=.
ch09	29493401	SNP524084	T	A	.	PASS	END=29493401;ChrB=ch09;StartB=34379105;EndB=34379105;Parent=SYN333;VarType=ShV;DupType=.
ch09	29493444	SNP524085	C	G	.	PASS	END=29493444;ChrB=ch09;StartB=34379148;EndB=34379148;Parent=SYN333;VarType=ShV;DupType=.
ch09	29493486	SNP524086	G	A	.	PASS	END=29493486;ChrB=ch09;StartB=34379190;EndB=34379190;Parent=SYN333;VarType=ShV;DupType=.
ch09	29493497	SNP524087	C	G	.	PASS	END=29493497;ChrB=ch09;StartB=34379201;EndB=34379201;Parent=SYN333;VarType=ShV;DupType=.
ch09	29493527	SNP524088	T	A	.	PASS	END=29493527;ChrB=ch09;StartB=34379231;EndB=34379231;Parent=SYN333;VarType=ShV;DupType=.
ch09	29493530	SNP524089	T	G	.	PASS	END=29493530;ChrB=ch09;StartB=34379234;EndB=34379234;Parent=SYN333;VarType=ShV;DupType=.
ch09	29493534	SNP524090	A	C	.	PASS	END=29493534;ChrB=ch09;StartB=34379238;EndB=34379238;Parent=SYN333;VarType=ShV;DupType=.
ch09	29493562	SNP524091	A	T	.	PASS	END=29493562;ChrB=ch09;StartB=34379266;EndB=34379266;Parent=SYN333;VarType=ShV;DupType=.
ch09	29493615	SNP524092	A	C	.	PASS	END=29493615;ChrB=ch09;StartB=34379319;EndB=34379319;Parent=SYN333;VarType=ShV;DupType=.
ch09	29493619	SNP524093	G	A	.	PASS	END=29493619;ChrB=ch09;StartB=34379323;EndB=34379323;Parent=SYN333;VarType=ShV;DupType=.
ch09	29493622	SNP524094	T	G	.	PASS	END=29493622;ChrB=ch09;StartB=34379326;EndB=34379326;Parent=SYN333;VarType=ShV;DupType=.
ch09	29493628	DEL524095	TA	T	.	PASS	END=29493629;ChrB=ch09;StartB=34379332;EndB=34379332;Parent=SYN333;VarType=ShV;DupType=.
ch09	29493663	SNP524096	A	G	.	PASS	END=29493663;ChrB=ch09;StartB=34379366;EndB=34379366;Parent=SYN333;VarType=ShV;DupType=.
ch09	29493703	SNP524097	A	C	.	PASS	END=29493703;ChrB=ch09;StartB=34379406;EndB=34379406;Parent=SYN333;VarType=ShV;DupType=.
ch09	29493705	SNP524098	C	T	.	PASS	END=29493705;ChrB=ch09;StartB=34379408;EndB=34379408;Parent=SYN333;VarType=ShV;DupType=.
ch09	29493706	SNP524099	C	T	.	PASS	END=29493706;ChrB=ch09;StartB=34379409;EndB=34379409;Parent=SYN333;VarType=ShV;DupType=.
ch09	29493759	SNP524100	A	G	.	PASS	END=29493759;ChrB=ch09;StartB=34379462;EndB=34379462;Parent=SYN333;VarType=ShV;DupType=.
ch09	29493776	SNP524101	C	T	.	PASS	END=29493776;ChrB=ch09;StartB=34379479;EndB=34379479;Parent=SYN333;VarType=ShV;DupType=.
ch09	29493777	SNP524102	T	C	.	PASS	END=29493777;ChrB=ch09;StartB=34379480;EndB=34379480;Parent=SYN333;VarType=ShV;DupType=.
ch09	29493780	SNP524103	G	T	.	PASS	END=29493780;ChrB=ch09;StartB=34379483;EndB=34379483;Parent=SYN333;VarType=ShV;DupType=.
ch09	29493812	SNP524104	A	C	.	PASS	END=29493812;ChrB=ch09;StartB=34379515;EndB=34379515;Parent=SYN333;VarType=ShV;DupType=.
ch09	29493818	SNP524105	T	C	.	PASS	END=29493818;ChrB=ch09;StartB=34379521;EndB=34379521;Parent=SYN333;VarType=ShV;DupType=.
ch09	29493827	SNP524106	A	C	.	PASS	END=29493827;ChrB=ch09;StartB=34379530;EndB=34379530;Parent=SYN333;VarType=ShV;DupType=.
ch09	29493861	SNP524107	G	T	.	PASS	END=29493861;ChrB=ch09;StartB=34379564;EndB=34379564;Parent=SYN333;VarType=ShV;DupType=.
ch09	29493867	SNP524108	T	A	.	PASS	END=29493867;ChrB=ch09;StartB=34379570;EndB=34379570;Parent=SYN333;VarType=ShV;DupType=.
ch09	29493933	SNP524109	G	A	.	PASS	END=29493933;ChrB=ch09;StartB=34379636;EndB=34379636;Parent=SYN333;VarType=ShV;DupType=.
ch09	29493963	SNP524110	A	T	.	PASS	END=29493963;ChrB=ch09;StartB=34379666;EndB=34379666;Parent=SYN333;VarType=ShV;DupType=.
ch09	29493971	SNP524111	C	G	.	PASS	END=29493971;ChrB=ch09;StartB=34379674;EndB=34379674;Parent=SYN333;VarType=ShV;DupType=.
ch09	29493988	SNP524112	T	C	.	PASS	END=29493988;ChrB=ch09;StartB=34379691;EndB=34379691;Parent=SYN333;VarType=ShV;DupType=.
ch09	29494104	INS524113	G	GTTATTA	.	PASS	END=29494104;ChrB=ch09;StartB=34379807;EndB=34379813;Parent=SYN333;VarType=ShV;DupType=.
ch09	29494108	SNP524114	A	T	.	PASS	END=29494108;ChrB=ch09;StartB=34379817;EndB=34379817;Parent=SYN333;VarType=ShV;DupType=.
ch09	29494156	SNP524115	G	C	.	PASS	END=29494156;ChrB=ch09;StartB=34379865;EndB=34379865;Parent=SYN333;VarType=ShV;DupType=.
ch09	29494210	SNP524116	C	A	.	PASS	END=29494210;ChrB=ch09;StartB=34379919;EndB=34379919;Parent=SYN333;VarType=ShV;DupType=.
ch09	29494262	SNP524117	T	G	.	PASS	END=29494262;ChrB=ch09;StartB=34379971;EndB=34379971;Parent=SYN333;VarType=ShV;DupType=.
ch09	29494273	SNP524118	A	G	.	PASS	END=29494273;ChrB=ch09;StartB=34379982;EndB=34379982;Parent=SYN333;VarType=ShV;DupType=.
ch09	29494276	SNP524119	C	A	.	PASS	END=29494276;ChrB=ch09;StartB=34379985;EndB=34379985;Parent=SYN333;VarType=ShV;DupType=.
ch09	29494294	SNP524120	G	A	.	PASS	END=29494294;ChrB=ch09;StartB=34380003;EndB=34380003;Parent=SYN333;VarType=ShV;DupType=.
ch09	29494315	SNP524121	C	T	.	PASS	END=29494315;ChrB=ch09;StartB=34380024;EndB=34380024;Parent=SYN333;VarType=ShV;DupType=.
ch09	29494352	SNP524122	T	G	.	PASS	END=29494352;ChrB=ch09;StartB=34380061;EndB=34380061;Parent=SYN333;VarType=ShV;DupType=.
ch09	29494360	SNP524123	G	T	.	PASS	END=29494360;ChrB=ch09;StartB=34380069;EndB=34380069;Parent=SYN333;VarType=ShV;DupType=.
ch09	29494406	SNP524124	C	T	.	PASS	END=29494406;ChrB=ch09;StartB=34380115;EndB=34380115;Parent=SYN333;VarType=ShV;DupType=.
ch09	29494420	SNP524125	A	C	.	PASS	END=29494420;ChrB=ch09;StartB=34380129;EndB=34380129;Parent=SYN333;VarType=ShV;DupType=.
ch09	29494423	SNP524126	C	G	.	PASS	END=29494423;ChrB=ch09;StartB=34380132;EndB=34380132;Parent=SYN333;VarType=ShV;DupType=.
ch09	29494446	SNP524127	T	A	.	PASS	END=29494446;ChrB=ch09;StartB=34380155;EndB=34380155;Parent=SYN333;VarType=ShV;DupType=.
ch09	29494472	INS524128	A	AC	.	PASS	END=29494472;ChrB=ch09;StartB=34380181;EndB=34380182;Parent=SYN333;VarType=ShV;DupType=.
ch09	29494473	SNP524129	T	A	.	PASS	END=29494473;ChrB=ch09;StartB=34380183;EndB=34380183;Parent=SYN333;VarType=ShV;DupType=.
ch09	29494514	SNP524130	C	T	.	PASS	END=29494514;ChrB=ch09;StartB=34380224;EndB=34380224;Parent=SYN333;VarType=ShV;DupType=.
ch09	29494544	SNP524131	C	T	.	PASS	END=29494544;ChrB=ch09;StartB=34380254;EndB=34380254;Parent=SYN333;VarType=ShV;DupType=.
ch09	29494553	SNP524132	T	C	.	PASS	END=29494553;ChrB=ch09;StartB=34380263;EndB=34380263;Parent=SYN333;VarType=ShV;DupType=.
ch09	29494574	SNP524133	A	T	.	PASS	END=29494574;ChrB=ch09;StartB=34380284;EndB=34380284;Parent=SYN333;VarType=ShV;DupType=.
ch09	29494576	INS524134	G	GT	.	PASS	END=29494576;ChrB=ch09;StartB=34380286;EndB=34380287;Parent=SYN333;VarType=ShV;DupType=.
ch09	29494698	SNP524135	C	A	.	PASS	END=29494698;ChrB=ch09;StartB=34380409;EndB=34380409;Parent=SYN333;VarType=ShV;DupType=.
ch09	29494705	SNP524136	G	T	.	PASS	END=29494705;ChrB=ch09;StartB=34380416;EndB=34380416;Parent=SYN333;VarType=ShV;DupType=.
ch09	29494725	SNP524137	G	A	.	PASS	END=29494725;ChrB=ch09;StartB=34380436;EndB=34380436;Parent=SYN333;VarType=ShV;DupType=.
ch09	29494783	SNP524138	C	G	.	PASS	END=29494783;ChrB=ch09;StartB=34380494;EndB=34380494;Parent=SYN333;VarType=ShV;DupType=.
ch09	29494850	SNP524139	C	T	.	PASS	END=29494850;ChrB=ch09;StartB=34380561;EndB=34380561;Parent=SYN333;VarType=ShV;DupType=.
ch09	29494868	SNP524140	T	G	.	PASS	END=29494868;ChrB=ch09;StartB=34380579;EndB=34380579;Parent=SYN333;VarType=ShV;DupType=.
ch09	29494911	SNP524141	G	A	.	PASS	END=29494911;ChrB=ch09;StartB=34380622;EndB=34380622;Parent=SYN333;VarType=ShV;DupType=.
ch09	29494925	SNP524142	G	C	.	PASS	END=29494925;ChrB=ch09;StartB=34380636;EndB=34380636;Parent=SYN333;VarType=ShV;DupType=.
ch09	29494945	SNP524143	A	T	.	PASS	END=29494945;ChrB=ch09;StartB=34380656;EndB=34380656;Parent=SYN333;VarType=ShV;DupType=.
ch09	29494947	SNP524144	T	C	.	PASS	END=29494947;ChrB=ch09;StartB=34380658;EndB=34380658;Parent=SYN333;VarType=ShV;DupType=.
ch09	29494951	INS524145	G	GA	.	PASS	END=29494951;ChrB=ch09;StartB=34380662;EndB=34380663;Parent=SYN333;VarType=ShV;DupType=.
ch09	29494986	SNP524146	G	A	.	PASS	END=29494986;ChrB=ch09;StartB=34380698;EndB=34380698;Parent=SYN333;VarType=ShV;DupType=.
ch09	29494987	SNP524147	C	G	.	PASS	END=29494987;ChrB=ch09;StartB=34380699;EndB=34380699;Parent=SYN333;VarType=ShV;DupType=.
ch09	29494996	SNP524148	A	C	.	PASS	END=29494996;ChrB=ch09;StartB=34380708;EndB=34380708;Parent=SYN333;VarType=ShV;DupType=.
ch09	29495011	INS524149	A	AAAT	.	PASS	END=29495011;ChrB=ch09;StartB=34380723;EndB=34380726;Parent=SYN333;VarType=ShV;DupType=.
ch09	29495029	SNP524150	A	C	.	PASS	END=29495029;ChrB=ch09;StartB=34380744;EndB=34380744;Parent=SYN333;VarType=ShV;DupType=.
ch09	29495045	SNP524151	G	A	.	PASS	END=29495045;ChrB=ch09;StartB=34380760;EndB=34380760;Parent=SYN333;VarType=ShV;DupType=.
ch09	29495048	INS524152	T	TAGTTAAGAGTCTAAGTGGGATA	.	PASS	END=29495048;ChrB=ch09;StartB=34380763;EndB=34380785;Parent=SYN333;VarType=ShV;DupType=.
ch09	29495068	SNP524153	C	T	.	PASS	END=29495068;ChrB=ch09;StartB=34380805;EndB=34380805;Parent=SYN333;VarType=ShV;DupType=.
ch09	29495075	SNP524154	G	T	.	PASS	END=29495075;ChrB=ch09;StartB=34380812;EndB=34380812;Parent=SYN333;VarType=ShV;DupType=.
ch09	29495123	SNP524155	A	G	.	PASS	END=29495123;ChrB=ch09;StartB=34380860;EndB=34380860;Parent=SYN333;VarType=ShV;DupType=.
ch09	29495131	SNP524156	G	T	.	PASS	END=29495131;ChrB=ch09;StartB=34380868;EndB=34380868;Parent=SYN333;VarType=ShV;DupType=.
ch09	29495143	SNP524157	C	T	.	PASS	END=29495143;ChrB=ch09;StartB=34380880;EndB=34380880;Parent=SYN333;VarType=ShV;DupType=.
ch09	29495154	SNP524158	T	G	.	PASS	END=29495154;ChrB=ch09;StartB=34380891;EndB=34380891;Parent=SYN333;VarType=ShV;DupType=.
ch09	29495232	SNP524159	T	G	.	PASS	END=29495232;ChrB=ch09;StartB=34380969;EndB=34380969;Parent=SYN333;VarType=ShV;DupType=.
ch09	29495257	SNP524160	G	T	.	PASS	END=29495257;ChrB=ch09;StartB=34380994;EndB=34380994;Parent=SYN333;VarType=ShV;DupType=.
ch09	29495310	SNP524161	G	C	.	PASS	END=29495310;ChrB=ch09;StartB=34381047;EndB=34381047;Parent=SYN333;VarType=ShV;DupType=.
ch09	29495339	SNP524162	G	A	.	PASS	END=29495339;ChrB=ch09;StartB=34381076;EndB=34381076;Parent=SYN333;VarType=ShV;DupType=.
ch09	29495342	SNP524163	T	C	.	PASS	END=29495342;ChrB=ch09;StartB=34381079;EndB=34381079;Parent=SYN333;VarType=ShV;DupType=.
ch09	29495369	SNP524164	T	A	.	PASS	END=29495369;ChrB=ch09;StartB=34381106;EndB=34381106;Parent=SYN333;VarType=ShV;DupType=.
ch09	29495370	SNP524165	T	A	.	PASS	END=29495370;ChrB=ch09;StartB=34381107;EndB=34381107;Parent=SYN333;VarType=ShV;DupType=.
ch09	29495395	INS524166	A	AGT	.	PASS	END=29495395;ChrB=ch09;StartB=34381132;EndB=34381134;Parent=SYN333;VarType=ShV;DupType=.
ch09	29495424	SNP524167	G	A	.	PASS	END=29495424;ChrB=ch09;StartB=34381163;EndB=34381163;Parent=SYN333;VarType=ShV;DupType=.
ch09	29495436	SNP524168	G	A	.	PASS	END=29495436;ChrB=ch09;StartB=34381175;EndB=34381175;Parent=SYN333;VarType=ShV;DupType=.
ch09	29495498	SNP524169	C	A	.	PASS	END=29495498;ChrB=ch09;StartB=34381237;EndB=34381237;Parent=SYN333;VarType=ShV;DupType=.
ch09	29495618	SNP524170	G	A	.	PASS	END=29495618;ChrB=ch09;StartB=34381357;EndB=34381357;Parent=SYN333;VarType=ShV;DupType=.
ch09	29495650	SNP524171	C	T	.	PASS	END=29495650;ChrB=ch09;StartB=34381389;EndB=34381389;Parent=SYN333;VarType=ShV;DupType=.
ch09	29495684	SNP524172	T	A	.	PASS	END=29495684;ChrB=ch09;StartB=34381423;EndB=34381423;Parent=SYN333;VarType=ShV;DupType=.
ch09	29495707	INS524173	G	GATA	.	PASS	END=29495707;ChrB=ch09;StartB=34381446;EndB=34381449;Parent=SYN333;VarType=ShV;DupType=.
ch09	29495727	SNP524174	A	G	.	PASS	END=29495727;ChrB=ch09;StartB=34381469;EndB=34381469;Parent=SYN333;VarType=ShV;DupType=.
ch09	29495768	INS524175	A	AG	.	PASS	END=29495768;ChrB=ch09;StartB=34381510;EndB=34381511;Parent=SYN333;VarType=ShV;DupType=.
ch09	29495773	SNP524176	G	T	.	PASS	END=29495773;ChrB=ch09;StartB=34381516;EndB=34381516;Parent=SYN333;VarType=ShV;DupType=.
ch09	29495793	SNP524177	G	A	.	PASS	END=29495793;ChrB=ch09;StartB=34381536;EndB=34381536;Parent=SYN333;VarType=ShV;DupType=.
ch09	29495817	SNP524178	G	C	.	PASS	END=29495817;ChrB=ch09;StartB=34381560;EndB=34381560;Parent=SYN333;VarType=ShV;DupType=.
ch09	29495872	SNP524179	T	C	.	PASS	END=29495872;ChrB=ch09;StartB=34381615;EndB=34381615;Parent=SYN333;VarType=ShV;DupType=.
ch09	29495888	SNP524180	G	A	.	PASS	END=29495888;ChrB=ch09;StartB=34381631;EndB=34381631;Parent=SYN333;VarType=ShV;DupType=.
ch09	29495893	SNP524181	T	G	.	PASS	END=29495893;ChrB=ch09;StartB=34381636;EndB=34381636;Parent=SYN333;VarType=ShV;DupType=.
ch09	29495919	SNP524182	C	T	.	PASS	END=29495919;ChrB=ch09;StartB=34381662;EndB=34381662;Parent=SYN333;VarType=ShV;DupType=.
ch09	29495971	SNP524183	T	G	.	PASS	END=29495971;ChrB=ch09;StartB=34381714;EndB=34381714;Parent=SYN333;VarType=ShV;DupType=.
ch09	29495977	SNP524184	T	C	.	PASS	END=29495977;ChrB=ch09;StartB=34381720;EndB=34381720;Parent=SYN333;VarType=ShV;DupType=.
ch09	29496010	SNP524185	T	A	.	PASS	END=29496010;ChrB=ch09;StartB=34381753;EndB=34381753;Parent=SYN333;VarType=ShV;DupType=.
ch09	29496012	SNP524186	C	T	.	PASS	END=29496012;ChrB=ch09;StartB=34381755;EndB=34381755;Parent=SYN333;VarType=ShV;DupType=.
ch09	29496101	SNP524187	T	C	.	PASS	END=29496101;ChrB=ch09;StartB=34381844;EndB=34381844;Parent=SYN333;VarType=ShV;DupType=.
ch09	29496112	SNP524188	A	G	.	PASS	END=29496112;ChrB=ch09;StartB=34381855;EndB=34381855;Parent=SYN333;VarType=ShV;DupType=.
ch09	29496116	SNP524189	C	T	.	PASS	END=29496116;ChrB=ch09;StartB=34381859;EndB=34381859;Parent=SYN333;VarType=ShV;DupType=.
ch09	29496152	SNP524190	T	G	.	PASS	END=29496152;ChrB=ch09;StartB=34381895;EndB=34381895;Parent=SYN333;VarType=ShV;DupType=.
ch09	29496153	SNP524191	G	A	.	PASS	END=29496153;ChrB=ch09;StartB=34381896;EndB=34381896;Parent=SYN333;VarType=ShV;DupType=.
ch09	29496185	SNP524192	T	C	.	PASS	END=29496185;ChrB=ch09;StartB=34381928;EndB=34381928;Parent=SYN333;VarType=ShV;DupType=.
ch09	29496190	SNP524193	A	G	.	PASS	END=29496190;ChrB=ch09;StartB=34381933;EndB=34381933;Parent=SYN333;VarType=ShV;DupType=.
ch09	29496200	SNP524194	G	A	.	PASS	END=29496200;ChrB=ch09;StartB=34381943;EndB=34381943;Parent=SYN333;VarType=ShV;DupType=.
ch09	29496210	SNP524195	G	T	.	PASS	END=29496210;ChrB=ch09;StartB=34381953;EndB=34381953;Parent=SYN333;VarType=ShV;DupType=.
ch09	29496271	SNP524196	A	T	.	PASS	END=29496271;ChrB=ch09;StartB=34382014;EndB=34382014;Parent=SYN333;VarType=ShV;DupType=.
ch09	29496273	SNP524197	T	A	.	PASS	END=29496273;ChrB=ch09;StartB=34382016;EndB=34382016;Parent=SYN333;VarType=ShV;DupType=.
ch09	29496282	SNP524198	C	T	.	PASS	END=29496282;ChrB=ch09;StartB=34382025;EndB=34382025;Parent=SYN333;VarType=ShV;DupType=.
ch09	29496332	SNP524199	A	G	.	PASS	END=29496332;ChrB=ch09;StartB=34382075;EndB=34382075;Parent=SYN333;VarType=ShV;DupType=.
ch09	29496334	SNP524200	C	T	.	PASS	END=29496334;ChrB=ch09;StartB=34382077;EndB=34382077;Parent=SYN333;VarType=ShV;DupType=.
ch09	29496345	SNP524201	G	A	.	PASS	END=29496345;ChrB=ch09;StartB=34382088;EndB=34382088;Parent=SYN333;VarType=ShV;DupType=.
ch09	29496385	SNP524202	C	T	.	PASS	END=29496385;ChrB=ch09;StartB=34382128;EndB=34382128;Parent=SYN333;VarType=ShV;DupType=.
ch09	29496392	SNP524203	A	G	.	PASS	END=29496392;ChrB=ch09;StartB=34382135;EndB=34382135;Parent=SYN333;VarType=ShV;DupType=.
ch09	29496428	SNP524204	C	A	.	PASS	END=29496428;ChrB=ch09;StartB=34382171;EndB=34382171;Parent=SYN333;VarType=ShV;DupType=.
ch09	29496429	SNP524205	A	G	.	PASS	END=29496429;ChrB=ch09;StartB=34382172;EndB=34382172;Parent=SYN333;VarType=ShV;DupType=.
ch09	29496433	SNP524206	G	A	.	PASS	END=29496433;ChrB=ch09;StartB=34382176;EndB=34382176;Parent=SYN333;VarType=ShV;DupType=.
ch09	29496455	SNP524207	G	T	.	PASS	END=29496455;ChrB=ch09;StartB=34382198;EndB=34382198;Parent=SYN333;VarType=ShV;DupType=.
ch09	29496475	SNP524208	A	G	.	PASS	END=29496475;ChrB=ch09;StartB=34382218;EndB=34382218;Parent=SYN333;VarType=ShV;DupType=.
ch09	29496515	SNP524209	G	A	.	PASS	END=29496515;ChrB=ch09;StartB=34382258;EndB=34382258;Parent=SYN333;VarType=ShV;DupType=.
ch09	29496530	SNP524210	C	T	.	PASS	END=29496530;ChrB=ch09;StartB=34382273;EndB=34382273;Parent=SYN333;VarType=ShV;DupType=.
ch09	29496544	SNP524211	T	G	.	PASS	END=29496544;ChrB=ch09;StartB=34382287;EndB=34382287;Parent=SYN333;VarType=ShV;DupType=.
ch09	29496551	SNP524212	A	C	.	PASS	END=29496551;ChrB=ch09;StartB=34382294;EndB=34382294;Parent=SYN333;VarType=ShV;DupType=.
ch09	29496563	SNP524213	G	A	.	PASS	END=29496563;ChrB=ch09;StartB=34382306;EndB=34382306;Parent=SYN333;VarType=ShV;DupType=.
ch09	29496586	SNP524214	C	A	.	PASS	END=29496586;ChrB=ch09;StartB=34382329;EndB=34382329;Parent=SYN333;VarType=ShV;DupType=.
ch09	29496587	SNP524215	T	G	.	PASS	END=29496587;ChrB=ch09;StartB=34382330;EndB=34382330;Parent=SYN333;VarType=ShV;DupType=.
ch09	29496612	SNP524216	T	A	.	PASS	END=29496612;ChrB=ch09;StartB=34382355;EndB=34382355;Parent=SYN333;VarType=ShV;DupType=.
ch09	29496621	SNP524217	C	T	.	PASS	END=29496621;ChrB=ch09;StartB=34382364;EndB=34382364;Parent=SYN333;VarType=ShV;DupType=.
ch09	29496657	SNP524218	A	C	.	PASS	END=29496657;ChrB=ch09;StartB=34382400;EndB=34382400;Parent=SYN333;VarType=ShV;DupType=.
ch09	29496688	SNP524219	A	C	.	PASS	END=29496688;ChrB=ch09;StartB=34382431;EndB=34382431;Parent=SYN333;VarType=ShV;DupType=.
ch09	29496718	SNP524220	T	G	.	PASS	END=29496718;ChrB=ch09;StartB=34382461;EndB=34382461;Parent=SYN333;VarType=ShV;DupType=.
ch09	29496759	SNP524221	A	T	.	PASS	END=29496759;ChrB=ch09;StartB=34382502;EndB=34382502;Parent=SYN333;VarType=ShV;DupType=.
ch09	29496815	SNP524222	G	T	.	PASS	END=29496815;ChrB=ch09;StartB=34382558;EndB=34382558;Parent=SYN333;VarType=ShV;DupType=.
ch09	29496821	SNP524223	G	A	.	PASS	END=29496821;ChrB=ch09;StartB=34382564;EndB=34382564;Parent=SYN333;VarType=ShV;DupType=.
ch09	29496824	INS524224	C	CT	.	PASS	END=29496824;ChrB=ch09;StartB=34382567;EndB=34382568;Parent=SYN333;VarType=ShV;DupType=.
ch09	29496836	SNP524225	G	A	.	PASS	END=29496836;ChrB=ch09;StartB=34382580;EndB=34382580;Parent=SYN333;VarType=ShV;DupType=.
ch09	29496853	SNP524226	T	C	.	PASS	END=29496853;ChrB=ch09;StartB=34382597;EndB=34382597;Parent=SYN333;VarType=ShV;DupType=.
ch09	29496921	DEL524227	TA	T	.	PASS	END=29496922;ChrB=ch09;StartB=34382665;EndB=34382665;Parent=SYN333;VarType=ShV;DupType=.
ch09	29496935	SNP524228	A	C	.	PASS	END=29496935;ChrB=ch09;StartB=34382678;EndB=34382678;Parent=SYN333;VarType=ShV;DupType=.
ch09	29496941	SNP524229	C	T	.	PASS	END=29496941;ChrB=ch09;StartB=34382684;EndB=34382684;Parent=SYN333;VarType=ShV;DupType=.
ch09	29496951	SNP524230	T	C	.	PASS	END=29496951;ChrB=ch09;StartB=34382694;EndB=34382694;Parent=SYN333;VarType=ShV;DupType=.
ch09	29496966	SNP524231	C	T	.	PASS	END=29496966;ChrB=ch09;StartB=34382709;EndB=34382709;Parent=SYN333;VarType=ShV;DupType=.
ch09	29496974	SNP524232	T	G	.	PASS	END=29496974;ChrB=ch09;StartB=34382717;EndB=34382717;Parent=SYN333;VarType=ShV;DupType=.
ch09	29497004	SNP524233	A	T	.	PASS	END=29497004;ChrB=ch09;StartB=34382747;EndB=34382747;Parent=SYN333;VarType=ShV;DupType=.
ch09	29497048	SNP524234	C	T	.	PASS	END=29497048;ChrB=ch09;StartB=34382791;EndB=34382791;Parent=SYN333;VarType=ShV;DupType=.
ch09	29497149	SNP524235	T	A	.	PASS	END=29497149;ChrB=ch09;StartB=34382892;EndB=34382892;Parent=SYN333;VarType=ShV;DupType=.
ch09	29497150	DEL524236	TA	T	.	PASS	END=29497151;ChrB=ch09;StartB=34382893;EndB=34382893;Parent=SYN333;VarType=ShV;DupType=.
ch09	29497217	SNP524237	A	G	.	PASS	END=29497217;ChrB=ch09;StartB=34382959;EndB=34382959;Parent=SYN333;VarType=ShV;DupType=.
ch09	29497225	SNP524238	C	T	.	PASS	END=29497225;ChrB=ch09;StartB=34382967;EndB=34382967;Parent=SYN333;VarType=ShV;DupType=.
ch09	29497284	INS524239	G	GT	.	PASS	END=29497284;ChrB=ch09;StartB=34383026;EndB=34383027;Parent=SYN333;VarType=ShV;DupType=.
ch09	29497289	SNP524240	G	T	.	PASS	END=29497289;ChrB=ch09;StartB=34383032;EndB=34383032;Parent=SYN333;VarType=ShV;DupType=.
ch09	29497306	SNP524241	C	T	.	PASS	END=29497306;ChrB=ch09;StartB=34383049;EndB=34383049;Parent=SYN333;VarType=ShV;DupType=.
ch09	29497328	SNP524242	G	A	.	PASS	END=29497328;ChrB=ch09;StartB=34383071;EndB=34383071;Parent=SYN333;VarType=ShV;DupType=.
ch09	29497331	SNP524243	T	C	.	PASS	END=29497331;ChrB=ch09;StartB=34383074;EndB=34383074;Parent=SYN333;VarType=ShV;DupType=.
ch09	29497364	SNP524244	A	T	.	PASS	END=29497364;ChrB=ch09;StartB=34383107;EndB=34383107;Parent=SYN333;VarType=ShV;DupType=.
ch09	29497365	SNP524245	T	C	.	PASS	END=29497365;ChrB=ch09;StartB=34383108;EndB=34383108;Parent=SYN333;VarType=ShV;DupType=.
ch09	29497371	SNP524246	C	T	.	PASS	END=29497371;ChrB=ch09;StartB=34383114;EndB=34383114;Parent=SYN333;VarType=ShV;DupType=.
ch09	29497421	SNP524247	C	G	.	PASS	END=29497421;ChrB=ch09;StartB=34383164;EndB=34383164;Parent=SYN333;VarType=ShV;DupType=.
ch09	29497451	SNP524248	A	G	.	PASS	END=29497451;ChrB=ch09;StartB=34383194;EndB=34383194;Parent=SYN333;VarType=ShV;DupType=.
ch09	29497462	SNP524249	A	C	.	PASS	END=29497462;ChrB=ch09;StartB=34383205;EndB=34383205;Parent=SYN333;VarType=ShV;DupType=.
ch09	29497474	DEL524250	TA	T	.	PASS	END=29497475;ChrB=ch09;StartB=34383217;EndB=34383217;Parent=SYN333;VarType=ShV;DupType=.
ch09	29497485	SNP524251	G	A	.	PASS	END=29497485;ChrB=ch09;StartB=34383227;EndB=34383227;Parent=SYN333;VarType=ShV;DupType=.
ch09	29497502	SNP524252	A	G	.	PASS	END=29497502;ChrB=ch09;StartB=34383244;EndB=34383244;Parent=SYN333;VarType=ShV;DupType=.
ch09	29497519	SNP524253	G	C	.	PASS	END=29497519;ChrB=ch09;StartB=34383261;EndB=34383261;Parent=SYN333;VarType=ShV;DupType=.
ch09	29497533	SNP524254	T	G	.	PASS	END=29497533;ChrB=ch09;StartB=34383275;EndB=34383275;Parent=SYN333;VarType=ShV;DupType=.
ch09	29497537	DEL524255	GC	G	.	PASS	END=29497538;ChrB=ch09;StartB=34383279;EndB=34383279;Parent=SYN333;VarType=ShV;DupType=.
ch09	29497581	SNP524256	A	T	.	PASS	END=29497581;ChrB=ch09;StartB=34383322;EndB=34383322;Parent=SYN333;VarType=ShV;DupType=.
ch09	29497799	SNP524257	A	C	.	PASS	END=29497799;ChrB=ch09;StartB=34383540;EndB=34383540;Parent=SYN333;VarType=ShV;DupType=.
ch09	29497800	SNP524258	A	T	.	PASS	END=29497800;ChrB=ch09;StartB=34383541;EndB=34383541;Parent=SYN333;VarType=ShV;DupType=.
ch09	29497811	SNP524259	C	T	.	PASS	END=29497811;ChrB=ch09;StartB=34383552;EndB=34383552;Parent=SYN333;VarType=ShV;DupType=.
ch09	29497851	SNP524260	T	C	.	PASS	END=29497851;ChrB=ch09;StartB=34383592;EndB=34383592;Parent=SYN333;VarType=ShV;DupType=.
ch09	29497853	SNP524261	T	C	.	PASS	END=29497853;ChrB=ch09;StartB=34383594;EndB=34383594;Parent=SYN333;VarType=ShV;DupType=.
ch09	29497869	SNP524262	C	A	.	PASS	END=29497869;ChrB=ch09;StartB=34383610;EndB=34383610;Parent=SYN333;VarType=ShV;DupType=.
ch09	29497870	INS524263	A	AT	.	PASS	END=29497870;ChrB=ch09;StartB=34383611;EndB=34383612;Parent=SYN333;VarType=ShV;DupType=.
ch09	29497953	SNP524264	T	A	.	PASS	END=29497953;ChrB=ch09;StartB=34383695;EndB=34383695;Parent=SYN333;VarType=ShV;DupType=.
ch09	29497968	SNP524265	T	G	.	PASS	END=29497968;ChrB=ch09;StartB=34383710;EndB=34383710;Parent=SYN333;VarType=ShV;DupType=.
ch09	29497988	SNP524266	G	A	.	PASS	END=29497988;ChrB=ch09;StartB=34383730;EndB=34383730;Parent=SYN333;VarType=ShV;DupType=.
ch09	29498002	SNP524267	C	A	.	PASS	END=29498002;ChrB=ch09;StartB=34383744;EndB=34383744;Parent=SYN333;VarType=ShV;DupType=.
ch09	29498020	SNP524268	T	A	.	PASS	END=29498020;ChrB=ch09;StartB=34383762;EndB=34383762;Parent=SYN333;VarType=ShV;DupType=.
ch09	29498021	SNP524269	G	A	.	PASS	END=29498021;ChrB=ch09;StartB=34383763;EndB=34383763;Parent=SYN333;VarType=ShV;DupType=.
ch09	29498030	SNP524270	T	C	.	PASS	END=29498030;ChrB=ch09;StartB=34383772;EndB=34383772;Parent=SYN333;VarType=ShV;DupType=.
ch09	29498042	SNP524271	A	T	.	PASS	END=29498042;ChrB=ch09;StartB=34383784;EndB=34383784;Parent=SYN333;VarType=ShV;DupType=.
ch09	29498071	SNP524272	T	C	.	PASS	END=29498071;ChrB=ch09;StartB=34383813;EndB=34383813;Parent=SYN333;VarType=ShV;DupType=.
ch09	29498116	SNP524273	T	A	.	PASS	END=29498116;ChrB=ch09;StartB=34383858;EndB=34383858;Parent=SYN333;VarType=ShV;DupType=.
ch09	29498163	SNP524274	G	A	.	PASS	END=29498163;ChrB=ch09;StartB=34383905;EndB=34383905;Parent=SYN333;VarType=ShV;DupType=.
ch09	29498253	SNP524275	A	T	.	PASS	END=29498253;ChrB=ch09;StartB=34383995;EndB=34383995;Parent=SYN333;VarType=ShV;DupType=.
ch09	29498273	SNP524276	A	G	.	PASS	END=29498273;ChrB=ch09;StartB=34384015;EndB=34384015;Parent=SYN333;VarType=ShV;DupType=.
ch09	29498375	SNP524277	G	C	.	PASS	END=29498375;ChrB=ch09;StartB=34384117;EndB=34384117;Parent=SYN333;VarType=ShV;DupType=.
ch09	29498395	SNP524278	C	A	.	PASS	END=29498395;ChrB=ch09;StartB=34384137;EndB=34384137;Parent=SYN333;VarType=ShV;DupType=.
ch09	29498401	INS524279	G	GA	.	PASS	END=29498401;ChrB=ch09;StartB=34384143;EndB=34384144;Parent=SYN333;VarType=ShV;DupType=.
ch09	29498416	SNP524280	G	A	.	PASS	END=29498416;ChrB=ch09;StartB=34384159;EndB=34384159;Parent=SYN333;VarType=ShV;DupType=.
ch09	29498417	SNP524281	A	T	.	PASS	END=29498417;ChrB=ch09;StartB=34384160;EndB=34384160;Parent=SYN333;VarType=ShV;DupType=.
ch09	29498420	SNP524282	C	A	.	PASS	END=29498420;ChrB=ch09;StartB=34384163;EndB=34384163;Parent=SYN333;VarType=ShV;DupType=.
ch09	29498486	SNP524283	A	T	.	PASS	END=29498486;ChrB=ch09;StartB=34384229;EndB=34384229;Parent=SYN333;VarType=ShV;DupType=.
ch09	29498510	SNP524284	C	A	.	PASS	END=29498510;ChrB=ch09;StartB=34384253;EndB=34384253;Parent=SYN333;VarType=ShV;DupType=.
ch09	29498515	SNP524285	A	G	.	PASS	END=29498515;ChrB=ch09;StartB=34384258;EndB=34384258;Parent=SYN333;VarType=ShV;DupType=.
ch09	29498547	SNP524286	A	C	.	PASS	END=29498547;ChrB=ch09;StartB=34384290;EndB=34384290;Parent=SYN333;VarType=ShV;DupType=.
ch09	29498550	SNP524287	A	T	.	PASS	END=29498550;ChrB=ch09;StartB=34384293;EndB=34384293;Parent=SYN333;VarType=ShV;DupType=.
ch09	29498551	INS524288	G	GC	.	PASS	END=29498551;ChrB=ch09;StartB=34384294;EndB=34384295;Parent=SYN333;VarType=ShV;DupType=.
ch09	29498562	SNP524289	C	T	.	PASS	END=29498562;ChrB=ch09;StartB=34384306;EndB=34384306;Parent=SYN333;VarType=ShV;DupType=.
ch09	29498567	SNP524290	A	C	.	PASS	END=29498567;ChrB=ch09;StartB=34384311;EndB=34384311;Parent=SYN333;VarType=ShV;DupType=.
ch09	29498614	SNP524291	T	G	.	PASS	END=29498614;ChrB=ch09;StartB=34384358;EndB=34384358;Parent=SYN333;VarType=ShV;DupType=.
ch09	29498723	SNP524292	C	T	.	PASS	END=29498723;ChrB=ch09;StartB=34384467;EndB=34384467;Parent=SYN333;VarType=ShV;DupType=.
ch09	29498732	SNP524293	G	C	.	PASS	END=29498732;ChrB=ch09;StartB=34384476;EndB=34384476;Parent=SYN333;VarType=ShV;DupType=.
ch09	29498777	SNP524294	T	G	.	PASS	END=29498777;ChrB=ch09;StartB=34384521;EndB=34384521;Parent=SYN333;VarType=ShV;DupType=.
ch09	29498780	SNP524295	A	G	.	PASS	END=29498780;ChrB=ch09;StartB=34384524;EndB=34384524;Parent=SYN333;VarType=ShV;DupType=.
ch09	29498817	SNP524296	T	G	.	PASS	END=29498817;ChrB=ch09;StartB=34384561;EndB=34384561;Parent=SYN333;VarType=ShV;DupType=.
ch09	29498836	SNP524297	C	T	.	PASS	END=29498836;ChrB=ch09;StartB=34384580;EndB=34384580;Parent=SYN333;VarType=ShV;DupType=.
ch09	29498840	SNP524298	G	T	.	PASS	END=29498840;ChrB=ch09;StartB=34384584;EndB=34384584;Parent=SYN333;VarType=ShV;DupType=.
ch09	29498862	SNP524299	G	A	.	PASS	END=29498862;ChrB=ch09;StartB=34384606;EndB=34384606;Parent=SYN333;VarType=ShV;DupType=.
ch09	29498886	SNP524300	C	G	.	PASS	END=29498886;ChrB=ch09;StartB=34384630;EndB=34384630;Parent=SYN333;VarType=ShV;DupType=.
ch09	29498887	SNP524301	T	C	.	PASS	END=29498887;ChrB=ch09;StartB=34384631;EndB=34384631;Parent=SYN333;VarType=ShV;DupType=.
ch09	29498888	SNP524302	G	T	.	PASS	END=29498888;ChrB=ch09;StartB=34384632;EndB=34384632;Parent=SYN333;VarType=ShV;DupType=.
ch09	29498901	SNP524303	A	T	.	PASS	END=29498901;ChrB=ch09;StartB=34384645;EndB=34384645;Parent=SYN333;VarType=ShV;DupType=.
ch09	29498939	DEL524304	TCATTTTACCCATACCTAGAAC	T	.	PASS	END=29498960;ChrB=ch09;StartB=34384683;EndB=34384683;Parent=SYN333;VarType=ShV;DupType=.
ch09	29498962	SNP524305	C	G	.	PASS	END=29498962;ChrB=ch09;StartB=34384685;EndB=34384685;Parent=SYN333;VarType=ShV;DupType=.
ch09	29498982	SNP524306	A	C	.	PASS	END=29498982;ChrB=ch09;StartB=34384705;EndB=34384705;Parent=SYN333;VarType=ShV;DupType=.
ch09	29498996	SNP524307	A	C	.	PASS	END=29498996;ChrB=ch09;StartB=34384719;EndB=34384719;Parent=SYN333;VarType=ShV;DupType=.
ch09	29499004	SNP524308	T	C	.	PASS	END=29499004;ChrB=ch09;StartB=34384727;EndB=34384727;Parent=SYN333;VarType=ShV;DupType=.
ch09	29499005	SNP524309	T	C	.	PASS	END=29499005;ChrB=ch09;StartB=34384728;EndB=34384728;Parent=SYN333;VarType=ShV;DupType=.
ch09	29499066	SNP524310	C	T	.	PASS	END=29499066;ChrB=ch09;StartB=34384789;EndB=34384789;Parent=SYN333;VarType=ShV;DupType=.
ch09	29499112	SNP524311	T	A	.	PASS	END=29499112;ChrB=ch09;StartB=34384835;EndB=34384835;Parent=SYN333;VarType=ShV;DupType=.
ch09	29499139	SNP524312	C	T	.	PASS	END=29499139;ChrB=ch09;StartB=34384862;EndB=34384862;Parent=SYN333;VarType=ShV;DupType=.
ch09	29499147	SNP524313	C	A	.	PASS	END=29499147;ChrB=ch09;StartB=34384870;EndB=34384870;Parent=SYN333;VarType=ShV;DupType=.
ch09	29499153	SNP524314	A	T	.	PASS	END=29499153;ChrB=ch09;StartB=34384876;EndB=34384876;Parent=SYN333;VarType=ShV;DupType=.
ch09	29499185	DEL524315	CA	C	.	PASS	END=29499186;ChrB=ch09;StartB=34384908;EndB=34384908;Parent=SYN333;VarType=ShV;DupType=.
ch09	29499190	SNP524316	G	A	.	PASS	END=29499190;ChrB=ch09;StartB=34384912;EndB=34384912;Parent=SYN333;VarType=ShV;DupType=.
ch09	29499202	SNP524317	C	T	.	PASS	END=29499202;ChrB=ch09;StartB=34384924;EndB=34384924;Parent=SYN333;VarType=ShV;DupType=.
ch09	29499204	SNP524318	T	C	.	PASS	END=29499204;ChrB=ch09;StartB=34384926;EndB=34384926;Parent=SYN333;VarType=ShV;DupType=.
ch09	29499215	SNP524319	T	C	.	PASS	END=29499215;ChrB=ch09;StartB=34384937;EndB=34384937;Parent=SYN333;VarType=ShV;DupType=.
ch09	29499217	DEL524320	AAT	A	.	PASS	END=29499219;ChrB=ch09;StartB=34384939;EndB=34384939;Parent=SYN333;VarType=ShV;DupType=.
ch09	29499221	SNP524321	C	T	.	PASS	END=29499221;ChrB=ch09;StartB=34384941;EndB=34384941;Parent=SYN333;VarType=ShV;DupType=.
ch09	29499260	SNP524322	A	G	.	PASS	END=29499260;ChrB=ch09;StartB=34384980;EndB=34384980;Parent=SYN333;VarType=ShV;DupType=.
ch09	29499279	SNP524323	T	A	.	PASS	END=29499279;ChrB=ch09;StartB=34384999;EndB=34384999;Parent=SYN333;VarType=ShV;DupType=.
ch09	29499294	SNP524324	G	C	.	PASS	END=29499294;ChrB=ch09;StartB=34385014;EndB=34385014;Parent=SYN333;VarType=ShV;DupType=.
ch09	29499378	SNP524325	A	G	.	PASS	END=29499378;ChrB=ch09;StartB=34385098;EndB=34385098;Parent=SYN333;VarType=ShV;DupType=.
ch09	29499435	SNP524326	G	A	.	PASS	END=29499435;ChrB=ch09;StartB=34385155;EndB=34385155;Parent=SYN333;VarType=ShV;DupType=.
ch09	29499462	SNP524327	T	A	.	PASS	END=29499462;ChrB=ch09;StartB=34385182;EndB=34385182;Parent=SYN333;VarType=ShV;DupType=.
ch09	29499487	SNP524328	G	A	.	PASS	END=29499487;ChrB=ch09;StartB=34385207;EndB=34385207;Parent=SYN333;VarType=ShV;DupType=.
ch09	29499514	SNP524329	G	A	.	PASS	END=29499514;ChrB=ch09;StartB=34385234;EndB=34385234;Parent=SYN333;VarType=ShV;DupType=.
ch09	29499546	SNP524330	A	T	.	PASS	END=29499546;ChrB=ch09;StartB=34385266;EndB=34385266;Parent=SYN333;VarType=ShV;DupType=.
ch09	29499571	SNP524331	T	G	.	PASS	END=29499571;ChrB=ch09;StartB=34385291;EndB=34385291;Parent=SYN333;VarType=ShV;DupType=.
ch09	29499572	SNP524332	G	A	.	PASS	END=29499572;ChrB=ch09;StartB=34385292;EndB=34385292;Parent=SYN333;VarType=ShV;DupType=.
ch09	29499574	SNP524333	C	T	.	PASS	END=29499574;ChrB=ch09;StartB=34385294;EndB=34385294;Parent=SYN333;VarType=ShV;DupType=.
ch09	29499632	SNP524334	A	G	.	PASS	END=29499632;ChrB=ch09;StartB=34385352;EndB=34385352;Parent=SYN333;VarType=ShV;DupType=.
ch09	29499635	SNP524335	T	A	.	PASS	END=29499635;ChrB=ch09;StartB=34385355;EndB=34385355;Parent=SYN333;VarType=ShV;DupType=.
ch09	29499646	SNP524336	T	C	.	PASS	END=29499646;ChrB=ch09;StartB=34385366;EndB=34385366;Parent=SYN333;VarType=ShV;DupType=.
ch09	29499660	SNP524337	A	C	.	PASS	END=29499660;ChrB=ch09;StartB=34385380;EndB=34385380;Parent=SYN333;VarType=ShV;DupType=.
ch09	29499661	SNP524338	C	T	.	PASS	END=29499661;ChrB=ch09;StartB=34385381;EndB=34385381;Parent=SYN333;VarType=ShV;DupType=.
ch09	29499665	SNP524339	A	T	.	PASS	END=29499665;ChrB=ch09;StartB=34385385;EndB=34385385;Parent=SYN333;VarType=ShV;DupType=.
ch09	29499676	SNP524340	A	G	.	PASS	END=29499676;ChrB=ch09;StartB=34385396;EndB=34385396;Parent=SYN333;VarType=ShV;DupType=.
ch09	29499694	SNP524341	A	T	.	PASS	END=29499694;ChrB=ch09;StartB=34385414;EndB=34385414;Parent=SYN333;VarType=ShV;DupType=.
ch09	29499717	SNP524342	G	A	.	PASS	END=29499717;ChrB=ch09;StartB=34385437;EndB=34385437;Parent=SYN333;VarType=ShV;DupType=.
ch09	29499734	SNP524343	A	G	.	PASS	END=29499734;ChrB=ch09;StartB=34385454;EndB=34385454;Parent=SYN333;VarType=ShV;DupType=.
ch09	29499757	SNP524344	T	G	.	PASS	END=29499757;ChrB=ch09;StartB=34385477;EndB=34385477;Parent=SYN333;VarType=ShV;DupType=.
ch09	29499774	SNP524345	T	A	.	PASS	END=29499774;ChrB=ch09;StartB=34385494;EndB=34385494;Parent=SYN333;VarType=ShV;DupType=.
ch09	29499809	SNP524346	G	A	.	PASS	END=29499809;ChrB=ch09;StartB=34385529;EndB=34385529;Parent=SYN333;VarType=ShV;DupType=.
ch09	29499833	SNP524347	G	T	.	PASS	END=29499833;ChrB=ch09;StartB=34385553;EndB=34385553;Parent=SYN333;VarType=ShV;DupType=.
ch09	29499842	SNP524348	G	A	.	PASS	END=29499842;ChrB=ch09;StartB=34385562;EndB=34385562;Parent=SYN333;VarType=ShV;DupType=.
ch09	29499894	SNP524349	T	G	.	PASS	END=29499894;ChrB=ch09;StartB=34385614;EndB=34385614;Parent=SYN333;VarType=ShV;DupType=.
ch09	29499911	SNP524350	A	G	.	PASS	END=29499911;ChrB=ch09;StartB=34385631;EndB=34385631;Parent=SYN333;VarType=ShV;DupType=.
ch09	29499913	SNP524351	A	C	.	PASS	END=29499913;ChrB=ch09;StartB=34385633;EndB=34385633;Parent=SYN333;VarType=ShV;DupType=.
ch09	29499935	SNP524352	G	A	.	PASS	END=29499935;ChrB=ch09;StartB=34385655;EndB=34385655;Parent=SYN333;VarType=ShV;DupType=.
ch09	29499951	SNP524353	C	T	.	PASS	END=29499951;ChrB=ch09;StartB=34385671;EndB=34385671;Parent=SYN333;VarType=ShV;DupType=.
ch09	29499962	SNP524354	G	T	.	PASS	END=29499962;ChrB=ch09;StartB=34385682;EndB=34385682;Parent=SYN333;VarType=ShV;DupType=.
ch09	29500022	SNP524355	C	A	.	PASS	END=29500022;ChrB=ch09;StartB=34385742;EndB=34385742;Parent=SYN333;VarType=ShV;DupType=.
ch09	29500029	SNP524356	C	G	.	PASS	END=29500029;ChrB=ch09;StartB=34385749;EndB=34385749;Parent=SYN333;VarType=ShV;DupType=.
ch09	29500032	SNP524357	G	A	.	PASS	END=29500032;ChrB=ch09;StartB=34385752;EndB=34385752;Parent=SYN333;VarType=ShV;DupType=.
ch09	29500044	SNP524358	T	C	.	PASS	END=29500044;ChrB=ch09;StartB=34385764;EndB=34385764;Parent=SYN333;VarType=ShV;DupType=.
ch09	29500089	SNP524359	A	G	.	PASS	END=29500089;ChrB=ch09;StartB=34385809;EndB=34385809;Parent=SYN333;VarType=ShV;DupType=.
ch09	29500156	SNP524360	G	C	.	PASS	END=29500156;ChrB=ch09;StartB=34385876;EndB=34385876;Parent=SYN333;VarType=ShV;DupType=.
ch09	29500161	SNP524361	G	A	.	PASS	END=29500161;ChrB=ch09;StartB=34385881;EndB=34385881;Parent=SYN333;VarType=ShV;DupType=.
ch09	29500225	SNP524362	T	C	.	PASS	END=29500225;ChrB=ch09;StartB=34385945;EndB=34385945;Parent=SYN333;VarType=ShV;DupType=.
ch09	29500244	SNP524363	A	G	.	PASS	END=29500244;ChrB=ch09;StartB=34385964;EndB=34385964;Parent=SYN333;VarType=ShV;DupType=.
ch09	29500245	SNP524364	A	G	.	PASS	END=29500245;ChrB=ch09;StartB=34385965;EndB=34385965;Parent=SYN333;VarType=ShV;DupType=.
ch09	29500264	DEL524365	ATTCAAATAGCTC	A	.	PASS	END=29500276;ChrB=ch09;StartB=34385984;EndB=34385984;Parent=SYN333;VarType=ShV;DupType=.
ch09	29500292	SNP524366	G	A	.	PASS	END=29500292;ChrB=ch09;StartB=34386000;EndB=34386000;Parent=SYN333;VarType=ShV;DupType=.
ch09	29500312	SNP524367	C	T	.	PASS	END=29500312;ChrB=ch09;StartB=34386020;EndB=34386020;Parent=SYN333;VarType=ShV;DupType=.
ch09	29500324	SNP524368	G	T	.	PASS	END=29500324;ChrB=ch09;StartB=34386032;EndB=34386032;Parent=SYN333;VarType=ShV;DupType=.
ch09	29500433	SNP524369	A	C	.	PASS	END=29500433;ChrB=ch09;StartB=34386141;EndB=34386141;Parent=SYN333;VarType=ShV;DupType=.
ch09	29500450	SNP524370	C	G	.	PASS	END=29500450;ChrB=ch09;StartB=34386158;EndB=34386158;Parent=SYN333;VarType=ShV;DupType=.
ch09	29500505	SNP524371	T	A	.	PASS	END=29500505;ChrB=ch09;StartB=34386213;EndB=34386213;Parent=SYN333;VarType=ShV;DupType=.
ch09	29500511	SNP524372	A	T	.	PASS	END=29500511;ChrB=ch09;StartB=34386219;EndB=34386219;Parent=SYN333;VarType=ShV;DupType=.
ch09	29500520	SNP524373	G	A	.	PASS	END=29500520;ChrB=ch09;StartB=34386228;EndB=34386228;Parent=SYN333;VarType=ShV;DupType=.
ch09	29500530	DEL524374	AC	A	.	PASS	END=29500531;ChrB=ch09;StartB=34386238;EndB=34386238;Parent=SYN333;VarType=ShV;DupType=.
ch09	29500541	SNP524375	A	G	.	PASS	END=29500541;ChrB=ch09;StartB=34386248;EndB=34386248;Parent=SYN333;VarType=ShV;DupType=.
ch09	29500548	SNP524376	G	A	.	PASS	END=29500548;ChrB=ch09;StartB=34386255;EndB=34386255;Parent=SYN333;VarType=ShV;DupType=.
ch09	29500580	SNP524377	A	C	.	PASS	END=29500580;ChrB=ch09;StartB=34386287;EndB=34386287;Parent=SYN333;VarType=ShV;DupType=.
ch09	29500588	SNP524378	A	G	.	PASS	END=29500588;ChrB=ch09;StartB=34386295;EndB=34386295;Parent=SYN333;VarType=ShV;DupType=.
ch09	29500611	SNP524379	T	G	.	PASS	END=29500611;ChrB=ch09;StartB=34386318;EndB=34386318;Parent=SYN333;VarType=ShV;DupType=.
ch09	29500665	SNP524380	T	C	.	PASS	END=29500665;ChrB=ch09;StartB=34386372;EndB=34386372;Parent=SYN333;VarType=ShV;DupType=.
ch09	29500690	SNP524381	A	G	.	PASS	END=29500690;ChrB=ch09;StartB=34386397;EndB=34386397;Parent=SYN333;VarType=ShV;DupType=.
ch09	29500695	SNP524382	C	T	.	PASS	END=29500695;ChrB=ch09;StartB=34386402;EndB=34386402;Parent=SYN333;VarType=ShV;DupType=.
ch09	29500719	SNP524383	C	T	.	PASS	END=29500719;ChrB=ch09;StartB=34386426;EndB=34386426;Parent=SYN333;VarType=ShV;DupType=.
ch09	29500724	SNP524384	C	T	.	PASS	END=29500724;ChrB=ch09;StartB=34386431;EndB=34386431;Parent=SYN333;VarType=ShV;DupType=.
ch09	29500762	SNP524385	T	C	.	PASS	END=29500762;ChrB=ch09;StartB=34386469;EndB=34386469;Parent=SYN333;VarType=ShV;DupType=.
ch09	29500774	SNP524386	C	A	.	PASS	END=29500774;ChrB=ch09;StartB=34386481;EndB=34386481;Parent=SYN333;VarType=ShV;DupType=.
ch09	29500778	SNP524387	G	T	.	PASS	END=29500778;ChrB=ch09;StartB=34386485;EndB=34386485;Parent=SYN333;VarType=ShV;DupType=.
ch09	29500808	SNP524388	T	G	.	PASS	END=29500808;ChrB=ch09;StartB=34386515;EndB=34386515;Parent=SYN333;VarType=ShV;DupType=.
ch09	29500823	SNP524389	T	C	.	PASS	END=29500823;ChrB=ch09;StartB=34386530;EndB=34386530;Parent=SYN333;VarType=ShV;DupType=.
ch09	29500938	SNP524390	C	G	.	PASS	END=29500938;ChrB=ch09;StartB=34386645;EndB=34386645;Parent=SYN333;VarType=ShV;DupType=.
ch09	29500950	SNP524391	T	G	.	PASS	END=29500950;ChrB=ch09;StartB=34386657;EndB=34386657;Parent=SYN333;VarType=ShV;DupType=.
ch09	29500974	SNP524392	A	T	.	PASS	END=29500974;ChrB=ch09;StartB=34386681;EndB=34386681;Parent=SYN333;VarType=ShV;DupType=.
ch09	29500993	SNP524393	G	C	.	PASS	END=29500993;ChrB=ch09;StartB=34386700;EndB=34386700;Parent=SYN333;VarType=ShV;DupType=.
ch09	29501006	SNP524394	T	C	.	PASS	END=29501006;ChrB=ch09;StartB=34386713;EndB=34386713;Parent=SYN333;VarType=ShV;DupType=.
ch09	29501017	SNP524395	G	T	.	PASS	END=29501017;ChrB=ch09;StartB=34386724;EndB=34386724;Parent=SYN333;VarType=ShV;DupType=.
ch09	29501018	SNP524396	C	G	.	PASS	END=29501018;ChrB=ch09;StartB=34386725;EndB=34386725;Parent=SYN333;VarType=ShV;DupType=.
ch09	29501067	SNP524397	C	A	.	PASS	END=29501067;ChrB=ch09;StartB=34386774;EndB=34386774;Parent=SYN333;VarType=ShV;DupType=.
ch09	29501130	DEL524398	AT	A	.	PASS	END=29501131;ChrB=ch09;StartB=34386837;EndB=34386837;Parent=SYN333;VarType=ShV;DupType=.
ch09	29501201	SNP524399	G	C	.	PASS	END=29501201;ChrB=ch09;StartB=34386907;EndB=34386907;Parent=SYN333;VarType=ShV;DupType=.
ch09	29501215	SNP524400	A	G	.	PASS	END=29501215;ChrB=ch09;StartB=34386921;EndB=34386921;Parent=SYN333;VarType=ShV;DupType=.
ch09	29501227	SNP524401	A	C	.	PASS	END=29501227;ChrB=ch09;StartB=34386933;EndB=34386933;Parent=SYN333;VarType=ShV;DupType=.
ch09	29501312	SNP524402	A	C	.	PASS	END=29501312;ChrB=ch09;StartB=34387018;EndB=34387018;Parent=SYN333;VarType=ShV;DupType=.
ch09	29501344	INS524403	A	ACATAAT	.	PASS	END=29501344;ChrB=ch09;StartB=34387050;EndB=34387056;Parent=SYN333;VarType=ShV;DupType=.
ch09	29501366	SNP524404	T	A	.	PASS	END=29501366;ChrB=ch09;StartB=34387078;EndB=34387078;Parent=SYN333;VarType=ShV;DupType=.
ch09	29501392	SNP524405	G	A	.	PASS	END=29501392;ChrB=ch09;StartB=34387104;EndB=34387104;Parent=SYN333;VarType=ShV;DupType=.
ch09	29501429	SNP524406	A	G	.	PASS	END=29501429;ChrB=ch09;StartB=34387141;EndB=34387141;Parent=SYN333;VarType=ShV;DupType=.
ch09	29501472	SNP524407	A	C	.	PASS	END=29501472;ChrB=ch09;StartB=34387184;EndB=34387184;Parent=SYN333;VarType=ShV;DupType=.
ch09	29501513	SNP524408	A	T	.	PASS	END=29501513;ChrB=ch09;StartB=34387225;EndB=34387225;Parent=SYN333;VarType=ShV;DupType=.
ch09	29501569	SNP524409	A	G	.	PASS	END=29501569;ChrB=ch09;StartB=34387281;EndB=34387281;Parent=SYN333;VarType=ShV;DupType=.
ch09	29501572	SNP524410	A	G	.	PASS	END=29501572;ChrB=ch09;StartB=34387284;EndB=34387284;Parent=SYN333;VarType=ShV;DupType=.
ch09	29501581	SNP524411	T	C	.	PASS	END=29501581;ChrB=ch09;StartB=34387293;EndB=34387293;Parent=SYN333;VarType=ShV;DupType=.
ch09	29501623	SNP524412	T	C	.	PASS	END=29501623;ChrB=ch09;StartB=34387335;EndB=34387335;Parent=SYN333;VarType=ShV;DupType=.
ch09	29501627	SNP524413	T	C	.	PASS	END=29501627;ChrB=ch09;StartB=34387339;EndB=34387339;Parent=SYN333;VarType=ShV;DupType=.
ch09	29501635	SNP524414	C	G	.	PASS	END=29501635;ChrB=ch09;StartB=34387347;EndB=34387347;Parent=SYN333;VarType=ShV;DupType=.
ch09	29501707	SNP524415	G	T	.	PASS	END=29501707;ChrB=ch09;StartB=34387419;EndB=34387419;Parent=SYN333;VarType=ShV;DupType=.
ch09	29501727	SNP524416	G	T	.	PASS	END=29501727;ChrB=ch09;StartB=34387439;EndB=34387439;Parent=SYN333;VarType=ShV;DupType=.
ch09	29501736	SNP524417	G	T	.	PASS	END=29501736;ChrB=ch09;StartB=34387448;EndB=34387448;Parent=SYN333;VarType=ShV;DupType=.
ch09	29501748	SNP524418	G	C	.	PASS	END=29501748;ChrB=ch09;StartB=34387460;EndB=34387460;Parent=SYN333;VarType=ShV;DupType=.
ch09	29501772	SNP524419	G	T	.	PASS	END=29501772;ChrB=ch09;StartB=34387484;EndB=34387484;Parent=SYN333;VarType=ShV;DupType=.
ch09	29501779	DEL524420	TA	T	.	PASS	END=29501780;ChrB=ch09;StartB=34387491;EndB=34387491;Parent=SYN333;VarType=ShV;DupType=.
ch09	29501792	SNP524421	T	C	.	PASS	END=29501792;ChrB=ch09;StartB=34387503;EndB=34387503;Parent=SYN333;VarType=ShV;DupType=.
ch09	29501801	SNP524422	A	G	.	PASS	END=29501801;ChrB=ch09;StartB=34387512;EndB=34387512;Parent=SYN333;VarType=ShV;DupType=.
ch09	29501812	SNP524423	T	C	.	PASS	END=29501812;ChrB=ch09;StartB=34387523;EndB=34387523;Parent=SYN333;VarType=ShV;DupType=.
ch09	29501827	SNP524424	T	C	.	PASS	END=29501827;ChrB=ch09;StartB=34387538;EndB=34387538;Parent=SYN333;VarType=ShV;DupType=.
ch09	29501845	SNP524425	A	C	.	PASS	END=29501845;ChrB=ch09;StartB=34387556;EndB=34387556;Parent=SYN333;VarType=ShV;DupType=.
ch09	29501846	SNP524426	T	C	.	PASS	END=29501846;ChrB=ch09;StartB=34387557;EndB=34387557;Parent=SYN333;VarType=ShV;DupType=.
ch09	29501852	SNP524427	G	A	.	PASS	END=29501852;ChrB=ch09;StartB=34387563;EndB=34387563;Parent=SYN333;VarType=ShV;DupType=.
ch09	29501933	SNP524428	A	G	.	PASS	END=29501933;ChrB=ch09;StartB=34387644;EndB=34387644;Parent=SYN333;VarType=ShV;DupType=.
ch09	29501969	SNP524429	G	A	.	PASS	END=29501969;ChrB=ch09;StartB=34387680;EndB=34387680;Parent=SYN333;VarType=ShV;DupType=.
ch09	29502015	INS524430	A	AC	.	PASS	END=29502015;ChrB=ch09;StartB=34387726;EndB=34387727;Parent=SYN333;VarType=ShV;DupType=.
ch09	29502029	SNP524431	C	A	.	PASS	END=29502029;ChrB=ch09;StartB=34387741;EndB=34387741;Parent=SYN333;VarType=ShV;DupType=.
ch09	29502047	SNP524432	G	A	.	PASS	END=29502047;ChrB=ch09;StartB=34387759;EndB=34387759;Parent=SYN333;VarType=ShV;DupType=.
ch09	29502065	SNP524433	C	T	.	PASS	END=29502065;ChrB=ch09;StartB=34387777;EndB=34387777;Parent=SYN333;VarType=ShV;DupType=.
ch09	29502093	SNP524434	A	T	.	PASS	END=29502093;ChrB=ch09;StartB=34387805;EndB=34387805;Parent=SYN333;VarType=ShV;DupType=.
ch09	29502109	SNP524435	A	C	.	PASS	END=29502109;ChrB=ch09;StartB=34387821;EndB=34387821;Parent=SYN333;VarType=ShV;DupType=.
ch09	29502112	SNP524436	C	G	.	PASS	END=29502112;ChrB=ch09;StartB=34387824;EndB=34387824;Parent=SYN333;VarType=ShV;DupType=.
ch09	29502118	SNP524437	G	C	.	PASS	END=29502118;ChrB=ch09;StartB=34387830;EndB=34387830;Parent=SYN333;VarType=ShV;DupType=.
ch09	29502161	SNP524438	C	T	.	PASS	END=29502161;ChrB=ch09;StartB=34387873;EndB=34387873;Parent=SYN333;VarType=ShV;DupType=.
ch09	29502168	SNP524439	C	T	.	PASS	END=29502168;ChrB=ch09;StartB=34387880;EndB=34387880;Parent=SYN333;VarType=ShV;DupType=.
ch09	29502174	SNP524440	A	G	.	PASS	END=29502174;ChrB=ch09;StartB=34387886;EndB=34387886;Parent=SYN333;VarType=ShV;DupType=.
ch09	29502181	SNP524441	T	C	.	PASS	END=29502181;ChrB=ch09;StartB=34387893;EndB=34387893;Parent=SYN333;VarType=ShV;DupType=.
ch09	29502202	SNP524442	C	T	.	PASS	END=29502202;ChrB=ch09;StartB=34387914;EndB=34387914;Parent=SYN333;VarType=ShV;DupType=.
ch09	29502227	INS524443	T	TA	.	PASS	END=29502227;ChrB=ch09;StartB=34387939;EndB=34387940;Parent=SYN333;VarType=ShV;DupType=.
ch09	29502233	SNP524444	A	G	.	PASS	END=29502233;ChrB=ch09;StartB=34387946;EndB=34387946;Parent=SYN333;VarType=ShV;DupType=.
ch09	29502234	SNP524445	A	C	.	PASS	END=29502234;ChrB=ch09;StartB=34387947;EndB=34387947;Parent=SYN333;VarType=ShV;DupType=.
ch09	29502241	SNP524446	T	G	.	PASS	END=29502241;ChrB=ch09;StartB=34387954;EndB=34387954;Parent=SYN333;VarType=ShV;DupType=.
ch09	29502265	SNP524447	A	C	.	PASS	END=29502265;ChrB=ch09;StartB=34387978;EndB=34387978;Parent=SYN333;VarType=ShV;DupType=.
ch09	29502275	SNP524448	T	G	.	PASS	END=29502275;ChrB=ch09;StartB=34387988;EndB=34387988;Parent=SYN333;VarType=ShV;DupType=.
ch09	29502345	SNP524449	A	G	.	PASS	END=29502345;ChrB=ch09;StartB=34388058;EndB=34388058;Parent=SYN333;VarType=ShV;DupType=.
ch09	29502376	SNP524450	T	C	.	PASS	END=29502376;ChrB=ch09;StartB=34388089;EndB=34388089;Parent=SYN333;VarType=ShV;DupType=.
ch09	29502389	SNP524451	G	A	.	PASS	END=29502389;ChrB=ch09;StartB=34388102;EndB=34388102;Parent=SYN333;VarType=ShV;DupType=.
ch09	29502417	SNP524452	T	G	.	PASS	END=29502417;ChrB=ch09;StartB=34388130;EndB=34388130;Parent=SYN333;VarType=ShV;DupType=.
ch09	29502433	SNP524453	A	C	.	PASS	END=29502433;ChrB=ch09;StartB=34388146;EndB=34388146;Parent=SYN333;VarType=ShV;DupType=.
ch09	29502443	SNP524454	A	C	.	PASS	END=29502443;ChrB=ch09;StartB=34388156;EndB=34388156;Parent=SYN333;VarType=ShV;DupType=.
ch09	29502446	SNP524455	C	A	.	PASS	END=29502446;ChrB=ch09;StartB=34388159;EndB=34388159;Parent=SYN333;VarType=ShV;DupType=.
ch09	29502457	SNP524456	C	A	.	PASS	END=29502457;ChrB=ch09;StartB=34388170;EndB=34388170;Parent=SYN333;VarType=ShV;DupType=.
ch09	29502493	SNP524457	T	C	.	PASS	END=29502493;ChrB=ch09;StartB=34388206;EndB=34388206;Parent=SYN333;VarType=ShV;DupType=.
ch09	29502498	SNP524458	T	C	.	PASS	END=29502498;ChrB=ch09;StartB=34388211;EndB=34388211;Parent=SYN333;VarType=ShV;DupType=.
ch09	29502556	SNP524459	A	T	.	PASS	END=29502556;ChrB=ch09;StartB=34388269;EndB=34388269;Parent=SYN333;VarType=ShV;DupType=.
ch09	29502563	SNP524460	A	G	.	PASS	END=29502563;ChrB=ch09;StartB=34388276;EndB=34388276;Parent=SYN333;VarType=ShV;DupType=.
ch09	29502621	SNP524461	G	A	.	PASS	END=29502621;ChrB=ch09;StartB=34388334;EndB=34388334;Parent=SYN333;VarType=ShV;DupType=.
ch09	29502632	SNP524462	G	A	.	PASS	END=29502632;ChrB=ch09;StartB=34388345;EndB=34388345;Parent=SYN333;VarType=ShV;DupType=.
ch09	29502635	SNP524463	G	A	.	PASS	END=29502635;ChrB=ch09;StartB=34388348;EndB=34388348;Parent=SYN333;VarType=ShV;DupType=.
ch09	29502703	SNP524464	A	T	.	PASS	END=29502703;ChrB=ch09;StartB=34388416;EndB=34388416;Parent=SYN333;VarType=ShV;DupType=.
ch09	29502728	SNP524465	C	A	.	PASS	END=29502728;ChrB=ch09;StartB=34388441;EndB=34388441;Parent=SYN333;VarType=ShV;DupType=.
ch09	29502741	SNP524466	A	G	.	PASS	END=29502741;ChrB=ch09;StartB=34388454;EndB=34388454;Parent=SYN333;VarType=ShV;DupType=.
ch09	29502754	SNP524467	T	A	.	PASS	END=29502754;ChrB=ch09;StartB=34388467;EndB=34388467;Parent=SYN333;VarType=ShV;DupType=.
ch09	29502774	SNP524468	T	G	.	PASS	END=29502774;ChrB=ch09;StartB=34388487;EndB=34388487;Parent=SYN333;VarType=ShV;DupType=.
ch09	29502802	SNP524469	G	T	.	PASS	END=29502802;ChrB=ch09;StartB=34388515;EndB=34388515;Parent=SYN333;VarType=ShV;DupType=.
ch09	29502806	SNP524470	C	A	.	PASS	END=29502806;ChrB=ch09;StartB=34388519;EndB=34388519;Parent=SYN333;VarType=ShV;DupType=.
ch09	29502865	SNP524471	T	G	.	PASS	END=29502865;ChrB=ch09;StartB=34388578;EndB=34388578;Parent=SYN333;VarType=ShV;DupType=.
ch09	29502954	HDR1494	N	<HDR>	.	PASS	END=29503043;ChrB=ch09;StartB=34388667;EndB=34388757;Parent=SYN333;VarType=ShV;DupType=.
ch09	29503044	SYNAL1380	N	<SYNAL>	.	PASS	END=29505685;ChrB=ch09;StartB=34388758;EndB=34391401;Parent=SYN333;VarType=.;DupType=.
ch09	29503065	SNP524472	A	G	.	PASS	END=29503065;ChrB=ch09;StartB=34388779;EndB=34388779;Parent=SYN333;VarType=ShV;DupType=.
ch09	29503066	SNP524473	T	C	.	PASS	END=29503066;ChrB=ch09;StartB=34388780;EndB=34388780;Parent=SYN333;VarType=ShV;DupType=.
ch09	29503084	SNP524474	A	G	.	PASS	END=29503084;ChrB=ch09;StartB=34388798;EndB=34388798;Parent=SYN333;VarType=ShV;DupType=.
ch09	29503089	SNP524475	C	T	.	PASS	END=29503089;ChrB=ch09;StartB=34388803;EndB=34388803;Parent=SYN333;VarType=ShV;DupType=.
ch09	29503102	SNP524476	T	C	.	PASS	END=29503102;ChrB=ch09;StartB=34388816;EndB=34388816;Parent=SYN333;VarType=ShV;DupType=.
ch09	29503132	SNP524477	C	T	.	PASS	END=29503132;ChrB=ch09;StartB=34388846;EndB=34388846;Parent=SYN333;VarType=ShV;DupType=.
ch09	29503144	SNP524478	C	T	.	PASS	END=29503144;ChrB=ch09;StartB=34388858;EndB=34388858;Parent=SYN333;VarType=ShV;DupType=.
ch09	29503148	SNP524479	T	A	.	PASS	END=29503148;ChrB=ch09;StartB=34388862;EndB=34388862;Parent=SYN333;VarType=ShV;DupType=.
ch09	29503240	SNP524480	C	G	.	PASS	END=29503240;ChrB=ch09;StartB=34388954;EndB=34388954;Parent=SYN333;VarType=ShV;DupType=.
ch09	29503245	SNP524481	T	C	.	PASS	END=29503245;ChrB=ch09;StartB=34388959;EndB=34388959;Parent=SYN333;VarType=ShV;DupType=.
ch09	29503257	SNP524482	C	G	.	PASS	END=29503257;ChrB=ch09;StartB=34388971;EndB=34388971;Parent=SYN333;VarType=ShV;DupType=.
ch09	29503286	SNP524483	T	A	.	PASS	END=29503286;ChrB=ch09;StartB=34389000;EndB=34389000;Parent=SYN333;VarType=ShV;DupType=.
ch09	29503298	SNP524484	G	T	.	PASS	END=29503298;ChrB=ch09;StartB=34389012;EndB=34389012;Parent=SYN333;VarType=ShV;DupType=.
ch09	29503304	SNP524485	G	C	.	PASS	END=29503304;ChrB=ch09;StartB=34389018;EndB=34389018;Parent=SYN333;VarType=ShV;DupType=.
ch09	29503331	SNP524486	T	G	.	PASS	END=29503331;ChrB=ch09;StartB=34389045;EndB=34389045;Parent=SYN333;VarType=ShV;DupType=.
ch09	29503347	SNP524487	C	A	.	PASS	END=29503347;ChrB=ch09;StartB=34389061;EndB=34389061;Parent=SYN333;VarType=ShV;DupType=.
ch09	29503378	SNP524488	G	A	.	PASS	END=29503378;ChrB=ch09;StartB=34389092;EndB=34389092;Parent=SYN333;VarType=ShV;DupType=.
ch09	29503451	SNP524489	A	G	.	PASS	END=29503451;ChrB=ch09;StartB=34389165;EndB=34389165;Parent=SYN333;VarType=ShV;DupType=.
ch09	29503475	SNP524490	C	T	.	PASS	END=29503475;ChrB=ch09;StartB=34389189;EndB=34389189;Parent=SYN333;VarType=ShV;DupType=.
ch09	29503479	SNP524491	A	C	.	PASS	END=29503479;ChrB=ch09;StartB=34389193;EndB=34389193;Parent=SYN333;VarType=ShV;DupType=.
ch09	29503481	SNP524492	A	G	.	PASS	END=29503481;ChrB=ch09;StartB=34389195;EndB=34389195;Parent=SYN333;VarType=ShV;DupType=.
ch09	29503515	SNP524493	A	C	.	PASS	END=29503515;ChrB=ch09;StartB=34389229;EndB=34389229;Parent=SYN333;VarType=ShV;DupType=.
ch09	29503544	SNP524494	C	A	.	PASS	END=29503544;ChrB=ch09;StartB=34389258;EndB=34389258;Parent=SYN333;VarType=ShV;DupType=.
ch09	29503563	SNP524495	T	C	.	PASS	END=29503563;ChrB=ch09;StartB=34389277;EndB=34389277;Parent=SYN333;VarType=ShV;DupType=.
ch09	29503583	SNP524496	C	A	.	PASS	END=29503583;ChrB=ch09;StartB=34389297;EndB=34389297;Parent=SYN333;VarType=ShV;DupType=.
ch09	29503597	SNP524497	T	A	.	PASS	END=29503597;ChrB=ch09;StartB=34389311;EndB=34389311;Parent=SYN333;VarType=ShV;DupType=.
ch09	29503603	SNP524498	A	T	.	PASS	END=29503603;ChrB=ch09;StartB=34389317;EndB=34389317;Parent=SYN333;VarType=ShV;DupType=.
ch09	29503606	SNP524499	C	G	.	PASS	END=29503606;ChrB=ch09;StartB=34389320;EndB=34389320;Parent=SYN333;VarType=ShV;DupType=.
ch09	29503615	SNP524500	T	G	.	PASS	END=29503615;ChrB=ch09;StartB=34389329;EndB=34389329;Parent=SYN333;VarType=ShV;DupType=.
ch09	29503687	SNP524501	T	C	.	PASS	END=29503687;ChrB=ch09;StartB=34389401;EndB=34389401;Parent=SYN333;VarType=ShV;DupType=.
ch09	29503693	SNP524502	T	G	.	PASS	END=29503693;ChrB=ch09;StartB=34389407;EndB=34389407;Parent=SYN333;VarType=ShV;DupType=.
ch09	29503729	SNP524503	G	C	.	PASS	END=29503729;ChrB=ch09;StartB=34389443;EndB=34389443;Parent=SYN333;VarType=ShV;DupType=.
ch09	29503745	SNP524504	C	T	.	PASS	END=29503745;ChrB=ch09;StartB=34389459;EndB=34389459;Parent=SYN333;VarType=ShV;DupType=.
ch09	29503761	SNP524505	T	C	.	PASS	END=29503761;ChrB=ch09;StartB=34389475;EndB=34389475;Parent=SYN333;VarType=ShV;DupType=.
ch09	29503781	SNP524506	C	T	.	PASS	END=29503781;ChrB=ch09;StartB=34389495;EndB=34389495;Parent=SYN333;VarType=ShV;DupType=.
ch09	29503790	SNP524507	A	C	.	PASS	END=29503790;ChrB=ch09;StartB=34389504;EndB=34389504;Parent=SYN333;VarType=ShV;DupType=.
ch09	29503814	SNP524508	A	G	.	PASS	END=29503814;ChrB=ch09;StartB=34389528;EndB=34389528;Parent=SYN333;VarType=ShV;DupType=.
ch09	29503826	SNP524509	T	C	.	PASS	END=29503826;ChrB=ch09;StartB=34389540;EndB=34389540;Parent=SYN333;VarType=ShV;DupType=.
ch09	29503847	SNP524510	A	G	.	PASS	END=29503847;ChrB=ch09;StartB=34389561;EndB=34389561;Parent=SYN333;VarType=ShV;DupType=.
ch09	29503883	SNP524511	G	A	.	PASS	END=29503883;ChrB=ch09;StartB=34389597;EndB=34389597;Parent=SYN333;VarType=ShV;DupType=.
ch09	29503920	SNP524512	C	T	.	PASS	END=29503920;ChrB=ch09;StartB=34389634;EndB=34389634;Parent=SYN333;VarType=ShV;DupType=.
ch09	29503979	SNP524513	A	G	.	PASS	END=29503979;ChrB=ch09;StartB=34389693;EndB=34389693;Parent=SYN333;VarType=ShV;DupType=.
ch09	29503997	SNP524514	G	A	.	PASS	END=29503997;ChrB=ch09;StartB=34389711;EndB=34389711;Parent=SYN333;VarType=ShV;DupType=.
ch09	29504010	SNP524515	G	A	.	PASS	END=29504010;ChrB=ch09;StartB=34389724;EndB=34389724;Parent=SYN333;VarType=ShV;DupType=.
ch09	29504024	SNP524516	C	T	.	PASS	END=29504024;ChrB=ch09;StartB=34389738;EndB=34389738;Parent=SYN333;VarType=ShV;DupType=.
ch09	29504045	SNP524517	A	G	.	PASS	END=29504045;ChrB=ch09;StartB=34389759;EndB=34389759;Parent=SYN333;VarType=ShV;DupType=.
ch09	29504050	SNP524518	G	C	.	PASS	END=29504050;ChrB=ch09;StartB=34389764;EndB=34389764;Parent=SYN333;VarType=ShV;DupType=.
ch09	29504058	SNP524519	C	T	.	PASS	END=29504058;ChrB=ch09;StartB=34389772;EndB=34389772;Parent=SYN333;VarType=ShV;DupType=.
ch09	29504060	SNP524520	T	A	.	PASS	END=29504060;ChrB=ch09;StartB=34389774;EndB=34389774;Parent=SYN333;VarType=ShV;DupType=.
ch09	29504074	SNP524521	G	A	.	PASS	END=29504074;ChrB=ch09;StartB=34389788;EndB=34389788;Parent=SYN333;VarType=ShV;DupType=.
ch09	29504108	SNP524522	C	T	.	PASS	END=29504108;ChrB=ch09;StartB=34389822;EndB=34389822;Parent=SYN333;VarType=ShV;DupType=.
ch09	29504113	SNP524523	G	A	.	PASS	END=29504113;ChrB=ch09;StartB=34389827;EndB=34389827;Parent=SYN333;VarType=ShV;DupType=.
ch09	29504119	SNP524524	G	T	.	PASS	END=29504119;ChrB=ch09;StartB=34389833;EndB=34389833;Parent=SYN333;VarType=ShV;DupType=.
ch09	29504122	SNP524525	T	G	.	PASS	END=29504122;ChrB=ch09;StartB=34389836;EndB=34389836;Parent=SYN333;VarType=ShV;DupType=.
ch09	29504152	SNP524526	C	T	.	PASS	END=29504152;ChrB=ch09;StartB=34389866;EndB=34389866;Parent=SYN333;VarType=ShV;DupType=.
ch09	29504184	SNP524527	C	A	.	PASS	END=29504184;ChrB=ch09;StartB=34389898;EndB=34389898;Parent=SYN333;VarType=ShV;DupType=.
ch09	29504193	SNP524528	T	A	.	PASS	END=29504193;ChrB=ch09;StartB=34389907;EndB=34389907;Parent=SYN333;VarType=ShV;DupType=.
ch09	29504225	SNP524529	C	T	.	PASS	END=29504225;ChrB=ch09;StartB=34389939;EndB=34389939;Parent=SYN333;VarType=ShV;DupType=.
ch09	29504241	SNP524530	G	A	.	PASS	END=29504241;ChrB=ch09;StartB=34389955;EndB=34389955;Parent=SYN333;VarType=ShV;DupType=.
ch09	29504254	SNP524531	G	T	.	PASS	END=29504254;ChrB=ch09;StartB=34389968;EndB=34389968;Parent=SYN333;VarType=ShV;DupType=.
ch09	29504281	SNP524532	G	C	.	PASS	END=29504281;ChrB=ch09;StartB=34389995;EndB=34389995;Parent=SYN333;VarType=ShV;DupType=.
ch09	29504320	SNP524533	G	T	.	PASS	END=29504320;ChrB=ch09;StartB=34390034;EndB=34390034;Parent=SYN333;VarType=ShV;DupType=.
ch09	29504348	SNP524534	A	G	.	PASS	END=29504348;ChrB=ch09;StartB=34390062;EndB=34390062;Parent=SYN333;VarType=ShV;DupType=.
ch09	29504384	SNP524535	G	A	.	PASS	END=29504384;ChrB=ch09;StartB=34390098;EndB=34390098;Parent=SYN333;VarType=ShV;DupType=.
ch09	29504386	SNP524536	A	C	.	PASS	END=29504386;ChrB=ch09;StartB=34390100;EndB=34390100;Parent=SYN333;VarType=ShV;DupType=.
ch09	29504387	SNP524537	T	C	.	PASS	END=29504387;ChrB=ch09;StartB=34390101;EndB=34390101;Parent=SYN333;VarType=ShV;DupType=.
ch09	29504536	DEL524538	TA	T	.	PASS	END=29504537;ChrB=ch09;StartB=34390250;EndB=34390250;Parent=SYN333;VarType=ShV;DupType=.
ch09	29504560	SNP524539	T	C	.	PASS	END=29504560;ChrB=ch09;StartB=34390273;EndB=34390273;Parent=SYN333;VarType=ShV;DupType=.
ch09	29504582	SNP524540	A	C	.	PASS	END=29504582;ChrB=ch09;StartB=34390295;EndB=34390295;Parent=SYN333;VarType=ShV;DupType=.
ch09	29504585	SNP524541	T	C	.	PASS	END=29504585;ChrB=ch09;StartB=34390298;EndB=34390298;Parent=SYN333;VarType=ShV;DupType=.
ch09	29504610	SNP524542	C	T	.	PASS	END=29504610;ChrB=ch09;StartB=34390323;EndB=34390323;Parent=SYN333;VarType=ShV;DupType=.
ch09	29504616	SNP524543	G	A	.	PASS	END=29504616;ChrB=ch09;StartB=34390329;EndB=34390329;Parent=SYN333;VarType=ShV;DupType=.
ch09	29504632	SNP524544	A	C	.	PASS	END=29504632;ChrB=ch09;StartB=34390345;EndB=34390345;Parent=SYN333;VarType=ShV;DupType=.
ch09	29504644	SNP524545	C	T	.	PASS	END=29504644;ChrB=ch09;StartB=34390357;EndB=34390357;Parent=SYN333;VarType=ShV;DupType=.
ch09	29504664	SNP524546	T	A	.	PASS	END=29504664;ChrB=ch09;StartB=34390377;EndB=34390377;Parent=SYN333;VarType=ShV;DupType=.
ch09	29504671	SNP524547	T	C	.	PASS	END=29504671;ChrB=ch09;StartB=34390384;EndB=34390384;Parent=SYN333;VarType=ShV;DupType=.
ch09	29504720	SNP524548	A	G	.	PASS	END=29504720;ChrB=ch09;StartB=34390433;EndB=34390433;Parent=SYN333;VarType=ShV;DupType=.
ch09	29504761	SNP524549	C	T	.	PASS	END=29504761;ChrB=ch09;StartB=34390474;EndB=34390474;Parent=SYN333;VarType=ShV;DupType=.
ch09	29504762	SNP524550	C	A	.	PASS	END=29504762;ChrB=ch09;StartB=34390475;EndB=34390475;Parent=SYN333;VarType=ShV;DupType=.
ch09	29504785	SNP524551	A	C	.	PASS	END=29504785;ChrB=ch09;StartB=34390498;EndB=34390498;Parent=SYN333;VarType=ShV;DupType=.
ch09	29504795	SNP524552	A	C	.	PASS	END=29504795;ChrB=ch09;StartB=34390508;EndB=34390508;Parent=SYN333;VarType=ShV;DupType=.
ch09	29504808	DEL524553	GA	G	.	PASS	END=29504809;ChrB=ch09;StartB=34390521;EndB=34390521;Parent=SYN333;VarType=ShV;DupType=.
ch09	29504817	SNP524554	A	T	.	PASS	END=29504817;ChrB=ch09;StartB=34390529;EndB=34390529;Parent=SYN333;VarType=ShV;DupType=.
ch09	29504818	SNP524555	T	A	.	PASS	END=29504818;ChrB=ch09;StartB=34390530;EndB=34390530;Parent=SYN333;VarType=ShV;DupType=.
ch09	29504833	SNP524556	A	G	.	PASS	END=29504833;ChrB=ch09;StartB=34390545;EndB=34390545;Parent=SYN333;VarType=ShV;DupType=.
ch09	29504857	INS524557	T	TTGATC	.	PASS	END=29504857;ChrB=ch09;StartB=34390569;EndB=34390574;Parent=SYN333;VarType=ShV;DupType=.
ch09	29504916	SNP524558	C	T	.	PASS	END=29504916;ChrB=ch09;StartB=34390633;EndB=34390633;Parent=SYN333;VarType=ShV;DupType=.
ch09	29504917	SNP524559	G	T	.	PASS	END=29504917;ChrB=ch09;StartB=34390634;EndB=34390634;Parent=SYN333;VarType=ShV;DupType=.
ch09	29504927	SNP524560	T	A	.	PASS	END=29504927;ChrB=ch09;StartB=34390644;EndB=34390644;Parent=SYN333;VarType=ShV;DupType=.
ch09	29504928	SNP524561	T	A	.	PASS	END=29504928;ChrB=ch09;StartB=34390645;EndB=34390645;Parent=SYN333;VarType=ShV;DupType=.
ch09	29504937	SNP524562	C	A	.	PASS	END=29504937;ChrB=ch09;StartB=34390654;EndB=34390654;Parent=SYN333;VarType=ShV;DupType=.
ch09	29504951	SNP524563	C	A	.	PASS	END=29504951;ChrB=ch09;StartB=34390668;EndB=34390668;Parent=SYN333;VarType=ShV;DupType=.
ch09	29504986	SNP524564	A	G	.	PASS	END=29504986;ChrB=ch09;StartB=34390703;EndB=34390703;Parent=SYN333;VarType=ShV;DupType=.
ch09	29504995	SNP524565	T	G	.	PASS	END=29504995;ChrB=ch09;StartB=34390712;EndB=34390712;Parent=SYN333;VarType=ShV;DupType=.
ch09	29505055	SNP524566	C	T	.	PASS	END=29505055;ChrB=ch09;StartB=34390772;EndB=34390772;Parent=SYN333;VarType=ShV;DupType=.
ch09	29505092	SNP524567	T	G	.	PASS	END=29505092;ChrB=ch09;StartB=34390809;EndB=34390809;Parent=SYN333;VarType=ShV;DupType=.
ch09	29505102	SNP524568	T	C	.	PASS	END=29505102;ChrB=ch09;StartB=34390819;EndB=34390819;Parent=SYN333;VarType=ShV;DupType=.
ch09	29505131	SNP524569	C	G	.	PASS	END=29505131;ChrB=ch09;StartB=34390848;EndB=34390848;Parent=SYN333;VarType=ShV;DupType=.
ch09	29505135	SNP524570	T	C	.	PASS	END=29505135;ChrB=ch09;StartB=34390852;EndB=34390852;Parent=SYN333;VarType=ShV;DupType=.
ch09	29505138	SNP524571	T	G	.	PASS	END=29505138;ChrB=ch09;StartB=34390855;EndB=34390855;Parent=SYN333;VarType=ShV;DupType=.
ch09	29505143	SNP524572	G	A	.	PASS	END=29505143;ChrB=ch09;StartB=34390860;EndB=34390860;Parent=SYN333;VarType=ShV;DupType=.
ch09	29505156	SNP524573	A	G	.	PASS	END=29505156;ChrB=ch09;StartB=34390873;EndB=34390873;Parent=SYN333;VarType=ShV;DupType=.
ch09	29505159	SNP524574	A	G	.	PASS	END=29505159;ChrB=ch09;StartB=34390876;EndB=34390876;Parent=SYN333;VarType=ShV;DupType=.
ch09	29505174	DEL524575	CA	C	.	PASS	END=29505175;ChrB=ch09;StartB=34390891;EndB=34390891;Parent=SYN333;VarType=ShV;DupType=.
ch09	29505180	SNP524576	T	G	.	PASS	END=29505180;ChrB=ch09;StartB=34390896;EndB=34390896;Parent=SYN333;VarType=ShV;DupType=.
ch09	29505209	SNP524577	A	G	.	PASS	END=29505209;ChrB=ch09;StartB=34390925;EndB=34390925;Parent=SYN333;VarType=ShV;DupType=.
ch09	29505219	SNP524578	G	A	.	PASS	END=29505219;ChrB=ch09;StartB=34390935;EndB=34390935;Parent=SYN333;VarType=ShV;DupType=.
ch09	29505232	SNP524579	G	C	.	PASS	END=29505232;ChrB=ch09;StartB=34390948;EndB=34390948;Parent=SYN333;VarType=ShV;DupType=.
ch09	29505280	SNP524580	G	C	.	PASS	END=29505280;ChrB=ch09;StartB=34390996;EndB=34390996;Parent=SYN333;VarType=ShV;DupType=.
ch09	29505352	SNP524581	T	G	.	PASS	END=29505352;ChrB=ch09;StartB=34391068;EndB=34391068;Parent=SYN333;VarType=ShV;DupType=.
ch09	29505353	SNP524582	T	G	.	PASS	END=29505353;ChrB=ch09;StartB=34391069;EndB=34391069;Parent=SYN333;VarType=ShV;DupType=.
ch09	29505361	SNP524583	G	A	.	PASS	END=29505361;ChrB=ch09;StartB=34391077;EndB=34391077;Parent=SYN333;VarType=ShV;DupType=.
ch09	29505404	SNP524584	A	C	.	PASS	END=29505404;ChrB=ch09;StartB=34391120;EndB=34391120;Parent=SYN333;VarType=ShV;DupType=.
ch09	29505478	SNP524585	C	T	.	PASS	END=29505478;ChrB=ch09;StartB=34391194;EndB=34391194;Parent=SYN333;VarType=ShV;DupType=.
ch09	29505479	SNP524586	T	G	.	PASS	END=29505479;ChrB=ch09;StartB=34391195;EndB=34391195;Parent=SYN333;VarType=ShV;DupType=.
ch09	29505480	SNP524587	A	G	.	PASS	END=29505480;ChrB=ch09;StartB=34391196;EndB=34391196;Parent=SYN333;VarType=ShV;DupType=.
ch09	29505486	SNP524588	C	G	.	PASS	END=29505486;ChrB=ch09;StartB=34391202;EndB=34391202;Parent=SYN333;VarType=ShV;DupType=.
ch09	29505487	SNP524589	A	G	.	PASS	END=29505487;ChrB=ch09;StartB=34391203;EndB=34391203;Parent=SYN333;VarType=ShV;DupType=.
ch09	29505499	SNP524590	C	A	.	PASS	END=29505499;ChrB=ch09;StartB=34391215;EndB=34391215;Parent=SYN333;VarType=ShV;DupType=.
ch09	29505518	SNP524591	T	C	.	PASS	END=29505518;ChrB=ch09;StartB=34391234;EndB=34391234;Parent=SYN333;VarType=ShV;DupType=.
ch09	29505576	SNP524592	A	G	.	PASS	END=29505576;ChrB=ch09;StartB=34391292;EndB=34391292;Parent=SYN333;VarType=ShV;DupType=.
ch09	29505578	SNP524593	A	G	.	PASS	END=29505578;ChrB=ch09;StartB=34391294;EndB=34391294;Parent=SYN333;VarType=ShV;DupType=.
ch09	29505587	SNP524594	C	A	.	PASS	END=29505587;ChrB=ch09;StartB=34391303;EndB=34391303;Parent=SYN333;VarType=ShV;DupType=.
ch09	29505599	SNP524595	A	C	.	PASS	END=29505599;ChrB=ch09;StartB=34391315;EndB=34391315;Parent=SYN333;VarType=ShV;DupType=.
ch09	29505646	SNP524596	T	G	.	PASS	END=29505646;ChrB=ch09;StartB=34391362;EndB=34391362;Parent=SYN333;VarType=ShV;DupType=.
ch09	29505686	HDR1495	N	<HDR>	.	PASS	END=29507573;ChrB=ch09;StartB=34391402;EndB=34393318;Parent=SYN333;VarType=ShV;DupType=.
ch09	29507574	SYNAL1381	N	<SYNAL>	.	PASS	END=29509300;ChrB=ch09;StartB=34393319;EndB=34395015;Parent=SYN333;VarType=.;DupType=.
ch09	29507595	SNP524597	T	G	.	PASS	END=29507595;ChrB=ch09;StartB=34393340;EndB=34393340;Parent=SYN333;VarType=ShV;DupType=.
ch09	29507618	SNP524598	T	A	.	PASS	END=29507618;ChrB=ch09;StartB=34393363;EndB=34393363;Parent=SYN333;VarType=ShV;DupType=.
ch09	29507622	SNP524599	C	A	.	PASS	END=29507622;ChrB=ch09;StartB=34393367;EndB=34393367;Parent=SYN333;VarType=ShV;DupType=.
ch09	29507623	SNP524600	G	C	.	PASS	END=29507623;ChrB=ch09;StartB=34393368;EndB=34393368;Parent=SYN333;VarType=ShV;DupType=.
ch09	29507649	SNP524601	T	A	.	PASS	END=29507649;ChrB=ch09;StartB=34393394;EndB=34393394;Parent=SYN333;VarType=ShV;DupType=.
ch09	29507651	SNP524602	G	A	.	PASS	END=29507651;ChrB=ch09;StartB=34393396;EndB=34393396;Parent=SYN333;VarType=ShV;DupType=.
ch09	29507663	SNP524603	A	T	.	PASS	END=29507663;ChrB=ch09;StartB=34393408;EndB=34393408;Parent=SYN333;VarType=ShV;DupType=.
ch09	29507675	SNP524604	C	A	.	PASS	END=29507675;ChrB=ch09;StartB=34393420;EndB=34393420;Parent=SYN333;VarType=ShV;DupType=.
ch09	29507687	SNP524605	G	T	.	PASS	END=29507687;ChrB=ch09;StartB=34393432;EndB=34393432;Parent=SYN333;VarType=ShV;DupType=.
ch09	29507688	SNP524606	A	C	.	PASS	END=29507688;ChrB=ch09;StartB=34393433;EndB=34393433;Parent=SYN333;VarType=ShV;DupType=.
ch09	29507692	INS524607	C	CA	.	PASS	END=29507692;ChrB=ch09;StartB=34393437;EndB=34393438;Parent=SYN333;VarType=ShV;DupType=.
ch09	29507702	SNP524608	T	G	.	PASS	END=29507702;ChrB=ch09;StartB=34393448;EndB=34393448;Parent=SYN333;VarType=ShV;DupType=.
ch09	29507745	SNP524609	T	C	.	PASS	END=29507745;ChrB=ch09;StartB=34393491;EndB=34393491;Parent=SYN333;VarType=ShV;DupType=.
ch09	29507761	SNP524610	C	G	.	PASS	END=29507761;ChrB=ch09;StartB=34393507;EndB=34393507;Parent=SYN333;VarType=ShV;DupType=.
ch09	29507796	SNP524611	A	G	.	PASS	END=29507796;ChrB=ch09;StartB=34393542;EndB=34393542;Parent=SYN333;VarType=ShV;DupType=.
ch09	29507861	SNP524612	C	A	.	PASS	END=29507861;ChrB=ch09;StartB=34393607;EndB=34393607;Parent=SYN333;VarType=ShV;DupType=.
ch09	29507876	SNP524613	C	A	.	PASS	END=29507876;ChrB=ch09;StartB=34393622;EndB=34393622;Parent=SYN333;VarType=ShV;DupType=.
ch09	29507897	SNP524614	A	C	.	PASS	END=29507897;ChrB=ch09;StartB=34393643;EndB=34393643;Parent=SYN333;VarType=ShV;DupType=.
ch09	29507911	DEL524615	TAA	T	.	PASS	END=29507913;ChrB=ch09;StartB=34393657;EndB=34393657;Parent=SYN333;VarType=ShV;DupType=.
ch09	29507928	SNP524616	A	G	.	PASS	END=29507928;ChrB=ch09;StartB=34393672;EndB=34393672;Parent=SYN333;VarType=ShV;DupType=.
ch09	29507933	SNP524617	C	T	.	PASS	END=29507933;ChrB=ch09;StartB=34393677;EndB=34393677;Parent=SYN333;VarType=ShV;DupType=.
ch09	29507963	SNP524618	C	T	.	PASS	END=29507963;ChrB=ch09;StartB=34393707;EndB=34393707;Parent=SYN333;VarType=ShV;DupType=.
ch09	29508006	SNP524619	A	T	.	PASS	END=29508006;ChrB=ch09;StartB=34393750;EndB=34393750;Parent=SYN333;VarType=ShV;DupType=.
ch09	29508025	SNP524620	T	G	.	PASS	END=29508025;ChrB=ch09;StartB=34393769;EndB=34393769;Parent=SYN333;VarType=ShV;DupType=.
ch09	29508048	SNP524621	A	T	.	PASS	END=29508048;ChrB=ch09;StartB=34393792;EndB=34393792;Parent=SYN333;VarType=ShV;DupType=.
ch09	29508112	SNP524622	T	C	.	PASS	END=29508112;ChrB=ch09;StartB=34393856;EndB=34393856;Parent=SYN333;VarType=ShV;DupType=.
ch09	29508114	SNP524623	G	C	.	PASS	END=29508114;ChrB=ch09;StartB=34393858;EndB=34393858;Parent=SYN333;VarType=ShV;DupType=.
ch09	29508176	SNP524624	A	G	.	PASS	END=29508176;ChrB=ch09;StartB=34393920;EndB=34393920;Parent=SYN333;VarType=ShV;DupType=.
ch09	29508268	DEL524625	GACTTAAAGGTTTTCATCGCATGATACAAC	G	.	PASS	END=29508297;ChrB=ch09;StartB=34394012;EndB=34394012;Parent=SYN333;VarType=ShV;DupType=.
ch09	29508308	SNP524626	G	A	.	PASS	END=29508308;ChrB=ch09;StartB=34394023;EndB=34394023;Parent=SYN333;VarType=ShV;DupType=.
ch09	29508336	SNP524627	C	A	.	PASS	END=29508336;ChrB=ch09;StartB=34394051;EndB=34394051;Parent=SYN333;VarType=ShV;DupType=.
ch09	29508343	SNP524628	T	G	.	PASS	END=29508343;ChrB=ch09;StartB=34394058;EndB=34394058;Parent=SYN333;VarType=ShV;DupType=.
ch09	29508388	DEL524629	GA	G	.	PASS	END=29508389;ChrB=ch09;StartB=34394103;EndB=34394103;Parent=SYN333;VarType=ShV;DupType=.
ch09	29508401	SNP524630	T	G	.	PASS	END=29508401;ChrB=ch09;StartB=34394115;EndB=34394115;Parent=SYN333;VarType=ShV;DupType=.
ch09	29508435	SNP524631	T	C	.	PASS	END=29508435;ChrB=ch09;StartB=34394149;EndB=34394149;Parent=SYN333;VarType=ShV;DupType=.
ch09	29508459	SNP524632	C	T	.	PASS	END=29508459;ChrB=ch09;StartB=34394173;EndB=34394173;Parent=SYN333;VarType=ShV;DupType=.
ch09	29508512	SNP524633	G	A	.	PASS	END=29508512;ChrB=ch09;StartB=34394226;EndB=34394226;Parent=SYN333;VarType=ShV;DupType=.
ch09	29508551	SNP524634	A	G	.	PASS	END=29508551;ChrB=ch09;StartB=34394265;EndB=34394265;Parent=SYN333;VarType=ShV;DupType=.
ch09	29508563	SNP524635	C	T	.	PASS	END=29508563;ChrB=ch09;StartB=34394277;EndB=34394277;Parent=SYN333;VarType=ShV;DupType=.
ch09	29508569	SNP524636	A	T	.	PASS	END=29508569;ChrB=ch09;StartB=34394283;EndB=34394283;Parent=SYN333;VarType=ShV;DupType=.
ch09	29508578	SNP524637	T	A	.	PASS	END=29508578;ChrB=ch09;StartB=34394292;EndB=34394292;Parent=SYN333;VarType=ShV;DupType=.
ch09	29508642	SNP524638	A	G	.	PASS	END=29508642;ChrB=ch09;StartB=34394356;EndB=34394356;Parent=SYN333;VarType=ShV;DupType=.
ch09	29508659	SNP524639	G	T	.	PASS	END=29508659;ChrB=ch09;StartB=34394373;EndB=34394373;Parent=SYN333;VarType=ShV;DupType=.
ch09	29508687	SNP524640	C	A	.	PASS	END=29508687;ChrB=ch09;StartB=34394401;EndB=34394401;Parent=SYN333;VarType=ShV;DupType=.
ch09	29508753	SNP524641	A	G	.	PASS	END=29508753;ChrB=ch09;StartB=34394467;EndB=34394467;Parent=SYN333;VarType=ShV;DupType=.
ch09	29508771	SNP524642	C	T	.	PASS	END=29508771;ChrB=ch09;StartB=34394485;EndB=34394485;Parent=SYN333;VarType=ShV;DupType=.
ch09	29508778	SNP524643	C	G	.	PASS	END=29508778;ChrB=ch09;StartB=34394492;EndB=34394492;Parent=SYN333;VarType=ShV;DupType=.
ch09	29508805	SNP524644	T	C	.	PASS	END=29508805;ChrB=ch09;StartB=34394519;EndB=34394519;Parent=SYN333;VarType=ShV;DupType=.
ch09	29508812	SNP524645	G	A	.	PASS	END=29508812;ChrB=ch09;StartB=34394526;EndB=34394526;Parent=SYN333;VarType=ShV;DupType=.
ch09	29508881	SNP524646	T	A	.	PASS	END=29508881;ChrB=ch09;StartB=34394595;EndB=34394595;Parent=SYN333;VarType=ShV;DupType=.
ch09	29508927	SNP524647	A	T	.	PASS	END=29508927;ChrB=ch09;StartB=34394641;EndB=34394641;Parent=SYN333;VarType=ShV;DupType=.
ch09	29508940	SNP524648	G	C	.	PASS	END=29508940;ChrB=ch09;StartB=34394654;EndB=34394654;Parent=SYN333;VarType=ShV;DupType=.
ch09	29508963	SNP524649	G	A	.	PASS	END=29508963;ChrB=ch09;StartB=34394677;EndB=34394677;Parent=SYN333;VarType=ShV;DupType=.
ch09	29508967	SNP524650	C	T	.	PASS	END=29508967;ChrB=ch09;StartB=34394681;EndB=34394681;Parent=SYN333;VarType=ShV;DupType=.
ch09	29508969	SNP524651	A	T	.	PASS	END=29508969;ChrB=ch09;StartB=34394683;EndB=34394683;Parent=SYN333;VarType=ShV;DupType=.
ch09	29509012	SNP524652	T	A	.	PASS	END=29509012;ChrB=ch09;StartB=34394726;EndB=34394726;Parent=SYN333;VarType=ShV;DupType=.
ch09	29509048	SNP524653	G	A	.	PASS	END=29509048;ChrB=ch09;StartB=34394762;EndB=34394762;Parent=SYN333;VarType=ShV;DupType=.
ch09	29509065	SNP524654	T	G	.	PASS	END=29509065;ChrB=ch09;StartB=34394779;EndB=34394779;Parent=SYN333;VarType=ShV;DupType=.
ch09	29509082	SNP524655	A	G	.	PASS	END=29509082;ChrB=ch09;StartB=34394796;EndB=34394796;Parent=SYN333;VarType=ShV;DupType=.
ch09	29509102	SNP524656	A	G	.	PASS	END=29509102;ChrB=ch09;StartB=34394816;EndB=34394816;Parent=SYN333;VarType=ShV;DupType=.
ch09	29509127	SNP524657	A	G	.	PASS	END=29509127;ChrB=ch09;StartB=34394841;EndB=34394841;Parent=SYN333;VarType=ShV;DupType=.
ch09	29509156	SNP524658	T	G	.	PASS	END=29509156;ChrB=ch09;StartB=34394870;EndB=34394870;Parent=SYN333;VarType=ShV;DupType=.
ch09	29509171	SNP524659	T	A	.	PASS	END=29509171;ChrB=ch09;StartB=34394885;EndB=34394885;Parent=SYN333;VarType=ShV;DupType=.
ch09	29509186	SNP524660	C	A	.	PASS	END=29509186;ChrB=ch09;StartB=34394900;EndB=34394900;Parent=SYN333;VarType=ShV;DupType=.
ch09	29509190	SNP524661	A	C	.	PASS	END=29509190;ChrB=ch09;StartB=34394904;EndB=34394904;Parent=SYN333;VarType=ShV;DupType=.
ch09	29509196	INS524662	T	TG	.	PASS	END=29509196;ChrB=ch09;StartB=34394910;EndB=34394911;Parent=SYN333;VarType=ShV;DupType=.
ch09	29509201	SNP524663	A	G	.	PASS	END=29509201;ChrB=ch09;StartB=34394916;EndB=34394916;Parent=SYN333;VarType=ShV;DupType=.
ch09	29509236	SNP524664	T	C	.	PASS	END=29509236;ChrB=ch09;StartB=34394951;EndB=34394951;Parent=SYN333;VarType=ShV;DupType=.
ch09	29509251	SNP524665	A	G	.	PASS	END=29509251;ChrB=ch09;StartB=34394966;EndB=34394966;Parent=SYN333;VarType=ShV;DupType=.
ch09	29509301	NOTAL454	N	<NOTAL>	.	PASS	END=29520212;ChrB=.;StartB=.;EndB=.;Parent=.;VarType=.;DupType=.
ch09	29520213	SYNAL1382	N	<SYNAL>	.	PASS	END=29520946;ChrB=ch09;StartB=34414846;EndB=34415580;Parent=SYN334;VarType=.;DupType=.
ch09	29520213	SYN334	N	<SYN>	.	PASS	END=29550561;ChrB=ch09;StartB=34414846;EndB=34444409;Parent=.;VarType=SR;DupType=-
ch09	29520282	INS524666	T	TG	.	PASS	END=29520282;ChrB=ch09;StartB=34414915;EndB=34414916;Parent=SYN334;VarType=ShV;DupType=.
ch09	29520289	SNP524667	A	T	.	PASS	END=29520289;ChrB=ch09;StartB=34414923;EndB=34414923;Parent=SYN334;VarType=ShV;DupType=.
ch09	29520303	SNP524668	G	C	.	PASS	END=29520303;ChrB=ch09;StartB=34414937;EndB=34414937;Parent=SYN334;VarType=ShV;DupType=.
ch09	29520310	SNP524669	A	C	.	PASS	END=29520310;ChrB=ch09;StartB=34414944;EndB=34414944;Parent=SYN334;VarType=ShV;DupType=.
ch09	29520358	SNP524670	T	G	.	PASS	END=29520358;ChrB=ch09;StartB=34414992;EndB=34414992;Parent=SYN334;VarType=ShV;DupType=.
ch09	29520386	SNP524671	T	C	.	PASS	END=29520386;ChrB=ch09;StartB=34415020;EndB=34415020;Parent=SYN334;VarType=ShV;DupType=.
ch09	29520408	SNP524672	C	G	.	PASS	END=29520408;ChrB=ch09;StartB=34415042;EndB=34415042;Parent=SYN334;VarType=ShV;DupType=.
ch09	29520444	SNP524673	C	T	.	PASS	END=29520444;ChrB=ch09;StartB=34415078;EndB=34415078;Parent=SYN334;VarType=ShV;DupType=.
ch09	29520476	SNP524674	C	G	.	PASS	END=29520476;ChrB=ch09;StartB=34415110;EndB=34415110;Parent=SYN334;VarType=ShV;DupType=.
ch09	29520485	SNP524675	A	G	.	PASS	END=29520485;ChrB=ch09;StartB=34415119;EndB=34415119;Parent=SYN334;VarType=ShV;DupType=.
ch09	29520507	SNP524676	C	T	.	PASS	END=29520507;ChrB=ch09;StartB=34415141;EndB=34415141;Parent=SYN334;VarType=ShV;DupType=.
ch09	29520535	SNP524677	A	T	.	PASS	END=29520535;ChrB=ch09;StartB=34415169;EndB=34415169;Parent=SYN334;VarType=ShV;DupType=.
ch09	29520567	SNP524678	G	A	.	PASS	END=29520567;ChrB=ch09;StartB=34415201;EndB=34415201;Parent=SYN334;VarType=ShV;DupType=.
ch09	29520571	SNP524679	C	T	.	PASS	END=29520571;ChrB=ch09;StartB=34415205;EndB=34415205;Parent=SYN334;VarType=ShV;DupType=.
ch09	29520574	SNP524680	G	T	.	PASS	END=29520574;ChrB=ch09;StartB=34415208;EndB=34415208;Parent=SYN334;VarType=ShV;DupType=.
ch09	29520590	SNP524681	C	G	.	PASS	END=29520590;ChrB=ch09;StartB=34415224;EndB=34415224;Parent=SYN334;VarType=ShV;DupType=.
ch09	29520707	SNP524682	C	T	.	PASS	END=29520707;ChrB=ch09;StartB=34415341;EndB=34415341;Parent=SYN334;VarType=ShV;DupType=.
ch09	29520712	SNP524683	T	A	.	PASS	END=29520712;ChrB=ch09;StartB=34415346;EndB=34415346;Parent=SYN334;VarType=ShV;DupType=.
ch09	29520739	SNP524684	C	A	.	PASS	END=29520739;ChrB=ch09;StartB=34415373;EndB=34415373;Parent=SYN334;VarType=ShV;DupType=.
ch09	29520778	SNP524685	C	T	.	PASS	END=29520778;ChrB=ch09;StartB=34415412;EndB=34415412;Parent=SYN334;VarType=ShV;DupType=.
ch09	29520779	SNP524686	T	C	.	PASS	END=29520779;ChrB=ch09;StartB=34415413;EndB=34415413;Parent=SYN334;VarType=ShV;DupType=.
ch09	29520947	HDR1496	N	<HDR>	.	PASS	END=29538029;ChrB=ch09;StartB=34415581;EndB=34432011;Parent=SYN334;VarType=ShV;DupType=.
ch09	29538030	SYNAL1383	N	<SYNAL>	.	PASS	END=29542477;ChrB=ch09;StartB=34432012;EndB=34436370;Parent=SYN334;VarType=.;DupType=.
ch09	29538062	SNP524687	G	A	.	PASS	END=29538062;ChrB=ch09;StartB=34432044;EndB=34432044;Parent=SYN334;VarType=ShV;DupType=.
ch09	29538072	SNP524688	T	G	.	PASS	END=29538072;ChrB=ch09;StartB=34432054;EndB=34432054;Parent=SYN334;VarType=ShV;DupType=.
ch09	29538101	SNP524689	G	T	.	PASS	END=29538101;ChrB=ch09;StartB=34432083;EndB=34432083;Parent=SYN334;VarType=ShV;DupType=.
ch09	29538119	DEL524690	TAGA	T	.	PASS	END=29538122;ChrB=ch09;StartB=34432101;EndB=34432101;Parent=SYN334;VarType=ShV;DupType=.
ch09	29538129	SNP524691	C	T	.	PASS	END=29538129;ChrB=ch09;StartB=34432108;EndB=34432108;Parent=SYN334;VarType=ShV;DupType=.
ch09	29538137	SNP524692	A	C	.	PASS	END=29538137;ChrB=ch09;StartB=34432116;EndB=34432116;Parent=SYN334;VarType=ShV;DupType=.
ch09	29538143	SNP524693	T	C	.	PASS	END=29538143;ChrB=ch09;StartB=34432122;EndB=34432122;Parent=SYN334;VarType=ShV;DupType=.
ch09	29538184	DEL524694	TATTCGAGTTTTGCCTTACATACTGGTACATTTTATTCGTACTAATGTCCCGTTGCCTAGGGACACAATTTTTTCATGCGTGAAGTTCCAGGTAGGG	T	.	PASS	END=29538280;ChrB=ch09;StartB=34432163;EndB=34432163;Parent=SYN334;VarType=ShV;DupType=.
ch09	29538286	SNP524695	G	T	.	PASS	END=29538286;ChrB=ch09;StartB=34432169;EndB=34432169;Parent=SYN334;VarType=ShV;DupType=.
ch09	29538294	SNP524696	C	G	.	PASS	END=29538294;ChrB=ch09;StartB=34432177;EndB=34432177;Parent=SYN334;VarType=ShV;DupType=.
ch09	29538320	SNP524697	A	G	.	PASS	END=29538320;ChrB=ch09;StartB=34432203;EndB=34432203;Parent=SYN334;VarType=ShV;DupType=.
ch09	29538332	SNP524698	G	A	.	PASS	END=29538332;ChrB=ch09;StartB=34432215;EndB=34432215;Parent=SYN334;VarType=ShV;DupType=.
ch09	29538359	SNP524699	C	G	.	PASS	END=29538359;ChrB=ch09;StartB=34432242;EndB=34432242;Parent=SYN334;VarType=ShV;DupType=.
ch09	29538366	INS524700	A	AC	.	PASS	END=29538366;ChrB=ch09;StartB=34432249;EndB=34432250;Parent=SYN334;VarType=ShV;DupType=.
ch09	29538375	SNP524701	T	G	.	PASS	END=29538375;ChrB=ch09;StartB=34432259;EndB=34432259;Parent=SYN334;VarType=ShV;DupType=.
ch09	29538378	SNP524702	A	T	.	PASS	END=29538378;ChrB=ch09;StartB=34432262;EndB=34432262;Parent=SYN334;VarType=ShV;DupType=.
ch09	29538394	SNP524703	A	G	.	PASS	END=29538394;ChrB=ch09;StartB=34432278;EndB=34432278;Parent=SYN334;VarType=ShV;DupType=.
ch09	29538409	SNP524704	A	C	.	PASS	END=29538409;ChrB=ch09;StartB=34432293;EndB=34432293;Parent=SYN334;VarType=ShV;DupType=.
ch09	29538413	SNP524705	T	G	.	PASS	END=29538413;ChrB=ch09;StartB=34432297;EndB=34432297;Parent=SYN334;VarType=ShV;DupType=.
ch09	29538446	SNP524706	G	A	.	PASS	END=29538446;ChrB=ch09;StartB=34432330;EndB=34432330;Parent=SYN334;VarType=ShV;DupType=.
ch09	29538463	SNP524707	A	T	.	PASS	END=29538463;ChrB=ch09;StartB=34432347;EndB=34432347;Parent=SYN334;VarType=ShV;DupType=.
ch09	29538465	SNP524708	T	C	.	PASS	END=29538465;ChrB=ch09;StartB=34432349;EndB=34432349;Parent=SYN334;VarType=ShV;DupType=.
ch09	29538510	SNP524709	T	G	.	PASS	END=29538510;ChrB=ch09;StartB=34432394;EndB=34432394;Parent=SYN334;VarType=ShV;DupType=.
ch09	29538514	SNP524710	T	G	.	PASS	END=29538514;ChrB=ch09;StartB=34432398;EndB=34432398;Parent=SYN334;VarType=ShV;DupType=.
ch09	29538518	SNP524711	A	G	.	PASS	END=29538518;ChrB=ch09;StartB=34432402;EndB=34432402;Parent=SYN334;VarType=ShV;DupType=.
ch09	29538534	SNP524712	T	A	.	PASS	END=29538534;ChrB=ch09;StartB=34432418;EndB=34432418;Parent=SYN334;VarType=ShV;DupType=.
ch09	29538538	SNP524713	A	T	.	PASS	END=29538538;ChrB=ch09;StartB=34432422;EndB=34432422;Parent=SYN334;VarType=ShV;DupType=.
ch09	29538560	INS524714	T	TTTATTATCTTTGGC	.	PASS	END=29538560;ChrB=ch09;StartB=34432444;EndB=34432458;Parent=SYN334;VarType=ShV;DupType=.
ch09	29538563	SNP524715	G	T	.	PASS	END=29538563;ChrB=ch09;StartB=34432461;EndB=34432461;Parent=SYN334;VarType=ShV;DupType=.
ch09	29538583	SNP524716	G	C	.	PASS	END=29538583;ChrB=ch09;StartB=34432481;EndB=34432481;Parent=SYN334;VarType=ShV;DupType=.
ch09	29538611	SNP524717	G	T	.	PASS	END=29538611;ChrB=ch09;StartB=34432509;EndB=34432509;Parent=SYN334;VarType=ShV;DupType=.
ch09	29538619	INS524718	T	TC	.	PASS	END=29538619;ChrB=ch09;StartB=34432517;EndB=34432518;Parent=SYN334;VarType=ShV;DupType=.
ch09	29538652	SNP524719	C	A	.	PASS	END=29538652;ChrB=ch09;StartB=34432551;EndB=34432551;Parent=SYN334;VarType=ShV;DupType=.
ch09	29538670	SNP524720	C	T	.	PASS	END=29538670;ChrB=ch09;StartB=34432569;EndB=34432569;Parent=SYN334;VarType=ShV;DupType=.
ch09	29538682	SNP524721	T	C	.	PASS	END=29538682;ChrB=ch09;StartB=34432581;EndB=34432581;Parent=SYN334;VarType=ShV;DupType=.
ch09	29538685	SNP524722	T	G	.	PASS	END=29538685;ChrB=ch09;StartB=34432584;EndB=34432584;Parent=SYN334;VarType=ShV;DupType=.
ch09	29538697	SNP524723	G	T	.	PASS	END=29538697;ChrB=ch09;StartB=34432596;EndB=34432596;Parent=SYN334;VarType=ShV;DupType=.
ch09	29538700	SNP524724	A	T	.	PASS	END=29538700;ChrB=ch09;StartB=34432599;EndB=34432599;Parent=SYN334;VarType=ShV;DupType=.
ch09	29538706	SNP524725	G	A	.	PASS	END=29538706;ChrB=ch09;StartB=34432605;EndB=34432605;Parent=SYN334;VarType=ShV;DupType=.
ch09	29538750	SNP524726	T	A	.	PASS	END=29538750;ChrB=ch09;StartB=34432649;EndB=34432649;Parent=SYN334;VarType=ShV;DupType=.
ch09	29538800	SNP524727	C	G	.	PASS	END=29538800;ChrB=ch09;StartB=34432699;EndB=34432699;Parent=SYN334;VarType=ShV;DupType=.
ch09	29538863	SNP524728	C	A	.	PASS	END=29538863;ChrB=ch09;StartB=34432762;EndB=34432762;Parent=SYN334;VarType=ShV;DupType=.
ch09	29538907	SNP524729	A	G	.	PASS	END=29538907;ChrB=ch09;StartB=34432806;EndB=34432806;Parent=SYN334;VarType=ShV;DupType=.
ch09	29538908	SNP524730	G	T	.	PASS	END=29538908;ChrB=ch09;StartB=34432807;EndB=34432807;Parent=SYN334;VarType=ShV;DupType=.
ch09	29538959	SNP524731	C	A	.	PASS	END=29538959;ChrB=ch09;StartB=34432858;EndB=34432858;Parent=SYN334;VarType=ShV;DupType=.
ch09	29538987	SNP524732	T	G	.	PASS	END=29538987;ChrB=ch09;StartB=34432886;EndB=34432886;Parent=SYN334;VarType=ShV;DupType=.
ch09	29539017	SNP524733	A	T	.	PASS	END=29539017;ChrB=ch09;StartB=34432916;EndB=34432916;Parent=SYN334;VarType=ShV;DupType=.
ch09	29539063	SNP524734	T	A	.	PASS	END=29539063;ChrB=ch09;StartB=34432962;EndB=34432962;Parent=SYN334;VarType=ShV;DupType=.
ch09	29539104	SNP524735	T	C	.	PASS	END=29539104;ChrB=ch09;StartB=34433003;EndB=34433003;Parent=SYN334;VarType=ShV;DupType=.
ch09	29539109	SNP524736	A	C	.	PASS	END=29539109;ChrB=ch09;StartB=34433008;EndB=34433008;Parent=SYN334;VarType=ShV;DupType=.
ch09	29539114	SNP524737	A	G	.	PASS	END=29539114;ChrB=ch09;StartB=34433013;EndB=34433013;Parent=SYN334;VarType=ShV;DupType=.
ch09	29539115	SNP524738	T	A	.	PASS	END=29539115;ChrB=ch09;StartB=34433014;EndB=34433014;Parent=SYN334;VarType=ShV;DupType=.
ch09	29539132	SNP524739	A	T	.	PASS	END=29539132;ChrB=ch09;StartB=34433031;EndB=34433031;Parent=SYN334;VarType=ShV;DupType=.
ch09	29539133	SNP524740	C	A	.	PASS	END=29539133;ChrB=ch09;StartB=34433032;EndB=34433032;Parent=SYN334;VarType=ShV;DupType=.
ch09	29539145	SNP524741	A	G	.	PASS	END=29539145;ChrB=ch09;StartB=34433044;EndB=34433044;Parent=SYN334;VarType=ShV;DupType=.
ch09	29539162	INS524742	G	GA	.	PASS	END=29539162;ChrB=ch09;StartB=34433061;EndB=34433062;Parent=SYN334;VarType=ShV;DupType=.
ch09	29539215	SNP524743	A	C	.	PASS	END=29539215;ChrB=ch09;StartB=34433115;EndB=34433115;Parent=SYN334;VarType=ShV;DupType=.
ch09	29539252	SNP524744	A	C	.	PASS	END=29539252;ChrB=ch09;StartB=34433152;EndB=34433152;Parent=SYN334;VarType=ShV;DupType=.
ch09	29539259	SNP524745	G	C	.	PASS	END=29539259;ChrB=ch09;StartB=34433159;EndB=34433159;Parent=SYN334;VarType=ShV;DupType=.
ch09	29539260	SNP524746	T	A	.	PASS	END=29539260;ChrB=ch09;StartB=34433160;EndB=34433160;Parent=SYN334;VarType=ShV;DupType=.
ch09	29539289	SNP524747	A	G	.	PASS	END=29539289;ChrB=ch09;StartB=34433189;EndB=34433189;Parent=SYN334;VarType=ShV;DupType=.
ch09	29539315	SNP524748	T	A	.	PASS	END=29539315;ChrB=ch09;StartB=34433215;EndB=34433215;Parent=SYN334;VarType=ShV;DupType=.
ch09	29539332	INS524749	T	TTTATG	.	PASS	END=29539332;ChrB=ch09;StartB=34433232;EndB=34433237;Parent=SYN334;VarType=ShV;DupType=.
ch09	29539396	SNP524750	T	G	.	PASS	END=29539396;ChrB=ch09;StartB=34433301;EndB=34433301;Parent=SYN334;VarType=ShV;DupType=.
ch09	29539406	SNP524751	T	A	.	PASS	END=29539406;ChrB=ch09;StartB=34433311;EndB=34433311;Parent=SYN334;VarType=ShV;DupType=.
ch09	29539407	SNP524752	C	A	.	PASS	END=29539407;ChrB=ch09;StartB=34433312;EndB=34433312;Parent=SYN334;VarType=ShV;DupType=.
ch09	29539445	SNP524753	A	G	.	PASS	END=29539445;ChrB=ch09;StartB=34433350;EndB=34433350;Parent=SYN334;VarType=ShV;DupType=.
ch09	29539481	SNP524754	T	C	.	PASS	END=29539481;ChrB=ch09;StartB=34433386;EndB=34433386;Parent=SYN334;VarType=ShV;DupType=.
ch09	29539483	SNP524755	C	T	.	PASS	END=29539483;ChrB=ch09;StartB=34433388;EndB=34433388;Parent=SYN334;VarType=ShV;DupType=.
ch09	29539501	SNP524756	G	A	.	PASS	END=29539501;ChrB=ch09;StartB=34433406;EndB=34433406;Parent=SYN334;VarType=ShV;DupType=.
ch09	29539502	SNP524757	T	A	.	PASS	END=29539502;ChrB=ch09;StartB=34433407;EndB=34433407;Parent=SYN334;VarType=ShV;DupType=.
ch09	29539530	SNP524758	C	G	.	PASS	END=29539530;ChrB=ch09;StartB=34433435;EndB=34433435;Parent=SYN334;VarType=ShV;DupType=.
ch09	29539542	SNP524759	G	T	.	PASS	END=29539542;ChrB=ch09;StartB=34433447;EndB=34433447;Parent=SYN334;VarType=ShV;DupType=.
ch09	29539545	SNP524760	A	C	.	PASS	END=29539545;ChrB=ch09;StartB=34433450;EndB=34433450;Parent=SYN334;VarType=ShV;DupType=.
ch09	29539561	SNP524761	C	A	.	PASS	END=29539561;ChrB=ch09;StartB=34433466;EndB=34433466;Parent=SYN334;VarType=ShV;DupType=.
ch09	29539564	SNP524762	T	C	.	PASS	END=29539564;ChrB=ch09;StartB=34433469;EndB=34433469;Parent=SYN334;VarType=ShV;DupType=.
ch09	29539580	SNP524763	G	A	.	PASS	END=29539580;ChrB=ch09;StartB=34433485;EndB=34433485;Parent=SYN334;VarType=ShV;DupType=.
ch09	29539592	SNP524764	G	A	.	PASS	END=29539592;ChrB=ch09;StartB=34433497;EndB=34433497;Parent=SYN334;VarType=ShV;DupType=.
ch09	29539653	INS524765	A	AC	.	PASS	END=29539653;ChrB=ch09;StartB=34433558;EndB=34433559;Parent=SYN334;VarType=ShV;DupType=.
ch09	29539672	SNP524766	T	G	.	PASS	END=29539672;ChrB=ch09;StartB=34433578;EndB=34433578;Parent=SYN334;VarType=ShV;DupType=.
ch09	29539687	SNP524767	T	C	.	PASS	END=29539687;ChrB=ch09;StartB=34433593;EndB=34433593;Parent=SYN334;VarType=ShV;DupType=.
ch09	29539696	SNP524768	C	T	.	PASS	END=29539696;ChrB=ch09;StartB=34433602;EndB=34433602;Parent=SYN334;VarType=ShV;DupType=.
ch09	29539743	SNP524769	A	G	.	PASS	END=29539743;ChrB=ch09;StartB=34433649;EndB=34433649;Parent=SYN334;VarType=ShV;DupType=.
ch09	29539745	SNP524770	T	G	.	PASS	END=29539745;ChrB=ch09;StartB=34433651;EndB=34433651;Parent=SYN334;VarType=ShV;DupType=.
ch09	29539762	SNP524771	G	C	.	PASS	END=29539762;ChrB=ch09;StartB=34433668;EndB=34433668;Parent=SYN334;VarType=ShV;DupType=.
ch09	29539778	SNP524772	T	G	.	PASS	END=29539778;ChrB=ch09;StartB=34433684;EndB=34433684;Parent=SYN334;VarType=ShV;DupType=.
ch09	29539783	SNP524773	T	G	.	PASS	END=29539783;ChrB=ch09;StartB=34433689;EndB=34433689;Parent=SYN334;VarType=ShV;DupType=.
ch09	29539794	SNP524774	A	G	.	PASS	END=29539794;ChrB=ch09;StartB=34433700;EndB=34433700;Parent=SYN334;VarType=ShV;DupType=.
ch09	29539801	SNP524775	A	T	.	PASS	END=29539801;ChrB=ch09;StartB=34433707;EndB=34433707;Parent=SYN334;VarType=ShV;DupType=.
ch09	29539834	SNP524776	G	A	.	PASS	END=29539834;ChrB=ch09;StartB=34433740;EndB=34433740;Parent=SYN334;VarType=ShV;DupType=.
ch09	29539867	SNP524777	A	G	.	PASS	END=29539867;ChrB=ch09;StartB=34433773;EndB=34433773;Parent=SYN334;VarType=ShV;DupType=.
ch09	29539876	SNP524778	A	G	.	PASS	END=29539876;ChrB=ch09;StartB=34433782;EndB=34433782;Parent=SYN334;VarType=ShV;DupType=.
ch09	29539895	SNP524779	C	T	.	PASS	END=29539895;ChrB=ch09;StartB=34433801;EndB=34433801;Parent=SYN334;VarType=ShV;DupType=.
ch09	29539919	INS524780	G	GT	.	PASS	END=29539919;ChrB=ch09;StartB=34433825;EndB=34433826;Parent=SYN334;VarType=ShV;DupType=.
ch09	29539920	SNP524781	C	A	.	PASS	END=29539920;ChrB=ch09;StartB=34433827;EndB=34433827;Parent=SYN334;VarType=ShV;DupType=.
ch09	29539931	SNP524782	A	T	.	PASS	END=29539931;ChrB=ch09;StartB=34433838;EndB=34433838;Parent=SYN334;VarType=ShV;DupType=.
ch09	29539934	SNP524783	T	C	.	PASS	END=29539934;ChrB=ch09;StartB=34433841;EndB=34433841;Parent=SYN334;VarType=ShV;DupType=.
ch09	29539964	INS524784	A	AC	.	PASS	END=29539964;ChrB=ch09;StartB=34433871;EndB=34433872;Parent=SYN334;VarType=ShV;DupType=.
ch09	29540000	INS524785	C	CAA	.	PASS	END=29540000;ChrB=ch09;StartB=34433908;EndB=34433910;Parent=SYN334;VarType=ShV;DupType=.
ch09	29540005	SNP524786	C	A	.	PASS	END=29540005;ChrB=ch09;StartB=34433915;EndB=34433915;Parent=SYN334;VarType=ShV;DupType=.
ch09	29540011	SNP524787	A	C	.	PASS	END=29540011;ChrB=ch09;StartB=34433921;EndB=34433921;Parent=SYN334;VarType=ShV;DupType=.
ch09	29540048	SNP524788	C	A	.	PASS	END=29540048;ChrB=ch09;StartB=34433958;EndB=34433958;Parent=SYN334;VarType=ShV;DupType=.
ch09	29540050	SNP524789	T	C	.	PASS	END=29540050;ChrB=ch09;StartB=34433960;EndB=34433960;Parent=SYN334;VarType=ShV;DupType=.
ch09	29540056	SNP524790	G	A	.	PASS	END=29540056;ChrB=ch09;StartB=34433966;EndB=34433966;Parent=SYN334;VarType=ShV;DupType=.
ch09	29540066	SNP524791	T	A	.	PASS	END=29540066;ChrB=ch09;StartB=34433976;EndB=34433976;Parent=SYN334;VarType=ShV;DupType=.
ch09	29540071	SNP524792	T	C	.	PASS	END=29540071;ChrB=ch09;StartB=34433981;EndB=34433981;Parent=SYN334;VarType=ShV;DupType=.
ch09	29540079	SNP524793	A	C	.	PASS	END=29540079;ChrB=ch09;StartB=34433989;EndB=34433989;Parent=SYN334;VarType=ShV;DupType=.
ch09	29540126	SNP524794	G	A	.	PASS	END=29540126;ChrB=ch09;StartB=34434036;EndB=34434036;Parent=SYN334;VarType=ShV;DupType=.
ch09	29540157	SNP524795	T	A	.	PASS	END=29540157;ChrB=ch09;StartB=34434067;EndB=34434067;Parent=SYN334;VarType=ShV;DupType=.
ch09	29540158	SNP524796	C	A	.	PASS	END=29540158;ChrB=ch09;StartB=34434068;EndB=34434068;Parent=SYN334;VarType=ShV;DupType=.
ch09	29540197	SNP524797	C	A	.	PASS	END=29540197;ChrB=ch09;StartB=34434107;EndB=34434107;Parent=SYN334;VarType=ShV;DupType=.
ch09	29540221	INS524798	T	TATA	.	PASS	END=29540221;ChrB=ch09;StartB=34434131;EndB=34434134;Parent=SYN334;VarType=ShV;DupType=.
ch09	29540239	INS524799	A	ACGTAAATTTT	.	PASS	END=29540239;ChrB=ch09;StartB=34434152;EndB=34434162;Parent=SYN334;VarType=ShV;DupType=.
ch09	29540241	DEL524800	TGTAAAAAAAAA	T	.	PASS	END=29540252;ChrB=ch09;StartB=34434164;EndB=34434164;Parent=SYN334;VarType=ShV;DupType=.
ch09	29540267	SNP524801	G	C	.	PASS	END=29540267;ChrB=ch09;StartB=34434179;EndB=34434179;Parent=SYN334;VarType=ShV;DupType=.
ch09	29540348	SNP524802	T	C	.	PASS	END=29540348;ChrB=ch09;StartB=34434260;EndB=34434260;Parent=SYN334;VarType=ShV;DupType=.
ch09	29540380	SNP524803	T	A	.	PASS	END=29540380;ChrB=ch09;StartB=34434292;EndB=34434292;Parent=SYN334;VarType=ShV;DupType=.
ch09	29540385	SNP524804	T	C	.	PASS	END=29540385;ChrB=ch09;StartB=34434297;EndB=34434297;Parent=SYN334;VarType=ShV;DupType=.
ch09	29540417	SNP524805	T	C	.	PASS	END=29540417;ChrB=ch09;StartB=34434329;EndB=34434329;Parent=SYN334;VarType=ShV;DupType=.
ch09	29540437	SNP524806	T	G	.	PASS	END=29540437;ChrB=ch09;StartB=34434349;EndB=34434349;Parent=SYN334;VarType=ShV;DupType=.
ch09	29540459	SNP524807	T	A	.	PASS	END=29540459;ChrB=ch09;StartB=34434371;EndB=34434371;Parent=SYN334;VarType=ShV;DupType=.
ch09	29540503	SNP524808	T	C	.	PASS	END=29540503;ChrB=ch09;StartB=34434415;EndB=34434415;Parent=SYN334;VarType=ShV;DupType=.
ch09	29540512	SNP524809	A	T	.	PASS	END=29540512;ChrB=ch09;StartB=34434424;EndB=34434424;Parent=SYN334;VarType=ShV;DupType=.
ch09	29540526	SNP524810	C	T	.	PASS	END=29540526;ChrB=ch09;StartB=34434438;EndB=34434438;Parent=SYN334;VarType=ShV;DupType=.
ch09	29540529	SNP524811	A	G	.	PASS	END=29540529;ChrB=ch09;StartB=34434441;EndB=34434441;Parent=SYN334;VarType=ShV;DupType=.
ch09	29540548	SNP524812	T	A	.	PASS	END=29540548;ChrB=ch09;StartB=34434460;EndB=34434460;Parent=SYN334;VarType=ShV;DupType=.
ch09	29540597	SNP524813	G	C	.	PASS	END=29540597;ChrB=ch09;StartB=34434509;EndB=34434509;Parent=SYN334;VarType=ShV;DupType=.
ch09	29540664	SNP524814	A	G	.	PASS	END=29540664;ChrB=ch09;StartB=34434576;EndB=34434576;Parent=SYN334;VarType=ShV;DupType=.
ch09	29540712	SNP524815	A	C	.	PASS	END=29540712;ChrB=ch09;StartB=34434624;EndB=34434624;Parent=SYN334;VarType=ShV;DupType=.
ch09	29540795	SNP524816	A	G	.	PASS	END=29540795;ChrB=ch09;StartB=34434707;EndB=34434707;Parent=SYN334;VarType=ShV;DupType=.
ch09	29540800	SNP524817	T	G	.	PASS	END=29540800;ChrB=ch09;StartB=34434712;EndB=34434712;Parent=SYN334;VarType=ShV;DupType=.
ch09	29540813	SNP524818	A	T	.	PASS	END=29540813;ChrB=ch09;StartB=34434725;EndB=34434725;Parent=SYN334;VarType=ShV;DupType=.
ch09	29540816	SNP524819	A	G	.	PASS	END=29540816;ChrB=ch09;StartB=34434728;EndB=34434728;Parent=SYN334;VarType=ShV;DupType=.
ch09	29540828	SNP524820	A	C	.	PASS	END=29540828;ChrB=ch09;StartB=34434740;EndB=34434740;Parent=SYN334;VarType=ShV;DupType=.
ch09	29540859	SNP524821	A	C	.	PASS	END=29540859;ChrB=ch09;StartB=34434771;EndB=34434771;Parent=SYN334;VarType=ShV;DupType=.
ch09	29540860	SNP524822	A	C	.	PASS	END=29540860;ChrB=ch09;StartB=34434772;EndB=34434772;Parent=SYN334;VarType=ShV;DupType=.
ch09	29540907	SNP524823	A	C	.	PASS	END=29540907;ChrB=ch09;StartB=34434819;EndB=34434819;Parent=SYN334;VarType=ShV;DupType=.
ch09	29540911	SNP524824	C	A	.	PASS	END=29540911;ChrB=ch09;StartB=34434823;EndB=34434823;Parent=SYN334;VarType=ShV;DupType=.
ch09	29540916	SNP524825	A	T	.	PASS	END=29540916;ChrB=ch09;StartB=34434828;EndB=34434828;Parent=SYN334;VarType=ShV;DupType=.
ch09	29540923	SNP524826	T	A	.	PASS	END=29540923;ChrB=ch09;StartB=34434835;EndB=34434835;Parent=SYN334;VarType=ShV;DupType=.
ch09	29540955	SNP524827	A	T	.	PASS	END=29540955;ChrB=ch09;StartB=34434867;EndB=34434867;Parent=SYN334;VarType=ShV;DupType=.
ch09	29541002	SNP524828	C	A	.	PASS	END=29541002;ChrB=ch09;StartB=34434914;EndB=34434914;Parent=SYN334;VarType=ShV;DupType=.
ch09	29541012	SNP524829	A	C	.	PASS	END=29541012;ChrB=ch09;StartB=34434924;EndB=34434924;Parent=SYN334;VarType=ShV;DupType=.
ch09	29541029	SNP524830	C	T	.	PASS	END=29541029;ChrB=ch09;StartB=34434941;EndB=34434941;Parent=SYN334;VarType=ShV;DupType=.
ch09	29541053	SNP524831	A	G	.	PASS	END=29541053;ChrB=ch09;StartB=34434965;EndB=34434965;Parent=SYN334;VarType=ShV;DupType=.
ch09	29541068	SNP524832	T	C	.	PASS	END=29541068;ChrB=ch09;StartB=34434980;EndB=34434980;Parent=SYN334;VarType=ShV;DupType=.
ch09	29541072	SNP524833	T	C	.	PASS	END=29541072;ChrB=ch09;StartB=34434984;EndB=34434984;Parent=SYN334;VarType=ShV;DupType=.
ch09	29541097	SNP524834	A	C	.	PASS	END=29541097;ChrB=ch09;StartB=34435009;EndB=34435009;Parent=SYN334;VarType=ShV;DupType=.
ch09	29541102	SNP524835	T	C	.	PASS	END=29541102;ChrB=ch09;StartB=34435014;EndB=34435014;Parent=SYN334;VarType=ShV;DupType=.
ch09	29541148	SNP524836	T	A	.	PASS	END=29541148;ChrB=ch09;StartB=34435060;EndB=34435060;Parent=SYN334;VarType=ShV;DupType=.
ch09	29541156	SNP524837	C	T	.	PASS	END=29541156;ChrB=ch09;StartB=34435068;EndB=34435068;Parent=SYN334;VarType=ShV;DupType=.
ch09	29541203	SNP524838	T	C	.	PASS	END=29541203;ChrB=ch09;StartB=34435115;EndB=34435115;Parent=SYN334;VarType=ShV;DupType=.
ch09	29541218	SNP524839	A	C	.	PASS	END=29541218;ChrB=ch09;StartB=34435130;EndB=34435130;Parent=SYN334;VarType=ShV;DupType=.
ch09	29541227	SNP524840	G	A	.	PASS	END=29541227;ChrB=ch09;StartB=34435139;EndB=34435139;Parent=SYN334;VarType=ShV;DupType=.
ch09	29541257	SNP524841	T	C	.	PASS	END=29541257;ChrB=ch09;StartB=34435169;EndB=34435169;Parent=SYN334;VarType=ShV;DupType=.
ch09	29541304	SNP524842	G	T	.	PASS	END=29541304;ChrB=ch09;StartB=34435216;EndB=34435216;Parent=SYN334;VarType=ShV;DupType=.
ch09	29541330	SNP524843	G	C	.	PASS	END=29541330;ChrB=ch09;StartB=34435242;EndB=34435242;Parent=SYN334;VarType=ShV;DupType=.
ch09	29541373	SNP524844	A	T	.	PASS	END=29541373;ChrB=ch09;StartB=34435285;EndB=34435285;Parent=SYN334;VarType=ShV;DupType=.
ch09	29541399	SNP524845	A	T	.	PASS	END=29541399;ChrB=ch09;StartB=34435311;EndB=34435311;Parent=SYN334;VarType=ShV;DupType=.
ch09	29541453	SNP524846	T	A	.	PASS	END=29541453;ChrB=ch09;StartB=34435365;EndB=34435365;Parent=SYN334;VarType=ShV;DupType=.
ch09	29541462	SNP524847	T	C	.	PASS	END=29541462;ChrB=ch09;StartB=34435374;EndB=34435374;Parent=SYN334;VarType=ShV;DupType=.
ch09	29541490	SNP524848	C	T	.	PASS	END=29541490;ChrB=ch09;StartB=34435402;EndB=34435402;Parent=SYN334;VarType=ShV;DupType=.
ch09	29541500	INS524849	A	AT	.	PASS	END=29541500;ChrB=ch09;StartB=34435412;EndB=34435413;Parent=SYN334;VarType=ShV;DupType=.
ch09	29541504	SNP524850	C	T	.	PASS	END=29541504;ChrB=ch09;StartB=34435417;EndB=34435417;Parent=SYN334;VarType=ShV;DupType=.
ch09	29541516	SNP524851	T	G	.	PASS	END=29541516;ChrB=ch09;StartB=34435429;EndB=34435429;Parent=SYN334;VarType=ShV;DupType=.
ch09	29541526	SNP524852	C	T	.	PASS	END=29541526;ChrB=ch09;StartB=34435439;EndB=34435439;Parent=SYN334;VarType=ShV;DupType=.
ch09	29541629	SNP524853	A	G	.	PASS	END=29541629;ChrB=ch09;StartB=34435542;EndB=34435542;Parent=SYN334;VarType=ShV;DupType=.
ch09	29541634	SNP524854	T	G	.	PASS	END=29541634;ChrB=ch09;StartB=34435547;EndB=34435547;Parent=SYN334;VarType=ShV;DupType=.
ch09	29541637	SNP524855	G	A	.	PASS	END=29541637;ChrB=ch09;StartB=34435550;EndB=34435550;Parent=SYN334;VarType=ShV;DupType=.
ch09	29541650	SNP524856	G	A	.	PASS	END=29541650;ChrB=ch09;StartB=34435563;EndB=34435563;Parent=SYN334;VarType=ShV;DupType=.
ch09	29541657	SNP524857	A	T	.	PASS	END=29541657;ChrB=ch09;StartB=34435570;EndB=34435570;Parent=SYN334;VarType=ShV;DupType=.
ch09	29541658	SNP524858	A	T	.	PASS	END=29541658;ChrB=ch09;StartB=34435571;EndB=34435571;Parent=SYN334;VarType=ShV;DupType=.
ch09	29541659	SNP524859	A	T	.	PASS	END=29541659;ChrB=ch09;StartB=34435572;EndB=34435572;Parent=SYN334;VarType=ShV;DupType=.
ch09	29541660	SNP524860	A	T	.	PASS	END=29541660;ChrB=ch09;StartB=34435573;EndB=34435573;Parent=SYN334;VarType=ShV;DupType=.
ch09	29541661	SNP524861	A	T	.	PASS	END=29541661;ChrB=ch09;StartB=34435574;EndB=34435574;Parent=SYN334;VarType=ShV;DupType=.
ch09	29541668	SNP524862	T	C	.	PASS	END=29541668;ChrB=ch09;StartB=34435581;EndB=34435581;Parent=SYN334;VarType=ShV;DupType=.
ch09	29541678	SNP524863	T	C	.	PASS	END=29541678;ChrB=ch09;StartB=34435591;EndB=34435591;Parent=SYN334;VarType=ShV;DupType=.
ch09	29541697	SNP524864	G	A	.	PASS	END=29541697;ChrB=ch09;StartB=34435610;EndB=34435610;Parent=SYN334;VarType=ShV;DupType=.
ch09	29541704	SNP524865	T	C	.	PASS	END=29541704;ChrB=ch09;StartB=34435617;EndB=34435617;Parent=SYN334;VarType=ShV;DupType=.
ch09	29541738	SNP524866	A	C	.	PASS	END=29541738;ChrB=ch09;StartB=34435651;EndB=34435651;Parent=SYN334;VarType=ShV;DupType=.
ch09	29541772	SNP524867	G	T	.	PASS	END=29541772;ChrB=ch09;StartB=34435685;EndB=34435685;Parent=SYN334;VarType=ShV;DupType=.
ch09	29541837	SNP524868	T	C	.	PASS	END=29541837;ChrB=ch09;StartB=34435750;EndB=34435750;Parent=SYN334;VarType=ShV;DupType=.
ch09	29541846	SNP524869	G	T	.	PASS	END=29541846;ChrB=ch09;StartB=34435759;EndB=34435759;Parent=SYN334;VarType=ShV;DupType=.
ch09	29541847	SNP524870	A	G	.	PASS	END=29541847;ChrB=ch09;StartB=34435760;EndB=34435760;Parent=SYN334;VarType=ShV;DupType=.
ch09	29541866	SNP524871	T	C	.	PASS	END=29541866;ChrB=ch09;StartB=34435779;EndB=34435779;Parent=SYN334;VarType=ShV;DupType=.
ch09	29541888	SNP524872	C	A	.	PASS	END=29541888;ChrB=ch09;StartB=34435801;EndB=34435801;Parent=SYN334;VarType=ShV;DupType=.
ch09	29541903	SNP524873	C	G	.	PASS	END=29541903;ChrB=ch09;StartB=34435816;EndB=34435816;Parent=SYN334;VarType=ShV;DupType=.
ch09	29541927	SNP524874	C	G	.	PASS	END=29541927;ChrB=ch09;StartB=34435840;EndB=34435840;Parent=SYN334;VarType=ShV;DupType=.
ch09	29541929	SNP524875	A	G	.	PASS	END=29541929;ChrB=ch09;StartB=34435842;EndB=34435842;Parent=SYN334;VarType=ShV;DupType=.
ch09	29541946	SNP524876	T	A	.	PASS	END=29541946;ChrB=ch09;StartB=34435859;EndB=34435859;Parent=SYN334;VarType=ShV;DupType=.
ch09	29541957	SNP524877	A	C	.	PASS	END=29541957;ChrB=ch09;StartB=34435870;EndB=34435870;Parent=SYN334;VarType=ShV;DupType=.
ch09	29541962	SNP524878	T	C	.	PASS	END=29541962;ChrB=ch09;StartB=34435875;EndB=34435875;Parent=SYN334;VarType=ShV;DupType=.
ch09	29541982	SNP524879	A	C	.	PASS	END=29541982;ChrB=ch09;StartB=34435895;EndB=34435895;Parent=SYN334;VarType=ShV;DupType=.
ch09	29541987	SNP524880	C	T	.	PASS	END=29541987;ChrB=ch09;StartB=34435900;EndB=34435900;Parent=SYN334;VarType=ShV;DupType=.
ch09	29541998	SNP524881	G	A	.	PASS	END=29541998;ChrB=ch09;StartB=34435911;EndB=34435911;Parent=SYN334;VarType=ShV;DupType=.
ch09	29541999	SNP524882	T	A	.	PASS	END=29541999;ChrB=ch09;StartB=34435912;EndB=34435912;Parent=SYN334;VarType=ShV;DupType=.
ch09	29542005	SNP524883	G	C	.	PASS	END=29542005;ChrB=ch09;StartB=34435918;EndB=34435918;Parent=SYN334;VarType=ShV;DupType=.
ch09	29542044	SNP524884	A	C	.	PASS	END=29542044;ChrB=ch09;StartB=34435957;EndB=34435957;Parent=SYN334;VarType=ShV;DupType=.
ch09	29542084	SNP524885	C	A	.	PASS	END=29542084;ChrB=ch09;StartB=34435997;EndB=34435997;Parent=SYN334;VarType=ShV;DupType=.
ch09	29542137	SNP524886	C	G	.	PASS	END=29542137;ChrB=ch09;StartB=34436050;EndB=34436050;Parent=SYN334;VarType=ShV;DupType=.
ch09	29542162	SNP524887	A	G	.	PASS	END=29542162;ChrB=ch09;StartB=34436075;EndB=34436075;Parent=SYN334;VarType=ShV;DupType=.
ch09	29542166	SNP524888	A	T	.	PASS	END=29542166;ChrB=ch09;StartB=34436079;EndB=34436079;Parent=SYN334;VarType=ShV;DupType=.
ch09	29542191	SNP524889	C	T	.	PASS	END=29542191;ChrB=ch09;StartB=34436104;EndB=34436104;Parent=SYN334;VarType=ShV;DupType=.
ch09	29542193	SNP524890	G	A	.	PASS	END=29542193;ChrB=ch09;StartB=34436106;EndB=34436106;Parent=SYN334;VarType=ShV;DupType=.
ch09	29542270	SNP524891	A	G	.	PASS	END=29542270;ChrB=ch09;StartB=34436183;EndB=34436183;Parent=SYN334;VarType=ShV;DupType=.
ch09	29542280	SNP524892	A	G	.	PASS	END=29542280;ChrB=ch09;StartB=34436193;EndB=34436193;Parent=SYN334;VarType=ShV;DupType=.
ch09	29542287	SNP524893	C	T	.	PASS	END=29542287;ChrB=ch09;StartB=34436200;EndB=34436200;Parent=SYN334;VarType=ShV;DupType=.
ch09	29542291	SNP524894	A	T	.	PASS	END=29542291;ChrB=ch09;StartB=34436204;EndB=34436204;Parent=SYN334;VarType=ShV;DupType=.
ch09	29542307	SNP524895	A	T	.	PASS	END=29542307;ChrB=ch09;StartB=34436220;EndB=34436220;Parent=SYN334;VarType=ShV;DupType=.
ch09	29542311	SNP524896	C	A	.	PASS	END=29542311;ChrB=ch09;StartB=34436224;EndB=34436224;Parent=SYN334;VarType=ShV;DupType=.
ch09	29542370	SNP524897	G	A	.	PASS	END=29542370;ChrB=ch09;StartB=34436283;EndB=34436283;Parent=SYN334;VarType=ShV;DupType=.
ch09	29542372	DEL524898	AAAACTTTTATAATTCAAACC	A	.	PASS	END=29542392;ChrB=ch09;StartB=34436285;EndB=34436285;Parent=SYN334;VarType=ShV;DupType=.
ch09	29542478	HDR1497	N	<HDR>	.	PASS	END=29542669;ChrB=ch09;StartB=34436371;EndB=34436563;Parent=SYN334;VarType=ShV;DupType=.
ch09	29542670	SYNAL1384	N	<SYNAL>	.	PASS	END=29544765;ChrB=ch09;StartB=34436564;EndB=34438663;Parent=SYN334;VarType=.;DupType=.
ch09	29542704	SNP524899	G	A	.	PASS	END=29542704;ChrB=ch09;StartB=34436598;EndB=34436598;Parent=SYN334;VarType=ShV;DupType=.
ch09	29542707	INS524900	A	AT	.	PASS	END=29542707;ChrB=ch09;StartB=34436601;EndB=34436602;Parent=SYN334;VarType=ShV;DupType=.
ch09	29542709	SNP524901	A	T	.	PASS	END=29542709;ChrB=ch09;StartB=34436604;EndB=34436604;Parent=SYN334;VarType=ShV;DupType=.
ch09	29542800	SNP524902	T	C	.	PASS	END=29542800;ChrB=ch09;StartB=34436695;EndB=34436695;Parent=SYN334;VarType=ShV;DupType=.
ch09	29542802	SNP524903	G	A	.	PASS	END=29542802;ChrB=ch09;StartB=34436697;EndB=34436697;Parent=SYN334;VarType=ShV;DupType=.
ch09	29542918	SNP524904	G	T	.	PASS	END=29542918;ChrB=ch09;StartB=34436813;EndB=34436813;Parent=SYN334;VarType=ShV;DupType=.
ch09	29542924	SNP524905	C	T	.	PASS	END=29542924;ChrB=ch09;StartB=34436819;EndB=34436819;Parent=SYN334;VarType=ShV;DupType=.
ch09	29542980	SNP524906	T	C	.	PASS	END=29542980;ChrB=ch09;StartB=34436875;EndB=34436875;Parent=SYN334;VarType=ShV;DupType=.
ch09	29542999	SNP524907	A	G	.	PASS	END=29542999;ChrB=ch09;StartB=34436894;EndB=34436894;Parent=SYN334;VarType=ShV;DupType=.
ch09	29543007	SNP524908	C	T	.	PASS	END=29543007;ChrB=ch09;StartB=34436902;EndB=34436902;Parent=SYN334;VarType=ShV;DupType=.
ch09	29543012	SNP524909	T	C	.	PASS	END=29543012;ChrB=ch09;StartB=34436907;EndB=34436907;Parent=SYN334;VarType=ShV;DupType=.
ch09	29543058	SNP524910	T	C	.	PASS	END=29543058;ChrB=ch09;StartB=34436953;EndB=34436953;Parent=SYN334;VarType=ShV;DupType=.
ch09	29543063	SNP524911	C	T	.	PASS	END=29543063;ChrB=ch09;StartB=34436958;EndB=34436958;Parent=SYN334;VarType=ShV;DupType=.
ch09	29543064	SNP524912	A	G	.	PASS	END=29543064;ChrB=ch09;StartB=34436959;EndB=34436959;Parent=SYN334;VarType=ShV;DupType=.
ch09	29543079	SNP524913	C	A	.	PASS	END=29543079;ChrB=ch09;StartB=34436974;EndB=34436974;Parent=SYN334;VarType=ShV;DupType=.
ch09	29543084	SNP524914	A	G	.	PASS	END=29543084;ChrB=ch09;StartB=34436979;EndB=34436979;Parent=SYN334;VarType=ShV;DupType=.
ch09	29543091	SNP524915	A	T	.	PASS	END=29543091;ChrB=ch09;StartB=34436986;EndB=34436986;Parent=SYN334;VarType=ShV;DupType=.
ch09	29543118	DEL524916	AT	A	.	PASS	END=29543119;ChrB=ch09;StartB=34437013;EndB=34437013;Parent=SYN334;VarType=ShV;DupType=.
ch09	29543152	INS524917	G	GA	.	PASS	END=29543152;ChrB=ch09;StartB=34437046;EndB=34437047;Parent=SYN334;VarType=ShV;DupType=.
ch09	29543214	SNP524918	A	G	.	PASS	END=29543214;ChrB=ch09;StartB=34437109;EndB=34437109;Parent=SYN334;VarType=ShV;DupType=.
ch09	29543221	SNP524919	A	G	.	PASS	END=29543221;ChrB=ch09;StartB=34437116;EndB=34437116;Parent=SYN334;VarType=ShV;DupType=.
ch09	29543222	SNP524920	T	A	.	PASS	END=29543222;ChrB=ch09;StartB=34437117;EndB=34437117;Parent=SYN334;VarType=ShV;DupType=.
ch09	29543260	SNP524921	C	A	.	PASS	END=29543260;ChrB=ch09;StartB=34437155;EndB=34437155;Parent=SYN334;VarType=ShV;DupType=.
ch09	29543265	SNP524922	T	C	.	PASS	END=29543265;ChrB=ch09;StartB=34437160;EndB=34437160;Parent=SYN334;VarType=ShV;DupType=.
ch09	29543283	SNP524923	G	T	.	PASS	END=29543283;ChrB=ch09;StartB=34437178;EndB=34437178;Parent=SYN334;VarType=ShV;DupType=.
ch09	29543313	SNP524924	G	A	.	PASS	END=29543313;ChrB=ch09;StartB=34437208;EndB=34437208;Parent=SYN334;VarType=ShV;DupType=.
ch09	29543316	SNP524925	T	G	.	PASS	END=29543316;ChrB=ch09;StartB=34437211;EndB=34437211;Parent=SYN334;VarType=ShV;DupType=.
ch09	29543321	SNP524926	C	T	.	PASS	END=29543321;ChrB=ch09;StartB=34437216;EndB=34437216;Parent=SYN334;VarType=ShV;DupType=.
ch09	29543393	SNP524927	G	T	.	PASS	END=29543393;ChrB=ch09;StartB=34437288;EndB=34437288;Parent=SYN334;VarType=ShV;DupType=.
ch09	29543420	SNP524928	A	C	.	PASS	END=29543420;ChrB=ch09;StartB=34437315;EndB=34437315;Parent=SYN334;VarType=ShV;DupType=.
ch09	29543444	SNP524929	G	C	.	PASS	END=29543444;ChrB=ch09;StartB=34437339;EndB=34437339;Parent=SYN334;VarType=ShV;DupType=.
ch09	29543451	SNP524930	A	C	.	PASS	END=29543451;ChrB=ch09;StartB=34437346;EndB=34437346;Parent=SYN334;VarType=ShV;DupType=.
ch09	29543473	SNP524931	C	A	.	PASS	END=29543473;ChrB=ch09;StartB=34437368;EndB=34437368;Parent=SYN334;VarType=ShV;DupType=.
ch09	29543507	SNP524932	T	G	.	PASS	END=29543507;ChrB=ch09;StartB=34437402;EndB=34437402;Parent=SYN334;VarType=ShV;DupType=.
ch09	29543543	SNP524933	T	C	.	PASS	END=29543543;ChrB=ch09;StartB=34437438;EndB=34437438;Parent=SYN334;VarType=ShV;DupType=.
ch09	29543569	SNP524934	G	A	.	PASS	END=29543569;ChrB=ch09;StartB=34437464;EndB=34437464;Parent=SYN334;VarType=ShV;DupType=.
ch09	29543607	SNP524935	T	C	.	PASS	END=29543607;ChrB=ch09;StartB=34437502;EndB=34437502;Parent=SYN334;VarType=ShV;DupType=.
ch09	29543608	SNP524936	G	T	.	PASS	END=29543608;ChrB=ch09;StartB=34437503;EndB=34437503;Parent=SYN334;VarType=ShV;DupType=.
ch09	29543629	INS524937	G	GA	.	PASS	END=29543629;ChrB=ch09;StartB=34437524;EndB=34437525;Parent=SYN334;VarType=ShV;DupType=.
ch09	29543642	SNP524938	G	T	.	PASS	END=29543642;ChrB=ch09;StartB=34437538;EndB=34437538;Parent=SYN334;VarType=ShV;DupType=.
ch09	29543667	SNP524939	C	A	.	PASS	END=29543667;ChrB=ch09;StartB=34437563;EndB=34437563;Parent=SYN334;VarType=ShV;DupType=.
ch09	29543708	SNP524940	C	T	.	PASS	END=29543708;ChrB=ch09;StartB=34437604;EndB=34437604;Parent=SYN334;VarType=ShV;DupType=.
ch09	29543719	SNP524941	C	T	.	PASS	END=29543719;ChrB=ch09;StartB=34437615;EndB=34437615;Parent=SYN334;VarType=ShV;DupType=.
ch09	29543732	SNP524942	C	T	.	PASS	END=29543732;ChrB=ch09;StartB=34437628;EndB=34437628;Parent=SYN334;VarType=ShV;DupType=.
ch09	29543753	SNP524943	C	T	.	PASS	END=29543753;ChrB=ch09;StartB=34437649;EndB=34437649;Parent=SYN334;VarType=ShV;DupType=.
ch09	29543775	SNP524944	G	A	.	PASS	END=29543775;ChrB=ch09;StartB=34437671;EndB=34437671;Parent=SYN334;VarType=ShV;DupType=.
ch09	29543800	SNP524945	A	G	.	PASS	END=29543800;ChrB=ch09;StartB=34437696;EndB=34437696;Parent=SYN334;VarType=ShV;DupType=.
ch09	29543834	SNP524946	G	A	.	PASS	END=29543834;ChrB=ch09;StartB=34437730;EndB=34437730;Parent=SYN334;VarType=ShV;DupType=.
ch09	29543853	SNP524947	C	T	.	PASS	END=29543853;ChrB=ch09;StartB=34437749;EndB=34437749;Parent=SYN334;VarType=ShV;DupType=.
ch09	29543862	SNP524948	A	T	.	PASS	END=29543862;ChrB=ch09;StartB=34437758;EndB=34437758;Parent=SYN334;VarType=ShV;DupType=.
ch09	29543902	SNP524949	T	G	.	PASS	END=29543902;ChrB=ch09;StartB=34437798;EndB=34437798;Parent=SYN334;VarType=ShV;DupType=.
ch09	29543905	SNP524950	C	T	.	PASS	END=29543905;ChrB=ch09;StartB=34437801;EndB=34437801;Parent=SYN334;VarType=ShV;DupType=.
ch09	29543934	SNP524951	G	T	.	PASS	END=29543934;ChrB=ch09;StartB=34437830;EndB=34437830;Parent=SYN334;VarType=ShV;DupType=.
ch09	29543940	SNP524952	C	G	.	PASS	END=29543940;ChrB=ch09;StartB=34437836;EndB=34437836;Parent=SYN334;VarType=ShV;DupType=.
ch09	29543962	SNP524953	A	G	.	PASS	END=29543962;ChrB=ch09;StartB=34437858;EndB=34437858;Parent=SYN334;VarType=ShV;DupType=.
ch09	29543988	SNP524954	T	A	.	PASS	END=29543988;ChrB=ch09;StartB=34437884;EndB=34437884;Parent=SYN334;VarType=ShV;DupType=.
ch09	29543993	SNP524955	G	C	.	PASS	END=29543993;ChrB=ch09;StartB=34437889;EndB=34437889;Parent=SYN334;VarType=ShV;DupType=.
ch09	29544000	SNP524956	C	G	.	PASS	END=29544000;ChrB=ch09;StartB=34437896;EndB=34437896;Parent=SYN334;VarType=ShV;DupType=.
ch09	29544006	SNP524957	G	A	.	PASS	END=29544006;ChrB=ch09;StartB=34437902;EndB=34437902;Parent=SYN334;VarType=ShV;DupType=.
ch09	29544043	SNP524958	T	C	.	PASS	END=29544043;ChrB=ch09;StartB=34437939;EndB=34437939;Parent=SYN334;VarType=ShV;DupType=.
ch09	29544046	SNP524959	C	G	.	PASS	END=29544046;ChrB=ch09;StartB=34437942;EndB=34437942;Parent=SYN334;VarType=ShV;DupType=.
ch09	29544071	INS524960	C	CT	.	PASS	END=29544071;ChrB=ch09;StartB=34437967;EndB=34437968;Parent=SYN334;VarType=ShV;DupType=.
ch09	29544090	SNP524961	G	T	.	PASS	END=29544090;ChrB=ch09;StartB=34437987;EndB=34437987;Parent=SYN334;VarType=ShV;DupType=.
ch09	29544122	SNP524962	A	G	.	PASS	END=29544122;ChrB=ch09;StartB=34438019;EndB=34438019;Parent=SYN334;VarType=ShV;DupType=.
ch09	29544139	SNP524963	T	C	.	PASS	END=29544139;ChrB=ch09;StartB=34438036;EndB=34438036;Parent=SYN334;VarType=ShV;DupType=.
ch09	29544140	SNP524964	G	A	.	PASS	END=29544140;ChrB=ch09;StartB=34438037;EndB=34438037;Parent=SYN334;VarType=ShV;DupType=.
ch09	29544177	SNP524965	T	A	.	PASS	END=29544177;ChrB=ch09;StartB=34438074;EndB=34438074;Parent=SYN334;VarType=ShV;DupType=.
ch09	29544192	SNP524966	T	C	.	PASS	END=29544192;ChrB=ch09;StartB=34438089;EndB=34438089;Parent=SYN334;VarType=ShV;DupType=.
ch09	29544210	SNP524967	A	G	.	PASS	END=29544210;ChrB=ch09;StartB=34438107;EndB=34438107;Parent=SYN334;VarType=ShV;DupType=.
ch09	29544243	SNP524968	G	A	.	PASS	END=29544243;ChrB=ch09;StartB=34438140;EndB=34438140;Parent=SYN334;VarType=ShV;DupType=.
ch09	29544279	SNP524969	G	T	.	PASS	END=29544279;ChrB=ch09;StartB=34438176;EndB=34438176;Parent=SYN334;VarType=ShV;DupType=.
ch09	29544293	SNP524970	G	T	.	PASS	END=29544293;ChrB=ch09;StartB=34438190;EndB=34438190;Parent=SYN334;VarType=ShV;DupType=.
ch09	29544295	SNP524971	A	C	.	PASS	END=29544295;ChrB=ch09;StartB=34438192;EndB=34438192;Parent=SYN334;VarType=ShV;DupType=.
ch09	29544332	SNP524972	T	C	.	PASS	END=29544332;ChrB=ch09;StartB=34438229;EndB=34438229;Parent=SYN334;VarType=ShV;DupType=.
ch09	29544438	INS524973	G	GC	.	PASS	END=29544438;ChrB=ch09;StartB=34438335;EndB=34438336;Parent=SYN334;VarType=ShV;DupType=.
ch09	29544439	SNP524974	T	A	.	PASS	END=29544439;ChrB=ch09;StartB=34438337;EndB=34438337;Parent=SYN334;VarType=ShV;DupType=.
ch09	29544444	SNP524975	A	T	.	PASS	END=29544444;ChrB=ch09;StartB=34438342;EndB=34438342;Parent=SYN334;VarType=ShV;DupType=.
ch09	29544456	SNP524976	C	A	.	PASS	END=29544456;ChrB=ch09;StartB=34438354;EndB=34438354;Parent=SYN334;VarType=ShV;DupType=.
ch09	29544457	SNP524977	A	G	.	PASS	END=29544457;ChrB=ch09;StartB=34438355;EndB=34438355;Parent=SYN334;VarType=ShV;DupType=.
ch09	29544481	SNP524978	A	G	.	PASS	END=29544481;ChrB=ch09;StartB=34438379;EndB=34438379;Parent=SYN334;VarType=ShV;DupType=.
ch09	29544490	SNP524979	G	C	.	PASS	END=29544490;ChrB=ch09;StartB=34438388;EndB=34438388;Parent=SYN334;VarType=ShV;DupType=.
ch09	29544499	SNP524980	T	A	.	PASS	END=29544499;ChrB=ch09;StartB=34438397;EndB=34438397;Parent=SYN334;VarType=ShV;DupType=.
ch09	29544509	SNP524981	T	C	.	PASS	END=29544509;ChrB=ch09;StartB=34438407;EndB=34438407;Parent=SYN334;VarType=ShV;DupType=.
ch09	29544557	SNP524982	T	C	.	PASS	END=29544557;ChrB=ch09;StartB=34438455;EndB=34438455;Parent=SYN334;VarType=ShV;DupType=.
ch09	29544643	SNP524983	T	C	.	PASS	END=29544643;ChrB=ch09;StartB=34438541;EndB=34438541;Parent=SYN334;VarType=ShV;DupType=.
ch09	29544652	SNP524984	T	G	.	PASS	END=29544652;ChrB=ch09;StartB=34438550;EndB=34438550;Parent=SYN334;VarType=ShV;DupType=.
ch09	29544661	SNP524985	T	C	.	PASS	END=29544661;ChrB=ch09;StartB=34438559;EndB=34438559;Parent=SYN334;VarType=ShV;DupType=.
ch09	29544662	SNP524986	T	G	.	PASS	END=29544662;ChrB=ch09;StartB=34438560;EndB=34438560;Parent=SYN334;VarType=ShV;DupType=.
ch09	29544673	SNP524987	G	A	.	PASS	END=29544673;ChrB=ch09;StartB=34438571;EndB=34438571;Parent=SYN334;VarType=ShV;DupType=.
ch09	29544674	SNP524988	A	G	.	PASS	END=29544674;ChrB=ch09;StartB=34438572;EndB=34438572;Parent=SYN334;VarType=ShV;DupType=.
ch09	29544693	SNP524989	C	T	.	PASS	END=29544693;ChrB=ch09;StartB=34438591;EndB=34438591;Parent=SYN334;VarType=ShV;DupType=.
ch09	29544695	SNP524990	T	C	.	PASS	END=29544695;ChrB=ch09;StartB=34438593;EndB=34438593;Parent=SYN334;VarType=ShV;DupType=.
ch09	29544699	SNP524991	A	G	.	PASS	END=29544699;ChrB=ch09;StartB=34438597;EndB=34438597;Parent=SYN334;VarType=ShV;DupType=.
ch09	29544710	SNP524992	A	G	.	PASS	END=29544710;ChrB=ch09;StartB=34438608;EndB=34438608;Parent=SYN334;VarType=ShV;DupType=.
ch09	29544721	SNP524993	G	A	.	PASS	END=29544721;ChrB=ch09;StartB=34438619;EndB=34438619;Parent=SYN334;VarType=ShV;DupType=.
ch09	29544728	SNP524994	T	C	.	PASS	END=29544728;ChrB=ch09;StartB=34438626;EndB=34438626;Parent=SYN334;VarType=ShV;DupType=.
ch09	29544733	SNP524995	A	G	.	PASS	END=29544733;ChrB=ch09;StartB=34438631;EndB=34438631;Parent=SYN334;VarType=ShV;DupType=.
ch09	29544734	SNP524996	A	G	.	PASS	END=29544734;ChrB=ch09;StartB=34438632;EndB=34438632;Parent=SYN334;VarType=ShV;DupType=.
ch09	29544766	HDR1498	N	<HDR>	.	PASS	END=29544905;ChrB=ch09;StartB=34438664;EndB=34438798;Parent=SYN334;VarType=ShV;DupType=.
ch09	29544906	SYNAL1385	N	<SYNAL>	.	PASS	END=29550561;ChrB=ch09;StartB=34438799;EndB=34444409;Parent=SYN334;VarType=.;DupType=.
ch09	29544937	SNP524997	T	C	.	PASS	END=29544937;ChrB=ch09;StartB=34438830;EndB=34438830;Parent=SYN334;VarType=ShV;DupType=.
ch09	29544940	SNP524998	A	T	.	PASS	END=29544940;ChrB=ch09;StartB=34438833;EndB=34438833;Parent=SYN334;VarType=ShV;DupType=.
ch09	29544950	SNP524999	G	C	.	PASS	END=29544950;ChrB=ch09;StartB=34438843;EndB=34438843;Parent=SYN334;VarType=ShV;DupType=.
ch09	29544957	SNP525000	T	G	.	PASS	END=29544957;ChrB=ch09;StartB=34438850;EndB=34438850;Parent=SYN334;VarType=ShV;DupType=.
ch09	29544977	DEL525001	CA	C	.	PASS	END=29544978;ChrB=ch09;StartB=34438870;EndB=34438870;Parent=SYN334;VarType=ShV;DupType=.
ch09	29544998	SNP525002	G	A	.	PASS	END=29544998;ChrB=ch09;StartB=34438890;EndB=34438890;Parent=SYN334;VarType=ShV;DupType=.
ch09	29545000	SNP525003	G	A	.	PASS	END=29545000;ChrB=ch09;StartB=34438892;EndB=34438892;Parent=SYN334;VarType=ShV;DupType=.
ch09	29545013	SNP525004	C	A	.	PASS	END=29545013;ChrB=ch09;StartB=34438905;EndB=34438905;Parent=SYN334;VarType=ShV;DupType=.
ch09	29545031	SNP525005	T	C	.	PASS	END=29545031;ChrB=ch09;StartB=34438923;EndB=34438923;Parent=SYN334;VarType=ShV;DupType=.
ch09	29545035	SNP525006	A	G	.	PASS	END=29545035;ChrB=ch09;StartB=34438927;EndB=34438927;Parent=SYN334;VarType=ShV;DupType=.
ch09	29545067	DEL525007	AC	A	.	PASS	END=29545068;ChrB=ch09;StartB=34438959;EndB=34438959;Parent=SYN334;VarType=ShV;DupType=.
ch09	29545071	SNP525008	T	A	.	PASS	END=29545071;ChrB=ch09;StartB=34438962;EndB=34438962;Parent=SYN334;VarType=ShV;DupType=.
ch09	29545078	SNP525009	T	G	.	PASS	END=29545078;ChrB=ch09;StartB=34438969;EndB=34438969;Parent=SYN334;VarType=ShV;DupType=.
ch09	29545079	SNP525010	C	G	.	PASS	END=29545079;ChrB=ch09;StartB=34438970;EndB=34438970;Parent=SYN334;VarType=ShV;DupType=.
ch09	29545112	SNP525011	T	A	.	PASS	END=29545112;ChrB=ch09;StartB=34439003;EndB=34439003;Parent=SYN334;VarType=ShV;DupType=.
ch09	29545119	SNP525012	A	G	.	PASS	END=29545119;ChrB=ch09;StartB=34439010;EndB=34439010;Parent=SYN334;VarType=ShV;DupType=.
ch09	29545125	SNP525013	C	A	.	PASS	END=29545125;ChrB=ch09;StartB=34439016;EndB=34439016;Parent=SYN334;VarType=ShV;DupType=.
ch09	29545137	SNP525014	C	T	.	PASS	END=29545137;ChrB=ch09;StartB=34439028;EndB=34439028;Parent=SYN334;VarType=ShV;DupType=.
ch09	29545169	SNP525015	T	C	.	PASS	END=29545169;ChrB=ch09;StartB=34439060;EndB=34439060;Parent=SYN334;VarType=ShV;DupType=.
ch09	29545216	SNP525016	G	C	.	PASS	END=29545216;ChrB=ch09;StartB=34439107;EndB=34439107;Parent=SYN334;VarType=ShV;DupType=.
ch09	29545221	SNP525017	C	A	.	PASS	END=29545221;ChrB=ch09;StartB=34439112;EndB=34439112;Parent=SYN334;VarType=ShV;DupType=.
ch09	29545312	SNP525018	T	C	.	PASS	END=29545312;ChrB=ch09;StartB=34439203;EndB=34439203;Parent=SYN334;VarType=ShV;DupType=.
ch09	29545349	SNP525019	C	G	.	PASS	END=29545349;ChrB=ch09;StartB=34439240;EndB=34439240;Parent=SYN334;VarType=ShV;DupType=.
ch09	29545360	SNP525020	T	C	.	PASS	END=29545360;ChrB=ch09;StartB=34439251;EndB=34439251;Parent=SYN334;VarType=ShV;DupType=.
ch09	29545365	SNP525021	A	G	.	PASS	END=29545365;ChrB=ch09;StartB=34439256;EndB=34439256;Parent=SYN334;VarType=ShV;DupType=.
ch09	29545374	SNP525022	G	A	.	PASS	END=29545374;ChrB=ch09;StartB=34439265;EndB=34439265;Parent=SYN334;VarType=ShV;DupType=.
ch09	29545425	SNP525023	A	T	.	PASS	END=29545425;ChrB=ch09;StartB=34439316;EndB=34439316;Parent=SYN334;VarType=ShV;DupType=.
ch09	29545426	SNP525024	G	T	.	PASS	END=29545426;ChrB=ch09;StartB=34439317;EndB=34439317;Parent=SYN334;VarType=ShV;DupType=.
ch09	29545430	SNP525025	A	G	.	PASS	END=29545430;ChrB=ch09;StartB=34439321;EndB=34439321;Parent=SYN334;VarType=ShV;DupType=.
ch09	29545447	SNP525026	G	A	.	PASS	END=29545447;ChrB=ch09;StartB=34439338;EndB=34439338;Parent=SYN334;VarType=ShV;DupType=.
ch09	29545510	SNP525027	G	T	.	PASS	END=29545510;ChrB=ch09;StartB=34439401;EndB=34439401;Parent=SYN334;VarType=ShV;DupType=.
ch09	29545527	DEL525028	AT	A	.	PASS	END=29545528;ChrB=ch09;StartB=34439418;EndB=34439418;Parent=SYN334;VarType=ShV;DupType=.
ch09	29545542	SNP525029	G	A	.	PASS	END=29545542;ChrB=ch09;StartB=34439432;EndB=34439432;Parent=SYN334;VarType=ShV;DupType=.
ch09	29545544	SNP525030	T	A	.	PASS	END=29545544;ChrB=ch09;StartB=34439434;EndB=34439434;Parent=SYN334;VarType=ShV;DupType=.
ch09	29545578	SNP525031	A	G	.	PASS	END=29545578;ChrB=ch09;StartB=34439468;EndB=34439468;Parent=SYN334;VarType=ShV;DupType=.
ch09	29545584	SNP525032	T	G	.	PASS	END=29545584;ChrB=ch09;StartB=34439474;EndB=34439474;Parent=SYN334;VarType=ShV;DupType=.
ch09	29545600	SNP525033	T	C	.	PASS	END=29545600;ChrB=ch09;StartB=34439490;EndB=34439490;Parent=SYN334;VarType=ShV;DupType=.
ch09	29545624	SNP525034	T	C	.	PASS	END=29545624;ChrB=ch09;StartB=34439514;EndB=34439514;Parent=SYN334;VarType=ShV;DupType=.
ch09	29545643	SNP525035	G	A	.	PASS	END=29545643;ChrB=ch09;StartB=34439533;EndB=34439533;Parent=SYN334;VarType=ShV;DupType=.
ch09	29545690	SNP525036	C	T	.	PASS	END=29545690;ChrB=ch09;StartB=34439580;EndB=34439580;Parent=SYN334;VarType=ShV;DupType=.
ch09	29545701	SNP525037	A	G	.	PASS	END=29545701;ChrB=ch09;StartB=34439591;EndB=34439591;Parent=SYN334;VarType=ShV;DupType=.
ch09	29545724	SNP525038	T	G	.	PASS	END=29545724;ChrB=ch09;StartB=34439614;EndB=34439614;Parent=SYN334;VarType=ShV;DupType=.
ch09	29545740	SNP525039	C	A	.	PASS	END=29545740;ChrB=ch09;StartB=34439630;EndB=34439630;Parent=SYN334;VarType=ShV;DupType=.
ch09	29545755	SNP525040	G	T	.	PASS	END=29545755;ChrB=ch09;StartB=34439645;EndB=34439645;Parent=SYN334;VarType=ShV;DupType=.
ch09	29545787	SNP525041	T	C	.	PASS	END=29545787;ChrB=ch09;StartB=34439677;EndB=34439677;Parent=SYN334;VarType=ShV;DupType=.
ch09	29545819	SNP525042	A	G	.	PASS	END=29545819;ChrB=ch09;StartB=34439709;EndB=34439709;Parent=SYN334;VarType=ShV;DupType=.
ch09	29545820	SNP525043	A	G	.	PASS	END=29545820;ChrB=ch09;StartB=34439710;EndB=34439710;Parent=SYN334;VarType=ShV;DupType=.
ch09	29545824	SNP525044	A	C	.	PASS	END=29545824;ChrB=ch09;StartB=34439714;EndB=34439714;Parent=SYN334;VarType=ShV;DupType=.
ch09	29545842	SNP525045	G	A	.	PASS	END=29545842;ChrB=ch09;StartB=34439732;EndB=34439732;Parent=SYN334;VarType=ShV;DupType=.
ch09	29545898	SNP525046	C	A	.	PASS	END=29545898;ChrB=ch09;StartB=34439788;EndB=34439788;Parent=SYN334;VarType=ShV;DupType=.
ch09	29545899	SNP525047	A	G	.	PASS	END=29545899;ChrB=ch09;StartB=34439789;EndB=34439789;Parent=SYN334;VarType=ShV;DupType=.
ch09	29545924	SNP525048	T	G	.	PASS	END=29545924;ChrB=ch09;StartB=34439814;EndB=34439814;Parent=SYN334;VarType=ShV;DupType=.
ch09	29545965	SNP525049	T	C	.	PASS	END=29545965;ChrB=ch09;StartB=34439855;EndB=34439855;Parent=SYN334;VarType=ShV;DupType=.
ch09	29545974	SNP525050	C	G	.	PASS	END=29545974;ChrB=ch09;StartB=34439864;EndB=34439864;Parent=SYN334;VarType=ShV;DupType=.
ch09	29546005	SNP525051	G	T	.	PASS	END=29546005;ChrB=ch09;StartB=34439895;EndB=34439895;Parent=SYN334;VarType=ShV;DupType=.
ch09	29546075	SNP525052	T	C	.	PASS	END=29546075;ChrB=ch09;StartB=34439965;EndB=34439965;Parent=SYN334;VarType=ShV;DupType=.
ch09	29546077	SNP525053	A	G	.	PASS	END=29546077;ChrB=ch09;StartB=34439967;EndB=34439967;Parent=SYN334;VarType=ShV;DupType=.
ch09	29546090	DEL525054	TC	T	.	PASS	END=29546091;ChrB=ch09;StartB=34439980;EndB=34439980;Parent=SYN334;VarType=ShV;DupType=.
ch09	29546092	SNP525055	G	T	.	PASS	END=29546092;ChrB=ch09;StartB=34439981;EndB=34439981;Parent=SYN334;VarType=ShV;DupType=.
ch09	29546094	SNP525056	G	A	.	PASS	END=29546094;ChrB=ch09;StartB=34439983;EndB=34439983;Parent=SYN334;VarType=ShV;DupType=.
ch09	29546124	SNP525057	T	C	.	PASS	END=29546124;ChrB=ch09;StartB=34440013;EndB=34440013;Parent=SYN334;VarType=ShV;DupType=.
ch09	29546135	SNP525058	C	A	.	PASS	END=29546135;ChrB=ch09;StartB=34440024;EndB=34440024;Parent=SYN334;VarType=ShV;DupType=.
ch09	29546136	SNP525059	A	G	.	PASS	END=29546136;ChrB=ch09;StartB=34440025;EndB=34440025;Parent=SYN334;VarType=ShV;DupType=.
ch09	29546170	SNP525060	A	T	.	PASS	END=29546170;ChrB=ch09;StartB=34440059;EndB=34440059;Parent=SYN334;VarType=ShV;DupType=.
ch09	29546175	SNP525061	T	G	.	PASS	END=29546175;ChrB=ch09;StartB=34440064;EndB=34440064;Parent=SYN334;VarType=ShV;DupType=.
ch09	29546202	SNP525062	A	T	.	PASS	END=29546202;ChrB=ch09;StartB=34440091;EndB=34440091;Parent=SYN334;VarType=ShV;DupType=.
ch09	29546221	SNP525063	A	T	.	PASS	END=29546221;ChrB=ch09;StartB=34440110;EndB=34440110;Parent=SYN334;VarType=ShV;DupType=.
ch09	29546240	DEL525064	GT	G	.	PASS	END=29546241;ChrB=ch09;StartB=34440129;EndB=34440129;Parent=SYN334;VarType=ShV;DupType=.
ch09	29546266	SNP525065	G	T	.	PASS	END=29546266;ChrB=ch09;StartB=34440154;EndB=34440154;Parent=SYN334;VarType=ShV;DupType=.
ch09	29546334	SNP525066	T	C	.	PASS	END=29546334;ChrB=ch09;StartB=34440222;EndB=34440222;Parent=SYN334;VarType=ShV;DupType=.
ch09	29546363	SNP525067	A	G	.	PASS	END=29546363;ChrB=ch09;StartB=34440251;EndB=34440251;Parent=SYN334;VarType=ShV;DupType=.
ch09	29546366	SNP525068	T	G	.	PASS	END=29546366;ChrB=ch09;StartB=34440254;EndB=34440254;Parent=SYN334;VarType=ShV;DupType=.
ch09	29546430	SNP525069	T	C	.	PASS	END=29546430;ChrB=ch09;StartB=34440318;EndB=34440318;Parent=SYN334;VarType=ShV;DupType=.
ch09	29546461	SNP525070	A	G	.	PASS	END=29546461;ChrB=ch09;StartB=34440349;EndB=34440349;Parent=SYN334;VarType=ShV;DupType=.
ch09	29546467	SNP525071	G	A	.	PASS	END=29546467;ChrB=ch09;StartB=34440355;EndB=34440355;Parent=SYN334;VarType=ShV;DupType=.
ch09	29546478	SNP525072	G	T	.	PASS	END=29546478;ChrB=ch09;StartB=34440366;EndB=34440366;Parent=SYN334;VarType=ShV;DupType=.
ch09	29546488	SNP525073	A	G	.	PASS	END=29546488;ChrB=ch09;StartB=34440376;EndB=34440376;Parent=SYN334;VarType=ShV;DupType=.
ch09	29546509	SNP525074	G	A	.	PASS	END=29546509;ChrB=ch09;StartB=34440397;EndB=34440397;Parent=SYN334;VarType=ShV;DupType=.
ch09	29546519	SNP525075	A	G	.	PASS	END=29546519;ChrB=ch09;StartB=34440407;EndB=34440407;Parent=SYN334;VarType=ShV;DupType=.
ch09	29546529	SNP525076	G	A	.	PASS	END=29546529;ChrB=ch09;StartB=34440417;EndB=34440417;Parent=SYN334;VarType=ShV;DupType=.
ch09	29546548	SNP525077	C	A	.	PASS	END=29546548;ChrB=ch09;StartB=34440436;EndB=34440436;Parent=SYN334;VarType=ShV;DupType=.
ch09	29546556	INS525078	G	GT	.	PASS	END=29546556;ChrB=ch09;StartB=34440444;EndB=34440445;Parent=SYN334;VarType=ShV;DupType=.
ch09	29546563	SNP525079	A	G	.	PASS	END=29546563;ChrB=ch09;StartB=34440452;EndB=34440452;Parent=SYN334;VarType=ShV;DupType=.
ch09	29546596	SNP525080	G	A	.	PASS	END=29546596;ChrB=ch09;StartB=34440485;EndB=34440485;Parent=SYN334;VarType=ShV;DupType=.
ch09	29546630	SNP525081	G	T	.	PASS	END=29546630;ChrB=ch09;StartB=34440519;EndB=34440519;Parent=SYN334;VarType=ShV;DupType=.
ch09	29546633	SNP525082	T	C	.	PASS	END=29546633;ChrB=ch09;StartB=34440522;EndB=34440522;Parent=SYN334;VarType=ShV;DupType=.
ch09	29546651	SNP525083	G	A	.	PASS	END=29546651;ChrB=ch09;StartB=34440540;EndB=34440540;Parent=SYN334;VarType=ShV;DupType=.
ch09	29546724	SNP525084	A	T	.	PASS	END=29546724;ChrB=ch09;StartB=34440613;EndB=34440613;Parent=SYN334;VarType=ShV;DupType=.
ch09	29546739	SNP525085	G	T	.	PASS	END=29546739;ChrB=ch09;StartB=34440628;EndB=34440628;Parent=SYN334;VarType=ShV;DupType=.
ch09	29546789	SNP525086	T	C	.	PASS	END=29546789;ChrB=ch09;StartB=34440678;EndB=34440678;Parent=SYN334;VarType=ShV;DupType=.
ch09	29546799	SNP525087	C	A	.	PASS	END=29546799;ChrB=ch09;StartB=34440688;EndB=34440688;Parent=SYN334;VarType=ShV;DupType=.
ch09	29546802	SNP525088	A	C	.	PASS	END=29546802;ChrB=ch09;StartB=34440691;EndB=34440691;Parent=SYN334;VarType=ShV;DupType=.
ch09	29546806	SNP525089	T	A	.	PASS	END=29546806;ChrB=ch09;StartB=34440695;EndB=34440695;Parent=SYN334;VarType=ShV;DupType=.
ch09	29546813	SNP525090	G	A	.	PASS	END=29546813;ChrB=ch09;StartB=34440702;EndB=34440702;Parent=SYN334;VarType=ShV;DupType=.
ch09	29546863	SNP525091	T	A	.	PASS	END=29546863;ChrB=ch09;StartB=34440752;EndB=34440752;Parent=SYN334;VarType=ShV;DupType=.
ch09	29546877	SNP525092	A	C	.	PASS	END=29546877;ChrB=ch09;StartB=34440766;EndB=34440766;Parent=SYN334;VarType=ShV;DupType=.
ch09	29546938	SNP525093	G	T	.	PASS	END=29546938;ChrB=ch09;StartB=34440827;EndB=34440827;Parent=SYN334;VarType=ShV;DupType=.
ch09	29546965	SNP525094	G	T	.	PASS	END=29546965;ChrB=ch09;StartB=34440854;EndB=34440854;Parent=SYN334;VarType=ShV;DupType=.
ch09	29546974	SNP525095	A	T	.	PASS	END=29546974;ChrB=ch09;StartB=34440863;EndB=34440863;Parent=SYN334;VarType=ShV;DupType=.
ch09	29546978	SNP525096	T	G	.	PASS	END=29546978;ChrB=ch09;StartB=34440867;EndB=34440867;Parent=SYN334;VarType=ShV;DupType=.
ch09	29546989	SNP525097	A	C	.	PASS	END=29546989;ChrB=ch09;StartB=34440878;EndB=34440878;Parent=SYN334;VarType=ShV;DupType=.
ch09	29546991	SNP525098	C	T	.	PASS	END=29546991;ChrB=ch09;StartB=34440880;EndB=34440880;Parent=SYN334;VarType=ShV;DupType=.
ch09	29547005	SNP525099	A	T	.	PASS	END=29547005;ChrB=ch09;StartB=34440894;EndB=34440894;Parent=SYN334;VarType=ShV;DupType=.
ch09	29547013	SNP525100	A	T	.	PASS	END=29547013;ChrB=ch09;StartB=34440902;EndB=34440902;Parent=SYN334;VarType=ShV;DupType=.
ch09	29547113	SNP525101	A	G	.	PASS	END=29547113;ChrB=ch09;StartB=34441002;EndB=34441002;Parent=SYN334;VarType=ShV;DupType=.
ch09	29547124	SNP525102	A	G	.	PASS	END=29547124;ChrB=ch09;StartB=34441013;EndB=34441013;Parent=SYN334;VarType=ShV;DupType=.
ch09	29547144	SNP525103	T	C	.	PASS	END=29547144;ChrB=ch09;StartB=34441033;EndB=34441033;Parent=SYN334;VarType=ShV;DupType=.
ch09	29547161	SNP525104	G	A	.	PASS	END=29547161;ChrB=ch09;StartB=34441050;EndB=34441050;Parent=SYN334;VarType=ShV;DupType=.
ch09	29547162	SNP525105	G	T	.	PASS	END=29547162;ChrB=ch09;StartB=34441051;EndB=34441051;Parent=SYN334;VarType=ShV;DupType=.
ch09	29547173	SNP525106	G	A	.	PASS	END=29547173;ChrB=ch09;StartB=34441062;EndB=34441062;Parent=SYN334;VarType=ShV;DupType=.
ch09	29547233	DEL525107	AGAGAGAGAGAGAGAGAGG	A	.	PASS	END=29547251;ChrB=ch09;StartB=34441122;EndB=34441122;Parent=SYN334;VarType=ShV;DupType=.
ch09	29547298	SNP525108	T	A	.	PASS	END=29547298;ChrB=ch09;StartB=34441169;EndB=34441169;Parent=SYN334;VarType=ShV;DupType=.
ch09	29547301	SNP525109	A	T	.	PASS	END=29547301;ChrB=ch09;StartB=34441172;EndB=34441172;Parent=SYN334;VarType=ShV;DupType=.
ch09	29547305	SNP525110	G	T	.	PASS	END=29547305;ChrB=ch09;StartB=34441176;EndB=34441176;Parent=SYN334;VarType=ShV;DupType=.
ch09	29547312	DEL525111	GTGCTGGTGTTGGTGTTGGTGTTGT	G	.	PASS	END=29547336;ChrB=ch09;StartB=34441183;EndB=34441183;Parent=SYN334;VarType=ShV;DupType=.
ch09	29547342	SNP525112	G	A	.	PASS	END=29547342;ChrB=ch09;StartB=34441189;EndB=34441189;Parent=SYN334;VarType=ShV;DupType=.
ch09	29547352	SNP525113	C	T	.	PASS	END=29547352;ChrB=ch09;StartB=34441199;EndB=34441199;Parent=SYN334;VarType=ShV;DupType=.
ch09	29547357	SNP525114	T	C	.	PASS	END=29547357;ChrB=ch09;StartB=34441204;EndB=34441204;Parent=SYN334;VarType=ShV;DupType=.
ch09	29547360	SNP525115	T	C	.	PASS	END=29547360;ChrB=ch09;StartB=34441207;EndB=34441207;Parent=SYN334;VarType=ShV;DupType=.
ch09	29547361	SNP525116	T	G	.	PASS	END=29547361;ChrB=ch09;StartB=34441208;EndB=34441208;Parent=SYN334;VarType=ShV;DupType=.
ch09	29547373	INS525117	T	TG	.	PASS	END=29547373;ChrB=ch09;StartB=34441220;EndB=34441221;Parent=SYN334;VarType=ShV;DupType=.
ch09	29547448	SNP525118	A	T	.	PASS	END=29547448;ChrB=ch09;StartB=34441296;EndB=34441296;Parent=SYN334;VarType=ShV;DupType=.
ch09	29547484	SNP525119	T	A	.	PASS	END=29547484;ChrB=ch09;StartB=34441332;EndB=34441332;Parent=SYN334;VarType=ShV;DupType=.
ch09	29547486	SNP525120	G	C	.	PASS	END=29547486;ChrB=ch09;StartB=34441334;EndB=34441334;Parent=SYN334;VarType=ShV;DupType=.
ch09	29547497	SNP525121	C	T	.	PASS	END=29547497;ChrB=ch09;StartB=34441345;EndB=34441345;Parent=SYN334;VarType=ShV;DupType=.
ch09	29547505	SNP525122	C	T	.	PASS	END=29547505;ChrB=ch09;StartB=34441353;EndB=34441353;Parent=SYN334;VarType=ShV;DupType=.
ch09	29547517	SNP525123	G	T	.	PASS	END=29547517;ChrB=ch09;StartB=34441365;EndB=34441365;Parent=SYN334;VarType=ShV;DupType=.
ch09	29547560	SNP525124	T	C	.	PASS	END=29547560;ChrB=ch09;StartB=34441408;EndB=34441408;Parent=SYN334;VarType=ShV;DupType=.
ch09	29547569	SNP525125	T	C	.	PASS	END=29547569;ChrB=ch09;StartB=34441417;EndB=34441417;Parent=SYN334;VarType=ShV;DupType=.
ch09	29547586	SNP525126	C	G	.	PASS	END=29547586;ChrB=ch09;StartB=34441434;EndB=34441434;Parent=SYN334;VarType=ShV;DupType=.
ch09	29547637	SNP525127	G	C	.	PASS	END=29547637;ChrB=ch09;StartB=34441485;EndB=34441485;Parent=SYN334;VarType=ShV;DupType=.
ch09	29547649	DEL525128	GA	G	.	PASS	END=29547650;ChrB=ch09;StartB=34441497;EndB=34441497;Parent=SYN334;VarType=ShV;DupType=.
ch09	29547686	SNP525129	T	G	.	PASS	END=29547686;ChrB=ch09;StartB=34441533;EndB=34441533;Parent=SYN334;VarType=ShV;DupType=.
ch09	29547707	SNP525130	T	C	.	PASS	END=29547707;ChrB=ch09;StartB=34441554;EndB=34441554;Parent=SYN334;VarType=ShV;DupType=.
ch09	29547722	SNP525131	G	T	.	PASS	END=29547722;ChrB=ch09;StartB=34441569;EndB=34441569;Parent=SYN334;VarType=ShV;DupType=.
ch09	29547739	SNP525132	A	T	.	PASS	END=29547739;ChrB=ch09;StartB=34441586;EndB=34441586;Parent=SYN334;VarType=ShV;DupType=.
ch09	29547767	SNP525133	T	C	.	PASS	END=29547767;ChrB=ch09;StartB=34441614;EndB=34441614;Parent=SYN334;VarType=ShV;DupType=.
ch09	29547814	SNP525134	A	T	.	PASS	END=29547814;ChrB=ch09;StartB=34441661;EndB=34441661;Parent=SYN334;VarType=ShV;DupType=.
ch09	29547815	SNP525135	A	T	.	PASS	END=29547815;ChrB=ch09;StartB=34441662;EndB=34441662;Parent=SYN334;VarType=ShV;DupType=.
ch09	29547836	DEL525136	TG	T	.	PASS	END=29547837;ChrB=ch09;StartB=34441683;EndB=34441683;Parent=SYN334;VarType=ShV;DupType=.
ch09	29547838	SNP525137	T	A	.	PASS	END=29547838;ChrB=ch09;StartB=34441684;EndB=34441684;Parent=SYN334;VarType=ShV;DupType=.
ch09	29547844	SNP525138	T	A	.	PASS	END=29547844;ChrB=ch09;StartB=34441690;EndB=34441690;Parent=SYN334;VarType=ShV;DupType=.
ch09	29547880	SNP525139	T	C	.	PASS	END=29547880;ChrB=ch09;StartB=34441726;EndB=34441726;Parent=SYN334;VarType=ShV;DupType=.
ch09	29547904	SNP525140	A	T	.	PASS	END=29547904;ChrB=ch09;StartB=34441750;EndB=34441750;Parent=SYN334;VarType=ShV;DupType=.
ch09	29547919	SNP525141	G	A	.	PASS	END=29547919;ChrB=ch09;StartB=34441765;EndB=34441765;Parent=SYN334;VarType=ShV;DupType=.
ch09	29547951	SNP525142	G	T	.	PASS	END=29547951;ChrB=ch09;StartB=34441797;EndB=34441797;Parent=SYN334;VarType=ShV;DupType=.
ch09	29547957	SNP525143	T	C	.	PASS	END=29547957;ChrB=ch09;StartB=34441803;EndB=34441803;Parent=SYN334;VarType=ShV;DupType=.
ch09	29547958	SNP525144	C	T	.	PASS	END=29547958;ChrB=ch09;StartB=34441804;EndB=34441804;Parent=SYN334;VarType=ShV;DupType=.
ch09	29547961	SNP525145	G	A	.	PASS	END=29547961;ChrB=ch09;StartB=34441807;EndB=34441807;Parent=SYN334;VarType=ShV;DupType=.
ch09	29547970	SNP525146	A	G	.	PASS	END=29547970;ChrB=ch09;StartB=34441816;EndB=34441816;Parent=SYN334;VarType=ShV;DupType=.
ch09	29547988	SNP525147	C	G	.	PASS	END=29547988;ChrB=ch09;StartB=34441834;EndB=34441834;Parent=SYN334;VarType=ShV;DupType=.
ch09	29548014	SNP525148	T	C	.	PASS	END=29548014;ChrB=ch09;StartB=34441860;EndB=34441860;Parent=SYN334;VarType=ShV;DupType=.
ch09	29548017	SNP525149	A	T	.	PASS	END=29548017;ChrB=ch09;StartB=34441863;EndB=34441863;Parent=SYN334;VarType=ShV;DupType=.
ch09	29548035	SNP525150	G	T	.	PASS	END=29548035;ChrB=ch09;StartB=34441881;EndB=34441881;Parent=SYN334;VarType=ShV;DupType=.
ch09	29548093	SNP525151	C	G	.	PASS	END=29548093;ChrB=ch09;StartB=34441939;EndB=34441939;Parent=SYN334;VarType=ShV;DupType=.
ch09	29548095	SNP525152	G	A	.	PASS	END=29548095;ChrB=ch09;StartB=34441941;EndB=34441941;Parent=SYN334;VarType=ShV;DupType=.
ch09	29548143	SNP525153	C	T	.	PASS	END=29548143;ChrB=ch09;StartB=34441989;EndB=34441989;Parent=SYN334;VarType=ShV;DupType=.
ch09	29548183	SNP525154	G	C	.	PASS	END=29548183;ChrB=ch09;StartB=34442029;EndB=34442029;Parent=SYN334;VarType=ShV;DupType=.
ch09	29548218	SNP525155	C	T	.	PASS	END=29548218;ChrB=ch09;StartB=34442064;EndB=34442064;Parent=SYN334;VarType=ShV;DupType=.
ch09	29548263	SNP525156	C	A	.	PASS	END=29548263;ChrB=ch09;StartB=34442109;EndB=34442109;Parent=SYN334;VarType=ShV;DupType=.
ch09	29548268	SNP525157	G	C	.	PASS	END=29548268;ChrB=ch09;StartB=34442114;EndB=34442114;Parent=SYN334;VarType=ShV;DupType=.
ch09	29548275	INS525158	G	GA	.	PASS	END=29548275;ChrB=ch09;StartB=34442121;EndB=34442122;Parent=SYN334;VarType=ShV;DupType=.
ch09	29548290	SNP525159	A	T	.	PASS	END=29548290;ChrB=ch09;StartB=34442137;EndB=34442137;Parent=SYN334;VarType=ShV;DupType=.
ch09	29548300	SNP525160	C	T	.	PASS	END=29548300;ChrB=ch09;StartB=34442147;EndB=34442147;Parent=SYN334;VarType=ShV;DupType=.
ch09	29548319	SNP525161	T	G	.	PASS	END=29548319;ChrB=ch09;StartB=34442166;EndB=34442166;Parent=SYN334;VarType=ShV;DupType=.
ch09	29548322	SNP525162	T	G	.	PASS	END=29548322;ChrB=ch09;StartB=34442169;EndB=34442169;Parent=SYN334;VarType=ShV;DupType=.
ch09	29548351	SNP525163	T	G	.	PASS	END=29548351;ChrB=ch09;StartB=34442198;EndB=34442198;Parent=SYN334;VarType=ShV;DupType=.
ch09	29548352	SNP525164	G	T	.	PASS	END=29548352;ChrB=ch09;StartB=34442199;EndB=34442199;Parent=SYN334;VarType=ShV;DupType=.
ch09	29548414	SNP525165	C	T	.	PASS	END=29548414;ChrB=ch09;StartB=34442261;EndB=34442261;Parent=SYN334;VarType=ShV;DupType=.
ch09	29548438	SNP525166	C	T	.	PASS	END=29548438;ChrB=ch09;StartB=34442285;EndB=34442285;Parent=SYN334;VarType=ShV;DupType=.
ch09	29548477	SNP525167	T	C	.	PASS	END=29548477;ChrB=ch09;StartB=34442324;EndB=34442324;Parent=SYN334;VarType=ShV;DupType=.
ch09	29548492	SNP525168	T	C	.	PASS	END=29548492;ChrB=ch09;StartB=34442339;EndB=34442339;Parent=SYN334;VarType=ShV;DupType=.
ch09	29548510	SNP525169	G	T	.	PASS	END=29548510;ChrB=ch09;StartB=34442357;EndB=34442357;Parent=SYN334;VarType=ShV;DupType=.
ch09	29548534	SNP525170	C	G	.	PASS	END=29548534;ChrB=ch09;StartB=34442381;EndB=34442381;Parent=SYN334;VarType=ShV;DupType=.
ch09	29548540	SNP525171	C	A	.	PASS	END=29548540;ChrB=ch09;StartB=34442387;EndB=34442387;Parent=SYN334;VarType=ShV;DupType=.
ch09	29548583	SNP525172	A	T	.	PASS	END=29548583;ChrB=ch09;StartB=34442430;EndB=34442430;Parent=SYN334;VarType=ShV;DupType=.
ch09	29548585	SNP525173	A	G	.	PASS	END=29548585;ChrB=ch09;StartB=34442432;EndB=34442432;Parent=SYN334;VarType=ShV;DupType=.
ch09	29548597	SNP525174	G	C	.	PASS	END=29548597;ChrB=ch09;StartB=34442444;EndB=34442444;Parent=SYN334;VarType=ShV;DupType=.
ch09	29548616	DEL525175	AT	A	.	PASS	END=29548617;ChrB=ch09;StartB=34442463;EndB=34442463;Parent=SYN334;VarType=ShV;DupType=.
ch09	29548618	SNP525176	T	A	.	PASS	END=29548618;ChrB=ch09;StartB=34442464;EndB=34442464;Parent=SYN334;VarType=ShV;DupType=.
ch09	29548626	SNP525177	A	T	.	PASS	END=29548626;ChrB=ch09;StartB=34442472;EndB=34442472;Parent=SYN334;VarType=ShV;DupType=.
ch09	29548654	SNP525178	C	T	.	PASS	END=29548654;ChrB=ch09;StartB=34442500;EndB=34442500;Parent=SYN334;VarType=ShV;DupType=.
ch09	29548690	SNP525179	G	C	.	PASS	END=29548690;ChrB=ch09;StartB=34442536;EndB=34442536;Parent=SYN334;VarType=ShV;DupType=.
ch09	29548694	SNP525180	G	A	.	PASS	END=29548694;ChrB=ch09;StartB=34442540;EndB=34442540;Parent=SYN334;VarType=ShV;DupType=.
ch09	29548716	SNP525181	G	T	.	PASS	END=29548716;ChrB=ch09;StartB=34442562;EndB=34442562;Parent=SYN334;VarType=ShV;DupType=.
ch09	29548748	SNP525182	G	T	.	PASS	END=29548748;ChrB=ch09;StartB=34442594;EndB=34442594;Parent=SYN334;VarType=ShV;DupType=.
ch09	29548756	SNP525183	T	A	.	PASS	END=29548756;ChrB=ch09;StartB=34442602;EndB=34442602;Parent=SYN334;VarType=ShV;DupType=.
ch09	29548772	SNP525184	C	T	.	PASS	END=29548772;ChrB=ch09;StartB=34442618;EndB=34442618;Parent=SYN334;VarType=ShV;DupType=.
ch09	29548814	SNP525185	C	T	.	PASS	END=29548814;ChrB=ch09;StartB=34442660;EndB=34442660;Parent=SYN334;VarType=ShV;DupType=.
ch09	29548845	SNP525186	G	C	.	PASS	END=29548845;ChrB=ch09;StartB=34442691;EndB=34442691;Parent=SYN334;VarType=ShV;DupType=.
ch09	29548874	SNP525187	T	G	.	PASS	END=29548874;ChrB=ch09;StartB=34442720;EndB=34442720;Parent=SYN334;VarType=ShV;DupType=.
ch09	29548914	SNP525188	T	C	.	PASS	END=29548914;ChrB=ch09;StartB=34442760;EndB=34442760;Parent=SYN334;VarType=ShV;DupType=.
ch09	29548931	SNP525189	C	T	.	PASS	END=29548931;ChrB=ch09;StartB=34442777;EndB=34442777;Parent=SYN334;VarType=ShV;DupType=.
ch09	29548951	SNP525190	T	C	.	PASS	END=29548951;ChrB=ch09;StartB=34442797;EndB=34442797;Parent=SYN334;VarType=ShV;DupType=.
ch09	29549022	SNP525191	T	C	.	PASS	END=29549022;ChrB=ch09;StartB=34442868;EndB=34442868;Parent=SYN334;VarType=ShV;DupType=.
ch09	29549029	SNP525192	C	T	.	PASS	END=29549029;ChrB=ch09;StartB=34442875;EndB=34442875;Parent=SYN334;VarType=ShV;DupType=.
ch09	29549082	SNP525193	T	A	.	PASS	END=29549082;ChrB=ch09;StartB=34442928;EndB=34442928;Parent=SYN334;VarType=ShV;DupType=.
ch09	29549087	SNP525194	T	C	.	PASS	END=29549087;ChrB=ch09;StartB=34442933;EndB=34442933;Parent=SYN334;VarType=ShV;DupType=.
ch09	29549136	SNP525195	T	G	.	PASS	END=29549136;ChrB=ch09;StartB=34442982;EndB=34442982;Parent=SYN334;VarType=ShV;DupType=.
ch09	29549148	SNP525196	G	A	.	PASS	END=29549148;ChrB=ch09;StartB=34442994;EndB=34442994;Parent=SYN334;VarType=ShV;DupType=.
ch09	29549172	SNP525197	G	C	.	PASS	END=29549172;ChrB=ch09;StartB=34443018;EndB=34443018;Parent=SYN334;VarType=ShV;DupType=.
ch09	29549178	SNP525198	G	A	.	PASS	END=29549178;ChrB=ch09;StartB=34443024;EndB=34443024;Parent=SYN334;VarType=ShV;DupType=.
ch09	29549206	SNP525199	A	G	.	PASS	END=29549206;ChrB=ch09;StartB=34443052;EndB=34443052;Parent=SYN334;VarType=ShV;DupType=.
ch09	29549218	SNP525200	G	A	.	PASS	END=29549218;ChrB=ch09;StartB=34443064;EndB=34443064;Parent=SYN334;VarType=ShV;DupType=.
ch09	29549236	INS525201	A	AC	.	PASS	END=29549236;ChrB=ch09;StartB=34443082;EndB=34443083;Parent=SYN334;VarType=ShV;DupType=.
ch09	29549273	SNP525202	A	T	.	PASS	END=29549273;ChrB=ch09;StartB=34443120;EndB=34443120;Parent=SYN334;VarType=ShV;DupType=.
ch09	29549300	SNP525203	G	A	.	PASS	END=29549300;ChrB=ch09;StartB=34443147;EndB=34443147;Parent=SYN334;VarType=ShV;DupType=.
ch09	29549311	SNP525204	T	C	.	PASS	END=29549311;ChrB=ch09;StartB=34443158;EndB=34443158;Parent=SYN334;VarType=ShV;DupType=.
ch09	29549372	SNP525205	A	G	.	PASS	END=29549372;ChrB=ch09;StartB=34443219;EndB=34443219;Parent=SYN334;VarType=ShV;DupType=.
ch09	29549373	SNP525206	G	C	.	PASS	END=29549373;ChrB=ch09;StartB=34443220;EndB=34443220;Parent=SYN334;VarType=ShV;DupType=.
ch09	29549409	SNP525207	T	G	.	PASS	END=29549409;ChrB=ch09;StartB=34443256;EndB=34443256;Parent=SYN334;VarType=ShV;DupType=.
ch09	29549456	SNP525208	T	C	.	PASS	END=29549456;ChrB=ch09;StartB=34443303;EndB=34443303;Parent=SYN334;VarType=ShV;DupType=.
ch09	29549466	SNP525209	A	T	.	PASS	END=29549466;ChrB=ch09;StartB=34443313;EndB=34443313;Parent=SYN334;VarType=ShV;DupType=.
ch09	29549468	SNP525210	T	C	.	PASS	END=29549468;ChrB=ch09;StartB=34443315;EndB=34443315;Parent=SYN334;VarType=ShV;DupType=.
ch09	29549482	SNP525211	C	G	.	PASS	END=29549482;ChrB=ch09;StartB=34443329;EndB=34443329;Parent=SYN334;VarType=ShV;DupType=.
ch09	29549498	SNP525212	C	A	.	PASS	END=29549498;ChrB=ch09;StartB=34443345;EndB=34443345;Parent=SYN334;VarType=ShV;DupType=.
ch09	29549539	DEL525213	CA	C	.	PASS	END=29549540;ChrB=ch09;StartB=34443386;EndB=34443386;Parent=SYN334;VarType=ShV;DupType=.
ch09	29549592	SNP525214	T	C	.	PASS	END=29549592;ChrB=ch09;StartB=34443438;EndB=34443438;Parent=SYN334;VarType=ShV;DupType=.
ch09	29549617	SNP525215	T	C	.	PASS	END=29549617;ChrB=ch09;StartB=34443463;EndB=34443463;Parent=SYN334;VarType=ShV;DupType=.
ch09	29549624	SNP525216	C	T	.	PASS	END=29549624;ChrB=ch09;StartB=34443470;EndB=34443470;Parent=SYN334;VarType=ShV;DupType=.
ch09	29549625	SNP525217	A	G	.	PASS	END=29549625;ChrB=ch09;StartB=34443471;EndB=34443471;Parent=SYN334;VarType=ShV;DupType=.
ch09	29549645	INS525218	T	TG	.	PASS	END=29549645;ChrB=ch09;StartB=34443491;EndB=34443492;Parent=SYN334;VarType=ShV;DupType=.
ch09	29549647	SNP525219	A	T	.	PASS	END=29549647;ChrB=ch09;StartB=34443494;EndB=34443494;Parent=SYN334;VarType=ShV;DupType=.
ch09	29549656	SNP525220	G	A	.	PASS	END=29549656;ChrB=ch09;StartB=34443503;EndB=34443503;Parent=SYN334;VarType=ShV;DupType=.
ch09	29549703	SNP525221	G	T	.	PASS	END=29549703;ChrB=ch09;StartB=34443550;EndB=34443550;Parent=SYN334;VarType=ShV;DupType=.
ch09	29549723	SNP525222	T	A	.	PASS	END=29549723;ChrB=ch09;StartB=34443570;EndB=34443570;Parent=SYN334;VarType=ShV;DupType=.
ch09	29549725	SNP525223	G	A	.	PASS	END=29549725;ChrB=ch09;StartB=34443572;EndB=34443572;Parent=SYN334;VarType=ShV;DupType=.
ch09	29549737	SNP525224	C	G	.	PASS	END=29549737;ChrB=ch09;StartB=34443584;EndB=34443584;Parent=SYN334;VarType=ShV;DupType=.
ch09	29549770	SNP525225	T	C	.	PASS	END=29549770;ChrB=ch09;StartB=34443617;EndB=34443617;Parent=SYN334;VarType=ShV;DupType=.
ch09	29549847	SNP525226	C	T	.	PASS	END=29549847;ChrB=ch09;StartB=34443694;EndB=34443694;Parent=SYN334;VarType=ShV;DupType=.
ch09	29549852	SNP525227	C	A	.	PASS	END=29549852;ChrB=ch09;StartB=34443699;EndB=34443699;Parent=SYN334;VarType=ShV;DupType=.
ch09	29549915	SNP525228	A	G	.	PASS	END=29549915;ChrB=ch09;StartB=34443762;EndB=34443762;Parent=SYN334;VarType=ShV;DupType=.
ch09	29549918	SNP525229	A	G	.	PASS	END=29549918;ChrB=ch09;StartB=34443765;EndB=34443765;Parent=SYN334;VarType=ShV;DupType=.
ch09	29549922	SNP525230	A	T	.	PASS	END=29549922;ChrB=ch09;StartB=34443769;EndB=34443769;Parent=SYN334;VarType=ShV;DupType=.
ch09	29549929	SNP525231	T	A	.	PASS	END=29549929;ChrB=ch09;StartB=34443776;EndB=34443776;Parent=SYN334;VarType=ShV;DupType=.
ch09	29549935	SNP525232	T	C	.	PASS	END=29549935;ChrB=ch09;StartB=34443782;EndB=34443782;Parent=SYN334;VarType=ShV;DupType=.
ch09	29549958	SNP525233	C	T	.	PASS	END=29549958;ChrB=ch09;StartB=34443805;EndB=34443805;Parent=SYN334;VarType=ShV;DupType=.
ch09	29549987	SNP525234	C	A	.	PASS	END=29549987;ChrB=ch09;StartB=34443834;EndB=34443834;Parent=SYN334;VarType=ShV;DupType=.
ch09	29549990	SNP525235	C	A	.	PASS	END=29549990;ChrB=ch09;StartB=34443837;EndB=34443837;Parent=SYN334;VarType=ShV;DupType=.
ch09	29550011	DEL525236	TA	T	.	PASS	END=29550012;ChrB=ch09;StartB=34443858;EndB=34443858;Parent=SYN334;VarType=ShV;DupType=.
ch09	29550025	SNP525237	A	C	.	PASS	END=29550025;ChrB=ch09;StartB=34443871;EndB=34443871;Parent=SYN334;VarType=ShV;DupType=.
ch09	29550037	SNP525238	A	G	.	PASS	END=29550037;ChrB=ch09;StartB=34443883;EndB=34443883;Parent=SYN334;VarType=ShV;DupType=.
ch09	29550041	SNP525239	C	A	.	PASS	END=29550041;ChrB=ch09;StartB=34443887;EndB=34443887;Parent=SYN334;VarType=ShV;DupType=.
ch09	29550045	SNP525240	A	T	.	PASS	END=29550045;ChrB=ch09;StartB=34443891;EndB=34443891;Parent=SYN334;VarType=ShV;DupType=.
ch09	29550071	SNP525241	A	T	.	PASS	END=29550071;ChrB=ch09;StartB=34443917;EndB=34443917;Parent=SYN334;VarType=ShV;DupType=.
ch09	29550079	SNP525242	T	G	.	PASS	END=29550079;ChrB=ch09;StartB=34443925;EndB=34443925;Parent=SYN334;VarType=ShV;DupType=.
ch09	29550082	SNP525243	T	A	.	PASS	END=29550082;ChrB=ch09;StartB=34443928;EndB=34443928;Parent=SYN334;VarType=ShV;DupType=.
ch09	29550115	SNP525244	T	A	.	PASS	END=29550115;ChrB=ch09;StartB=34443961;EndB=34443961;Parent=SYN334;VarType=ShV;DupType=.
ch09	29550118	SNP525245	A	C	.	PASS	END=29550118;ChrB=ch09;StartB=34443964;EndB=34443964;Parent=SYN334;VarType=ShV;DupType=.
ch09	29550166	SNP525246	G	A	.	PASS	END=29550166;ChrB=ch09;StartB=34444012;EndB=34444012;Parent=SYN334;VarType=ShV;DupType=.
ch09	29550206	SNP525247	A	T	.	PASS	END=29550206;ChrB=ch09;StartB=34444052;EndB=34444052;Parent=SYN334;VarType=ShV;DupType=.
ch09	29550210	SNP525248	C	T	.	PASS	END=29550210;ChrB=ch09;StartB=34444056;EndB=34444056;Parent=SYN334;VarType=ShV;DupType=.
ch09	29550238	SNP525249	T	C	.	PASS	END=29550238;ChrB=ch09;StartB=34444084;EndB=34444084;Parent=SYN334;VarType=ShV;DupType=.
ch09	29550242	SNP525250	T	G	.	PASS	END=29550242;ChrB=ch09;StartB=34444088;EndB=34444088;Parent=SYN334;VarType=ShV;DupType=.
ch09	29550315	SNP525251	C	A	.	PASS	END=29550315;ChrB=ch09;StartB=34444161;EndB=34444161;Parent=SYN334;VarType=ShV;DupType=.
ch09	29550328	SNP525252	T	C	.	PASS	END=29550328;ChrB=ch09;StartB=34444174;EndB=34444174;Parent=SYN334;VarType=ShV;DupType=.
ch09	29550341	SNP525253	A	G	.	PASS	END=29550341;ChrB=ch09;StartB=34444187;EndB=34444187;Parent=SYN334;VarType=ShV;DupType=.
ch09	29550348	SNP525254	G	A	.	PASS	END=29550348;ChrB=ch09;StartB=34444194;EndB=34444194;Parent=SYN334;VarType=ShV;DupType=.
ch09	29550379	INS525255	G	GAA	.	PASS	END=29550379;ChrB=ch09;StartB=34444225;EndB=34444227;Parent=SYN334;VarType=ShV;DupType=.
ch09	29550428	SNP525256	A	T	.	PASS	END=29550428;ChrB=ch09;StartB=34444276;EndB=34444276;Parent=SYN334;VarType=ShV;DupType=.
ch09	29550431	SNP525257	G	A	.	PASS	END=29550431;ChrB=ch09;StartB=34444279;EndB=34444279;Parent=SYN334;VarType=ShV;DupType=.
ch09	29550500	SNP525258	C	A	.	PASS	END=29550500;ChrB=ch09;StartB=34444348;EndB=34444348;Parent=SYN334;VarType=ShV;DupType=.
ch09	29550520	SNP525259	A	G	.	PASS	END=29550520;ChrB=ch09;StartB=34444368;EndB=34444368;Parent=SYN334;VarType=ShV;DupType=.
ch09	29550562	NOTAL455	N	<NOTAL>	.	PASS	END=29559142;ChrB=.;StartB=.;EndB=.;Parent=.;VarType=.;DupType=.
ch09	29559143	SYNAL1386	N	<SYNAL>	.	PASS	END=29563036;ChrB=ch09;StartB=34456118;EndB=34460060;Parent=SYN335;VarType=.;DupType=.
ch09	29559143	SYN335	N	<SYN>	.	PASS	END=29572181;ChrB=ch09;StartB=34456118;EndB=34478260;Parent=.;VarType=SR;DupType=-
ch09	29559194	INS525260	A	AG	.	PASS	END=29559194;ChrB=ch09;StartB=34456169;EndB=34456170;Parent=SYN335;VarType=ShV;DupType=.
ch09	29559215	SNP525261	T	A	.	PASS	END=29559215;ChrB=ch09;StartB=34456191;EndB=34456191;Parent=SYN335;VarType=ShV;DupType=.
ch09	29559230	SNP525262	C	G	.	PASS	END=29559230;ChrB=ch09;StartB=34456206;EndB=34456206;Parent=SYN335;VarType=ShV;DupType=.
ch09	29559236	SNP525263	T	G	.	PASS	END=29559236;ChrB=ch09;StartB=34456212;EndB=34456212;Parent=SYN335;VarType=ShV;DupType=.
ch09	29559277	SNP525264	A	G	.	PASS	END=29559277;ChrB=ch09;StartB=34456253;EndB=34456253;Parent=SYN335;VarType=ShV;DupType=.
ch09	29559301	SNP525265	A	T	.	PASS	END=29559301;ChrB=ch09;StartB=34456277;EndB=34456277;Parent=SYN335;VarType=ShV;DupType=.
ch09	29559313	SNP525266	A	C	.	PASS	END=29559313;ChrB=ch09;StartB=34456289;EndB=34456289;Parent=SYN335;VarType=ShV;DupType=.
ch09	29559315	INS525267	T	TA	.	PASS	END=29559315;ChrB=ch09;StartB=34456291;EndB=34456292;Parent=SYN335;VarType=ShV;DupType=.
ch09	29559332	SNP525268	A	G	.	PASS	END=29559332;ChrB=ch09;StartB=34456309;EndB=34456309;Parent=SYN335;VarType=ShV;DupType=.
ch09	29559340	SNP525269	A	C	.	PASS	END=29559340;ChrB=ch09;StartB=34456317;EndB=34456317;Parent=SYN335;VarType=ShV;DupType=.
ch09	29559376	SNP525270	C	A	.	PASS	END=29559376;ChrB=ch09;StartB=34456353;EndB=34456353;Parent=SYN335;VarType=ShV;DupType=.
ch09	29559417	SNP525271	G	A	.	PASS	END=29559417;ChrB=ch09;StartB=34456394;EndB=34456394;Parent=SYN335;VarType=ShV;DupType=.
ch09	29559426	SNP525272	G	A	.	PASS	END=29559426;ChrB=ch09;StartB=34456403;EndB=34456403;Parent=SYN335;VarType=ShV;DupType=.
ch09	29559432	SNP525273	T	A	.	PASS	END=29559432;ChrB=ch09;StartB=34456409;EndB=34456409;Parent=SYN335;VarType=ShV;DupType=.
ch09	29559441	SNP525274	C	T	.	PASS	END=29559441;ChrB=ch09;StartB=34456418;EndB=34456418;Parent=SYN335;VarType=ShV;DupType=.
ch09	29559461	SNP525275	C	A	.	PASS	END=29559461;ChrB=ch09;StartB=34456438;EndB=34456438;Parent=SYN335;VarType=ShV;DupType=.
ch09	29559476	DEL525276	TA	T	.	PASS	END=29559477;ChrB=ch09;StartB=34456453;EndB=34456453;Parent=SYN335;VarType=ShV;DupType=.
ch09	29559494	SNP525277	T	C	.	PASS	END=29559494;ChrB=ch09;StartB=34456470;EndB=34456470;Parent=SYN335;VarType=ShV;DupType=.
ch09	29559495	SNP525278	A	T	.	PASS	END=29559495;ChrB=ch09;StartB=34456471;EndB=34456471;Parent=SYN335;VarType=ShV;DupType=.
ch09	29559541	SNP525279	A	G	.	PASS	END=29559541;ChrB=ch09;StartB=34456517;EndB=34456517;Parent=SYN335;VarType=ShV;DupType=.
ch09	29559578	SNP525280	T	G	.	PASS	END=29559578;ChrB=ch09;StartB=34456554;EndB=34456554;Parent=SYN335;VarType=ShV;DupType=.
ch09	29559584	SNP525281	A	G	.	PASS	END=29559584;ChrB=ch09;StartB=34456560;EndB=34456560;Parent=SYN335;VarType=ShV;DupType=.
ch09	29559588	SNP525282	A	T	.	PASS	END=29559588;ChrB=ch09;StartB=34456564;EndB=34456564;Parent=SYN335;VarType=ShV;DupType=.
ch09	29559597	SNP525283	A	G	.	PASS	END=29559597;ChrB=ch09;StartB=34456573;EndB=34456573;Parent=SYN335;VarType=ShV;DupType=.
ch09	29559606	SNP525284	T	C	.	PASS	END=29559606;ChrB=ch09;StartB=34456582;EndB=34456582;Parent=SYN335;VarType=ShV;DupType=.
ch09	29559624	SNP525285	A	G	.	PASS	END=29559624;ChrB=ch09;StartB=34456600;EndB=34456600;Parent=SYN335;VarType=ShV;DupType=.
ch09	29559643	SNP525286	G	A	.	PASS	END=29559643;ChrB=ch09;StartB=34456619;EndB=34456619;Parent=SYN335;VarType=ShV;DupType=.
ch09	29559685	SNP525287	T	C	.	PASS	END=29559685;ChrB=ch09;StartB=34456661;EndB=34456661;Parent=SYN335;VarType=ShV;DupType=.
ch09	29559688	DEL525288	GT	G	.	PASS	END=29559689;ChrB=ch09;StartB=34456664;EndB=34456664;Parent=SYN335;VarType=ShV;DupType=.
ch09	29559702	SNP525289	T	G	.	PASS	END=29559702;ChrB=ch09;StartB=34456677;EndB=34456677;Parent=SYN335;VarType=ShV;DupType=.
ch09	29559737	SNP525290	T	C	.	PASS	END=29559737;ChrB=ch09;StartB=34456712;EndB=34456712;Parent=SYN335;VarType=ShV;DupType=.
ch09	29559800	SNP525291	G	A	.	PASS	END=29559800;ChrB=ch09;StartB=34456775;EndB=34456775;Parent=SYN335;VarType=ShV;DupType=.
ch09	29559801	DEL525292	CT	C	.	PASS	END=29559802;ChrB=ch09;StartB=34456776;EndB=34456776;Parent=SYN335;VarType=ShV;DupType=.
ch09	29559811	SNP525293	T	C	.	PASS	END=29559811;ChrB=ch09;StartB=34456785;EndB=34456785;Parent=SYN335;VarType=ShV;DupType=.
ch09	29559908	SNP525294	A	G	.	PASS	END=29559908;ChrB=ch09;StartB=34456882;EndB=34456882;Parent=SYN335;VarType=ShV;DupType=.
ch09	29559932	SNP525295	C	T	.	PASS	END=29559932;ChrB=ch09;StartB=34456906;EndB=34456906;Parent=SYN335;VarType=ShV;DupType=.
ch09	29559942	SNP525296	A	G	.	PASS	END=29559942;ChrB=ch09;StartB=34456916;EndB=34456916;Parent=SYN335;VarType=ShV;DupType=.
ch09	29559973	SNP525297	C	A	.	PASS	END=29559973;ChrB=ch09;StartB=34456947;EndB=34456947;Parent=SYN335;VarType=ShV;DupType=.
ch09	29559991	SNP525298	G	A	.	PASS	END=29559991;ChrB=ch09;StartB=34456965;EndB=34456965;Parent=SYN335;VarType=ShV;DupType=.
ch09	29560009	SNP525299	A	G	.	PASS	END=29560009;ChrB=ch09;StartB=34456983;EndB=34456983;Parent=SYN335;VarType=ShV;DupType=.
ch09	29560011	SNP525300	T	C	.	PASS	END=29560011;ChrB=ch09;StartB=34456985;EndB=34456985;Parent=SYN335;VarType=ShV;DupType=.
ch09	29560023	SNP525301	T	A	.	PASS	END=29560023;ChrB=ch09;StartB=34456997;EndB=34456997;Parent=SYN335;VarType=ShV;DupType=.
ch09	29560056	SNP525302	T	C	.	PASS	END=29560056;ChrB=ch09;StartB=34457030;EndB=34457030;Parent=SYN335;VarType=ShV;DupType=.
ch09	29560080	SNP525303	A	G	.	PASS	END=29560080;ChrB=ch09;StartB=34457054;EndB=34457054;Parent=SYN335;VarType=ShV;DupType=.
ch09	29560096	INS525304	C	CATAATTTAACACT	.	PASS	END=29560096;ChrB=ch09;StartB=34457070;EndB=34457083;Parent=SYN335;VarType=ShV;DupType=.
ch09	29560118	SNP525305	A	C	.	PASS	END=29560118;ChrB=ch09;StartB=34457105;EndB=34457105;Parent=SYN335;VarType=ShV;DupType=.
ch09	29560145	SNP525306	T	A	.	PASS	END=29560145;ChrB=ch09;StartB=34457132;EndB=34457132;Parent=SYN335;VarType=ShV;DupType=.
ch09	29560168	SNP525307	A	C	.	PASS	END=29560168;ChrB=ch09;StartB=34457155;EndB=34457155;Parent=SYN335;VarType=ShV;DupType=.
ch09	29560170	SNP525308	G	A	.	PASS	END=29560170;ChrB=ch09;StartB=34457157;EndB=34457157;Parent=SYN335;VarType=ShV;DupType=.
ch09	29560191	SNP525309	T	A	.	PASS	END=29560191;ChrB=ch09;StartB=34457178;EndB=34457178;Parent=SYN335;VarType=ShV;DupType=.
ch09	29560192	SNP525310	G	C	.	PASS	END=29560192;ChrB=ch09;StartB=34457179;EndB=34457179;Parent=SYN335;VarType=ShV;DupType=.
ch09	29560193	SNP525311	A	C	.	PASS	END=29560193;ChrB=ch09;StartB=34457180;EndB=34457180;Parent=SYN335;VarType=ShV;DupType=.
ch09	29560199	SNP525312	T	G	.	PASS	END=29560199;ChrB=ch09;StartB=34457186;EndB=34457186;Parent=SYN335;VarType=ShV;DupType=.
ch09	29560228	SNP525313	T	G	.	PASS	END=29560228;ChrB=ch09;StartB=34457215;EndB=34457215;Parent=SYN335;VarType=ShV;DupType=.
ch09	29560257	SNP525314	G	C	.	PASS	END=29560257;ChrB=ch09;StartB=34457244;EndB=34457244;Parent=SYN335;VarType=ShV;DupType=.
ch09	29560321	SNP525315	C	G	.	PASS	END=29560321;ChrB=ch09;StartB=34457308;EndB=34457308;Parent=SYN335;VarType=ShV;DupType=.
ch09	29560333	SNP525316	T	A	.	PASS	END=29560333;ChrB=ch09;StartB=34457320;EndB=34457320;Parent=SYN335;VarType=ShV;DupType=.
ch09	29560341	SNP525317	C	A	.	PASS	END=29560341;ChrB=ch09;StartB=34457328;EndB=34457328;Parent=SYN335;VarType=ShV;DupType=.
ch09	29560345	SNP525318	A	G	.	PASS	END=29560345;ChrB=ch09;StartB=34457332;EndB=34457332;Parent=SYN335;VarType=ShV;DupType=.
ch09	29560398	SNP525319	T	G	.	PASS	END=29560398;ChrB=ch09;StartB=34457385;EndB=34457385;Parent=SYN335;VarType=ShV;DupType=.
ch09	29560462	SNP525320	C	G	.	PASS	END=29560462;ChrB=ch09;StartB=34457449;EndB=34457449;Parent=SYN335;VarType=ShV;DupType=.
ch09	29560483	SNP525321	T	C	.	PASS	END=29560483;ChrB=ch09;StartB=34457470;EndB=34457470;Parent=SYN335;VarType=ShV;DupType=.
ch09	29560529	SNP525322	A	T	.	PASS	END=29560529;ChrB=ch09;StartB=34457516;EndB=34457516;Parent=SYN335;VarType=ShV;DupType=.
ch09	29560583	SNP525323	G	A	.	PASS	END=29560583;ChrB=ch09;StartB=34457570;EndB=34457570;Parent=SYN335;VarType=ShV;DupType=.
ch09	29560608	SNP525324	T	C	.	PASS	END=29560608;ChrB=ch09;StartB=34457595;EndB=34457595;Parent=SYN335;VarType=ShV;DupType=.
ch09	29560632	SNP525325	T	G	.	PASS	END=29560632;ChrB=ch09;StartB=34457619;EndB=34457619;Parent=SYN335;VarType=ShV;DupType=.
ch09	29560635	SNP525326	C	G	.	PASS	END=29560635;ChrB=ch09;StartB=34457622;EndB=34457622;Parent=SYN335;VarType=ShV;DupType=.
ch09	29560638	SNP525327	A	T	.	PASS	END=29560638;ChrB=ch09;StartB=34457625;EndB=34457625;Parent=SYN335;VarType=ShV;DupType=.
ch09	29560642	INS525328	T	TTGATTCGTCAGTAGCAACACTTGTTGAATATGTTG	.	PASS	END=29560642;ChrB=ch09;StartB=34457629;EndB=34457664;Parent=SYN335;VarType=ShV;DupType=.
ch09	29560651	SNP525329	T	A	.	PASS	END=29560651;ChrB=ch09;StartB=34457673;EndB=34457673;Parent=SYN335;VarType=ShV;DupType=.
ch09	29560663	INS525330	A	AG	.	PASS	END=29560663;ChrB=ch09;StartB=34457685;EndB=34457686;Parent=SYN335;VarType=ShV;DupType=.
ch09	29560672	SNP525331	T	C	.	PASS	END=29560672;ChrB=ch09;StartB=34457695;EndB=34457695;Parent=SYN335;VarType=ShV;DupType=.
ch09	29560674	SNP525332	T	C	.	PASS	END=29560674;ChrB=ch09;StartB=34457697;EndB=34457697;Parent=SYN335;VarType=ShV;DupType=.
ch09	29560701	SNP525333	T	G	.	PASS	END=29560701;ChrB=ch09;StartB=34457724;EndB=34457724;Parent=SYN335;VarType=ShV;DupType=.
ch09	29560757	SNP525334	G	A	.	PASS	END=29560757;ChrB=ch09;StartB=34457780;EndB=34457780;Parent=SYN335;VarType=ShV;DupType=.
ch09	29560770	SNP525335	T	C	.	PASS	END=29560770;ChrB=ch09;StartB=34457793;EndB=34457793;Parent=SYN335;VarType=ShV;DupType=.
ch09	29560797	SNP525336	T	G	.	PASS	END=29560797;ChrB=ch09;StartB=34457820;EndB=34457820;Parent=SYN335;VarType=ShV;DupType=.
ch09	29560814	SNP525337	T	C	.	PASS	END=29560814;ChrB=ch09;StartB=34457837;EndB=34457837;Parent=SYN335;VarType=ShV;DupType=.
ch09	29560819	SNP525338	T	C	.	PASS	END=29560819;ChrB=ch09;StartB=34457842;EndB=34457842;Parent=SYN335;VarType=ShV;DupType=.
ch09	29560846	SNP525339	A	T	.	PASS	END=29560846;ChrB=ch09;StartB=34457869;EndB=34457869;Parent=SYN335;VarType=ShV;DupType=.
ch09	29560878	SNP525340	C	T	.	PASS	END=29560878;ChrB=ch09;StartB=34457901;EndB=34457901;Parent=SYN335;VarType=ShV;DupType=.
ch09	29560919	SNP525341	G	C	.	PASS	END=29560919;ChrB=ch09;StartB=34457942;EndB=34457942;Parent=SYN335;VarType=ShV;DupType=.
ch09	29560930	SNP525342	G	T	.	PASS	END=29560930;ChrB=ch09;StartB=34457953;EndB=34457953;Parent=SYN335;VarType=ShV;DupType=.
ch09	29560946	SNP525343	T	G	.	PASS	END=29560946;ChrB=ch09;StartB=34457969;EndB=34457969;Parent=SYN335;VarType=ShV;DupType=.
ch09	29560960	SNP525344	G	C	.	PASS	END=29560960;ChrB=ch09;StartB=34457983;EndB=34457983;Parent=SYN335;VarType=ShV;DupType=.
ch09	29560964	SNP525345	C	T	.	PASS	END=29560964;ChrB=ch09;StartB=34457987;EndB=34457987;Parent=SYN335;VarType=ShV;DupType=.
ch09	29560969	SNP525346	C	G	.	PASS	END=29560969;ChrB=ch09;StartB=34457992;EndB=34457992;Parent=SYN335;VarType=ShV;DupType=.
ch09	29560973	SNP525347	C	A	.	PASS	END=29560973;ChrB=ch09;StartB=34457996;EndB=34457996;Parent=SYN335;VarType=ShV;DupType=.
ch09	29560975	SNP525348	A	G	.	PASS	END=29560975;ChrB=ch09;StartB=34457998;EndB=34457998;Parent=SYN335;VarType=ShV;DupType=.
ch09	29560987	SNP525349	T	G	.	PASS	END=29560987;ChrB=ch09;StartB=34458010;EndB=34458010;Parent=SYN335;VarType=ShV;DupType=.
ch09	29560996	SNP525350	A	G	.	PASS	END=29560996;ChrB=ch09;StartB=34458019;EndB=34458019;Parent=SYN335;VarType=ShV;DupType=.
ch09	29561010	SNP525351	A	G	.	PASS	END=29561010;ChrB=ch09;StartB=34458033;EndB=34458033;Parent=SYN335;VarType=ShV;DupType=.
ch09	29561033	SNP525352	G	A	.	PASS	END=29561033;ChrB=ch09;StartB=34458056;EndB=34458056;Parent=SYN335;VarType=ShV;DupType=.
ch09	29561043	SNP525353	C	A	.	PASS	END=29561043;ChrB=ch09;StartB=34458066;EndB=34458066;Parent=SYN335;VarType=ShV;DupType=.
ch09	29561054	SNP525354	G	A	.	PASS	END=29561054;ChrB=ch09;StartB=34458077;EndB=34458077;Parent=SYN335;VarType=ShV;DupType=.
ch09	29561058	SNP525355	C	A	.	PASS	END=29561058;ChrB=ch09;StartB=34458081;EndB=34458081;Parent=SYN335;VarType=ShV;DupType=.
ch09	29561079	SNP525356	C	T	.	PASS	END=29561079;ChrB=ch09;StartB=34458102;EndB=34458102;Parent=SYN335;VarType=ShV;DupType=.
ch09	29561112	DEL525357	GT	G	.	PASS	END=29561113;ChrB=ch09;StartB=34458135;EndB=34458135;Parent=SYN335;VarType=ShV;DupType=.
ch09	29561117	SNP525358	A	T	.	PASS	END=29561117;ChrB=ch09;StartB=34458139;EndB=34458139;Parent=SYN335;VarType=ShV;DupType=.
ch09	29561129	SNP525359	G	A	.	PASS	END=29561129;ChrB=ch09;StartB=34458151;EndB=34458151;Parent=SYN335;VarType=ShV;DupType=.
ch09	29561136	SNP525360	G	T	.	PASS	END=29561136;ChrB=ch09;StartB=34458158;EndB=34458158;Parent=SYN335;VarType=ShV;DupType=.
ch09	29561138	SNP525361	A	G	.	PASS	END=29561138;ChrB=ch09;StartB=34458160;EndB=34458160;Parent=SYN335;VarType=ShV;DupType=.
ch09	29561158	SNP525362	G	A	.	PASS	END=29561158;ChrB=ch09;StartB=34458180;EndB=34458180;Parent=SYN335;VarType=ShV;DupType=.
ch09	29561183	SNP525363	T	C	.	PASS	END=29561183;ChrB=ch09;StartB=34458205;EndB=34458205;Parent=SYN335;VarType=ShV;DupType=.
ch09	29561188	SNP525364	G	C	.	PASS	END=29561188;ChrB=ch09;StartB=34458210;EndB=34458210;Parent=SYN335;VarType=ShV;DupType=.
ch09	29561194	DEL525365	AT	A	.	PASS	END=29561195;ChrB=ch09;StartB=34458216;EndB=34458216;Parent=SYN335;VarType=ShV;DupType=.
ch09	29561239	DEL525366	CA	C	.	PASS	END=29561240;ChrB=ch09;StartB=34458260;EndB=34458260;Parent=SYN335;VarType=ShV;DupType=.
ch09	29561244	SNP525367	G	A	.	PASS	END=29561244;ChrB=ch09;StartB=34458264;EndB=34458264;Parent=SYN335;VarType=ShV;DupType=.
ch09	29561271	SNP525368	C	T	.	PASS	END=29561271;ChrB=ch09;StartB=34458291;EndB=34458291;Parent=SYN335;VarType=ShV;DupType=.
ch09	29561284	SNP525369	C	T	.	PASS	END=29561284;ChrB=ch09;StartB=34458304;EndB=34458304;Parent=SYN335;VarType=ShV;DupType=.
ch09	29561289	SNP525370	A	G	.	PASS	END=29561289;ChrB=ch09;StartB=34458309;EndB=34458309;Parent=SYN335;VarType=ShV;DupType=.
ch09	29561299	SNP525371	C	G	.	PASS	END=29561299;ChrB=ch09;StartB=34458319;EndB=34458319;Parent=SYN335;VarType=ShV;DupType=.
ch09	29561320	SNP525372	A	G	.	PASS	END=29561320;ChrB=ch09;StartB=34458340;EndB=34458340;Parent=SYN335;VarType=ShV;DupType=.
ch09	29561364	SNP525373	C	T	.	PASS	END=29561364;ChrB=ch09;StartB=34458384;EndB=34458384;Parent=SYN335;VarType=ShV;DupType=.
ch09	29561375	SNP525374	A	G	.	PASS	END=29561375;ChrB=ch09;StartB=34458395;EndB=34458395;Parent=SYN335;VarType=ShV;DupType=.
ch09	29561392	SNP525375	T	G	.	PASS	END=29561392;ChrB=ch09;StartB=34458412;EndB=34458412;Parent=SYN335;VarType=ShV;DupType=.
ch09	29561407	SNP525376	C	T	.	PASS	END=29561407;ChrB=ch09;StartB=34458427;EndB=34458427;Parent=SYN335;VarType=ShV;DupType=.
ch09	29561441	SNP525377	C	A	.	PASS	END=29561441;ChrB=ch09;StartB=34458461;EndB=34458461;Parent=SYN335;VarType=ShV;DupType=.
ch09	29561453	SNP525378	T	G	.	PASS	END=29561453;ChrB=ch09;StartB=34458473;EndB=34458473;Parent=SYN335;VarType=ShV;DupType=.
ch09	29561457	SNP525379	A	C	.	PASS	END=29561457;ChrB=ch09;StartB=34458477;EndB=34458477;Parent=SYN335;VarType=ShV;DupType=.
ch09	29561477	SNP525380	T	G	.	PASS	END=29561477;ChrB=ch09;StartB=34458497;EndB=34458497;Parent=SYN335;VarType=ShV;DupType=.
ch09	29561478	SNP525381	G	C	.	PASS	END=29561478;ChrB=ch09;StartB=34458498;EndB=34458498;Parent=SYN335;VarType=ShV;DupType=.
ch09	29561519	SNP525382	G	T	.	PASS	END=29561519;ChrB=ch09;StartB=34458539;EndB=34458539;Parent=SYN335;VarType=ShV;DupType=.
ch09	29561582	SNP525383	G	C	.	PASS	END=29561582;ChrB=ch09;StartB=34458602;EndB=34458602;Parent=SYN335;VarType=ShV;DupType=.
ch09	29561633	SNP525384	A	C	.	PASS	END=29561633;ChrB=ch09;StartB=34458653;EndB=34458653;Parent=SYN335;VarType=ShV;DupType=.
ch09	29561637	INS525385	A	AT	.	PASS	END=29561637;ChrB=ch09;StartB=34458657;EndB=34458658;Parent=SYN335;VarType=ShV;DupType=.
ch09	29561643	SNP525386	T	G	.	PASS	END=29561643;ChrB=ch09;StartB=34458664;EndB=34458664;Parent=SYN335;VarType=ShV;DupType=.
ch09	29561676	SNP525387	A	C	.	PASS	END=29561676;ChrB=ch09;StartB=34458697;EndB=34458697;Parent=SYN335;VarType=ShV;DupType=.
ch09	29561691	SNP525388	T	G	.	PASS	END=29561691;ChrB=ch09;StartB=34458712;EndB=34458712;Parent=SYN335;VarType=ShV;DupType=.
ch09	29561696	SNP525389	C	A	.	PASS	END=29561696;ChrB=ch09;StartB=34458717;EndB=34458717;Parent=SYN335;VarType=ShV;DupType=.
ch09	29561730	SNP525390	G	A	.	PASS	END=29561730;ChrB=ch09;StartB=34458751;EndB=34458751;Parent=SYN335;VarType=ShV;DupType=.
ch09	29561735	SNP525391	T	A	.	PASS	END=29561735;ChrB=ch09;StartB=34458756;EndB=34458756;Parent=SYN335;VarType=ShV;DupType=.
ch09	29561741	SNP525392	A	T	.	PASS	END=29561741;ChrB=ch09;StartB=34458762;EndB=34458762;Parent=SYN335;VarType=ShV;DupType=.
ch09	29561742	SNP525393	A	T	.	PASS	END=29561742;ChrB=ch09;StartB=34458763;EndB=34458763;Parent=SYN335;VarType=ShV;DupType=.
ch09	29561832	SNP525394	A	T	.	PASS	END=29561832;ChrB=ch09;StartB=34458853;EndB=34458853;Parent=SYN335;VarType=ShV;DupType=.
ch09	29561843	SNP525395	G	C	.	PASS	END=29561843;ChrB=ch09;StartB=34458864;EndB=34458864;Parent=SYN335;VarType=ShV;DupType=.
ch09	29561849	INS525396	G	GT	.	PASS	END=29561849;ChrB=ch09;StartB=34458870;EndB=34458871;Parent=SYN335;VarType=ShV;DupType=.
ch09	29561861	SNP525397	A	C	.	PASS	END=29561861;ChrB=ch09;StartB=34458883;EndB=34458883;Parent=SYN335;VarType=ShV;DupType=.
ch09	29561922	SNP525398	G	A	.	PASS	END=29561922;ChrB=ch09;StartB=34458944;EndB=34458944;Parent=SYN335;VarType=ShV;DupType=.
ch09	29561999	SNP525399	A	T	.	PASS	END=29561999;ChrB=ch09;StartB=34459021;EndB=34459021;Parent=SYN335;VarType=ShV;DupType=.
ch09	29562022	SNP525400	T	C	.	PASS	END=29562022;ChrB=ch09;StartB=34459044;EndB=34459044;Parent=SYN335;VarType=ShV;DupType=.
ch09	29562087	SNP525401	G	C	.	PASS	END=29562087;ChrB=ch09;StartB=34459109;EndB=34459109;Parent=SYN335;VarType=ShV;DupType=.
ch09	29562092	SNP525402	G	A	.	PASS	END=29562092;ChrB=ch09;StartB=34459114;EndB=34459114;Parent=SYN335;VarType=ShV;DupType=.
ch09	29562104	SNP525403	G	C	.	PASS	END=29562104;ChrB=ch09;StartB=34459126;EndB=34459126;Parent=SYN335;VarType=ShV;DupType=.
ch09	29562109	SNP525404	A	T	.	PASS	END=29562109;ChrB=ch09;StartB=34459131;EndB=34459131;Parent=SYN335;VarType=ShV;DupType=.
ch09	29562142	SNP525405	C	G	.	PASS	END=29562142;ChrB=ch09;StartB=34459164;EndB=34459164;Parent=SYN335;VarType=ShV;DupType=.
ch09	29562195	SNP525406	G	C	.	PASS	END=29562195;ChrB=ch09;StartB=34459217;EndB=34459217;Parent=SYN335;VarType=ShV;DupType=.
ch09	29562209	SNP525407	C	T	.	PASS	END=29562209;ChrB=ch09;StartB=34459231;EndB=34459231;Parent=SYN335;VarType=ShV;DupType=.
ch09	29562211	SNP525408	G	A	.	PASS	END=29562211;ChrB=ch09;StartB=34459233;EndB=34459233;Parent=SYN335;VarType=ShV;DupType=.
ch09	29562215	SNP525409	C	A	.	PASS	END=29562215;ChrB=ch09;StartB=34459237;EndB=34459237;Parent=SYN335;VarType=ShV;DupType=.
ch09	29562238	SNP525410	T	C	.	PASS	END=29562238;ChrB=ch09;StartB=34459260;EndB=34459260;Parent=SYN335;VarType=ShV;DupType=.
ch09	29562263	SNP525411	A	G	.	PASS	END=29562263;ChrB=ch09;StartB=34459285;EndB=34459285;Parent=SYN335;VarType=ShV;DupType=.
ch09	29562271	SNP525412	G	A	.	PASS	END=29562271;ChrB=ch09;StartB=34459293;EndB=34459293;Parent=SYN335;VarType=ShV;DupType=.
ch09	29562284	SNP525413	G	A	.	PASS	END=29562284;ChrB=ch09;StartB=34459306;EndB=34459306;Parent=SYN335;VarType=ShV;DupType=.
ch09	29562290	SNP525414	G	C	.	PASS	END=29562290;ChrB=ch09;StartB=34459312;EndB=34459312;Parent=SYN335;VarType=ShV;DupType=.
ch09	29562291	SNP525415	G	A	.	PASS	END=29562291;ChrB=ch09;StartB=34459313;EndB=34459313;Parent=SYN335;VarType=ShV;DupType=.
ch09	29562297	SNP525416	G	A	.	PASS	END=29562297;ChrB=ch09;StartB=34459319;EndB=34459319;Parent=SYN335;VarType=ShV;DupType=.
ch09	29562298	SNP525417	G	C	.	PASS	END=29562298;ChrB=ch09;StartB=34459320;EndB=34459320;Parent=SYN335;VarType=ShV;DupType=.
ch09	29562354	SNP525418	A	G	.	PASS	END=29562354;ChrB=ch09;StartB=34459376;EndB=34459376;Parent=SYN335;VarType=ShV;DupType=.
ch09	29562368	SNP525419	C	T	.	PASS	END=29562368;ChrB=ch09;StartB=34459390;EndB=34459390;Parent=SYN335;VarType=ShV;DupType=.
ch09	29562370	SNP525420	A	G	.	PASS	END=29562370;ChrB=ch09;StartB=34459392;EndB=34459392;Parent=SYN335;VarType=ShV;DupType=.
ch09	29562385	SNP525421	C	A	.	PASS	END=29562385;ChrB=ch09;StartB=34459407;EndB=34459407;Parent=SYN335;VarType=ShV;DupType=.
ch09	29562422	SNP525422	T	G	.	PASS	END=29562422;ChrB=ch09;StartB=34459444;EndB=34459444;Parent=SYN335;VarType=ShV;DupType=.
ch09	29562423	SNP525423	C	G	.	PASS	END=29562423;ChrB=ch09;StartB=34459445;EndB=34459445;Parent=SYN335;VarType=ShV;DupType=.
ch09	29562433	SNP525424	C	T	.	PASS	END=29562433;ChrB=ch09;StartB=34459455;EndB=34459455;Parent=SYN335;VarType=ShV;DupType=.
ch09	29562436	SNP525425	C	A	.	PASS	END=29562436;ChrB=ch09;StartB=34459458;EndB=34459458;Parent=SYN335;VarType=ShV;DupType=.
ch09	29562442	SNP525426	G	C	.	PASS	END=29562442;ChrB=ch09;StartB=34459464;EndB=34459464;Parent=SYN335;VarType=ShV;DupType=.
ch09	29562515	SNP525427	G	A	.	PASS	END=29562515;ChrB=ch09;StartB=34459537;EndB=34459537;Parent=SYN335;VarType=ShV;DupType=.
ch09	29562518	SNP525428	T	C	.	PASS	END=29562518;ChrB=ch09;StartB=34459540;EndB=34459540;Parent=SYN335;VarType=ShV;DupType=.
ch09	29562558	SNP525429	T	C	.	PASS	END=29562558;ChrB=ch09;StartB=34459580;EndB=34459580;Parent=SYN335;VarType=ShV;DupType=.
ch09	29562589	SNP525430	T	G	.	PASS	END=29562589;ChrB=ch09;StartB=34459611;EndB=34459611;Parent=SYN335;VarType=ShV;DupType=.
ch09	29562620	SNP525431	T	C	.	PASS	END=29562620;ChrB=ch09;StartB=34459642;EndB=34459642;Parent=SYN335;VarType=ShV;DupType=.
ch09	29562623	SNP525432	A	C	.	PASS	END=29562623;ChrB=ch09;StartB=34459645;EndB=34459645;Parent=SYN335;VarType=ShV;DupType=.
ch09	29562633	SNP525433	C	A	.	PASS	END=29562633;ChrB=ch09;StartB=34459655;EndB=34459655;Parent=SYN335;VarType=ShV;DupType=.
ch09	29562687	INS525434	T	TG	.	PASS	END=29562687;ChrB=ch09;StartB=34459709;EndB=34459710;Parent=SYN335;VarType=ShV;DupType=.
ch09	29562705	SNP525435	G	T	.	PASS	END=29562705;ChrB=ch09;StartB=34459728;EndB=34459728;Parent=SYN335;VarType=ShV;DupType=.
ch09	29562710	SNP525436	C	T	.	PASS	END=29562710;ChrB=ch09;StartB=34459733;EndB=34459733;Parent=SYN335;VarType=ShV;DupType=.
ch09	29562821	SNP525437	C	A	.	PASS	END=29562821;ChrB=ch09;StartB=34459844;EndB=34459844;Parent=SYN335;VarType=ShV;DupType=.
ch09	29562864	SNP525438	T	A	.	PASS	END=29562864;ChrB=ch09;StartB=34459887;EndB=34459887;Parent=SYN335;VarType=ShV;DupType=.
ch09	29562876	INS525439	T	TG	.	PASS	END=29562876;ChrB=ch09;StartB=34459899;EndB=34459900;Parent=SYN335;VarType=ShV;DupType=.
ch09	29562930	SNP525440	C	G	.	PASS	END=29562930;ChrB=ch09;StartB=34459954;EndB=34459954;Parent=SYN335;VarType=ShV;DupType=.
ch09	29562981	SNP525441	T	C	.	PASS	END=29562981;ChrB=ch09;StartB=34460005;EndB=34460005;Parent=SYN335;VarType=ShV;DupType=.
ch09	29562996	SNP525442	A	T	.	PASS	END=29562996;ChrB=ch09;StartB=34460020;EndB=34460020;Parent=SYN335;VarType=ShV;DupType=.
ch09	29563037	HDR1499	N	<HDR>	.	PASS	END=29564810;ChrB=ch09;StartB=34460061;EndB=34461829;Parent=SYN335;VarType=ShV;DupType=.
ch09	29564811	SYNAL1387	N	<SYNAL>	.	PASS	END=29570262;ChrB=ch09;StartB=34461830;EndB=34467209;Parent=SYN335;VarType=.;DupType=.
ch09	29564869	SNP525443	T	C	.	PASS	END=29564869;ChrB=ch09;StartB=34461888;EndB=34461888;Parent=SYN335;VarType=ShV;DupType=.
ch09	29564883	SNP525444	G	T	.	PASS	END=29564883;ChrB=ch09;StartB=34461902;EndB=34461902;Parent=SYN335;VarType=ShV;DupType=.
ch09	29564888	SNP525445	A	T	.	PASS	END=29564888;ChrB=ch09;StartB=34461907;EndB=34461907;Parent=SYN335;VarType=ShV;DupType=.
ch09	29564898	SNP525446	A	G	.	PASS	END=29564898;ChrB=ch09;StartB=34461917;EndB=34461917;Parent=SYN335;VarType=ShV;DupType=.
ch09	29564903	SNP525447	G	A	.	PASS	END=29564903;ChrB=ch09;StartB=34461922;EndB=34461922;Parent=SYN335;VarType=ShV;DupType=.
ch09	29564908	SNP525448	C	T	.	PASS	END=29564908;ChrB=ch09;StartB=34461927;EndB=34461927;Parent=SYN335;VarType=ShV;DupType=.
ch09	29564930	SNP525449	C	A	.	PASS	END=29564930;ChrB=ch09;StartB=34461949;EndB=34461949;Parent=SYN335;VarType=ShV;DupType=.
ch09	29564936	SNP525450	T	C	.	PASS	END=29564936;ChrB=ch09;StartB=34461955;EndB=34461955;Parent=SYN335;VarType=ShV;DupType=.
ch09	29564970	SNP525451	G	C	.	PASS	END=29564970;ChrB=ch09;StartB=34461989;EndB=34461989;Parent=SYN335;VarType=ShV;DupType=.
ch09	29564976	SNP525452	A	C	.	PASS	END=29564976;ChrB=ch09;StartB=34461995;EndB=34461995;Parent=SYN335;VarType=ShV;DupType=.
ch09	29565017	SNP525453	T	C	.	PASS	END=29565017;ChrB=ch09;StartB=34462036;EndB=34462036;Parent=SYN335;VarType=ShV;DupType=.
ch09	29565021	SNP525454	G	A	.	PASS	END=29565021;ChrB=ch09;StartB=34462040;EndB=34462040;Parent=SYN335;VarType=ShV;DupType=.
ch09	29565052	SNP525455	C	T	.	PASS	END=29565052;ChrB=ch09;StartB=34462071;EndB=34462071;Parent=SYN335;VarType=ShV;DupType=.
ch09	29565069	INS525456	T	TATAA	.	PASS	END=29565069;ChrB=ch09;StartB=34462088;EndB=34462092;Parent=SYN335;VarType=ShV;DupType=.
ch09	29565077	SNP525457	A	C	.	PASS	END=29565077;ChrB=ch09;StartB=34462100;EndB=34462100;Parent=SYN335;VarType=ShV;DupType=.
ch09	29565107	INS525458	A	AT	.	PASS	END=29565107;ChrB=ch09;StartB=34462130;EndB=34462131;Parent=SYN335;VarType=ShV;DupType=.
ch09	29565117	SNP525459	A	G	.	PASS	END=29565117;ChrB=ch09;StartB=34462141;EndB=34462141;Parent=SYN335;VarType=ShV;DupType=.
ch09	29565119	SNP525460	A	T	.	PASS	END=29565119;ChrB=ch09;StartB=34462143;EndB=34462143;Parent=SYN335;VarType=ShV;DupType=.
ch09	29565129	SNP525461	G	A	.	PASS	END=29565129;ChrB=ch09;StartB=34462153;EndB=34462153;Parent=SYN335;VarType=ShV;DupType=.
ch09	29565191	SNP525462	A	G	.	PASS	END=29565191;ChrB=ch09;StartB=34462215;EndB=34462215;Parent=SYN335;VarType=ShV;DupType=.
ch09	29565202	SNP525463	T	C	.	PASS	END=29565202;ChrB=ch09;StartB=34462226;EndB=34462226;Parent=SYN335;VarType=ShV;DupType=.
ch09	29565233	SNP525464	T	C	.	PASS	END=29565233;ChrB=ch09;StartB=34462257;EndB=34462257;Parent=SYN335;VarType=ShV;DupType=.
ch09	29565247	SNP525465	G	A	.	PASS	END=29565247;ChrB=ch09;StartB=34462271;EndB=34462271;Parent=SYN335;VarType=ShV;DupType=.
ch09	29565248	SNP525466	A	C	.	PASS	END=29565248;ChrB=ch09;StartB=34462272;EndB=34462272;Parent=SYN335;VarType=ShV;DupType=.
ch09	29565291	SNP525467	G	A	.	PASS	END=29565291;ChrB=ch09;StartB=34462315;EndB=34462315;Parent=SYN335;VarType=ShV;DupType=.
ch09	29565352	SNP525468	T	G	.	PASS	END=29565352;ChrB=ch09;StartB=34462376;EndB=34462376;Parent=SYN335;VarType=ShV;DupType=.
ch09	29565359	SNP525469	C	A	.	PASS	END=29565359;ChrB=ch09;StartB=34462383;EndB=34462383;Parent=SYN335;VarType=ShV;DupType=.
ch09	29565360	SNP525470	C	T	.	PASS	END=29565360;ChrB=ch09;StartB=34462384;EndB=34462384;Parent=SYN335;VarType=ShV;DupType=.
ch09	29565397	SNP525471	C	T	.	PASS	END=29565397;ChrB=ch09;StartB=34462421;EndB=34462421;Parent=SYN335;VarType=ShV;DupType=.
ch09	29565407	SNP525472	C	A	.	PASS	END=29565407;ChrB=ch09;StartB=34462431;EndB=34462431;Parent=SYN335;VarType=ShV;DupType=.
ch09	29565409	SNP525473	C	T	.	PASS	END=29565409;ChrB=ch09;StartB=34462433;EndB=34462433;Parent=SYN335;VarType=ShV;DupType=.
ch09	29565443	SNP525474	T	C	.	PASS	END=29565443;ChrB=ch09;StartB=34462467;EndB=34462467;Parent=SYN335;VarType=ShV;DupType=.
ch09	29565492	SNP525475	C	T	.	PASS	END=29565492;ChrB=ch09;StartB=34462516;EndB=34462516;Parent=SYN335;VarType=ShV;DupType=.
ch09	29565644	SNP525476	T	C	.	PASS	END=29565644;ChrB=ch09;StartB=34462668;EndB=34462668;Parent=SYN335;VarType=ShV;DupType=.
ch09	29565664	SNP525477	A	T	.	PASS	END=29565664;ChrB=ch09;StartB=34462688;EndB=34462688;Parent=SYN335;VarType=ShV;DupType=.
ch09	29565672	SNP525478	A	T	.	PASS	END=29565672;ChrB=ch09;StartB=34462696;EndB=34462696;Parent=SYN335;VarType=ShV;DupType=.
ch09	29565700	SNP525479	T	A	.	PASS	END=29565700;ChrB=ch09;StartB=34462724;EndB=34462724;Parent=SYN335;VarType=ShV;DupType=.
ch09	29565719	SNP525480	T	G	.	PASS	END=29565719;ChrB=ch09;StartB=34462743;EndB=34462743;Parent=SYN335;VarType=ShV;DupType=.
ch09	29565740	SNP525481	G	C	.	PASS	END=29565740;ChrB=ch09;StartB=34462764;EndB=34462764;Parent=SYN335;VarType=ShV;DupType=.
ch09	29565748	SNP525482	G	T	.	PASS	END=29565748;ChrB=ch09;StartB=34462772;EndB=34462772;Parent=SYN335;VarType=ShV;DupType=.
ch09	29565749	SNP525483	T	C	.	PASS	END=29565749;ChrB=ch09;StartB=34462773;EndB=34462773;Parent=SYN335;VarType=ShV;DupType=.
ch09	29565750	SNP525484	A	G	.	PASS	END=29565750;ChrB=ch09;StartB=34462774;EndB=34462774;Parent=SYN335;VarType=ShV;DupType=.
ch09	29565762	DEL525485	AT	A	.	PASS	END=29565763;ChrB=ch09;StartB=34462786;EndB=34462786;Parent=SYN335;VarType=ShV;DupType=.
ch09	29565824	SNP525486	A	G	.	PASS	END=29565824;ChrB=ch09;StartB=34462847;EndB=34462847;Parent=SYN335;VarType=ShV;DupType=.
ch09	29565859	SNP525487	T	A	.	PASS	END=29565859;ChrB=ch09;StartB=34462882;EndB=34462882;Parent=SYN335;VarType=ShV;DupType=.
ch09	29565923	SNP525488	A	G	.	PASS	END=29565923;ChrB=ch09;StartB=34462946;EndB=34462946;Parent=SYN335;VarType=ShV;DupType=.
ch09	29565925	SNP525489	A	G	.	PASS	END=29565925;ChrB=ch09;StartB=34462948;EndB=34462948;Parent=SYN335;VarType=ShV;DupType=.
ch09	29565955	SNP525490	A	C	.	PASS	END=29565955;ChrB=ch09;StartB=34462978;EndB=34462978;Parent=SYN335;VarType=ShV;DupType=.
ch09	29565977	SNP525491	C	T	.	PASS	END=29565977;ChrB=ch09;StartB=34463000;EndB=34463000;Parent=SYN335;VarType=ShV;DupType=.
ch09	29566027	SNP525492	T	A	.	PASS	END=29566027;ChrB=ch09;StartB=34463050;EndB=34463050;Parent=SYN335;VarType=ShV;DupType=.
ch09	29566078	SNP525493	T	G	.	PASS	END=29566078;ChrB=ch09;StartB=34463101;EndB=34463101;Parent=SYN335;VarType=ShV;DupType=.
ch09	29566089	SNP525494	G	A	.	PASS	END=29566089;ChrB=ch09;StartB=34463112;EndB=34463112;Parent=SYN335;VarType=ShV;DupType=.
ch09	29566109	SNP525495	C	A	.	PASS	END=29566109;ChrB=ch09;StartB=34463132;EndB=34463132;Parent=SYN335;VarType=ShV;DupType=.
ch09	29566166	SNP525496	G	A	.	PASS	END=29566166;ChrB=ch09;StartB=34463189;EndB=34463189;Parent=SYN335;VarType=ShV;DupType=.
ch09	29566168	SNP525497	C	G	.	PASS	END=29566168;ChrB=ch09;StartB=34463191;EndB=34463191;Parent=SYN335;VarType=ShV;DupType=.
ch09	29566169	SNP525498	G	A	.	PASS	END=29566169;ChrB=ch09;StartB=34463192;EndB=34463192;Parent=SYN335;VarType=ShV;DupType=.
ch09	29566170	INS525499	A	ATC	.	PASS	END=29566170;ChrB=ch09;StartB=34463193;EndB=34463195;Parent=SYN335;VarType=ShV;DupType=.
ch09	29566184	SNP525500	C	A	.	PASS	END=29566184;ChrB=ch09;StartB=34463209;EndB=34463209;Parent=SYN335;VarType=ShV;DupType=.
ch09	29566195	SNP525501	G	C	.	PASS	END=29566195;ChrB=ch09;StartB=34463220;EndB=34463220;Parent=SYN335;VarType=ShV;DupType=.
ch09	29566201	SNP525502	C	G	.	PASS	END=29566201;ChrB=ch09;StartB=34463226;EndB=34463226;Parent=SYN335;VarType=ShV;DupType=.
ch09	29566220	SNP525503	A	G	.	PASS	END=29566220;ChrB=ch09;StartB=34463245;EndB=34463245;Parent=SYN335;VarType=ShV;DupType=.
ch09	29566225	SNP525504	G	A	.	PASS	END=29566225;ChrB=ch09;StartB=34463250;EndB=34463250;Parent=SYN335;VarType=ShV;DupType=.
ch09	29566252	SNP525505	A	G	.	PASS	END=29566252;ChrB=ch09;StartB=34463277;EndB=34463277;Parent=SYN335;VarType=ShV;DupType=.
ch09	29566253	INS525506	T	TA	.	PASS	END=29566253;ChrB=ch09;StartB=34463278;EndB=34463279;Parent=SYN335;VarType=ShV;DupType=.
ch09	29566259	SNP525507	G	T	.	PASS	END=29566259;ChrB=ch09;StartB=34463285;EndB=34463285;Parent=SYN335;VarType=ShV;DupType=.
ch09	29566288	SNP525508	G	A	.	PASS	END=29566288;ChrB=ch09;StartB=34463314;EndB=34463314;Parent=SYN335;VarType=ShV;DupType=.
ch09	29566301	SNP525509	T	A	.	PASS	END=29566301;ChrB=ch09;StartB=34463327;EndB=34463327;Parent=SYN335;VarType=ShV;DupType=.
ch09	29566333	INS525510	A	AAGGTTAGCCCATTGAT	.	PASS	END=29566333;ChrB=ch09;StartB=34463359;EndB=34463375;Parent=SYN335;VarType=ShV;DupType=.
ch09	29566336	SNP525511	C	T	.	PASS	END=29566336;ChrB=ch09;StartB=34463378;EndB=34463378;Parent=SYN335;VarType=ShV;DupType=.
ch09	29566343	SNP525512	C	A	.	PASS	END=29566343;ChrB=ch09;StartB=34463385;EndB=34463385;Parent=SYN335;VarType=ShV;DupType=.
ch09	29566392	SNP525513	G	C	.	PASS	END=29566392;ChrB=ch09;StartB=34463434;EndB=34463434;Parent=SYN335;VarType=ShV;DupType=.
ch09	29566394	SNP525514	C	G	.	PASS	END=29566394;ChrB=ch09;StartB=34463436;EndB=34463436;Parent=SYN335;VarType=ShV;DupType=.
ch09	29566436	SNP525515	T	C	.	PASS	END=29566436;ChrB=ch09;StartB=34463478;EndB=34463478;Parent=SYN335;VarType=ShV;DupType=.
ch09	29566459	SNP525516	T	C	.	PASS	END=29566459;ChrB=ch09;StartB=34463501;EndB=34463501;Parent=SYN335;VarType=ShV;DupType=.
ch09	29566519	SNP525517	T	A	.	PASS	END=29566519;ChrB=ch09;StartB=34463561;EndB=34463561;Parent=SYN335;VarType=ShV;DupType=.
ch09	29566531	SNP525518	C	G	.	PASS	END=29566531;ChrB=ch09;StartB=34463573;EndB=34463573;Parent=SYN335;VarType=ShV;DupType=.
ch09	29566542	SNP525519	T	C	.	PASS	END=29566542;ChrB=ch09;StartB=34463584;EndB=34463584;Parent=SYN335;VarType=ShV;DupType=.
ch09	29566578	SNP525520	A	T	.	PASS	END=29566578;ChrB=ch09;StartB=34463620;EndB=34463620;Parent=SYN335;VarType=ShV;DupType=.
ch09	29566582	SNP525521	A	T	.	PASS	END=29566582;ChrB=ch09;StartB=34463624;EndB=34463624;Parent=SYN335;VarType=ShV;DupType=.
ch09	29566591	SNP525522	A	T	.	PASS	END=29566591;ChrB=ch09;StartB=34463633;EndB=34463633;Parent=SYN335;VarType=ShV;DupType=.
ch09	29566594	SNP525523	T	G	.	PASS	END=29566594;ChrB=ch09;StartB=34463636;EndB=34463636;Parent=SYN335;VarType=ShV;DupType=.
ch09	29566619	SNP525524	A	C	.	PASS	END=29566619;ChrB=ch09;StartB=34463661;EndB=34463661;Parent=SYN335;VarType=ShV;DupType=.
ch09	29566620	SNP525525	G	A	.	PASS	END=29566620;ChrB=ch09;StartB=34463662;EndB=34463662;Parent=SYN335;VarType=ShV;DupType=.
ch09	29566665	DEL525526	TA	T	.	PASS	END=29566666;ChrB=ch09;StartB=34463707;EndB=34463707;Parent=SYN335;VarType=ShV;DupType=.
ch09	29566667	SNP525527	G	T	.	PASS	END=29566667;ChrB=ch09;StartB=34463708;EndB=34463708;Parent=SYN335;VarType=ShV;DupType=.
ch09	29566668	SNP525528	G	A	.	PASS	END=29566668;ChrB=ch09;StartB=34463709;EndB=34463709;Parent=SYN335;VarType=ShV;DupType=.
ch09	29566687	SNP525529	T	G	.	PASS	END=29566687;ChrB=ch09;StartB=34463728;EndB=34463728;Parent=SYN335;VarType=ShV;DupType=.
ch09	29566697	SNP525530	C	T	.	PASS	END=29566697;ChrB=ch09;StartB=34463738;EndB=34463738;Parent=SYN335;VarType=ShV;DupType=.
ch09	29566698	SNP525531	A	T	.	PASS	END=29566698;ChrB=ch09;StartB=34463739;EndB=34463739;Parent=SYN335;VarType=ShV;DupType=.
ch09	29566702	SNP525532	A	C	.	PASS	END=29566702;ChrB=ch09;StartB=34463743;EndB=34463743;Parent=SYN335;VarType=ShV;DupType=.
ch09	29566703	SNP525533	A	G	.	PASS	END=29566703;ChrB=ch09;StartB=34463744;EndB=34463744;Parent=SYN335;VarType=ShV;DupType=.
ch09	29566712	SNP525534	G	T	.	PASS	END=29566712;ChrB=ch09;StartB=34463753;EndB=34463753;Parent=SYN335;VarType=ShV;DupType=.
ch09	29566808	SNP525535	T	C	.	PASS	END=29566808;ChrB=ch09;StartB=34463849;EndB=34463849;Parent=SYN335;VarType=ShV;DupType=.
ch09	29566837	SNP525536	G	T	.	PASS	END=29566837;ChrB=ch09;StartB=34463878;EndB=34463878;Parent=SYN335;VarType=ShV;DupType=.
ch09	29566843	SNP525537	C	A	.	PASS	END=29566843;ChrB=ch09;StartB=34463884;EndB=34463884;Parent=SYN335;VarType=ShV;DupType=.
ch09	29566846	SNP525538	T	A	.	PASS	END=29566846;ChrB=ch09;StartB=34463887;EndB=34463887;Parent=SYN335;VarType=ShV;DupType=.
ch09	29566849	SNP525539	T	A	.	PASS	END=29566849;ChrB=ch09;StartB=34463890;EndB=34463890;Parent=SYN335;VarType=ShV;DupType=.
ch09	29566895	SNP525540	A	G	.	PASS	END=29566895;ChrB=ch09;StartB=34463936;EndB=34463936;Parent=SYN335;VarType=ShV;DupType=.
ch09	29566898	SNP525541	A	C	.	PASS	END=29566898;ChrB=ch09;StartB=34463939;EndB=34463939;Parent=SYN335;VarType=ShV;DupType=.
ch09	29566924	SNP525542	A	C	.	PASS	END=29566924;ChrB=ch09;StartB=34463965;EndB=34463965;Parent=SYN335;VarType=ShV;DupType=.
ch09	29566933	SNP525543	A	C	.	PASS	END=29566933;ChrB=ch09;StartB=34463974;EndB=34463974;Parent=SYN335;VarType=ShV;DupType=.
ch09	29566938	SNP525544	G	T	.	PASS	END=29566938;ChrB=ch09;StartB=34463979;EndB=34463979;Parent=SYN335;VarType=ShV;DupType=.
ch09	29566956	SNP525545	A	C	.	PASS	END=29566956;ChrB=ch09;StartB=34463997;EndB=34463997;Parent=SYN335;VarType=ShV;DupType=.
ch09	29566977	SNP525546	G	A	.	PASS	END=29566977;ChrB=ch09;StartB=34464018;EndB=34464018;Parent=SYN335;VarType=ShV;DupType=.
ch09	29567007	SNP525547	G	A	.	PASS	END=29567007;ChrB=ch09;StartB=34464048;EndB=34464048;Parent=SYN335;VarType=ShV;DupType=.
ch09	29567083	SNP525548	T	C	.	PASS	END=29567083;ChrB=ch09;StartB=34464124;EndB=34464124;Parent=SYN335;VarType=ShV;DupType=.
ch09	29567087	SNP525549	C	T	.	PASS	END=29567087;ChrB=ch09;StartB=34464128;EndB=34464128;Parent=SYN335;VarType=ShV;DupType=.
ch09	29567089	SNP525550	A	T	.	PASS	END=29567089;ChrB=ch09;StartB=34464130;EndB=34464130;Parent=SYN335;VarType=ShV;DupType=.
ch09	29567095	SNP525551	T	C	.	PASS	END=29567095;ChrB=ch09;StartB=34464136;EndB=34464136;Parent=SYN335;VarType=ShV;DupType=.
ch09	29567118	DEL525552	CT	C	.	PASS	END=29567119;ChrB=ch09;StartB=34464159;EndB=34464159;Parent=SYN335;VarType=ShV;DupType=.
ch09	29567148	SNP525553	C	T	.	PASS	END=29567148;ChrB=ch09;StartB=34464188;EndB=34464188;Parent=SYN335;VarType=ShV;DupType=.
ch09	29567170	SNP525554	G	C	.	PASS	END=29567170;ChrB=ch09;StartB=34464210;EndB=34464210;Parent=SYN335;VarType=ShV;DupType=.
ch09	29567261	SNP525555	T	C	.	PASS	END=29567261;ChrB=ch09;StartB=34464301;EndB=34464301;Parent=SYN335;VarType=ShV;DupType=.
ch09	29567288	SNP525556	T	A	.	PASS	END=29567288;ChrB=ch09;StartB=34464328;EndB=34464328;Parent=SYN335;VarType=ShV;DupType=.
ch09	29567296	SNP525557	G	A	.	PASS	END=29567296;ChrB=ch09;StartB=34464336;EndB=34464336;Parent=SYN335;VarType=ShV;DupType=.
ch09	29567320	SNP525558	G	C	.	PASS	END=29567320;ChrB=ch09;StartB=34464360;EndB=34464360;Parent=SYN335;VarType=ShV;DupType=.
ch09	29567336	SNP525559	T	G	.	PASS	END=29567336;ChrB=ch09;StartB=34464376;EndB=34464376;Parent=SYN335;VarType=ShV;DupType=.
ch09	29567430	SNP525560	C	A	.	PASS	END=29567430;ChrB=ch09;StartB=34464470;EndB=34464470;Parent=SYN335;VarType=ShV;DupType=.
ch09	29567450	SNP525561	G	A	.	PASS	END=29567450;ChrB=ch09;StartB=34464490;EndB=34464490;Parent=SYN335;VarType=ShV;DupType=.
ch09	29567454	SNP525562	T	C	.	PASS	END=29567454;ChrB=ch09;StartB=34464494;EndB=34464494;Parent=SYN335;VarType=ShV;DupType=.
ch09	29567458	SNP525563	T	C	.	PASS	END=29567458;ChrB=ch09;StartB=34464498;EndB=34464498;Parent=SYN335;VarType=ShV;DupType=.
ch09	29567493	SNP525564	A	G	.	PASS	END=29567493;ChrB=ch09;StartB=34464533;EndB=34464533;Parent=SYN335;VarType=ShV;DupType=.
ch09	29567507	SNP525565	T	C	.	PASS	END=29567507;ChrB=ch09;StartB=34464547;EndB=34464547;Parent=SYN335;VarType=ShV;DupType=.
ch09	29567535	SNP525566	C	G	.	PASS	END=29567535;ChrB=ch09;StartB=34464575;EndB=34464575;Parent=SYN335;VarType=ShV;DupType=.
ch09	29567537	SNP525567	T	G	.	PASS	END=29567537;ChrB=ch09;StartB=34464577;EndB=34464577;Parent=SYN335;VarType=ShV;DupType=.
ch09	29567600	SNP525568	C	T	.	PASS	END=29567600;ChrB=ch09;StartB=34464640;EndB=34464640;Parent=SYN335;VarType=ShV;DupType=.
ch09	29567649	SNP525569	G	T	.	PASS	END=29567649;ChrB=ch09;StartB=34464689;EndB=34464689;Parent=SYN335;VarType=ShV;DupType=.
ch09	29567685	SNP525570	T	A	.	PASS	END=29567685;ChrB=ch09;StartB=34464725;EndB=34464725;Parent=SYN335;VarType=ShV;DupType=.
ch09	29567690	SNP525571	C	T	.	PASS	END=29567690;ChrB=ch09;StartB=34464730;EndB=34464730;Parent=SYN335;VarType=ShV;DupType=.
ch09	29567693	INS525572	T	TA	.	PASS	END=29567693;ChrB=ch09;StartB=34464733;EndB=34464734;Parent=SYN335;VarType=ShV;DupType=.
ch09	29567721	DEL525573	TG	T	.	PASS	END=29567722;ChrB=ch09;StartB=34464762;EndB=34464762;Parent=SYN335;VarType=ShV;DupType=.
ch09	29567736	SNP525574	T	A	.	PASS	END=29567736;ChrB=ch09;StartB=34464776;EndB=34464776;Parent=SYN335;VarType=ShV;DupType=.
ch09	29567745	SNP525575	T	G	.	PASS	END=29567745;ChrB=ch09;StartB=34464785;EndB=34464785;Parent=SYN335;VarType=ShV;DupType=.
ch09	29567783	SNP525576	T	G	.	PASS	END=29567783;ChrB=ch09;StartB=34464823;EndB=34464823;Parent=SYN335;VarType=ShV;DupType=.
ch09	29567801	SNP525577	C	A	.	PASS	END=29567801;ChrB=ch09;StartB=34464841;EndB=34464841;Parent=SYN335;VarType=ShV;DupType=.
ch09	29567864	SNP525578	T	G	.	PASS	END=29567864;ChrB=ch09;StartB=34464904;EndB=34464904;Parent=SYN335;VarType=ShV;DupType=.
ch09	29567915	SNP525579	G	T	.	PASS	END=29567915;ChrB=ch09;StartB=34464955;EndB=34464955;Parent=SYN335;VarType=ShV;DupType=.
ch09	29567920	SNP525580	T	G	.	PASS	END=29567920;ChrB=ch09;StartB=34464960;EndB=34464960;Parent=SYN335;VarType=ShV;DupType=.
ch09	29567924	INS525581	A	AT	.	PASS	END=29567924;ChrB=ch09;StartB=34464964;EndB=34464965;Parent=SYN335;VarType=ShV;DupType=.
ch09	29567947	SNP525582	T	C	.	PASS	END=29567947;ChrB=ch09;StartB=34464988;EndB=34464988;Parent=SYN335;VarType=ShV;DupType=.
ch09	29567949	SNP525583	A	G	.	PASS	END=29567949;ChrB=ch09;StartB=34464990;EndB=34464990;Parent=SYN335;VarType=ShV;DupType=.
ch09	29567954	DEL525584	AT	A	.	PASS	END=29567955;ChrB=ch09;StartB=34464995;EndB=34464995;Parent=SYN335;VarType=ShV;DupType=.
ch09	29567961	SNP525585	A	T	.	PASS	END=29567961;ChrB=ch09;StartB=34465001;EndB=34465001;Parent=SYN335;VarType=ShV;DupType=.
ch09	29568026	SNP525586	T	G	.	PASS	END=29568026;ChrB=ch09;StartB=34465066;EndB=34465066;Parent=SYN335;VarType=ShV;DupType=.
ch09	29568030	SNP525587	T	G	.	PASS	END=29568030;ChrB=ch09;StartB=34465070;EndB=34465070;Parent=SYN335;VarType=ShV;DupType=.
ch09	29568043	SNP525588	G	A	.	PASS	END=29568043;ChrB=ch09;StartB=34465083;EndB=34465083;Parent=SYN335;VarType=ShV;DupType=.
ch09	29568044	SNP525589	A	C	.	PASS	END=29568044;ChrB=ch09;StartB=34465084;EndB=34465084;Parent=SYN335;VarType=ShV;DupType=.
ch09	29568056	INS525590	A	AG	.	PASS	END=29568056;ChrB=ch09;StartB=34465096;EndB=34465097;Parent=SYN335;VarType=ShV;DupType=.
ch09	29568114	SNP525591	A	G	.	PASS	END=29568114;ChrB=ch09;StartB=34465155;EndB=34465155;Parent=SYN335;VarType=ShV;DupType=.
ch09	29568123	SNP525592	T	C	.	PASS	END=29568123;ChrB=ch09;StartB=34465164;EndB=34465164;Parent=SYN335;VarType=ShV;DupType=.
ch09	29568163	SNP525593	G	T	.	PASS	END=29568163;ChrB=ch09;StartB=34465204;EndB=34465204;Parent=SYN335;VarType=ShV;DupType=.
ch09	29568196	SNP525594	A	G	.	PASS	END=29568196;ChrB=ch09;StartB=34465237;EndB=34465237;Parent=SYN335;VarType=ShV;DupType=.
ch09	29568210	SNP525595	A	G	.	PASS	END=29568210;ChrB=ch09;StartB=34465251;EndB=34465251;Parent=SYN335;VarType=ShV;DupType=.
ch09	29568256	SNP525596	C	G	.	PASS	END=29568256;ChrB=ch09;StartB=34465297;EndB=34465297;Parent=SYN335;VarType=ShV;DupType=.
ch09	29568279	SNP525597	A	G	.	PASS	END=29568279;ChrB=ch09;StartB=34465320;EndB=34465320;Parent=SYN335;VarType=ShV;DupType=.
ch09	29568285	SNP525598	A	G	.	PASS	END=29568285;ChrB=ch09;StartB=34465326;EndB=34465326;Parent=SYN335;VarType=ShV;DupType=.
ch09	29568326	SNP525599	T	C	.	PASS	END=29568326;ChrB=ch09;StartB=34465367;EndB=34465367;Parent=SYN335;VarType=ShV;DupType=.
ch09	29568356	SNP525600	G	A	.	PASS	END=29568356;ChrB=ch09;StartB=34465397;EndB=34465397;Parent=SYN335;VarType=ShV;DupType=.
ch09	29568369	SNP525601	T	A	.	PASS	END=29568369;ChrB=ch09;StartB=34465410;EndB=34465410;Parent=SYN335;VarType=ShV;DupType=.
ch09	29568371	SNP525602	T	C	.	PASS	END=29568371;ChrB=ch09;StartB=34465412;EndB=34465412;Parent=SYN335;VarType=ShV;DupType=.
ch09	29568414	SNP525603	A	G	.	PASS	END=29568414;ChrB=ch09;StartB=34465455;EndB=34465455;Parent=SYN335;VarType=ShV;DupType=.
ch09	29568433	SNP525604	G	C	.	PASS	END=29568433;ChrB=ch09;StartB=34465474;EndB=34465474;Parent=SYN335;VarType=ShV;DupType=.
ch09	29568438	SNP525605	G	A	.	PASS	END=29568438;ChrB=ch09;StartB=34465479;EndB=34465479;Parent=SYN335;VarType=ShV;DupType=.
ch09	29568449	SNP525606	C	G	.	PASS	END=29568449;ChrB=ch09;StartB=34465490;EndB=34465490;Parent=SYN335;VarType=ShV;DupType=.
ch09	29568485	SNP525607	G	A	.	PASS	END=29568485;ChrB=ch09;StartB=34465526;EndB=34465526;Parent=SYN335;VarType=ShV;DupType=.
ch09	29568539	SNP525608	A	G	.	PASS	END=29568539;ChrB=ch09;StartB=34465580;EndB=34465580;Parent=SYN335;VarType=ShV;DupType=.
ch09	29568569	SNP525609	A	G	.	PASS	END=29568569;ChrB=ch09;StartB=34465610;EndB=34465610;Parent=SYN335;VarType=ShV;DupType=.
ch09	29568579	SNP525610	A	G	.	PASS	END=29568579;ChrB=ch09;StartB=34465620;EndB=34465620;Parent=SYN335;VarType=ShV;DupType=.
ch09	29568592	SNP525611	G	C	.	PASS	END=29568592;ChrB=ch09;StartB=34465633;EndB=34465633;Parent=SYN335;VarType=ShV;DupType=.
ch09	29568606	DEL525612	GTTTATGTGATTCACAGATGATGACTGCCAAAAGAATCGTTAGATAACTTAAAGGAACTCTAAGCTATGGAATCAGATTTAGCAAATGACAATGTTTCCCATGGTGCTCA	G	.	PASS	END=29568715;ChrB=ch09;StartB=34465647;EndB=34465647;Parent=SYN335;VarType=ShV;DupType=.
ch09	29568736	SNP525613	T	C	.	PASS	END=29568736;ChrB=ch09;StartB=34465668;EndB=34465668;Parent=SYN335;VarType=ShV;DupType=.
ch09	29568747	SNP525614	T	A	.	PASS	END=29568747;ChrB=ch09;StartB=34465679;EndB=34465679;Parent=SYN335;VarType=ShV;DupType=.
ch09	29568797	SNP525615	A	C	.	PASS	END=29568797;ChrB=ch09;StartB=34465729;EndB=34465729;Parent=SYN335;VarType=ShV;DupType=.
ch09	29568812	SNP525616	C	G	.	PASS	END=29568812;ChrB=ch09;StartB=34465744;EndB=34465744;Parent=SYN335;VarType=ShV;DupType=.
ch09	29568820	SNP525617	T	G	.	PASS	END=29568820;ChrB=ch09;StartB=34465752;EndB=34465752;Parent=SYN335;VarType=ShV;DupType=.
ch09	29568823	SNP525618	C	T	.	PASS	END=29568823;ChrB=ch09;StartB=34465755;EndB=34465755;Parent=SYN335;VarType=ShV;DupType=.
ch09	29568828	SNP525619	A	T	.	PASS	END=29568828;ChrB=ch09;StartB=34465760;EndB=34465760;Parent=SYN335;VarType=ShV;DupType=.
ch09	29568831	SNP525620	A	T	.	PASS	END=29568831;ChrB=ch09;StartB=34465763;EndB=34465763;Parent=SYN335;VarType=ShV;DupType=.
ch09	29568853	SNP525621	C	A	.	PASS	END=29568853;ChrB=ch09;StartB=34465785;EndB=34465785;Parent=SYN335;VarType=ShV;DupType=.
ch09	29568880	SNP525622	G	C	.	PASS	END=29568880;ChrB=ch09;StartB=34465812;EndB=34465812;Parent=SYN335;VarType=ShV;DupType=.
ch09	29568886	SNP525623	G	C	.	PASS	END=29568886;ChrB=ch09;StartB=34465818;EndB=34465818;Parent=SYN335;VarType=ShV;DupType=.
ch09	29568900	INS525624	C	CTA	.	PASS	END=29568900;ChrB=ch09;StartB=34465832;EndB=34465834;Parent=SYN335;VarType=ShV;DupType=.
ch09	29568915	SNP525625	A	T	.	PASS	END=29568915;ChrB=ch09;StartB=34465849;EndB=34465849;Parent=SYN335;VarType=ShV;DupType=.
ch09	29568920	SNP525626	T	G	.	PASS	END=29568920;ChrB=ch09;StartB=34465854;EndB=34465854;Parent=SYN335;VarType=ShV;DupType=.
ch09	29568931	SNP525627	A	C	.	PASS	END=29568931;ChrB=ch09;StartB=34465865;EndB=34465865;Parent=SYN335;VarType=ShV;DupType=.
ch09	29568933	SNP525628	A	G	.	PASS	END=29568933;ChrB=ch09;StartB=34465867;EndB=34465867;Parent=SYN335;VarType=ShV;DupType=.
ch09	29568952	SNP525629	A	G	.	PASS	END=29568952;ChrB=ch09;StartB=34465886;EndB=34465886;Parent=SYN335;VarType=ShV;DupType=.
ch09	29569025	SNP525630	A	G	.	PASS	END=29569025;ChrB=ch09;StartB=34465959;EndB=34465959;Parent=SYN335;VarType=ShV;DupType=.
ch09	29569108	SNP525631	A	G	.	PASS	END=29569108;ChrB=ch09;StartB=34466042;EndB=34466042;Parent=SYN335;VarType=ShV;DupType=.
ch09	29569148	SNP525632	A	G	.	PASS	END=29569148;ChrB=ch09;StartB=34466082;EndB=34466082;Parent=SYN335;VarType=ShV;DupType=.
ch09	29569184	SNP525633	A	G	.	PASS	END=29569184;ChrB=ch09;StartB=34466118;EndB=34466118;Parent=SYN335;VarType=ShV;DupType=.
ch09	29569196	SNP525634	T	G	.	PASS	END=29569196;ChrB=ch09;StartB=34466130;EndB=34466130;Parent=SYN335;VarType=ShV;DupType=.
ch09	29569210	SNP525635	G	T	.	PASS	END=29569210;ChrB=ch09;StartB=34466144;EndB=34466144;Parent=SYN335;VarType=ShV;DupType=.
ch09	29569214	SNP525636	T	C	.	PASS	END=29569214;ChrB=ch09;StartB=34466148;EndB=34466148;Parent=SYN335;VarType=ShV;DupType=.
ch09	29569220	SNP525637	T	C	.	PASS	END=29569220;ChrB=ch09;StartB=34466154;EndB=34466154;Parent=SYN335;VarType=ShV;DupType=.
ch09	29569221	SNP525638	T	A	.	PASS	END=29569221;ChrB=ch09;StartB=34466155;EndB=34466155;Parent=SYN335;VarType=ShV;DupType=.
ch09	29569235	SNP525639	C	T	.	PASS	END=29569235;ChrB=ch09;StartB=34466169;EndB=34466169;Parent=SYN335;VarType=ShV;DupType=.
ch09	29569247	SNP525640	T	C	.	PASS	END=29569247;ChrB=ch09;StartB=34466181;EndB=34466181;Parent=SYN335;VarType=ShV;DupType=.
ch09	29569270	INS525641	A	AT	.	PASS	END=29569270;ChrB=ch09;StartB=34466204;EndB=34466205;Parent=SYN335;VarType=ShV;DupType=.
ch09	29569278	INS525642	A	ATTATCT	.	PASS	END=29569278;ChrB=ch09;StartB=34466213;EndB=34466219;Parent=SYN335;VarType=ShV;DupType=.
ch09	29569332	SNP525643	T	C	.	PASS	END=29569332;ChrB=ch09;StartB=34466273;EndB=34466273;Parent=SYN335;VarType=ShV;DupType=.
ch09	29569391	SNP525644	G	A	.	PASS	END=29569391;ChrB=ch09;StartB=34466332;EndB=34466332;Parent=SYN335;VarType=ShV;DupType=.
ch09	29569396	SNP525645	G	A	.	PASS	END=29569396;ChrB=ch09;StartB=34466337;EndB=34466337;Parent=SYN335;VarType=ShV;DupType=.
ch09	29569440	SNP525646	A	T	.	PASS	END=29569440;ChrB=ch09;StartB=34466381;EndB=34466381;Parent=SYN335;VarType=ShV;DupType=.
ch09	29569459	SNP525647	A	C	.	PASS	END=29569459;ChrB=ch09;StartB=34466400;EndB=34466400;Parent=SYN335;VarType=ShV;DupType=.
ch09	29569497	SNP525648	C	T	.	PASS	END=29569497;ChrB=ch09;StartB=34466438;EndB=34466438;Parent=SYN335;VarType=ShV;DupType=.
ch09	29569508	SNP525649	T	G	.	PASS	END=29569508;ChrB=ch09;StartB=34466449;EndB=34466449;Parent=SYN335;VarType=ShV;DupType=.
ch09	29569513	SNP525650	G	T	.	PASS	END=29569513;ChrB=ch09;StartB=34466454;EndB=34466454;Parent=SYN335;VarType=ShV;DupType=.
ch09	29569580	SNP525651	T	C	.	PASS	END=29569580;ChrB=ch09;StartB=34466521;EndB=34466521;Parent=SYN335;VarType=ShV;DupType=.
ch09	29569610	SNP525652	C	G	.	PASS	END=29569610;ChrB=ch09;StartB=34466551;EndB=34466551;Parent=SYN335;VarType=ShV;DupType=.
ch09	29569624	INS525653	T	TTTGCGAA	.	PASS	END=29569624;ChrB=ch09;StartB=34466565;EndB=34466572;Parent=SYN335;VarType=ShV;DupType=.
ch09	29569627	SNP525654	G	T	.	PASS	END=29569627;ChrB=ch09;StartB=34466575;EndB=34466575;Parent=SYN335;VarType=ShV;DupType=.
ch09	29569632	SNP525655	G	A	.	PASS	END=29569632;ChrB=ch09;StartB=34466580;EndB=34466580;Parent=SYN335;VarType=ShV;DupType=.
ch09	29569633	SNP525656	T	G	.	PASS	END=29569633;ChrB=ch09;StartB=34466581;EndB=34466581;Parent=SYN335;VarType=ShV;DupType=.
ch09	29569670	SNP525657	T	G	.	PASS	END=29569670;ChrB=ch09;StartB=34466618;EndB=34466618;Parent=SYN335;VarType=ShV;DupType=.
ch09	29569711	SNP525658	T	G	.	PASS	END=29569711;ChrB=ch09;StartB=34466659;EndB=34466659;Parent=SYN335;VarType=ShV;DupType=.
ch09	29569712	SNP525659	T	C	.	PASS	END=29569712;ChrB=ch09;StartB=34466660;EndB=34466660;Parent=SYN335;VarType=ShV;DupType=.
ch09	29569741	SNP525660	T	C	.	PASS	END=29569741;ChrB=ch09;StartB=34466689;EndB=34466689;Parent=SYN335;VarType=ShV;DupType=.
ch09	29569802	SNP525661	A	T	.	PASS	END=29569802;ChrB=ch09;StartB=34466750;EndB=34466750;Parent=SYN335;VarType=ShV;DupType=.
ch09	29569816	SNP525662	A	G	.	PASS	END=29569816;ChrB=ch09;StartB=34466764;EndB=34466764;Parent=SYN335;VarType=ShV;DupType=.
ch09	29569871	SNP525663	T	C	.	PASS	END=29569871;ChrB=ch09;StartB=34466819;EndB=34466819;Parent=SYN335;VarType=ShV;DupType=.
ch09	29569886	SNP525664	A	G	.	PASS	END=29569886;ChrB=ch09;StartB=34466834;EndB=34466834;Parent=SYN335;VarType=ShV;DupType=.
ch09	29569918	SNP525665	T	C	.	PASS	END=29569918;ChrB=ch09;StartB=34466866;EndB=34466866;Parent=SYN335;VarType=ShV;DupType=.
ch09	29569921	SNP525666	C	G	.	PASS	END=29569921;ChrB=ch09;StartB=34466869;EndB=34466869;Parent=SYN335;VarType=ShV;DupType=.
ch09	29569951	SNP525667	A	G	.	PASS	END=29569951;ChrB=ch09;StartB=34466899;EndB=34466899;Parent=SYN335;VarType=ShV;DupType=.
ch09	29569961	SNP525668	T	G	.	PASS	END=29569961;ChrB=ch09;StartB=34466909;EndB=34466909;Parent=SYN335;VarType=ShV;DupType=.
ch09	29569971	SNP525669	T	C	.	PASS	END=29569971;ChrB=ch09;StartB=34466919;EndB=34466919;Parent=SYN335;VarType=ShV;DupType=.
ch09	29569980	SNP525670	A	T	.	PASS	END=29569980;ChrB=ch09;StartB=34466928;EndB=34466928;Parent=SYN335;VarType=ShV;DupType=.
ch09	29569995	SNP525671	A	T	.	PASS	END=29569995;ChrB=ch09;StartB=34466943;EndB=34466943;Parent=SYN335;VarType=ShV;DupType=.
ch09	29570008	SNP525672	A	G	.	PASS	END=29570008;ChrB=ch09;StartB=34466956;EndB=34466956;Parent=SYN335;VarType=ShV;DupType=.
ch09	29570035	SNP525673	C	T	.	PASS	END=29570035;ChrB=ch09;StartB=34466983;EndB=34466983;Parent=SYN335;VarType=ShV;DupType=.
ch09	29570038	SNP525674	A	C	.	PASS	END=29570038;ChrB=ch09;StartB=34466986;EndB=34466986;Parent=SYN335;VarType=ShV;DupType=.
ch09	29570048	SNP525675	G	T	.	PASS	END=29570048;ChrB=ch09;StartB=34466996;EndB=34466996;Parent=SYN335;VarType=ShV;DupType=.
ch09	29570086	SNP525676	T	C	.	PASS	END=29570086;ChrB=ch09;StartB=34467034;EndB=34467034;Parent=SYN335;VarType=ShV;DupType=.
ch09	29570112	SNP525677	T	A	.	PASS	END=29570112;ChrB=ch09;StartB=34467060;EndB=34467060;Parent=SYN335;VarType=ShV;DupType=.
ch09	29570117	SNP525678	T	G	.	PASS	END=29570117;ChrB=ch09;StartB=34467065;EndB=34467065;Parent=SYN335;VarType=ShV;DupType=.
ch09	29570120	SNP525679	C	G	.	PASS	END=29570120;ChrB=ch09;StartB=34467068;EndB=34467068;Parent=SYN335;VarType=ShV;DupType=.
ch09	29570168	SNP525680	A	C	.	PASS	END=29570168;ChrB=ch09;StartB=34467116;EndB=34467116;Parent=SYN335;VarType=ShV;DupType=.
ch09	29570177	DEL525681	AT	A	.	PASS	END=29570178;ChrB=ch09;StartB=34467125;EndB=34467125;Parent=SYN335;VarType=ShV;DupType=.
ch09	29570195	SNP525682	G	T	.	PASS	END=29570195;ChrB=ch09;StartB=34467142;EndB=34467142;Parent=SYN335;VarType=ShV;DupType=.
ch09	29570200	SNP525683	T	G	.	PASS	END=29570200;ChrB=ch09;StartB=34467147;EndB=34467147;Parent=SYN335;VarType=ShV;DupType=.
ch09	29570230	SNP525684	T	C	.	PASS	END=29570230;ChrB=ch09;StartB=34467177;EndB=34467177;Parent=SYN335;VarType=ShV;DupType=.
ch09	29570263	HDR1500	N	<HDR>	.	PASS	END=29570311;ChrB=ch09;StartB=34467210;EndB=34476390;Parent=SYN335;VarType=ShV;DupType=.
ch09	29570312	SYNAL1388	N	<SYNAL>	.	PASS	END=29572181;ChrB=ch09;StartB=34476391;EndB=34478260;Parent=SYN335;VarType=.;DupType=.
ch09	29570354	SNP525685	A	G	.	PASS	END=29570354;ChrB=ch09;StartB=34476433;EndB=34476433;Parent=SYN335;VarType=ShV;DupType=.
ch09	29570382	SNP525686	G	T	.	PASS	END=29570382;ChrB=ch09;StartB=34476461;EndB=34476461;Parent=SYN335;VarType=ShV;DupType=.
ch09	29570386	SNP525687	A	C	.	PASS	END=29570386;ChrB=ch09;StartB=34476465;EndB=34476465;Parent=SYN335;VarType=ShV;DupType=.
ch09	29570388	SNP525688	G	A	.	PASS	END=29570388;ChrB=ch09;StartB=34476467;EndB=34476467;Parent=SYN335;VarType=ShV;DupType=.
ch09	29570413	SNP525689	G	T	.	PASS	END=29570413;ChrB=ch09;StartB=34476492;EndB=34476492;Parent=SYN335;VarType=ShV;DupType=.
ch09	29570512	SNP525690	A	T	.	PASS	END=29570512;ChrB=ch09;StartB=34476591;EndB=34476591;Parent=SYN335;VarType=ShV;DupType=.
ch09	29570534	SNP525691	C	T	.	PASS	END=29570534;ChrB=ch09;StartB=34476613;EndB=34476613;Parent=SYN335;VarType=ShV;DupType=.
ch09	29570555	SNP525692	A	C	.	PASS	END=29570555;ChrB=ch09;StartB=34476634;EndB=34476634;Parent=SYN335;VarType=ShV;DupType=.
ch09	29570695	SNP525693	C	G	.	PASS	END=29570695;ChrB=ch09;StartB=34476774;EndB=34476774;Parent=SYN335;VarType=ShV;DupType=.
ch09	29570745	SNP525694	A	T	.	PASS	END=29570745;ChrB=ch09;StartB=34476824;EndB=34476824;Parent=SYN335;VarType=ShV;DupType=.
ch09	29570746	SNP525695	A	G	.	PASS	END=29570746;ChrB=ch09;StartB=34476825;EndB=34476825;Parent=SYN335;VarType=ShV;DupType=.
ch09	29570765	DEL525696	CT	C	.	PASS	END=29570766;ChrB=ch09;StartB=34476844;EndB=34476844;Parent=SYN335;VarType=ShV;DupType=.
ch09	29570796	SNP525697	G	A	.	PASS	END=29570796;ChrB=ch09;StartB=34476874;EndB=34476874;Parent=SYN335;VarType=ShV;DupType=.
ch09	29570803	SNP525698	A	G	.	PASS	END=29570803;ChrB=ch09;StartB=34476881;EndB=34476881;Parent=SYN335;VarType=ShV;DupType=.
ch09	29570842	SNP525699	A	T	.	PASS	END=29570842;ChrB=ch09;StartB=34476920;EndB=34476920;Parent=SYN335;VarType=ShV;DupType=.
ch09	29570845	SNP525700	T	A	.	PASS	END=29570845;ChrB=ch09;StartB=34476923;EndB=34476923;Parent=SYN335;VarType=ShV;DupType=.
ch09	29570854	SNP525701	A	C	.	PASS	END=29570854;ChrB=ch09;StartB=34476932;EndB=34476932;Parent=SYN335;VarType=ShV;DupType=.
ch09	29570871	SNP525702	C	T	.	PASS	END=29570871;ChrB=ch09;StartB=34476949;EndB=34476949;Parent=SYN335;VarType=ShV;DupType=.
ch09	29570877	SNP525703	T	A	.	PASS	END=29570877;ChrB=ch09;StartB=34476955;EndB=34476955;Parent=SYN335;VarType=ShV;DupType=.
ch09	29570878	SNP525704	A	T	.	PASS	END=29570878;ChrB=ch09;StartB=34476956;EndB=34476956;Parent=SYN335;VarType=ShV;DupType=.
ch09	29570896	SNP525705	G	A	.	PASS	END=29570896;ChrB=ch09;StartB=34476974;EndB=34476974;Parent=SYN335;VarType=ShV;DupType=.
ch09	29570911	SNP525706	T	C	.	PASS	END=29570911;ChrB=ch09;StartB=34476989;EndB=34476989;Parent=SYN335;VarType=ShV;DupType=.
ch09	29570954	SNP525707	T	C	.	PASS	END=29570954;ChrB=ch09;StartB=34477032;EndB=34477032;Parent=SYN335;VarType=ShV;DupType=.
ch09	29570985	SNP525708	C	T	.	PASS	END=29570985;ChrB=ch09;StartB=34477063;EndB=34477063;Parent=SYN335;VarType=ShV;DupType=.
ch09	29570997	SNP525709	C	A	.	PASS	END=29570997;ChrB=ch09;StartB=34477075;EndB=34477075;Parent=SYN335;VarType=ShV;DupType=.
ch09	29571002	SNP525710	A	C	.	PASS	END=29571002;ChrB=ch09;StartB=34477080;EndB=34477080;Parent=SYN335;VarType=ShV;DupType=.
ch09	29571003	SNP525711	C	T	.	PASS	END=29571003;ChrB=ch09;StartB=34477081;EndB=34477081;Parent=SYN335;VarType=ShV;DupType=.
ch09	29571004	SNP525712	C	T	.	PASS	END=29571004;ChrB=ch09;StartB=34477082;EndB=34477082;Parent=SYN335;VarType=ShV;DupType=.
ch09	29571056	SNP525713	A	G	.	PASS	END=29571056;ChrB=ch09;StartB=34477134;EndB=34477134;Parent=SYN335;VarType=ShV;DupType=.
ch09	29571069	SNP525714	A	T	.	PASS	END=29571069;ChrB=ch09;StartB=34477147;EndB=34477147;Parent=SYN335;VarType=ShV;DupType=.
ch09	29571085	SNP525715	A	C	.	PASS	END=29571085;ChrB=ch09;StartB=34477163;EndB=34477163;Parent=SYN335;VarType=ShV;DupType=.
ch09	29571089	SNP525716	T	C	.	PASS	END=29571089;ChrB=ch09;StartB=34477167;EndB=34477167;Parent=SYN335;VarType=ShV;DupType=.
ch09	29571106	SNP525717	T	G	.	PASS	END=29571106;ChrB=ch09;StartB=34477184;EndB=34477184;Parent=SYN335;VarType=ShV;DupType=.
ch09	29571120	SNP525718	A	C	.	PASS	END=29571120;ChrB=ch09;StartB=34477198;EndB=34477198;Parent=SYN335;VarType=ShV;DupType=.
ch09	29571121	SNP525719	A	C	.	PASS	END=29571121;ChrB=ch09;StartB=34477199;EndB=34477199;Parent=SYN335;VarType=ShV;DupType=.
ch09	29571130	SNP525720	A	T	.	PASS	END=29571130;ChrB=ch09;StartB=34477208;EndB=34477208;Parent=SYN335;VarType=ShV;DupType=.
ch09	29571144	SNP525721	C	T	.	PASS	END=29571144;ChrB=ch09;StartB=34477222;EndB=34477222;Parent=SYN335;VarType=ShV;DupType=.
ch09	29571153	SNP525722	T	A	.	PASS	END=29571153;ChrB=ch09;StartB=34477231;EndB=34477231;Parent=SYN335;VarType=ShV;DupType=.
ch09	29571167	SNP525723	C	A	.	PASS	END=29571167;ChrB=ch09;StartB=34477245;EndB=34477245;Parent=SYN335;VarType=ShV;DupType=.
ch09	29571193	INS525724	T	TG	.	PASS	END=29571193;ChrB=ch09;StartB=34477271;EndB=34477272;Parent=SYN335;VarType=ShV;DupType=.
ch09	29571203	SNP525725	T	G	.	PASS	END=29571203;ChrB=ch09;StartB=34477282;EndB=34477282;Parent=SYN335;VarType=ShV;DupType=.
ch09	29571206	DEL525726	AC	A	.	PASS	END=29571207;ChrB=ch09;StartB=34477285;EndB=34477285;Parent=SYN335;VarType=ShV;DupType=.
ch09	29571219	SNP525727	A	G	.	PASS	END=29571219;ChrB=ch09;StartB=34477297;EndB=34477297;Parent=SYN335;VarType=ShV;DupType=.
ch09	29571227	SNP525728	A	G	.	PASS	END=29571227;ChrB=ch09;StartB=34477305;EndB=34477305;Parent=SYN335;VarType=ShV;DupType=.
ch09	29571277	SNP525729	T	C	.	PASS	END=29571277;ChrB=ch09;StartB=34477355;EndB=34477355;Parent=SYN335;VarType=ShV;DupType=.
ch09	29571341	SNP525730	A	G	.	PASS	END=29571341;ChrB=ch09;StartB=34477419;EndB=34477419;Parent=SYN335;VarType=ShV;DupType=.
ch09	29571356	SNP525731	A	T	.	PASS	END=29571356;ChrB=ch09;StartB=34477434;EndB=34477434;Parent=SYN335;VarType=ShV;DupType=.
ch09	29571362	INS525732	T	TA	.	PASS	END=29571362;ChrB=ch09;StartB=34477440;EndB=34477441;Parent=SYN335;VarType=ShV;DupType=.
ch09	29571369	SNP525733	A	G	.	PASS	END=29571369;ChrB=ch09;StartB=34477448;EndB=34477448;Parent=SYN335;VarType=ShV;DupType=.
ch09	29571401	SNP525734	T	C	.	PASS	END=29571401;ChrB=ch09;StartB=34477480;EndB=34477480;Parent=SYN335;VarType=ShV;DupType=.
ch09	29571408	SNP525735	A	T	.	PASS	END=29571408;ChrB=ch09;StartB=34477487;EndB=34477487;Parent=SYN335;VarType=ShV;DupType=.
ch09	29571439	SNP525736	C	T	.	PASS	END=29571439;ChrB=ch09;StartB=34477518;EndB=34477518;Parent=SYN335;VarType=ShV;DupType=.
ch09	29571445	SNP525737	C	G	.	PASS	END=29571445;ChrB=ch09;StartB=34477524;EndB=34477524;Parent=SYN335;VarType=ShV;DupType=.
ch09	29571447	SNP525738	T	C	.	PASS	END=29571447;ChrB=ch09;StartB=34477526;EndB=34477526;Parent=SYN335;VarType=ShV;DupType=.
ch09	29571478	SNP525739	T	C	.	PASS	END=29571478;ChrB=ch09;StartB=34477557;EndB=34477557;Parent=SYN335;VarType=ShV;DupType=.
ch09	29571540	SNP525740	T	C	.	PASS	END=29571540;ChrB=ch09;StartB=34477619;EndB=34477619;Parent=SYN335;VarType=ShV;DupType=.
ch09	29571556	SNP525741	C	A	.	PASS	END=29571556;ChrB=ch09;StartB=34477635;EndB=34477635;Parent=SYN335;VarType=ShV;DupType=.
ch09	29571557	SNP525742	G	A	.	PASS	END=29571557;ChrB=ch09;StartB=34477636;EndB=34477636;Parent=SYN335;VarType=ShV;DupType=.
ch09	29571606	SNP525743	T	C	.	PASS	END=29571606;ChrB=ch09;StartB=34477685;EndB=34477685;Parent=SYN335;VarType=ShV;DupType=.
ch09	29571609	SNP525744	G	C	.	PASS	END=29571609;ChrB=ch09;StartB=34477688;EndB=34477688;Parent=SYN335;VarType=ShV;DupType=.
ch09	29571650	SNP525745	C	A	.	PASS	END=29571650;ChrB=ch09;StartB=34477729;EndB=34477729;Parent=SYN335;VarType=ShV;DupType=.
ch09	29571680	SNP525746	T	G	.	PASS	END=29571680;ChrB=ch09;StartB=34477759;EndB=34477759;Parent=SYN335;VarType=ShV;DupType=.
ch09	29571712	SNP525747	T	C	.	PASS	END=29571712;ChrB=ch09;StartB=34477791;EndB=34477791;Parent=SYN335;VarType=ShV;DupType=.
ch09	29571726	SNP525748	G	A	.	PASS	END=29571726;ChrB=ch09;StartB=34477805;EndB=34477805;Parent=SYN335;VarType=ShV;DupType=.
ch09	29571754	SNP525749	T	C	.	PASS	END=29571754;ChrB=ch09;StartB=34477833;EndB=34477833;Parent=SYN335;VarType=ShV;DupType=.
ch09	29571758	SNP525750	A	G	.	PASS	END=29571758;ChrB=ch09;StartB=34477837;EndB=34477837;Parent=SYN335;VarType=ShV;DupType=.
ch09	29571847	SNP525751	G	A	.	PASS	END=29571847;ChrB=ch09;StartB=34477926;EndB=34477926;Parent=SYN335;VarType=ShV;DupType=.
ch09	29571851	SNP525752	A	T	.	PASS	END=29571851;ChrB=ch09;StartB=34477930;EndB=34477930;Parent=SYN335;VarType=ShV;DupType=.
ch09	29571923	SNP525753	C	T	.	PASS	END=29571923;ChrB=ch09;StartB=34478002;EndB=34478002;Parent=SYN335;VarType=ShV;DupType=.
ch09	29571968	SNP525754	A	T	.	PASS	END=29571968;ChrB=ch09;StartB=34478047;EndB=34478047;Parent=SYN335;VarType=ShV;DupType=.
ch09	29571978	SNP525755	C	A	.	PASS	END=29571978;ChrB=ch09;StartB=34478057;EndB=34478057;Parent=SYN335;VarType=ShV;DupType=.
ch09	29572035	SNP525756	T	C	.	PASS	END=29572035;ChrB=ch09;StartB=34478114;EndB=34478114;Parent=SYN335;VarType=ShV;DupType=.
ch09	29572061	SNP525757	A	T	.	PASS	END=29572061;ChrB=ch09;StartB=34478140;EndB=34478140;Parent=SYN335;VarType=ShV;DupType=.
ch09	29572064	SNP525758	T	A	.	PASS	END=29572064;ChrB=ch09;StartB=34478143;EndB=34478143;Parent=SYN335;VarType=ShV;DupType=.
ch09	29572065	SNP525759	C	T	.	PASS	END=29572065;ChrB=ch09;StartB=34478144;EndB=34478144;Parent=SYN335;VarType=ShV;DupType=.
ch09	29572078	SNP525760	C	T	.	PASS	END=29572078;ChrB=ch09;StartB=34478157;EndB=34478157;Parent=SYN335;VarType=ShV;DupType=.
ch09	29572079	SNP525761	C	T	.	PASS	END=29572079;ChrB=ch09;StartB=34478158;EndB=34478158;Parent=SYN335;VarType=ShV;DupType=.
ch09	29572087	SNP525762	T	C	.	PASS	END=29572087;ChrB=ch09;StartB=34478166;EndB=34478166;Parent=SYN335;VarType=ShV;DupType=.
ch09	29572160	SNP525763	T	G	.	PASS	END=29572160;ChrB=ch09;StartB=34478239;EndB=34478239;Parent=SYN335;VarType=ShV;DupType=.
ch09	29572182	NOTAL456	N	<NOTAL>	.	PASS	END=29577269;ChrB=.;StartB=.;EndB=.;Parent=.;VarType=.;DupType=.
ch09	29577270	SYNAL1389	N	<SYNAL>	.	PASS	END=29580319;ChrB=ch09;StartB=34489187;EndB=34492223;Parent=SYN336;VarType=.;DupType=.
ch09	29577270	SYN336	N	<SYN>	.	PASS	END=29602171;ChrB=ch09;StartB=34489187;EndB=34531886;Parent=.;VarType=SR;DupType=-
ch09	29577304	SNP525764	A	G	.	PASS	END=29577304;ChrB=ch09;StartB=34489221;EndB=34489221;Parent=SYN336;VarType=ShV;DupType=.
ch09	29577332	SNP525765	G	C	.	PASS	END=29577332;ChrB=ch09;StartB=34489249;EndB=34489249;Parent=SYN336;VarType=ShV;DupType=.
ch09	29577339	SNP525766	T	C	.	PASS	END=29577339;ChrB=ch09;StartB=34489256;EndB=34489256;Parent=SYN336;VarType=ShV;DupType=.
ch09	29577357	SNP525767	G	A	.	PASS	END=29577357;ChrB=ch09;StartB=34489274;EndB=34489274;Parent=SYN336;VarType=ShV;DupType=.
ch09	29577404	SNP525768	A	G	.	PASS	END=29577404;ChrB=ch09;StartB=34489321;EndB=34489321;Parent=SYN336;VarType=ShV;DupType=.
ch09	29577420	SNP525769	C	G	.	PASS	END=29577420;ChrB=ch09;StartB=34489337;EndB=34489337;Parent=SYN336;VarType=ShV;DupType=.
ch09	29577424	SNP525770	T	C	.	PASS	END=29577424;ChrB=ch09;StartB=34489341;EndB=34489341;Parent=SYN336;VarType=ShV;DupType=.
ch09	29577448	SNP525771	C	G	.	PASS	END=29577448;ChrB=ch09;StartB=34489365;EndB=34489365;Parent=SYN336;VarType=ShV;DupType=.
ch09	29577449	SNP525772	A	G	.	PASS	END=29577449;ChrB=ch09;StartB=34489366;EndB=34489366;Parent=SYN336;VarType=ShV;DupType=.
ch09	29577460	SNP525773	C	T	.	PASS	END=29577460;ChrB=ch09;StartB=34489377;EndB=34489377;Parent=SYN336;VarType=ShV;DupType=.
ch09	29577469	SNP525774	G	T	.	PASS	END=29577469;ChrB=ch09;StartB=34489386;EndB=34489386;Parent=SYN336;VarType=ShV;DupType=.
ch09	29577517	SNP525775	C	A	.	PASS	END=29577517;ChrB=ch09;StartB=34489434;EndB=34489434;Parent=SYN336;VarType=ShV;DupType=.
ch09	29577574	SNP525776	C	G	.	PASS	END=29577574;ChrB=ch09;StartB=34489491;EndB=34489491;Parent=SYN336;VarType=ShV;DupType=.
ch09	29577580	DEL525777	TCATGTTTGGTTCTA	T	.	PASS	END=29577594;ChrB=ch09;StartB=34489497;EndB=34489497;Parent=SYN336;VarType=ShV;DupType=.
ch09	29577599	SNP525778	A	G	.	PASS	END=29577599;ChrB=ch09;StartB=34489502;EndB=34489502;Parent=SYN336;VarType=ShV;DupType=.
ch09	29577603	SNP525779	C	G	.	PASS	END=29577603;ChrB=ch09;StartB=34489506;EndB=34489506;Parent=SYN336;VarType=ShV;DupType=.
ch09	29577619	SNP525780	G	T	.	PASS	END=29577619;ChrB=ch09;StartB=34489522;EndB=34489522;Parent=SYN336;VarType=ShV;DupType=.
ch09	29577640	SNP525781	C	T	.	PASS	END=29577640;ChrB=ch09;StartB=34489543;EndB=34489543;Parent=SYN336;VarType=ShV;DupType=.
ch09	29577672	SNP525782	C	T	.	PASS	END=29577672;ChrB=ch09;StartB=34489575;EndB=34489575;Parent=SYN336;VarType=ShV;DupType=.
ch09	29577683	SNP525783	G	A	.	PASS	END=29577683;ChrB=ch09;StartB=34489586;EndB=34489586;Parent=SYN336;VarType=ShV;DupType=.
ch09	29577720	SNP525784	A	G	.	PASS	END=29577720;ChrB=ch09;StartB=34489623;EndB=34489623;Parent=SYN336;VarType=ShV;DupType=.
ch09	29577760	SNP525785	G	A	.	PASS	END=29577760;ChrB=ch09;StartB=34489663;EndB=34489663;Parent=SYN336;VarType=ShV;DupType=.
ch09	29577764	SNP525786	G	C	.	PASS	END=29577764;ChrB=ch09;StartB=34489667;EndB=34489667;Parent=SYN336;VarType=ShV;DupType=.
ch09	29577771	SNP525787	A	G	.	PASS	END=29577771;ChrB=ch09;StartB=34489674;EndB=34489674;Parent=SYN336;VarType=ShV;DupType=.
ch09	29577774	SNP525788	A	C	.	PASS	END=29577774;ChrB=ch09;StartB=34489677;EndB=34489677;Parent=SYN336;VarType=ShV;DupType=.
ch09	29577804	SNP525789	A	T	.	PASS	END=29577804;ChrB=ch09;StartB=34489707;EndB=34489707;Parent=SYN336;VarType=ShV;DupType=.
ch09	29577859	SNP525790	T	G	.	PASS	END=29577859;ChrB=ch09;StartB=34489762;EndB=34489762;Parent=SYN336;VarType=ShV;DupType=.
ch09	29577902	SNP525791	G	A	.	PASS	END=29577902;ChrB=ch09;StartB=34489805;EndB=34489805;Parent=SYN336;VarType=ShV;DupType=.
ch09	29577923	SNP525792	T	C	.	PASS	END=29577923;ChrB=ch09;StartB=34489826;EndB=34489826;Parent=SYN336;VarType=ShV;DupType=.
ch09	29577953	SNP525793	T	C	.	PASS	END=29577953;ChrB=ch09;StartB=34489856;EndB=34489856;Parent=SYN336;VarType=ShV;DupType=.
ch09	29577978	SNP525794	A	T	.	PASS	END=29577978;ChrB=ch09;StartB=34489881;EndB=34489881;Parent=SYN336;VarType=ShV;DupType=.
ch09	29577995	SNP525795	A	T	.	PASS	END=29577995;ChrB=ch09;StartB=34489898;EndB=34489898;Parent=SYN336;VarType=ShV;DupType=.
ch09	29578006	SNP525796	C	T	.	PASS	END=29578006;ChrB=ch09;StartB=34489909;EndB=34489909;Parent=SYN336;VarType=ShV;DupType=.
ch09	29578040	SNP525797	G	A	.	PASS	END=29578040;ChrB=ch09;StartB=34489943;EndB=34489943;Parent=SYN336;VarType=ShV;DupType=.
ch09	29578057	SNP525798	G	T	.	PASS	END=29578057;ChrB=ch09;StartB=34489960;EndB=34489960;Parent=SYN336;VarType=ShV;DupType=.
ch09	29578059	SNP525799	G	A	.	PASS	END=29578059;ChrB=ch09;StartB=34489962;EndB=34489962;Parent=SYN336;VarType=ShV;DupType=.
ch09	29578103	SNP525800	C	A	.	PASS	END=29578103;ChrB=ch09;StartB=34490006;EndB=34490006;Parent=SYN336;VarType=ShV;DupType=.
ch09	29578120	SNP525801	T	C	.	PASS	END=29578120;ChrB=ch09;StartB=34490023;EndB=34490023;Parent=SYN336;VarType=ShV;DupType=.
ch09	29578197	SNP525802	G	A	.	PASS	END=29578197;ChrB=ch09;StartB=34490100;EndB=34490100;Parent=SYN336;VarType=ShV;DupType=.
ch09	29578201	SNP525803	A	T	.	PASS	END=29578201;ChrB=ch09;StartB=34490104;EndB=34490104;Parent=SYN336;VarType=ShV;DupType=.
ch09	29578224	SNP525804	T	C	.	PASS	END=29578224;ChrB=ch09;StartB=34490127;EndB=34490127;Parent=SYN336;VarType=ShV;DupType=.
ch09	29578263	SNP525805	C	A	.	PASS	END=29578263;ChrB=ch09;StartB=34490166;EndB=34490166;Parent=SYN336;VarType=ShV;DupType=.
ch09	29578303	SNP525806	T	A	.	PASS	END=29578303;ChrB=ch09;StartB=34490206;EndB=34490206;Parent=SYN336;VarType=ShV;DupType=.
ch09	29578375	SNP525807	T	C	.	PASS	END=29578375;ChrB=ch09;StartB=34490278;EndB=34490278;Parent=SYN336;VarType=ShV;DupType=.
ch09	29578379	SNP525808	A	G	.	PASS	END=29578379;ChrB=ch09;StartB=34490282;EndB=34490282;Parent=SYN336;VarType=ShV;DupType=.
ch09	29578432	SNP525809	G	A	.	PASS	END=29578432;ChrB=ch09;StartB=34490335;EndB=34490335;Parent=SYN336;VarType=ShV;DupType=.
ch09	29578474	SNP525810	C	T	.	PASS	END=29578474;ChrB=ch09;StartB=34490377;EndB=34490377;Parent=SYN336;VarType=ShV;DupType=.
ch09	29578490	SNP525811	A	T	.	PASS	END=29578490;ChrB=ch09;StartB=34490393;EndB=34490393;Parent=SYN336;VarType=ShV;DupType=.
ch09	29578496	SNP525812	C	T	.	PASS	END=29578496;ChrB=ch09;StartB=34490399;EndB=34490399;Parent=SYN336;VarType=ShV;DupType=.
ch09	29578503	SNP525813	C	A	.	PASS	END=29578503;ChrB=ch09;StartB=34490406;EndB=34490406;Parent=SYN336;VarType=ShV;DupType=.
ch09	29578533	SNP525814	G	T	.	PASS	END=29578533;ChrB=ch09;StartB=34490436;EndB=34490436;Parent=SYN336;VarType=ShV;DupType=.
ch09	29578571	SNP525815	A	G	.	PASS	END=29578571;ChrB=ch09;StartB=34490474;EndB=34490474;Parent=SYN336;VarType=ShV;DupType=.
ch09	29578601	SNP525816	T	G	.	PASS	END=29578601;ChrB=ch09;StartB=34490504;EndB=34490504;Parent=SYN336;VarType=ShV;DupType=.
ch09	29578602	SNP525817	G	T	.	PASS	END=29578602;ChrB=ch09;StartB=34490505;EndB=34490505;Parent=SYN336;VarType=ShV;DupType=.
ch09	29578603	SNP525818	T	G	.	PASS	END=29578603;ChrB=ch09;StartB=34490506;EndB=34490506;Parent=SYN336;VarType=ShV;DupType=.
ch09	29578617	SNP525819	A	G	.	PASS	END=29578617;ChrB=ch09;StartB=34490520;EndB=34490520;Parent=SYN336;VarType=ShV;DupType=.
ch09	29578696	SNP525820	T	C	.	PASS	END=29578696;ChrB=ch09;StartB=34490599;EndB=34490599;Parent=SYN336;VarType=ShV;DupType=.
ch09	29578707	SNP525821	G	A	.	PASS	END=29578707;ChrB=ch09;StartB=34490610;EndB=34490610;Parent=SYN336;VarType=ShV;DupType=.
ch09	29578722	SNP525822	T	C	.	PASS	END=29578722;ChrB=ch09;StartB=34490625;EndB=34490625;Parent=SYN336;VarType=ShV;DupType=.
ch09	29578744	SNP525823	G	A	.	PASS	END=29578744;ChrB=ch09;StartB=34490647;EndB=34490647;Parent=SYN336;VarType=ShV;DupType=.
ch09	29578769	SNP525824	A	G	.	PASS	END=29578769;ChrB=ch09;StartB=34490672;EndB=34490672;Parent=SYN336;VarType=ShV;DupType=.
ch09	29578772	SNP525825	C	G	.	PASS	END=29578772;ChrB=ch09;StartB=34490675;EndB=34490675;Parent=SYN336;VarType=ShV;DupType=.
ch09	29578803	SNP525826	T	C	.	PASS	END=29578803;ChrB=ch09;StartB=34490706;EndB=34490706;Parent=SYN336;VarType=ShV;DupType=.
ch09	29578806	SNP525827	G	A	.	PASS	END=29578806;ChrB=ch09;StartB=34490709;EndB=34490709;Parent=SYN336;VarType=ShV;DupType=.
ch09	29578809	SNP525828	G	C	.	PASS	END=29578809;ChrB=ch09;StartB=34490712;EndB=34490712;Parent=SYN336;VarType=ShV;DupType=.
ch09	29578814	SNP525829	A	C	.	PASS	END=29578814;ChrB=ch09;StartB=34490717;EndB=34490717;Parent=SYN336;VarType=ShV;DupType=.
ch09	29578830	SNP525830	A	T	.	PASS	END=29578830;ChrB=ch09;StartB=34490733;EndB=34490733;Parent=SYN336;VarType=ShV;DupType=.
ch09	29578854	SNP525831	A	T	.	PASS	END=29578854;ChrB=ch09;StartB=34490757;EndB=34490757;Parent=SYN336;VarType=ShV;DupType=.
ch09	29578856	SNP525832	A	T	.	PASS	END=29578856;ChrB=ch09;StartB=34490759;EndB=34490759;Parent=SYN336;VarType=ShV;DupType=.
ch09	29578868	SNP525833	T	G	.	PASS	END=29578868;ChrB=ch09;StartB=34490771;EndB=34490771;Parent=SYN336;VarType=ShV;DupType=.
ch09	29578871	DEL525834	CA	C	.	PASS	END=29578872;ChrB=ch09;StartB=34490774;EndB=34490774;Parent=SYN336;VarType=ShV;DupType=.
ch09	29578888	SNP525835	G	A	.	PASS	END=29578888;ChrB=ch09;StartB=34490790;EndB=34490790;Parent=SYN336;VarType=ShV;DupType=.
ch09	29578913	SNP525836	A	G	.	PASS	END=29578913;ChrB=ch09;StartB=34490815;EndB=34490815;Parent=SYN336;VarType=ShV;DupType=.
ch09	29578961	SNP525837	A	T	.	PASS	END=29578961;ChrB=ch09;StartB=34490863;EndB=34490863;Parent=SYN336;VarType=ShV;DupType=.
ch09	29579006	SNP525838	T	G	.	PASS	END=29579006;ChrB=ch09;StartB=34490908;EndB=34490908;Parent=SYN336;VarType=ShV;DupType=.
ch09	29579032	SNP525839	G	A	.	PASS	END=29579032;ChrB=ch09;StartB=34490934;EndB=34490934;Parent=SYN336;VarType=ShV;DupType=.
ch09	29579058	SNP525840	C	T	.	PASS	END=29579058;ChrB=ch09;StartB=34490960;EndB=34490960;Parent=SYN336;VarType=ShV;DupType=.
ch09	29579062	SNP525841	T	A	.	PASS	END=29579062;ChrB=ch09;StartB=34490964;EndB=34490964;Parent=SYN336;VarType=ShV;DupType=.
ch09	29579088	SNP525842	A	C	.	PASS	END=29579088;ChrB=ch09;StartB=34490990;EndB=34490990;Parent=SYN336;VarType=ShV;DupType=.
ch09	29579158	SNP525843	A	T	.	PASS	END=29579158;ChrB=ch09;StartB=34491060;EndB=34491060;Parent=SYN336;VarType=ShV;DupType=.
ch09	29579159	SNP525844	A	T	.	PASS	END=29579159;ChrB=ch09;StartB=34491061;EndB=34491061;Parent=SYN336;VarType=ShV;DupType=.
ch09	29579194	SNP525845	T	A	.	PASS	END=29579194;ChrB=ch09;StartB=34491096;EndB=34491096;Parent=SYN336;VarType=ShV;DupType=.
ch09	29579233	SNP525846	C	T	.	PASS	END=29579233;ChrB=ch09;StartB=34491135;EndB=34491135;Parent=SYN336;VarType=ShV;DupType=.
ch09	29579264	SNP525847	A	T	.	PASS	END=29579264;ChrB=ch09;StartB=34491166;EndB=34491166;Parent=SYN336;VarType=ShV;DupType=.
ch09	29579266	SNP525848	G	T	.	PASS	END=29579266;ChrB=ch09;StartB=34491168;EndB=34491168;Parent=SYN336;VarType=ShV;DupType=.
ch09	29579303	SNP525849	C	A	.	PASS	END=29579303;ChrB=ch09;StartB=34491205;EndB=34491205;Parent=SYN336;VarType=ShV;DupType=.
ch09	29579320	SNP525850	G	A	.	PASS	END=29579320;ChrB=ch09;StartB=34491222;EndB=34491222;Parent=SYN336;VarType=ShV;DupType=.
ch09	29579463	SNP525851	G	A	.	PASS	END=29579463;ChrB=ch09;StartB=34491365;EndB=34491365;Parent=SYN336;VarType=ShV;DupType=.
ch09	29579472	SNP525852	T	C	.	PASS	END=29579472;ChrB=ch09;StartB=34491374;EndB=34491374;Parent=SYN336;VarType=ShV;DupType=.
ch09	29579547	SNP525853	T	C	.	PASS	END=29579547;ChrB=ch09;StartB=34491449;EndB=34491449;Parent=SYN336;VarType=ShV;DupType=.
ch09	29579548	SNP525854	A	T	.	PASS	END=29579548;ChrB=ch09;StartB=34491450;EndB=34491450;Parent=SYN336;VarType=ShV;DupType=.
ch09	29579615	SNP525855	G	C	.	PASS	END=29579615;ChrB=ch09;StartB=34491517;EndB=34491517;Parent=SYN336;VarType=ShV;DupType=.
ch09	29579633	SNP525856	C	A	.	PASS	END=29579633;ChrB=ch09;StartB=34491535;EndB=34491535;Parent=SYN336;VarType=ShV;DupType=.
ch09	29579637	SNP525857	A	T	.	PASS	END=29579637;ChrB=ch09;StartB=34491539;EndB=34491539;Parent=SYN336;VarType=ShV;DupType=.
ch09	29579659	SNP525858	T	A	.	PASS	END=29579659;ChrB=ch09;StartB=34491561;EndB=34491561;Parent=SYN336;VarType=ShV;DupType=.
ch09	29579674	SNP525859	A	C	.	PASS	END=29579674;ChrB=ch09;StartB=34491576;EndB=34491576;Parent=SYN336;VarType=ShV;DupType=.
ch09	29579711	SNP525860	A	C	.	PASS	END=29579711;ChrB=ch09;StartB=34491613;EndB=34491613;Parent=SYN336;VarType=ShV;DupType=.
ch09	29579757	SNP525861	C	A	.	PASS	END=29579757;ChrB=ch09;StartB=34491659;EndB=34491659;Parent=SYN336;VarType=ShV;DupType=.
ch09	29579771	INS525862	A	AT	.	PASS	END=29579771;ChrB=ch09;StartB=34491673;EndB=34491674;Parent=SYN336;VarType=ShV;DupType=.
ch09	29579833	SNP525863	G	C	.	PASS	END=29579833;ChrB=ch09;StartB=34491736;EndB=34491736;Parent=SYN336;VarType=ShV;DupType=.
ch09	29579834	SNP525864	A	G	.	PASS	END=29579834;ChrB=ch09;StartB=34491737;EndB=34491737;Parent=SYN336;VarType=ShV;DupType=.
ch09	29579838	SNP525865	G	A	.	PASS	END=29579838;ChrB=ch09;StartB=34491741;EndB=34491741;Parent=SYN336;VarType=ShV;DupType=.
ch09	29579887	INS525866	G	GA	.	PASS	END=29579887;ChrB=ch09;StartB=34491790;EndB=34491791;Parent=SYN336;VarType=ShV;DupType=.
ch09	29579894	SNP525867	C	T	.	PASS	END=29579894;ChrB=ch09;StartB=34491798;EndB=34491798;Parent=SYN336;VarType=ShV;DupType=.
ch09	29579895	SNP525868	T	C	.	PASS	END=29579895;ChrB=ch09;StartB=34491799;EndB=34491799;Parent=SYN336;VarType=ShV;DupType=.
ch09	29579901	SNP525869	A	C	.	PASS	END=29579901;ChrB=ch09;StartB=34491805;EndB=34491805;Parent=SYN336;VarType=ShV;DupType=.
ch09	29579927	SNP525870	A	G	.	PASS	END=29579927;ChrB=ch09;StartB=34491831;EndB=34491831;Parent=SYN336;VarType=ShV;DupType=.
ch09	29579930	SNP525871	A	G	.	PASS	END=29579930;ChrB=ch09;StartB=34491834;EndB=34491834;Parent=SYN336;VarType=ShV;DupType=.
ch09	29579932	SNP525872	A	C	.	PASS	END=29579932;ChrB=ch09;StartB=34491836;EndB=34491836;Parent=SYN336;VarType=ShV;DupType=.
ch09	29579975	SNP525873	G	A	.	PASS	END=29579975;ChrB=ch09;StartB=34491879;EndB=34491879;Parent=SYN336;VarType=ShV;DupType=.
ch09	29579989	SNP525874	A	C	.	PASS	END=29579989;ChrB=ch09;StartB=34491893;EndB=34491893;Parent=SYN336;VarType=ShV;DupType=.
ch09	29579990	SNP525875	T	G	.	PASS	END=29579990;ChrB=ch09;StartB=34491894;EndB=34491894;Parent=SYN336;VarType=ShV;DupType=.
ch09	29579992	SNP525876	T	C	.	PASS	END=29579992;ChrB=ch09;StartB=34491896;EndB=34491896;Parent=SYN336;VarType=ShV;DupType=.
ch09	29580005	SNP525877	A	G	.	PASS	END=29580005;ChrB=ch09;StartB=34491909;EndB=34491909;Parent=SYN336;VarType=ShV;DupType=.
ch09	29580029	SNP525878	C	A	.	PASS	END=29580029;ChrB=ch09;StartB=34491933;EndB=34491933;Parent=SYN336;VarType=ShV;DupType=.
ch09	29580053	SNP525879	G	A	.	PASS	END=29580053;ChrB=ch09;StartB=34491957;EndB=34491957;Parent=SYN336;VarType=ShV;DupType=.
ch09	29580099	SNP525880	A	C	.	PASS	END=29580099;ChrB=ch09;StartB=34492003;EndB=34492003;Parent=SYN336;VarType=ShV;DupType=.
ch09	29580102	SNP525881	A	T	.	PASS	END=29580102;ChrB=ch09;StartB=34492006;EndB=34492006;Parent=SYN336;VarType=ShV;DupType=.
ch09	29580107	SNP525882	A	G	.	PASS	END=29580107;ChrB=ch09;StartB=34492011;EndB=34492011;Parent=SYN336;VarType=ShV;DupType=.
ch09	29580115	SNP525883	A	T	.	PASS	END=29580115;ChrB=ch09;StartB=34492019;EndB=34492019;Parent=SYN336;VarType=ShV;DupType=.
ch09	29580141	SNP525884	A	C	.	PASS	END=29580141;ChrB=ch09;StartB=34492045;EndB=34492045;Parent=SYN336;VarType=ShV;DupType=.
ch09	29580163	SNP525885	G	A	.	PASS	END=29580163;ChrB=ch09;StartB=34492067;EndB=34492067;Parent=SYN336;VarType=ShV;DupType=.
ch09	29580226	SNP525886	G	A	.	PASS	END=29580226;ChrB=ch09;StartB=34492130;EndB=34492130;Parent=SYN336;VarType=ShV;DupType=.
ch09	29580277	SNP525887	A	G	.	PASS	END=29580277;ChrB=ch09;StartB=34492181;EndB=34492181;Parent=SYN336;VarType=ShV;DupType=.
ch09	29580294	SNP525888	T	A	.	PASS	END=29580294;ChrB=ch09;StartB=34492198;EndB=34492198;Parent=SYN336;VarType=ShV;DupType=.
ch09	29580320	HDR1501	N	<HDR>	.	PASS	END=29582217;ChrB=ch09;StartB=34492224;EndB=34516689;Parent=SYN336;VarType=ShV;DupType=.
ch09	29582218	SYNAL1390	N	<SYNAL>	.	PASS	END=29588210;ChrB=ch09;StartB=34516690;EndB=34522709;Parent=SYN336;VarType=.;DupType=.
ch09	29582264	SNP525889	A	G	.	PASS	END=29582264;ChrB=ch09;StartB=34516736;EndB=34516736;Parent=SYN336;VarType=ShV;DupType=.
ch09	29582271	SNP525890	T	C	.	PASS	END=29582271;ChrB=ch09;StartB=34516743;EndB=34516743;Parent=SYN336;VarType=ShV;DupType=.
ch09	29582274	SNP525891	G	A	.	PASS	END=29582274;ChrB=ch09;StartB=34516746;EndB=34516746;Parent=SYN336;VarType=ShV;DupType=.
ch09	29582298	SNP525892	G	A	.	PASS	END=29582298;ChrB=ch09;StartB=34516770;EndB=34516770;Parent=SYN336;VarType=ShV;DupType=.
ch09	29582309	SNP525893	G	A	.	PASS	END=29582309;ChrB=ch09;StartB=34516781;EndB=34516781;Parent=SYN336;VarType=ShV;DupType=.
ch09	29582317	SNP525894	A	T	.	PASS	END=29582317;ChrB=ch09;StartB=34516789;EndB=34516789;Parent=SYN336;VarType=ShV;DupType=.
ch09	29582326	SNP525895	C	T	.	PASS	END=29582326;ChrB=ch09;StartB=34516798;EndB=34516798;Parent=SYN336;VarType=ShV;DupType=.
ch09	29582334	SNP525896	T	C	.	PASS	END=29582334;ChrB=ch09;StartB=34516806;EndB=34516806;Parent=SYN336;VarType=ShV;DupType=.
ch09	29582339	DEL525897	AC	A	.	PASS	END=29582340;ChrB=ch09;StartB=34516811;EndB=34516811;Parent=SYN336;VarType=ShV;DupType=.
ch09	29582354	DEL525898	AT	A	.	PASS	END=29582355;ChrB=ch09;StartB=34516825;EndB=34516825;Parent=SYN336;VarType=ShV;DupType=.
ch09	29582358	SNP525899	A	G	.	PASS	END=29582358;ChrB=ch09;StartB=34516828;EndB=34516828;Parent=SYN336;VarType=ShV;DupType=.
ch09	29582364	SNP525900	C	T	.	PASS	END=29582364;ChrB=ch09;StartB=34516834;EndB=34516834;Parent=SYN336;VarType=ShV;DupType=.
ch09	29582366	SNP525901	A	G	.	PASS	END=29582366;ChrB=ch09;StartB=34516836;EndB=34516836;Parent=SYN336;VarType=ShV;DupType=.
ch09	29582391	SNP525902	A	G	.	PASS	END=29582391;ChrB=ch09;StartB=34516861;EndB=34516861;Parent=SYN336;VarType=ShV;DupType=.
ch09	29582416	SNP525903	A	T	.	PASS	END=29582416;ChrB=ch09;StartB=34516886;EndB=34516886;Parent=SYN336;VarType=ShV;DupType=.
ch09	29582447	SNP525904	T	C	.	PASS	END=29582447;ChrB=ch09;StartB=34516917;EndB=34516917;Parent=SYN336;VarType=ShV;DupType=.
ch09	29582474	SNP525905	A	G	.	PASS	END=29582474;ChrB=ch09;StartB=34516944;EndB=34516944;Parent=SYN336;VarType=ShV;DupType=.
ch09	29582514	SNP525906	A	T	.	PASS	END=29582514;ChrB=ch09;StartB=34516984;EndB=34516984;Parent=SYN336;VarType=ShV;DupType=.
ch09	29582524	SNP525907	A	C	.	PASS	END=29582524;ChrB=ch09;StartB=34516994;EndB=34516994;Parent=SYN336;VarType=ShV;DupType=.
ch09	29582526	SNP525908	A	T	.	PASS	END=29582526;ChrB=ch09;StartB=34516996;EndB=34516996;Parent=SYN336;VarType=ShV;DupType=.
ch09	29582576	SNP525909	T	G	.	PASS	END=29582576;ChrB=ch09;StartB=34517046;EndB=34517046;Parent=SYN336;VarType=ShV;DupType=.
ch09	29582588	SNP525910	T	C	.	PASS	END=29582588;ChrB=ch09;StartB=34517058;EndB=34517058;Parent=SYN336;VarType=ShV;DupType=.
ch09	29582614	SNP525911	T	C	.	PASS	END=29582614;ChrB=ch09;StartB=34517084;EndB=34517084;Parent=SYN336;VarType=ShV;DupType=.
ch09	29582625	SNP525912	T	G	.	PASS	END=29582625;ChrB=ch09;StartB=34517095;EndB=34517095;Parent=SYN336;VarType=ShV;DupType=.
ch09	29582626	SNP525913	A	G	.	PASS	END=29582626;ChrB=ch09;StartB=34517096;EndB=34517096;Parent=SYN336;VarType=ShV;DupType=.
ch09	29582646	SNP525914	G	C	.	PASS	END=29582646;ChrB=ch09;StartB=34517116;EndB=34517116;Parent=SYN336;VarType=ShV;DupType=.
ch09	29582665	SNP525915	G	A	.	PASS	END=29582665;ChrB=ch09;StartB=34517135;EndB=34517135;Parent=SYN336;VarType=ShV;DupType=.
ch09	29582722	INS525916	A	AG	.	PASS	END=29582722;ChrB=ch09;StartB=34517192;EndB=34517193;Parent=SYN336;VarType=ShV;DupType=.
ch09	29582794	SNP525917	G	T	.	PASS	END=29582794;ChrB=ch09;StartB=34517265;EndB=34517265;Parent=SYN336;VarType=ShV;DupType=.
ch09	29582798	SNP525918	G	A	.	PASS	END=29582798;ChrB=ch09;StartB=34517269;EndB=34517269;Parent=SYN336;VarType=ShV;DupType=.
ch09	29582812	SNP525919	A	G	.	PASS	END=29582812;ChrB=ch09;StartB=34517283;EndB=34517283;Parent=SYN336;VarType=ShV;DupType=.
ch09	29582901	SNP525920	G	T	.	PASS	END=29582901;ChrB=ch09;StartB=34517372;EndB=34517372;Parent=SYN336;VarType=ShV;DupType=.
ch09	29582944	SNP525921	C	A	.	PASS	END=29582944;ChrB=ch09;StartB=34517415;EndB=34517415;Parent=SYN336;VarType=ShV;DupType=.
ch09	29582969	SNP525922	T	C	.	PASS	END=29582969;ChrB=ch09;StartB=34517440;EndB=34517440;Parent=SYN336;VarType=ShV;DupType=.
ch09	29582988	SNP525923	A	C	.	PASS	END=29582988;ChrB=ch09;StartB=34517459;EndB=34517459;Parent=SYN336;VarType=ShV;DupType=.
ch09	29582990	INS525924	C	CA	.	PASS	END=29582990;ChrB=ch09;StartB=34517461;EndB=34517462;Parent=SYN336;VarType=ShV;DupType=.
ch09	29583016	SNP525925	A	G	.	PASS	END=29583016;ChrB=ch09;StartB=34517488;EndB=34517488;Parent=SYN336;VarType=ShV;DupType=.
ch09	29583023	SNP525926	G	A	.	PASS	END=29583023;ChrB=ch09;StartB=34517495;EndB=34517495;Parent=SYN336;VarType=ShV;DupType=.
ch09	29583039	SNP525927	T	C	.	PASS	END=29583039;ChrB=ch09;StartB=34517511;EndB=34517511;Parent=SYN336;VarType=ShV;DupType=.
ch09	29583054	SNP525928	G	T	.	PASS	END=29583054;ChrB=ch09;StartB=34517526;EndB=34517526;Parent=SYN336;VarType=ShV;DupType=.
ch09	29583056	SNP525929	G	A	.	PASS	END=29583056;ChrB=ch09;StartB=34517528;EndB=34517528;Parent=SYN336;VarType=ShV;DupType=.
ch09	29583073	SNP525930	T	C	.	PASS	END=29583073;ChrB=ch09;StartB=34517545;EndB=34517545;Parent=SYN336;VarType=ShV;DupType=.
ch09	29583090	SNP525931	C	T	.	PASS	END=29583090;ChrB=ch09;StartB=34517562;EndB=34517562;Parent=SYN336;VarType=ShV;DupType=.
ch09	29583110	SNP525932	T	A	.	PASS	END=29583110;ChrB=ch09;StartB=34517582;EndB=34517582;Parent=SYN336;VarType=ShV;DupType=.
ch09	29583190	SNP525933	A	T	.	PASS	END=29583190;ChrB=ch09;StartB=34517662;EndB=34517662;Parent=SYN336;VarType=ShV;DupType=.
ch09	29583201	DEL525934	CT	C	.	PASS	END=29583202;ChrB=ch09;StartB=34517673;EndB=34517673;Parent=SYN336;VarType=ShV;DupType=.
ch09	29583204	SNP525935	T	A	.	PASS	END=29583204;ChrB=ch09;StartB=34517675;EndB=34517675;Parent=SYN336;VarType=ShV;DupType=.
ch09	29583236	SNP525936	A	T	.	PASS	END=29583236;ChrB=ch09;StartB=34517707;EndB=34517707;Parent=SYN336;VarType=ShV;DupType=.
ch09	29583243	SNP525937	A	G	.	PASS	END=29583243;ChrB=ch09;StartB=34517714;EndB=34517714;Parent=SYN336;VarType=ShV;DupType=.
ch09	29583254	SNP525938	G	A	.	PASS	END=29583254;ChrB=ch09;StartB=34517725;EndB=34517725;Parent=SYN336;VarType=ShV;DupType=.
ch09	29583272	SNP525939	G	T	.	PASS	END=29583272;ChrB=ch09;StartB=34517743;EndB=34517743;Parent=SYN336;VarType=ShV;DupType=.
ch09	29583281	SNP525940	A	G	.	PASS	END=29583281;ChrB=ch09;StartB=34517752;EndB=34517752;Parent=SYN336;VarType=ShV;DupType=.
ch09	29583368	SNP525941	T	C	.	PASS	END=29583368;ChrB=ch09;StartB=34517839;EndB=34517839;Parent=SYN336;VarType=ShV;DupType=.
ch09	29583399	SNP525942	C	A	.	PASS	END=29583399;ChrB=ch09;StartB=34517870;EndB=34517870;Parent=SYN336;VarType=ShV;DupType=.
ch09	29583405	SNP525943	G	C	.	PASS	END=29583405;ChrB=ch09;StartB=34517876;EndB=34517876;Parent=SYN336;VarType=ShV;DupType=.
ch09	29583454	SNP525944	G	A	.	PASS	END=29583454;ChrB=ch09;StartB=34517925;EndB=34517925;Parent=SYN336;VarType=ShV;DupType=.
ch09	29583468	SNP525945	C	T	.	PASS	END=29583468;ChrB=ch09;StartB=34517939;EndB=34517939;Parent=SYN336;VarType=ShV;DupType=.
ch09	29583473	SNP525946	A	G	.	PASS	END=29583473;ChrB=ch09;StartB=34517944;EndB=34517944;Parent=SYN336;VarType=ShV;DupType=.
ch09	29583489	SNP525947	A	T	.	PASS	END=29583489;ChrB=ch09;StartB=34517960;EndB=34517960;Parent=SYN336;VarType=ShV;DupType=.
ch09	29583490	SNP525948	C	T	.	PASS	END=29583490;ChrB=ch09;StartB=34517961;EndB=34517961;Parent=SYN336;VarType=ShV;DupType=.
ch09	29583496	SNP525949	A	G	.	PASS	END=29583496;ChrB=ch09;StartB=34517967;EndB=34517967;Parent=SYN336;VarType=ShV;DupType=.
ch09	29583497	SNP525950	G	T	.	PASS	END=29583497;ChrB=ch09;StartB=34517968;EndB=34517968;Parent=SYN336;VarType=ShV;DupType=.
ch09	29583501	SNP525951	T	G	.	PASS	END=29583501;ChrB=ch09;StartB=34517972;EndB=34517972;Parent=SYN336;VarType=ShV;DupType=.
ch09	29583516	SNP525952	T	A	.	PASS	END=29583516;ChrB=ch09;StartB=34517987;EndB=34517987;Parent=SYN336;VarType=ShV;DupType=.
ch09	29583546	SNP525953	T	C	.	PASS	END=29583546;ChrB=ch09;StartB=34518017;EndB=34518017;Parent=SYN336;VarType=ShV;DupType=.
ch09	29583557	SNP525954	G	T	.	PASS	END=29583557;ChrB=ch09;StartB=34518028;EndB=34518028;Parent=SYN336;VarType=ShV;DupType=.
ch09	29583583	SNP525955	G	T	.	PASS	END=29583583;ChrB=ch09;StartB=34518054;EndB=34518054;Parent=SYN336;VarType=ShV;DupType=.
ch09	29583613	DEL525956	TCCCC	T	.	PASS	END=29583617;ChrB=ch09;StartB=34518084;EndB=34518084;Parent=SYN336;VarType=ShV;DupType=.
ch09	29583624	SNP525957	T	A	.	PASS	END=29583624;ChrB=ch09;StartB=34518091;EndB=34518091;Parent=SYN336;VarType=ShV;DupType=.
ch09	29583677	SNP525958	A	C	.	PASS	END=29583677;ChrB=ch09;StartB=34518144;EndB=34518144;Parent=SYN336;VarType=ShV;DupType=.
ch09	29583722	SNP525959	A	G	.	PASS	END=29583722;ChrB=ch09;StartB=34518189;EndB=34518189;Parent=SYN336;VarType=ShV;DupType=.
ch09	29583740	SNP525960	C	G	.	PASS	END=29583740;ChrB=ch09;StartB=34518207;EndB=34518207;Parent=SYN336;VarType=ShV;DupType=.
ch09	29583767	SNP525961	G	C	.	PASS	END=29583767;ChrB=ch09;StartB=34518234;EndB=34518234;Parent=SYN336;VarType=ShV;DupType=.
ch09	29583820	SNP525962	G	T	.	PASS	END=29583820;ChrB=ch09;StartB=34518287;EndB=34518287;Parent=SYN336;VarType=ShV;DupType=.
ch09	29583841	INS525963	C	CA	.	PASS	END=29583841;ChrB=ch09;StartB=34518308;EndB=34518309;Parent=SYN336;VarType=ShV;DupType=.
ch09	29583849	SNP525964	T	A	.	PASS	END=29583849;ChrB=ch09;StartB=34518317;EndB=34518317;Parent=SYN336;VarType=ShV;DupType=.
ch09	29583889	SNP525965	A	G	.	PASS	END=29583889;ChrB=ch09;StartB=34518357;EndB=34518357;Parent=SYN336;VarType=ShV;DupType=.
ch09	29583916	SNP525966	T	G	.	PASS	END=29583916;ChrB=ch09;StartB=34518384;EndB=34518384;Parent=SYN336;VarType=ShV;DupType=.
ch09	29583933	SNP525967	C	T	.	PASS	END=29583933;ChrB=ch09;StartB=34518401;EndB=34518401;Parent=SYN336;VarType=ShV;DupType=.
ch09	29583943	SNP525968	A	G	.	PASS	END=29583943;ChrB=ch09;StartB=34518411;EndB=34518411;Parent=SYN336;VarType=ShV;DupType=.
ch09	29584005	SNP525969	C	T	.	PASS	END=29584005;ChrB=ch09;StartB=34518473;EndB=34518473;Parent=SYN336;VarType=ShV;DupType=.
ch09	29584024	SNP525970	T	G	.	PASS	END=29584024;ChrB=ch09;StartB=34518492;EndB=34518492;Parent=SYN336;VarType=ShV;DupType=.
ch09	29584049	SNP525971	A	T	.	PASS	END=29584049;ChrB=ch09;StartB=34518517;EndB=34518517;Parent=SYN336;VarType=ShV;DupType=.
ch09	29584074	SNP525972	T	A	.	PASS	END=29584074;ChrB=ch09;StartB=34518542;EndB=34518542;Parent=SYN336;VarType=ShV;DupType=.
ch09	29584102	SNP525973	G	T	.	PASS	END=29584102;ChrB=ch09;StartB=34518570;EndB=34518570;Parent=SYN336;VarType=ShV;DupType=.
ch09	29584116	SNP525974	C	T	.	PASS	END=29584116;ChrB=ch09;StartB=34518584;EndB=34518584;Parent=SYN336;VarType=ShV;DupType=.
ch09	29584125	SNP525975	A	G	.	PASS	END=29584125;ChrB=ch09;StartB=34518593;EndB=34518593;Parent=SYN336;VarType=ShV;DupType=.
ch09	29584141	SNP525976	C	T	.	PASS	END=29584141;ChrB=ch09;StartB=34518609;EndB=34518609;Parent=SYN336;VarType=ShV;DupType=.
ch09	29584183	SNP525977	A	G	.	PASS	END=29584183;ChrB=ch09;StartB=34518651;EndB=34518651;Parent=SYN336;VarType=ShV;DupType=.
ch09	29584194	SNP525978	C	G	.	PASS	END=29584194;ChrB=ch09;StartB=34518662;EndB=34518662;Parent=SYN336;VarType=ShV;DupType=.
ch09	29584202	SNP525979	A	G	.	PASS	END=29584202;ChrB=ch09;StartB=34518670;EndB=34518670;Parent=SYN336;VarType=ShV;DupType=.
ch09	29584218	SNP525980	T	G	.	PASS	END=29584218;ChrB=ch09;StartB=34518686;EndB=34518686;Parent=SYN336;VarType=ShV;DupType=.
ch09	29584222	SNP525981	T	C	.	PASS	END=29584222;ChrB=ch09;StartB=34518690;EndB=34518690;Parent=SYN336;VarType=ShV;DupType=.
ch09	29584228	SNP525982	A	G	.	PASS	END=29584228;ChrB=ch09;StartB=34518696;EndB=34518696;Parent=SYN336;VarType=ShV;DupType=.
ch09	29584240	SNP525983	T	G	.	PASS	END=29584240;ChrB=ch09;StartB=34518708;EndB=34518708;Parent=SYN336;VarType=ShV;DupType=.
ch09	29584257	SNP525984	C	T	.	PASS	END=29584257;ChrB=ch09;StartB=34518725;EndB=34518725;Parent=SYN336;VarType=ShV;DupType=.
ch09	29584265	SNP525985	G	A	.	PASS	END=29584265;ChrB=ch09;StartB=34518733;EndB=34518733;Parent=SYN336;VarType=ShV;DupType=.
ch09	29584268	SNP525986	T	C	.	PASS	END=29584268;ChrB=ch09;StartB=34518736;EndB=34518736;Parent=SYN336;VarType=ShV;DupType=.
ch09	29584273	SNP525987	C	T	.	PASS	END=29584273;ChrB=ch09;StartB=34518741;EndB=34518741;Parent=SYN336;VarType=ShV;DupType=.
ch09	29584275	SNP525988	T	C	.	PASS	END=29584275;ChrB=ch09;StartB=34518743;EndB=34518743;Parent=SYN336;VarType=ShV;DupType=.
ch09	29584308	SNP525989	A	T	.	PASS	END=29584308;ChrB=ch09;StartB=34518776;EndB=34518776;Parent=SYN336;VarType=ShV;DupType=.
ch09	29584311	SNP525990	A	G	.	PASS	END=29584311;ChrB=ch09;StartB=34518779;EndB=34518779;Parent=SYN336;VarType=ShV;DupType=.
ch09	29584367	SNP525991	G	A	.	PASS	END=29584367;ChrB=ch09;StartB=34518835;EndB=34518835;Parent=SYN336;VarType=ShV;DupType=.
ch09	29584466	SNP525992	A	G	.	PASS	END=29584466;ChrB=ch09;StartB=34518934;EndB=34518934;Parent=SYN336;VarType=ShV;DupType=.
ch09	29584491	SNP525993	A	T	.	PASS	END=29584491;ChrB=ch09;StartB=34518959;EndB=34518959;Parent=SYN336;VarType=ShV;DupType=.
ch09	29584494	SNP525994	T	C	.	PASS	END=29584494;ChrB=ch09;StartB=34518962;EndB=34518962;Parent=SYN336;VarType=ShV;DupType=.
ch09	29584589	SNP525995	C	T	.	PASS	END=29584589;ChrB=ch09;StartB=34519057;EndB=34519057;Parent=SYN336;VarType=ShV;DupType=.
ch09	29584627	SNP525996	A	C	.	PASS	END=29584627;ChrB=ch09;StartB=34519095;EndB=34519095;Parent=SYN336;VarType=ShV;DupType=.
ch09	29584685	SNP525997	C	G	.	PASS	END=29584685;ChrB=ch09;StartB=34519153;EndB=34519153;Parent=SYN336;VarType=ShV;DupType=.
ch09	29584732	SNP525998	A	C	.	PASS	END=29584732;ChrB=ch09;StartB=34519200;EndB=34519200;Parent=SYN336;VarType=ShV;DupType=.
ch09	29584756	SNP525999	G	A	.	PASS	END=29584756;ChrB=ch09;StartB=34519224;EndB=34519224;Parent=SYN336;VarType=ShV;DupType=.
ch09	29584865	SNP526000	T	C	.	PASS	END=29584865;ChrB=ch09;StartB=34519333;EndB=34519333;Parent=SYN336;VarType=ShV;DupType=.
ch09	29584875	SNP526001	C	T	.	PASS	END=29584875;ChrB=ch09;StartB=34519343;EndB=34519343;Parent=SYN336;VarType=ShV;DupType=.
ch09	29584877	SNP526002	C	T	.	PASS	END=29584877;ChrB=ch09;StartB=34519345;EndB=34519345;Parent=SYN336;VarType=ShV;DupType=.
ch09	29584894	SNP526003	A	C	.	PASS	END=29584894;ChrB=ch09;StartB=34519362;EndB=34519362;Parent=SYN336;VarType=ShV;DupType=.
ch09	29584933	SNP526004	C	G	.	PASS	END=29584933;ChrB=ch09;StartB=34519401;EndB=34519401;Parent=SYN336;VarType=ShV;DupType=.
ch09	29584940	SNP526005	T	C	.	PASS	END=29584940;ChrB=ch09;StartB=34519408;EndB=34519408;Parent=SYN336;VarType=ShV;DupType=.
ch09	29584960	SNP526006	G	C	.	PASS	END=29584960;ChrB=ch09;StartB=34519428;EndB=34519428;Parent=SYN336;VarType=ShV;DupType=.
ch09	29585021	SNP526007	A	G	.	PASS	END=29585021;ChrB=ch09;StartB=34519489;EndB=34519489;Parent=SYN336;VarType=ShV;DupType=.
ch09	29585026	SNP526008	T	C	.	PASS	END=29585026;ChrB=ch09;StartB=34519494;EndB=34519494;Parent=SYN336;VarType=ShV;DupType=.
ch09	29585030	SNP526009	A	C	.	PASS	END=29585030;ChrB=ch09;StartB=34519498;EndB=34519498;Parent=SYN336;VarType=ShV;DupType=.
ch09	29585041	SNP526010	C	G	.	PASS	END=29585041;ChrB=ch09;StartB=34519509;EndB=34519509;Parent=SYN336;VarType=ShV;DupType=.
ch09	29585055	SNP526011	A	T	.	PASS	END=29585055;ChrB=ch09;StartB=34519523;EndB=34519523;Parent=SYN336;VarType=ShV;DupType=.
ch09	29585076	SNP526012	G	C	.	PASS	END=29585076;ChrB=ch09;StartB=34519544;EndB=34519544;Parent=SYN336;VarType=ShV;DupType=.
ch09	29585079	SNP526013	C	T	.	PASS	END=29585079;ChrB=ch09;StartB=34519547;EndB=34519547;Parent=SYN336;VarType=ShV;DupType=.
ch09	29585093	SNP526014	G	T	.	PASS	END=29585093;ChrB=ch09;StartB=34519561;EndB=34519561;Parent=SYN336;VarType=ShV;DupType=.
ch09	29585095	SNP526015	T	C	.	PASS	END=29585095;ChrB=ch09;StartB=34519563;EndB=34519563;Parent=SYN336;VarType=ShV;DupType=.
ch09	29585125	SNP526016	C	A	.	PASS	END=29585125;ChrB=ch09;StartB=34519593;EndB=34519593;Parent=SYN336;VarType=ShV;DupType=.
ch09	29585165	SNP526017	T	A	.	PASS	END=29585165;ChrB=ch09;StartB=34519633;EndB=34519633;Parent=SYN336;VarType=ShV;DupType=.
ch09	29585283	SNP526018	A	C	.	PASS	END=29585283;ChrB=ch09;StartB=34519751;EndB=34519751;Parent=SYN336;VarType=ShV;DupType=.
ch09	29585346	SNP526019	A	G	.	PASS	END=29585346;ChrB=ch09;StartB=34519814;EndB=34519814;Parent=SYN336;VarType=ShV;DupType=.
ch09	29585350	SNP526020	T	A	.	PASS	END=29585350;ChrB=ch09;StartB=34519818;EndB=34519818;Parent=SYN336;VarType=ShV;DupType=.
ch09	29585352	SNP526021	T	A	.	PASS	END=29585352;ChrB=ch09;StartB=34519820;EndB=34519820;Parent=SYN336;VarType=ShV;DupType=.
ch09	29585394	SNP526022	C	T	.	PASS	END=29585394;ChrB=ch09;StartB=34519862;EndB=34519862;Parent=SYN336;VarType=ShV;DupType=.
ch09	29585398	SNP526023	A	G	.	PASS	END=29585398;ChrB=ch09;StartB=34519866;EndB=34519866;Parent=SYN336;VarType=ShV;DupType=.
ch09	29585420	SNP526024	G	T	.	PASS	END=29585420;ChrB=ch09;StartB=34519888;EndB=34519888;Parent=SYN336;VarType=ShV;DupType=.
ch09	29585422	SNP526025	G	A	.	PASS	END=29585422;ChrB=ch09;StartB=34519890;EndB=34519890;Parent=SYN336;VarType=ShV;DupType=.
ch09	29585431	SNP526026	A	T	.	PASS	END=29585431;ChrB=ch09;StartB=34519899;EndB=34519899;Parent=SYN336;VarType=ShV;DupType=.
ch09	29585485	SNP526027	A	G	.	PASS	END=29585485;ChrB=ch09;StartB=34519953;EndB=34519953;Parent=SYN336;VarType=ShV;DupType=.
ch09	29585556	SNP526028	A	C	.	PASS	END=29585556;ChrB=ch09;StartB=34520024;EndB=34520024;Parent=SYN336;VarType=ShV;DupType=.
ch09	29585671	SNP526029	C	G	.	PASS	END=29585671;ChrB=ch09;StartB=34520139;EndB=34520139;Parent=SYN336;VarType=ShV;DupType=.
ch09	29585709	SNP526030	A	G	.	PASS	END=29585709;ChrB=ch09;StartB=34520177;EndB=34520177;Parent=SYN336;VarType=ShV;DupType=.
ch09	29585710	SNP526031	A	C	.	PASS	END=29585710;ChrB=ch09;StartB=34520178;EndB=34520178;Parent=SYN336;VarType=ShV;DupType=.
ch09	29585712	SNP526032	G	A	.	PASS	END=29585712;ChrB=ch09;StartB=34520180;EndB=34520180;Parent=SYN336;VarType=ShV;DupType=.
ch09	29585736	SNP526033	G	T	.	PASS	END=29585736;ChrB=ch09;StartB=34520204;EndB=34520204;Parent=SYN336;VarType=ShV;DupType=.
ch09	29585738	SNP526034	G	T	.	PASS	END=29585738;ChrB=ch09;StartB=34520206;EndB=34520206;Parent=SYN336;VarType=ShV;DupType=.
ch09	29585759	SNP526035	T	C	.	PASS	END=29585759;ChrB=ch09;StartB=34520227;EndB=34520227;Parent=SYN336;VarType=ShV;DupType=.
ch09	29585790	INS526036	G	GTAGGGCACCATAT	.	PASS	END=29585790;ChrB=ch09;StartB=34520258;EndB=34520271;Parent=SYN336;VarType=ShV;DupType=.
ch09	29585870	SNP526037	G	A	.	PASS	END=29585870;ChrB=ch09;StartB=34520351;EndB=34520351;Parent=SYN336;VarType=ShV;DupType=.
ch09	29585902	SNP526038	A	T	.	PASS	END=29585902;ChrB=ch09;StartB=34520383;EndB=34520383;Parent=SYN336;VarType=ShV;DupType=.
ch09	29585911	SNP526039	C	T	.	PASS	END=29585911;ChrB=ch09;StartB=34520392;EndB=34520392;Parent=SYN336;VarType=ShV;DupType=.
ch09	29585933	SNP526040	T	A	.	PASS	END=29585933;ChrB=ch09;StartB=34520414;EndB=34520414;Parent=SYN336;VarType=ShV;DupType=.
ch09	29585945	DEL526041	CT	C	.	PASS	END=29585946;ChrB=ch09;StartB=34520426;EndB=34520426;Parent=SYN336;VarType=ShV;DupType=.
ch09	29585972	INS526042	T	TTG	.	PASS	END=29585972;ChrB=ch09;StartB=34520452;EndB=34520454;Parent=SYN336;VarType=ShV;DupType=.
ch09	29585984	SNP526043	A	G	.	PASS	END=29585984;ChrB=ch09;StartB=34520466;EndB=34520466;Parent=SYN336;VarType=ShV;DupType=.
ch09	29585997	SNP526044	C	A	.	PASS	END=29585997;ChrB=ch09;StartB=34520479;EndB=34520479;Parent=SYN336;VarType=ShV;DupType=.
ch09	29586010	DEL526045	CCT	C	.	PASS	END=29586012;ChrB=ch09;StartB=34520492;EndB=34520492;Parent=SYN336;VarType=ShV;DupType=.
ch09	29586035	SNP526046	G	A	.	PASS	END=29586035;ChrB=ch09;StartB=34520515;EndB=34520515;Parent=SYN336;VarType=ShV;DupType=.
ch09	29586046	SNP526047	A	G	.	PASS	END=29586046;ChrB=ch09;StartB=34520526;EndB=34520526;Parent=SYN336;VarType=ShV;DupType=.
ch09	29586244	SNP526048	A	G	.	PASS	END=29586244;ChrB=ch09;StartB=34520724;EndB=34520724;Parent=SYN336;VarType=ShV;DupType=.
ch09	29586268	SNP526049	A	G	.	PASS	END=29586268;ChrB=ch09;StartB=34520748;EndB=34520748;Parent=SYN336;VarType=ShV;DupType=.
ch09	29586322	SNP526050	A	G	.	PASS	END=29586322;ChrB=ch09;StartB=34520802;EndB=34520802;Parent=SYN336;VarType=ShV;DupType=.
ch09	29586397	SNP526051	C	A	.	PASS	END=29586397;ChrB=ch09;StartB=34520877;EndB=34520877;Parent=SYN336;VarType=ShV;DupType=.
ch09	29586461	SNP526052	G	T	.	PASS	END=29586461;ChrB=ch09;StartB=34520941;EndB=34520941;Parent=SYN336;VarType=ShV;DupType=.
ch09	29586497	SNP526053	C	G	.	PASS	END=29586497;ChrB=ch09;StartB=34520977;EndB=34520977;Parent=SYN336;VarType=ShV;DupType=.
ch09	29586499	SNP526054	T	A	.	PASS	END=29586499;ChrB=ch09;StartB=34520979;EndB=34520979;Parent=SYN336;VarType=ShV;DupType=.
ch09	29586525	SNP526055	C	G	.	PASS	END=29586525;ChrB=ch09;StartB=34521005;EndB=34521005;Parent=SYN336;VarType=ShV;DupType=.
ch09	29586562	SNP526056	C	T	.	PASS	END=29586562;ChrB=ch09;StartB=34521042;EndB=34521042;Parent=SYN336;VarType=ShV;DupType=.
ch09	29586582	SNP526057	G	A	.	PASS	END=29586582;ChrB=ch09;StartB=34521062;EndB=34521062;Parent=SYN336;VarType=ShV;DupType=.
ch09	29586603	SNP526058	T	A	.	PASS	END=29586603;ChrB=ch09;StartB=34521083;EndB=34521083;Parent=SYN336;VarType=ShV;DupType=.
ch09	29586618	SNP526059	T	C	.	PASS	END=29586618;ChrB=ch09;StartB=34521098;EndB=34521098;Parent=SYN336;VarType=ShV;DupType=.
ch09	29586660	SNP526060	A	T	.	PASS	END=29586660;ChrB=ch09;StartB=34521140;EndB=34521140;Parent=SYN336;VarType=ShV;DupType=.
ch09	29586677	SNP526061	A	G	.	PASS	END=29586677;ChrB=ch09;StartB=34521157;EndB=34521157;Parent=SYN336;VarType=ShV;DupType=.
ch09	29586691	SNP526062	G	A	.	PASS	END=29586691;ChrB=ch09;StartB=34521171;EndB=34521171;Parent=SYN336;VarType=ShV;DupType=.
ch09	29586700	SNP526063	G	A	.	PASS	END=29586700;ChrB=ch09;StartB=34521180;EndB=34521180;Parent=SYN336;VarType=ShV;DupType=.
ch09	29586714	SNP526064	C	G	.	PASS	END=29586714;ChrB=ch09;StartB=34521194;EndB=34521194;Parent=SYN336;VarType=ShV;DupType=.
ch09	29586746	SNP526065	T	C	.	PASS	END=29586746;ChrB=ch09;StartB=34521226;EndB=34521226;Parent=SYN336;VarType=ShV;DupType=.
ch09	29586750	SNP526066	A	T	.	PASS	END=29586750;ChrB=ch09;StartB=34521230;EndB=34521230;Parent=SYN336;VarType=ShV;DupType=.
ch09	29586810	SNP526067	A	G	.	PASS	END=29586810;ChrB=ch09;StartB=34521290;EndB=34521290;Parent=SYN336;VarType=ShV;DupType=.
ch09	29586854	INS526068	G	GAAT	.	PASS	END=29586854;ChrB=ch09;StartB=34521334;EndB=34521337;Parent=SYN336;VarType=ShV;DupType=.
ch09	29586857	SNP526069	A	C	.	PASS	END=29586857;ChrB=ch09;StartB=34521340;EndB=34521340;Parent=SYN336;VarType=ShV;DupType=.
ch09	29586881	SNP526070	T	C	.	PASS	END=29586881;ChrB=ch09;StartB=34521364;EndB=34521364;Parent=SYN336;VarType=ShV;DupType=.
ch09	29586882	SNP526071	C	A	.	PASS	END=29586882;ChrB=ch09;StartB=34521365;EndB=34521365;Parent=SYN336;VarType=ShV;DupType=.
ch09	29586982	SNP526072	G	A	.	PASS	END=29586982;ChrB=ch09;StartB=34521465;EndB=34521465;Parent=SYN336;VarType=ShV;DupType=.
ch09	29587023	SNP526073	G	A	.	PASS	END=29587023;ChrB=ch09;StartB=34521506;EndB=34521506;Parent=SYN336;VarType=ShV;DupType=.
ch09	29587045	SNP526074	G	A	.	PASS	END=29587045;ChrB=ch09;StartB=34521528;EndB=34521528;Parent=SYN336;VarType=ShV;DupType=.
ch09	29587046	SNP526075	G	T	.	PASS	END=29587046;ChrB=ch09;StartB=34521529;EndB=34521529;Parent=SYN336;VarType=ShV;DupType=.
ch09	29587068	SNP526076	A	C	.	PASS	END=29587068;ChrB=ch09;StartB=34521551;EndB=34521551;Parent=SYN336;VarType=ShV;DupType=.
ch09	29587132	SNP526077	T	C	.	PASS	END=29587132;ChrB=ch09;StartB=34521615;EndB=34521615;Parent=SYN336;VarType=ShV;DupType=.
ch09	29587156	INS526078	T	TCG	.	PASS	END=29587156;ChrB=ch09;StartB=34521639;EndB=34521641;Parent=SYN336;VarType=ShV;DupType=.
ch09	29587199	SNP526079	C	T	.	PASS	END=29587199;ChrB=ch09;StartB=34521684;EndB=34521684;Parent=SYN336;VarType=ShV;DupType=.
ch09	29587210	INS526080	A	ATGACAT	.	PASS	END=29587210;ChrB=ch09;StartB=34521695;EndB=34521701;Parent=SYN336;VarType=ShV;DupType=.
ch09	29587221	SNP526081	A	G	.	PASS	END=29587221;ChrB=ch09;StartB=34521712;EndB=34521712;Parent=SYN336;VarType=ShV;DupType=.
ch09	29587250	SNP526082	C	T	.	PASS	END=29587250;ChrB=ch09;StartB=34521741;EndB=34521741;Parent=SYN336;VarType=ShV;DupType=.
ch09	29587255	SNP526083	C	T	.	PASS	END=29587255;ChrB=ch09;StartB=34521746;EndB=34521746;Parent=SYN336;VarType=ShV;DupType=.
ch09	29587266	SNP526084	T	C	.	PASS	END=29587266;ChrB=ch09;StartB=34521757;EndB=34521757;Parent=SYN336;VarType=ShV;DupType=.
ch09	29587268	SNP526085	T	C	.	PASS	END=29587268;ChrB=ch09;StartB=34521759;EndB=34521759;Parent=SYN336;VarType=ShV;DupType=.
ch09	29587309	SNP526086	A	G	.	PASS	END=29587309;ChrB=ch09;StartB=34521800;EndB=34521800;Parent=SYN336;VarType=ShV;DupType=.
ch09	29587334	SNP526087	T	G	.	PASS	END=29587334;ChrB=ch09;StartB=34521825;EndB=34521825;Parent=SYN336;VarType=ShV;DupType=.
ch09	29587347	SNP526088	G	A	.	PASS	END=29587347;ChrB=ch09;StartB=34521838;EndB=34521838;Parent=SYN336;VarType=ShV;DupType=.
ch09	29587377	SNP526089	G	T	.	PASS	END=29587377;ChrB=ch09;StartB=34521868;EndB=34521868;Parent=SYN336;VarType=ShV;DupType=.
ch09	29587379	SNP526090	C	T	.	PASS	END=29587379;ChrB=ch09;StartB=34521870;EndB=34521870;Parent=SYN336;VarType=ShV;DupType=.
ch09	29587400	INS526091	C	CACCACCCCCCCCCCCCCCCCCCAAA	.	PASS	END=29587400;ChrB=ch09;StartB=34521891;EndB=34521916;Parent=SYN336;VarType=ShV;DupType=.
ch09	29587400	DEL526092	CCTCC	C	.	PASS	END=29587404;ChrB=ch09;StartB=34521916;EndB=34521916;Parent=SYN336;VarType=ShV;DupType=.
ch09	29587465	SNP526093	A	T	.	PASS	END=29587465;ChrB=ch09;StartB=34521977;EndB=34521977;Parent=SYN336;VarType=ShV;DupType=.
ch09	29587505	SNP526094	A	C	.	PASS	END=29587505;ChrB=ch09;StartB=34522017;EndB=34522017;Parent=SYN336;VarType=ShV;DupType=.
ch09	29587512	SNP526095	T	C	.	PASS	END=29587512;ChrB=ch09;StartB=34522024;EndB=34522024;Parent=SYN336;VarType=ShV;DupType=.
ch09	29587556	SNP526096	T	C	.	PASS	END=29587556;ChrB=ch09;StartB=34522068;EndB=34522068;Parent=SYN336;VarType=ShV;DupType=.
ch09	29587573	SNP526097	T	C	.	PASS	END=29587573;ChrB=ch09;StartB=34522085;EndB=34522085;Parent=SYN336;VarType=ShV;DupType=.
ch09	29587576	SNP526098	T	G	.	PASS	END=29587576;ChrB=ch09;StartB=34522088;EndB=34522088;Parent=SYN336;VarType=ShV;DupType=.
ch09	29587605	SNP526099	G	A	.	PASS	END=29587605;ChrB=ch09;StartB=34522117;EndB=34522117;Parent=SYN336;VarType=ShV;DupType=.
ch09	29587640	SNP526100	C	T	.	PASS	END=29587640;ChrB=ch09;StartB=34522152;EndB=34522152;Parent=SYN336;VarType=ShV;DupType=.
ch09	29587663	SNP526101	A	G	.	PASS	END=29587663;ChrB=ch09;StartB=34522175;EndB=34522175;Parent=SYN336;VarType=ShV;DupType=.
ch09	29587664	SNP526102	A	G	.	PASS	END=29587664;ChrB=ch09;StartB=34522176;EndB=34522176;Parent=SYN336;VarType=ShV;DupType=.
ch09	29587703	SNP526103	G	C	.	PASS	END=29587703;ChrB=ch09;StartB=34522215;EndB=34522215;Parent=SYN336;VarType=ShV;DupType=.
ch09	29587728	SNP526104	C	A	.	PASS	END=29587728;ChrB=ch09;StartB=34522240;EndB=34522240;Parent=SYN336;VarType=ShV;DupType=.
ch09	29587744	DEL526105	AAATCAGATGTAAGT	A	.	PASS	END=29587758;ChrB=ch09;StartB=34522256;EndB=34522256;Parent=SYN336;VarType=ShV;DupType=.
ch09	29587798	INS526106	T	TA	.	PASS	END=29587798;ChrB=ch09;StartB=34522296;EndB=34522297;Parent=SYN336;VarType=ShV;DupType=.
ch09	29587803	SNP526107	G	A	.	PASS	END=29587803;ChrB=ch09;StartB=34522302;EndB=34522302;Parent=SYN336;VarType=ShV;DupType=.
ch09	29587805	SNP526108	A	T	.	PASS	END=29587805;ChrB=ch09;StartB=34522304;EndB=34522304;Parent=SYN336;VarType=ShV;DupType=.
ch09	29587853	SNP526109	T	G	.	PASS	END=29587853;ChrB=ch09;StartB=34522352;EndB=34522352;Parent=SYN336;VarType=ShV;DupType=.
ch09	29587918	SNP526110	C	T	.	PASS	END=29587918;ChrB=ch09;StartB=34522417;EndB=34522417;Parent=SYN336;VarType=ShV;DupType=.
ch09	29587942	SNP526111	A	T	.	PASS	END=29587942;ChrB=ch09;StartB=34522441;EndB=34522441;Parent=SYN336;VarType=ShV;DupType=.
ch09	29588004	SNP526112	G	T	.	PASS	END=29588004;ChrB=ch09;StartB=34522503;EndB=34522503;Parent=SYN336;VarType=ShV;DupType=.
ch09	29588007	SNP526113	G	A	.	PASS	END=29588007;ChrB=ch09;StartB=34522506;EndB=34522506;Parent=SYN336;VarType=ShV;DupType=.
ch09	29588032	SNP526114	T	G	.	PASS	END=29588032;ChrB=ch09;StartB=34522531;EndB=34522531;Parent=SYN336;VarType=ShV;DupType=.
ch09	29588059	SNP526115	T	G	.	PASS	END=29588059;ChrB=ch09;StartB=34522558;EndB=34522558;Parent=SYN336;VarType=ShV;DupType=.
ch09	29588061	SNP526116	T	A	.	PASS	END=29588061;ChrB=ch09;StartB=34522560;EndB=34522560;Parent=SYN336;VarType=ShV;DupType=.
ch09	29588079	SNP526117	T	G	.	PASS	END=29588079;ChrB=ch09;StartB=34522578;EndB=34522578;Parent=SYN336;VarType=ShV;DupType=.
ch09	29588089	SNP526118	G	T	.	PASS	END=29588089;ChrB=ch09;StartB=34522588;EndB=34522588;Parent=SYN336;VarType=ShV;DupType=.
ch09	29588099	SNP526119	T	G	.	PASS	END=29588099;ChrB=ch09;StartB=34522598;EndB=34522598;Parent=SYN336;VarType=ShV;DupType=.
ch09	29588122	SNP526120	T	C	.	PASS	END=29588122;ChrB=ch09;StartB=34522621;EndB=34522621;Parent=SYN336;VarType=ShV;DupType=.
ch09	29588138	SNP526121	G	C	.	PASS	END=29588138;ChrB=ch09;StartB=34522637;EndB=34522637;Parent=SYN336;VarType=ShV;DupType=.
ch09	29588177	SNP526122	A	T	.	PASS	END=29588177;ChrB=ch09;StartB=34522676;EndB=34522676;Parent=SYN336;VarType=ShV;DupType=.
ch09	29588180	SNP526123	C	T	.	PASS	END=29588180;ChrB=ch09;StartB=34522679;EndB=34522679;Parent=SYN336;VarType=ShV;DupType=.
ch09	29588211	HDR1502	N	<HDR>	.	PASS	END=29593254;ChrB=ch09;StartB=34522710;EndB=34522747;Parent=SYN336;VarType=ShV;DupType=.
ch09	29593255	SYNAL1391	N	<SYNAL>	.	PASS	END=29594993;ChrB=ch09;StartB=34522748;EndB=34524490;Parent=SYN336;VarType=.;DupType=.
ch09	29593305	SNP526124	A	G	.	PASS	END=29593305;ChrB=ch09;StartB=34522798;EndB=34522798;Parent=SYN336;VarType=ShV;DupType=.
ch09	29593310	SNP526125	C	T	.	PASS	END=29593310;ChrB=ch09;StartB=34522803;EndB=34522803;Parent=SYN336;VarType=ShV;DupType=.
ch09	29593327	INS526126	C	CA	.	PASS	END=29593327;ChrB=ch09;StartB=34522820;EndB=34522821;Parent=SYN336;VarType=ShV;DupType=.
ch09	29593344	SNP526127	A	G	.	PASS	END=29593344;ChrB=ch09;StartB=34522838;EndB=34522838;Parent=SYN336;VarType=ShV;DupType=.
ch09	29593361	SNP526128	G	C	.	PASS	END=29593361;ChrB=ch09;StartB=34522855;EndB=34522855;Parent=SYN336;VarType=ShV;DupType=.
ch09	29593370	SNP526129	C	T	.	PASS	END=29593370;ChrB=ch09;StartB=34522864;EndB=34522864;Parent=SYN336;VarType=ShV;DupType=.
ch09	29593375	SNP526130	A	C	.	PASS	END=29593375;ChrB=ch09;StartB=34522869;EndB=34522869;Parent=SYN336;VarType=ShV;DupType=.
ch09	29593378	SNP526131	G	A	.	PASS	END=29593378;ChrB=ch09;StartB=34522872;EndB=34522872;Parent=SYN336;VarType=ShV;DupType=.
ch09	29593394	SNP526132	T	C	.	PASS	END=29593394;ChrB=ch09;StartB=34522888;EndB=34522888;Parent=SYN336;VarType=ShV;DupType=.
ch09	29593401	SNP526133	C	T	.	PASS	END=29593401;ChrB=ch09;StartB=34522895;EndB=34522895;Parent=SYN336;VarType=ShV;DupType=.
ch09	29593429	SNP526134	T	C	.	PASS	END=29593429;ChrB=ch09;StartB=34522923;EndB=34522923;Parent=SYN336;VarType=ShV;DupType=.
ch09	29593486	SNP526135	T	C	.	PASS	END=29593486;ChrB=ch09;StartB=34522980;EndB=34522980;Parent=SYN336;VarType=ShV;DupType=.
ch09	29593490	SNP526136	T	C	.	PASS	END=29593490;ChrB=ch09;StartB=34522984;EndB=34522984;Parent=SYN336;VarType=ShV;DupType=.
ch09	29593514	SNP526137	G	T	.	PASS	END=29593514;ChrB=ch09;StartB=34523008;EndB=34523008;Parent=SYN336;VarType=ShV;DupType=.
ch09	29593519	INS526138	A	AT	.	PASS	END=29593519;ChrB=ch09;StartB=34523013;EndB=34523014;Parent=SYN336;VarType=ShV;DupType=.
ch09	29593557	SNP526139	C	T	.	PASS	END=29593557;ChrB=ch09;StartB=34523052;EndB=34523052;Parent=SYN336;VarType=ShV;DupType=.
ch09	29593561	SNP526140	C	T	.	PASS	END=29593561;ChrB=ch09;StartB=34523056;EndB=34523056;Parent=SYN336;VarType=ShV;DupType=.
ch09	29593562	SNP526141	A	G	.	PASS	END=29593562;ChrB=ch09;StartB=34523057;EndB=34523057;Parent=SYN336;VarType=ShV;DupType=.
ch09	29593577	SNP526142	G	A	.	PASS	END=29593577;ChrB=ch09;StartB=34523072;EndB=34523072;Parent=SYN336;VarType=ShV;DupType=.
ch09	29593581	SNP526143	T	G	.	PASS	END=29593581;ChrB=ch09;StartB=34523076;EndB=34523076;Parent=SYN336;VarType=ShV;DupType=.
ch09	29593607	SNP526144	G	A	.	PASS	END=29593607;ChrB=ch09;StartB=34523102;EndB=34523102;Parent=SYN336;VarType=ShV;DupType=.
ch09	29593646	SNP526145	C	T	.	PASS	END=29593646;ChrB=ch09;StartB=34523141;EndB=34523141;Parent=SYN336;VarType=ShV;DupType=.
ch09	29593655	SNP526146	G	A	.	PASS	END=29593655;ChrB=ch09;StartB=34523150;EndB=34523150;Parent=SYN336;VarType=ShV;DupType=.
ch09	29593668	SNP526147	T	C	.	PASS	END=29593668;ChrB=ch09;StartB=34523163;EndB=34523163;Parent=SYN336;VarType=ShV;DupType=.
ch09	29593680	SNP526148	G	A	.	PASS	END=29593680;ChrB=ch09;StartB=34523175;EndB=34523175;Parent=SYN336;VarType=ShV;DupType=.
ch09	29593703	SNP526149	C	G	.	PASS	END=29593703;ChrB=ch09;StartB=34523198;EndB=34523198;Parent=SYN336;VarType=ShV;DupType=.
ch09	29593727	SNP526150	G	T	.	PASS	END=29593727;ChrB=ch09;StartB=34523222;EndB=34523222;Parent=SYN336;VarType=ShV;DupType=.
ch09	29593758	SNP526151	A	G	.	PASS	END=29593758;ChrB=ch09;StartB=34523253;EndB=34523253;Parent=SYN336;VarType=ShV;DupType=.
ch09	29593769	SNP526152	T	G	.	PASS	END=29593769;ChrB=ch09;StartB=34523264;EndB=34523264;Parent=SYN336;VarType=ShV;DupType=.
ch09	29593800	SNP526153	G	T	.	PASS	END=29593800;ChrB=ch09;StartB=34523295;EndB=34523295;Parent=SYN336;VarType=ShV;DupType=.
ch09	29593876	SNP526154	T	C	.	PASS	END=29593876;ChrB=ch09;StartB=34523371;EndB=34523371;Parent=SYN336;VarType=ShV;DupType=.
ch09	29593882	INS526155	A	AC	.	PASS	END=29593882;ChrB=ch09;StartB=34523377;EndB=34523378;Parent=SYN336;VarType=ShV;DupType=.
ch09	29593913	SNP526156	A	G	.	PASS	END=29593913;ChrB=ch09;StartB=34523409;EndB=34523409;Parent=SYN336;VarType=ShV;DupType=.
ch09	29593974	SNP526157	G	A	.	PASS	END=29593974;ChrB=ch09;StartB=34523470;EndB=34523470;Parent=SYN336;VarType=ShV;DupType=.
ch09	29593976	SNP526158	T	G	.	PASS	END=29593976;ChrB=ch09;StartB=34523472;EndB=34523472;Parent=SYN336;VarType=ShV;DupType=.
ch09	29593982	INS526159	T	TG	.	PASS	END=29593982;ChrB=ch09;StartB=34523478;EndB=34523479;Parent=SYN336;VarType=ShV;DupType=.
ch09	29593991	SNP526160	G	T	.	PASS	END=29593991;ChrB=ch09;StartB=34523488;EndB=34523488;Parent=SYN336;VarType=ShV;DupType=.
ch09	29594040	SNP526161	A	C	.	PASS	END=29594040;ChrB=ch09;StartB=34523537;EndB=34523537;Parent=SYN336;VarType=ShV;DupType=.
ch09	29594112	SNP526162	A	C	.	PASS	END=29594112;ChrB=ch09;StartB=34523609;EndB=34523609;Parent=SYN336;VarType=ShV;DupType=.
ch09	29594154	SNP526163	T	G	.	PASS	END=29594154;ChrB=ch09;StartB=34523651;EndB=34523651;Parent=SYN336;VarType=ShV;DupType=.
ch09	29594192	SNP526164	G	C	.	PASS	END=29594192;ChrB=ch09;StartB=34523689;EndB=34523689;Parent=SYN336;VarType=ShV;DupType=.
ch09	29594216	SNP526165	C	T	.	PASS	END=29594216;ChrB=ch09;StartB=34523713;EndB=34523713;Parent=SYN336;VarType=ShV;DupType=.
ch09	29594240	SNP526166	A	G	.	PASS	END=29594240;ChrB=ch09;StartB=34523737;EndB=34523737;Parent=SYN336;VarType=ShV;DupType=.
ch09	29594274	SNP526167	A	T	.	PASS	END=29594274;ChrB=ch09;StartB=34523771;EndB=34523771;Parent=SYN336;VarType=ShV;DupType=.
ch09	29594275	SNP526168	A	C	.	PASS	END=29594275;ChrB=ch09;StartB=34523772;EndB=34523772;Parent=SYN336;VarType=ShV;DupType=.
ch09	29594287	SNP526169	T	A	.	PASS	END=29594287;ChrB=ch09;StartB=34523784;EndB=34523784;Parent=SYN336;VarType=ShV;DupType=.
ch09	29594296	SNP526170	C	T	.	PASS	END=29594296;ChrB=ch09;StartB=34523793;EndB=34523793;Parent=SYN336;VarType=ShV;DupType=.
ch09	29594387	SNP526171	T	C	.	PASS	END=29594387;ChrB=ch09;StartB=34523884;EndB=34523884;Parent=SYN336;VarType=ShV;DupType=.
ch09	29594391	SNP526172	G	T	.	PASS	END=29594391;ChrB=ch09;StartB=34523888;EndB=34523888;Parent=SYN336;VarType=ShV;DupType=.
ch09	29594503	SNP526173	G	T	.	PASS	END=29594503;ChrB=ch09;StartB=34524000;EndB=34524000;Parent=SYN336;VarType=ShV;DupType=.
ch09	29594556	SNP526174	T	G	.	PASS	END=29594556;ChrB=ch09;StartB=34524053;EndB=34524053;Parent=SYN336;VarType=ShV;DupType=.
ch09	29594568	SNP526175	T	G	.	PASS	END=29594568;ChrB=ch09;StartB=34524065;EndB=34524065;Parent=SYN336;VarType=ShV;DupType=.
ch09	29594582	SNP526176	T	A	.	PASS	END=29594582;ChrB=ch09;StartB=34524079;EndB=34524079;Parent=SYN336;VarType=ShV;DupType=.
ch09	29594642	SNP526177	T	C	.	PASS	END=29594642;ChrB=ch09;StartB=34524139;EndB=34524139;Parent=SYN336;VarType=ShV;DupType=.
ch09	29594643	SNP526178	C	T	.	PASS	END=29594643;ChrB=ch09;StartB=34524140;EndB=34524140;Parent=SYN336;VarType=ShV;DupType=.
ch09	29594673	SNP526179	T	C	.	PASS	END=29594673;ChrB=ch09;StartB=34524170;EndB=34524170;Parent=SYN336;VarType=ShV;DupType=.
ch09	29594756	SNP526180	T	C	.	PASS	END=29594756;ChrB=ch09;StartB=34524253;EndB=34524253;Parent=SYN336;VarType=ShV;DupType=.
ch09	29594767	SNP526181	A	G	.	PASS	END=29594767;ChrB=ch09;StartB=34524264;EndB=34524264;Parent=SYN336;VarType=ShV;DupType=.
ch09	29594955	SNP526182	C	T	.	PASS	END=29594955;ChrB=ch09;StartB=34524452;EndB=34524452;Parent=SYN336;VarType=ShV;DupType=.
ch09	29594994	HDR1503	N	<HDR>	.	PASS	END=29595172;ChrB=ch09;StartB=34524491;EndB=34524843;Parent=SYN336;VarType=ShV;DupType=.
ch09	29595173	SYNAL1392	N	<SYNAL>	.	PASS	END=29602171;ChrB=ch09;StartB=34524844;EndB=34531886;Parent=SYN336;VarType=.;DupType=.
ch09	29595240	DEL526183	GT	G	.	PASS	END=29595241;ChrB=ch09;StartB=34524911;EndB=34524911;Parent=SYN336;VarType=ShV;DupType=.
ch09	29595303	INS526184	A	AT	.	PASS	END=29595303;ChrB=ch09;StartB=34524973;EndB=34524974;Parent=SYN336;VarType=ShV;DupType=.
ch09	29595456	SNP526185	G	C	.	PASS	END=29595456;ChrB=ch09;StartB=34525127;EndB=34525127;Parent=SYN336;VarType=ShV;DupType=.
ch09	29595476	SNP526186	G	A	.	PASS	END=29595476;ChrB=ch09;StartB=34525147;EndB=34525147;Parent=SYN336;VarType=ShV;DupType=.
ch09	29595495	INS526187	C	CT	.	PASS	END=29595495;ChrB=ch09;StartB=34525166;EndB=34525167;Parent=SYN336;VarType=ShV;DupType=.
ch09	29595597	SNP526188	A	G	.	PASS	END=29595597;ChrB=ch09;StartB=34525269;EndB=34525269;Parent=SYN336;VarType=ShV;DupType=.
ch09	29595609	SNP526189	T	G	.	PASS	END=29595609;ChrB=ch09;StartB=34525281;EndB=34525281;Parent=SYN336;VarType=ShV;DupType=.
ch09	29595610	SNP526190	G	A	.	PASS	END=29595610;ChrB=ch09;StartB=34525282;EndB=34525282;Parent=SYN336;VarType=ShV;DupType=.
ch09	29595613	SNP526191	A	T	.	PASS	END=29595613;ChrB=ch09;StartB=34525285;EndB=34525285;Parent=SYN336;VarType=ShV;DupType=.
ch09	29595761	SNP526192	T	C	.	PASS	END=29595761;ChrB=ch09;StartB=34525433;EndB=34525433;Parent=SYN336;VarType=ShV;DupType=.
ch09	29595782	SNP526193	C	T	.	PASS	END=29595782;ChrB=ch09;StartB=34525454;EndB=34525454;Parent=SYN336;VarType=ShV;DupType=.
ch09	29595790	SNP526194	T	C	.	PASS	END=29595790;ChrB=ch09;StartB=34525462;EndB=34525462;Parent=SYN336;VarType=ShV;DupType=.
ch09	29595852	SNP526195	G	T	.	PASS	END=29595852;ChrB=ch09;StartB=34525524;EndB=34525524;Parent=SYN336;VarType=ShV;DupType=.
ch09	29595881	SNP526196	A	G	.	PASS	END=29595881;ChrB=ch09;StartB=34525553;EndB=34525553;Parent=SYN336;VarType=ShV;DupType=.
ch09	29595892	SNP526197	T	A	.	PASS	END=29595892;ChrB=ch09;StartB=34525564;EndB=34525564;Parent=SYN336;VarType=ShV;DupType=.
ch09	29595893	SNP526198	T	C	.	PASS	END=29595893;ChrB=ch09;StartB=34525565;EndB=34525565;Parent=SYN336;VarType=ShV;DupType=.
ch09	29595909	SNP526199	A	G	.	PASS	END=29595909;ChrB=ch09;StartB=34525581;EndB=34525581;Parent=SYN336;VarType=ShV;DupType=.
ch09	29595992	SNP526200	G	A	.	PASS	END=29595992;ChrB=ch09;StartB=34525664;EndB=34525664;Parent=SYN336;VarType=ShV;DupType=.
ch09	29596012	DEL526201	AC	A	.	PASS	END=29596013;ChrB=ch09;StartB=34525684;EndB=34525684;Parent=SYN336;VarType=ShV;DupType=.
ch09	29596226	SNP526202	G	A	.	PASS	END=29596226;ChrB=ch09;StartB=34525897;EndB=34525897;Parent=SYN336;VarType=ShV;DupType=.
ch09	29596248	SNP526203	A	C	.	PASS	END=29596248;ChrB=ch09;StartB=34525919;EndB=34525919;Parent=SYN336;VarType=ShV;DupType=.
ch09	29596260	SNP526204	T	A	.	PASS	END=29596260;ChrB=ch09;StartB=34525931;EndB=34525931;Parent=SYN336;VarType=ShV;DupType=.
ch09	29596265	SNP526205	T	G	.	PASS	END=29596265;ChrB=ch09;StartB=34525936;EndB=34525936;Parent=SYN336;VarType=ShV;DupType=.
ch09	29596293	SNP526206	T	C	.	PASS	END=29596293;ChrB=ch09;StartB=34525964;EndB=34525964;Parent=SYN336;VarType=ShV;DupType=.
ch09	29596378	SNP526207	C	T	.	PASS	END=29596378;ChrB=ch09;StartB=34526049;EndB=34526049;Parent=SYN336;VarType=ShV;DupType=.
ch09	29596431	SNP526208	G	A	.	PASS	END=29596431;ChrB=ch09;StartB=34526102;EndB=34526102;Parent=SYN336;VarType=ShV;DupType=.
ch09	29596432	SNP526209	A	T	.	PASS	END=29596432;ChrB=ch09;StartB=34526103;EndB=34526103;Parent=SYN336;VarType=ShV;DupType=.
ch09	29596477	SNP526210	T	C	.	PASS	END=29596477;ChrB=ch09;StartB=34526148;EndB=34526148;Parent=SYN336;VarType=ShV;DupType=.
ch09	29596503	SNP526211	C	T	.	PASS	END=29596503;ChrB=ch09;StartB=34526174;EndB=34526174;Parent=SYN336;VarType=ShV;DupType=.
ch09	29596531	SNP526212	T	A	.	PASS	END=29596531;ChrB=ch09;StartB=34526202;EndB=34526202;Parent=SYN336;VarType=ShV;DupType=.
ch09	29596533	SNP526213	T	C	.	PASS	END=29596533;ChrB=ch09;StartB=34526204;EndB=34526204;Parent=SYN336;VarType=ShV;DupType=.
ch09	29596537	SNP526214	A	T	.	PASS	END=29596537;ChrB=ch09;StartB=34526208;EndB=34526208;Parent=SYN336;VarType=ShV;DupType=.
ch09	29596540	SNP526215	T	C	.	PASS	END=29596540;ChrB=ch09;StartB=34526211;EndB=34526211;Parent=SYN336;VarType=ShV;DupType=.
ch09	29596569	SNP526216	A	G	.	PASS	END=29596569;ChrB=ch09;StartB=34526240;EndB=34526240;Parent=SYN336;VarType=ShV;DupType=.
ch09	29596573	SNP526217	T	C	.	PASS	END=29596573;ChrB=ch09;StartB=34526244;EndB=34526244;Parent=SYN336;VarType=ShV;DupType=.
ch09	29596579	SNP526218	G	C	.	PASS	END=29596579;ChrB=ch09;StartB=34526250;EndB=34526250;Parent=SYN336;VarType=ShV;DupType=.
ch09	29596598	SNP526219	C	T	.	PASS	END=29596598;ChrB=ch09;StartB=34526269;EndB=34526269;Parent=SYN336;VarType=ShV;DupType=.
ch09	29596605	SNP526220	T	G	.	PASS	END=29596605;ChrB=ch09;StartB=34526276;EndB=34526276;Parent=SYN336;VarType=ShV;DupType=.
ch09	29596626	SNP526221	C	G	.	PASS	END=29596626;ChrB=ch09;StartB=34526297;EndB=34526297;Parent=SYN336;VarType=ShV;DupType=.
ch09	29596640	SNP526222	A	G	.	PASS	END=29596640;ChrB=ch09;StartB=34526311;EndB=34526311;Parent=SYN336;VarType=ShV;DupType=.
ch09	29596659	SNP526223	C	T	.	PASS	END=29596659;ChrB=ch09;StartB=34526330;EndB=34526330;Parent=SYN336;VarType=ShV;DupType=.
ch09	29596667	SNP526224	T	A	.	PASS	END=29596667;ChrB=ch09;StartB=34526338;EndB=34526338;Parent=SYN336;VarType=ShV;DupType=.
ch09	29596721	SNP526225	C	G	.	PASS	END=29596721;ChrB=ch09;StartB=34526392;EndB=34526392;Parent=SYN336;VarType=ShV;DupType=.
ch09	29596728	SNP526226	A	G	.	PASS	END=29596728;ChrB=ch09;StartB=34526399;EndB=34526399;Parent=SYN336;VarType=ShV;DupType=.
ch09	29596808	SNP526227	T	C	.	PASS	END=29596808;ChrB=ch09;StartB=34526479;EndB=34526479;Parent=SYN336;VarType=ShV;DupType=.
ch09	29596824	SNP526228	A	G	.	PASS	END=29596824;ChrB=ch09;StartB=34526495;EndB=34526495;Parent=SYN336;VarType=ShV;DupType=.
ch09	29596859	SNP526229	T	G	.	PASS	END=29596859;ChrB=ch09;StartB=34526530;EndB=34526530;Parent=SYN336;VarType=ShV;DupType=.
ch09	29596888	SNP526230	T	C	.	PASS	END=29596888;ChrB=ch09;StartB=34526559;EndB=34526559;Parent=SYN336;VarType=ShV;DupType=.
ch09	29596896	SNP526231	T	C	.	PASS	END=29596896;ChrB=ch09;StartB=34526567;EndB=34526567;Parent=SYN336;VarType=ShV;DupType=.
ch09	29596989	SNP526232	A	G	.	PASS	END=29596989;ChrB=ch09;StartB=34526660;EndB=34526660;Parent=SYN336;VarType=ShV;DupType=.
ch09	29597002	SNP526233	T	G	.	PASS	END=29597002;ChrB=ch09;StartB=34526673;EndB=34526673;Parent=SYN336;VarType=ShV;DupType=.
ch09	29597009	SNP526234	A	C	.	PASS	END=29597009;ChrB=ch09;StartB=34526680;EndB=34526680;Parent=SYN336;VarType=ShV;DupType=.
ch09	29597014	SNP526235	A	G	.	PASS	END=29597014;ChrB=ch09;StartB=34526685;EndB=34526685;Parent=SYN336;VarType=ShV;DupType=.
ch09	29597024	SNP526236	G	A	.	PASS	END=29597024;ChrB=ch09;StartB=34526695;EndB=34526695;Parent=SYN336;VarType=ShV;DupType=.
ch09	29597032	SNP526237	A	G	.	PASS	END=29597032;ChrB=ch09;StartB=34526703;EndB=34526703;Parent=SYN336;VarType=ShV;DupType=.
ch09	29597041	SNP526238	T	C	.	PASS	END=29597041;ChrB=ch09;StartB=34526712;EndB=34526712;Parent=SYN336;VarType=ShV;DupType=.
ch09	29597050	SNP526239	G	A	.	PASS	END=29597050;ChrB=ch09;StartB=34526721;EndB=34526721;Parent=SYN336;VarType=ShV;DupType=.
ch09	29597065	SNP526240	A	G	.	PASS	END=29597065;ChrB=ch09;StartB=34526736;EndB=34526736;Parent=SYN336;VarType=ShV;DupType=.
ch09	29597087	SNP526241	C	A	.	PASS	END=29597087;ChrB=ch09;StartB=34526758;EndB=34526758;Parent=SYN336;VarType=ShV;DupType=.
ch09	29597107	SNP526242	A	T	.	PASS	END=29597107;ChrB=ch09;StartB=34526778;EndB=34526778;Parent=SYN336;VarType=ShV;DupType=.
ch09	29597136	SNP526243	G	C	.	PASS	END=29597136;ChrB=ch09;StartB=34526807;EndB=34526807;Parent=SYN336;VarType=ShV;DupType=.
ch09	29597248	SNP526244	G	A	.	PASS	END=29597248;ChrB=ch09;StartB=34526919;EndB=34526919;Parent=SYN336;VarType=ShV;DupType=.
ch09	29597285	SNP526245	G	T	.	PASS	END=29597285;ChrB=ch09;StartB=34526956;EndB=34526956;Parent=SYN336;VarType=ShV;DupType=.
ch09	29597286	SNP526246	A	C	.	PASS	END=29597286;ChrB=ch09;StartB=34526957;EndB=34526957;Parent=SYN336;VarType=ShV;DupType=.
ch09	29597298	SNP526247	T	G	.	PASS	END=29597298;ChrB=ch09;StartB=34526969;EndB=34526969;Parent=SYN336;VarType=ShV;DupType=.
ch09	29597308	SNP526248	G	A	.	PASS	END=29597308;ChrB=ch09;StartB=34526979;EndB=34526979;Parent=SYN336;VarType=ShV;DupType=.
ch09	29597316	SNP526249	T	C	.	PASS	END=29597316;ChrB=ch09;StartB=34526987;EndB=34526987;Parent=SYN336;VarType=ShV;DupType=.
ch09	29597320	SNP526250	C	A	.	PASS	END=29597320;ChrB=ch09;StartB=34526991;EndB=34526991;Parent=SYN336;VarType=ShV;DupType=.
ch09	29597328	SNP526251	G	T	.	PASS	END=29597328;ChrB=ch09;StartB=34526999;EndB=34526999;Parent=SYN336;VarType=ShV;DupType=.
ch09	29597331	SNP526252	T	G	.	PASS	END=29597331;ChrB=ch09;StartB=34527002;EndB=34527002;Parent=SYN336;VarType=ShV;DupType=.
ch09	29597355	INS526253	A	AC	.	PASS	END=29597355;ChrB=ch09;StartB=34527026;EndB=34527027;Parent=SYN336;VarType=ShV;DupType=.
ch09	29597360	SNP526254	A	G	.	PASS	END=29597360;ChrB=ch09;StartB=34527032;EndB=34527032;Parent=SYN336;VarType=ShV;DupType=.
ch09	29597387	INS526255	T	TA	.	PASS	END=29597387;ChrB=ch09;StartB=34527059;EndB=34527060;Parent=SYN336;VarType=ShV;DupType=.
ch09	29597410	SNP526256	A	G	.	PASS	END=29597410;ChrB=ch09;StartB=34527083;EndB=34527083;Parent=SYN336;VarType=ShV;DupType=.
ch09	29597485	SNP526257	C	T	.	PASS	END=29597485;ChrB=ch09;StartB=34527158;EndB=34527158;Parent=SYN336;VarType=ShV;DupType=.
ch09	29597493	SNP526258	G	T	.	PASS	END=29597493;ChrB=ch09;StartB=34527166;EndB=34527166;Parent=SYN336;VarType=ShV;DupType=.
ch09	29597526	SNP526259	G	T	.	PASS	END=29597526;ChrB=ch09;StartB=34527199;EndB=34527199;Parent=SYN336;VarType=ShV;DupType=.
ch09	29597531	SNP526260	T	A	.	PASS	END=29597531;ChrB=ch09;StartB=34527204;EndB=34527204;Parent=SYN336;VarType=ShV;DupType=.
ch09	29597569	SNP526261	G	A	.	PASS	END=29597569;ChrB=ch09;StartB=34527242;EndB=34527242;Parent=SYN336;VarType=ShV;DupType=.
ch09	29597605	SNP526262	G	A	.	PASS	END=29597605;ChrB=ch09;StartB=34527278;EndB=34527278;Parent=SYN336;VarType=ShV;DupType=.
ch09	29597645	SNP526263	G	T	.	PASS	END=29597645;ChrB=ch09;StartB=34527318;EndB=34527318;Parent=SYN336;VarType=ShV;DupType=.
ch09	29597667	DEL526264	ATT	A	.	PASS	END=29597669;ChrB=ch09;StartB=34527340;EndB=34527340;Parent=SYN336;VarType=ShV;DupType=.
ch09	29597700	SNP526265	A	G	.	PASS	END=29597700;ChrB=ch09;StartB=34527371;EndB=34527371;Parent=SYN336;VarType=ShV;DupType=.
ch09	29597724	SNP526266	A	G	.	PASS	END=29597724;ChrB=ch09;StartB=34527395;EndB=34527395;Parent=SYN336;VarType=ShV;DupType=.
ch09	29597796	SNP526267	C	T	.	PASS	END=29597796;ChrB=ch09;StartB=34527467;EndB=34527467;Parent=SYN336;VarType=ShV;DupType=.
ch09	29597807	SNP526268	T	G	.	PASS	END=29597807;ChrB=ch09;StartB=34527478;EndB=34527478;Parent=SYN336;VarType=ShV;DupType=.
ch09	29597830	SNP526269	A	G	.	PASS	END=29597830;ChrB=ch09;StartB=34527501;EndB=34527501;Parent=SYN336;VarType=ShV;DupType=.
ch09	29597834	SNP526270	A	C	.	PASS	END=29597834;ChrB=ch09;StartB=34527505;EndB=34527505;Parent=SYN336;VarType=ShV;DupType=.
ch09	29597837	SNP526271	G	T	.	PASS	END=29597837;ChrB=ch09;StartB=34527508;EndB=34527508;Parent=SYN336;VarType=ShV;DupType=.
ch09	29597869	SNP526272	G	T	.	PASS	END=29597869;ChrB=ch09;StartB=34527540;EndB=34527540;Parent=SYN336;VarType=ShV;DupType=.
ch09	29597876	SNP526273	G	A	.	PASS	END=29597876;ChrB=ch09;StartB=34527547;EndB=34527547;Parent=SYN336;VarType=ShV;DupType=.
ch09	29597913	SNP526274	T	A	.	PASS	END=29597913;ChrB=ch09;StartB=34527584;EndB=34527584;Parent=SYN336;VarType=ShV;DupType=.
ch09	29597914	SNP526275	G	A	.	PASS	END=29597914;ChrB=ch09;StartB=34527585;EndB=34527585;Parent=SYN336;VarType=ShV;DupType=.
ch09	29598003	SNP526276	A	G	.	PASS	END=29598003;ChrB=ch09;StartB=34527674;EndB=34527674;Parent=SYN336;VarType=ShV;DupType=.
ch09	29598010	SNP526277	G	A	.	PASS	END=29598010;ChrB=ch09;StartB=34527681;EndB=34527681;Parent=SYN336;VarType=ShV;DupType=.
ch09	29598069	SNP526278	G	T	.	PASS	END=29598069;ChrB=ch09;StartB=34527740;EndB=34527740;Parent=SYN336;VarType=ShV;DupType=.
ch09	29598083	SNP526279	G	C	.	PASS	END=29598083;ChrB=ch09;StartB=34527754;EndB=34527754;Parent=SYN336;VarType=ShV;DupType=.
ch09	29598098	SNP526280	G	T	.	PASS	END=29598098;ChrB=ch09;StartB=34527769;EndB=34527769;Parent=SYN336;VarType=ShV;DupType=.
ch09	29598114	SNP526281	C	T	.	PASS	END=29598114;ChrB=ch09;StartB=34527785;EndB=34527785;Parent=SYN336;VarType=ShV;DupType=.
ch09	29598126	SNP526282	C	A	.	PASS	END=29598126;ChrB=ch09;StartB=34527797;EndB=34527797;Parent=SYN336;VarType=ShV;DupType=.
ch09	29598152	SNP526283	A	G	.	PASS	END=29598152;ChrB=ch09;StartB=34527823;EndB=34527823;Parent=SYN336;VarType=ShV;DupType=.
ch09	29598253	SNP526284	C	T	.	PASS	END=29598253;ChrB=ch09;StartB=34527924;EndB=34527924;Parent=SYN336;VarType=ShV;DupType=.
ch09	29598267	SNP526285	A	G	.	PASS	END=29598267;ChrB=ch09;StartB=34527938;EndB=34527938;Parent=SYN336;VarType=ShV;DupType=.
ch09	29598273	SNP526286	G	A	.	PASS	END=29598273;ChrB=ch09;StartB=34527944;EndB=34527944;Parent=SYN336;VarType=ShV;DupType=.
ch09	29598420	SNP526287	G	A	.	PASS	END=29598420;ChrB=ch09;StartB=34528091;EndB=34528091;Parent=SYN336;VarType=ShV;DupType=.
ch09	29598445	SNP526288	A	G	.	PASS	END=29598445;ChrB=ch09;StartB=34528116;EndB=34528116;Parent=SYN336;VarType=ShV;DupType=.
ch09	29598460	SNP526289	C	G	.	PASS	END=29598460;ChrB=ch09;StartB=34528131;EndB=34528131;Parent=SYN336;VarType=ShV;DupType=.
ch09	29598463	SNP526290	A	G	.	PASS	END=29598463;ChrB=ch09;StartB=34528134;EndB=34528134;Parent=SYN336;VarType=ShV;DupType=.
ch09	29598520	SNP526291	G	A	.	PASS	END=29598520;ChrB=ch09;StartB=34528191;EndB=34528191;Parent=SYN336;VarType=ShV;DupType=.
ch09	29598539	SNP526292	T	G	.	PASS	END=29598539;ChrB=ch09;StartB=34528210;EndB=34528210;Parent=SYN336;VarType=ShV;DupType=.
ch09	29598568	SNP526293	C	T	.	PASS	END=29598568;ChrB=ch09;StartB=34528239;EndB=34528239;Parent=SYN336;VarType=ShV;DupType=.
ch09	29598613	SNP526294	G	T	.	PASS	END=29598613;ChrB=ch09;StartB=34528284;EndB=34528284;Parent=SYN336;VarType=ShV;DupType=.
ch09	29598625	SNP526295	G	C	.	PASS	END=29598625;ChrB=ch09;StartB=34528296;EndB=34528296;Parent=SYN336;VarType=ShV;DupType=.
ch09	29598637	SNP526296	G	C	.	PASS	END=29598637;ChrB=ch09;StartB=34528308;EndB=34528308;Parent=SYN336;VarType=ShV;DupType=.
ch09	29598673	SNP526297	G	C	.	PASS	END=29598673;ChrB=ch09;StartB=34528344;EndB=34528344;Parent=SYN336;VarType=ShV;DupType=.
ch09	29598682	SNP526298	C	G	.	PASS	END=29598682;ChrB=ch09;StartB=34528353;EndB=34528353;Parent=SYN336;VarType=ShV;DupType=.
ch09	29598700	SNP526299	T	C	.	PASS	END=29598700;ChrB=ch09;StartB=34528371;EndB=34528371;Parent=SYN336;VarType=ShV;DupType=.
ch09	29598720	SNP526300	A	G	.	PASS	END=29598720;ChrB=ch09;StartB=34528391;EndB=34528391;Parent=SYN336;VarType=ShV;DupType=.
ch09	29598729	SNP526301	T	G	.	PASS	END=29598729;ChrB=ch09;StartB=34528400;EndB=34528400;Parent=SYN336;VarType=ShV;DupType=.
ch09	29598769	SNP526302	A	C	.	PASS	END=29598769;ChrB=ch09;StartB=34528440;EndB=34528440;Parent=SYN336;VarType=ShV;DupType=.
ch09	29598807	SNP526303	A	G	.	PASS	END=29598807;ChrB=ch09;StartB=34528478;EndB=34528478;Parent=SYN336;VarType=ShV;DupType=.
ch09	29598808	SNP526304	T	A	.	PASS	END=29598808;ChrB=ch09;StartB=34528479;EndB=34528479;Parent=SYN336;VarType=ShV;DupType=.
ch09	29598827	SNP526305	C	T	.	PASS	END=29598827;ChrB=ch09;StartB=34528498;EndB=34528498;Parent=SYN336;VarType=ShV;DupType=.
ch09	29598829	SNP526306	T	G	.	PASS	END=29598829;ChrB=ch09;StartB=34528500;EndB=34528500;Parent=SYN336;VarType=ShV;DupType=.
ch09	29598849	SNP526307	A	G	.	PASS	END=29598849;ChrB=ch09;StartB=34528520;EndB=34528520;Parent=SYN336;VarType=ShV;DupType=.
ch09	29598850	INS526308	G	GA	.	PASS	END=29598850;ChrB=ch09;StartB=34528521;EndB=34528522;Parent=SYN336;VarType=ShV;DupType=.
ch09	29598872	SNP526309	A	C	.	PASS	END=29598872;ChrB=ch09;StartB=34528544;EndB=34528544;Parent=SYN336;VarType=ShV;DupType=.
ch09	29598879	SNP526310	A	C	.	PASS	END=29598879;ChrB=ch09;StartB=34528551;EndB=34528551;Parent=SYN336;VarType=ShV;DupType=.
ch09	29598917	SNP526311	C	A	.	PASS	END=29598917;ChrB=ch09;StartB=34528589;EndB=34528589;Parent=SYN336;VarType=ShV;DupType=.
ch09	29598935	SNP526312	C	G	.	PASS	END=29598935;ChrB=ch09;StartB=34528607;EndB=34528607;Parent=SYN336;VarType=ShV;DupType=.
ch09	29599016	SNP526313	G	C	.	PASS	END=29599016;ChrB=ch09;StartB=34528688;EndB=34528688;Parent=SYN336;VarType=ShV;DupType=.
ch09	29599029	SNP526314	C	T	.	PASS	END=29599029;ChrB=ch09;StartB=34528701;EndB=34528701;Parent=SYN336;VarType=ShV;DupType=.
ch09	29599031	SNP526315	T	A	.	PASS	END=29599031;ChrB=ch09;StartB=34528703;EndB=34528703;Parent=SYN336;VarType=ShV;DupType=.
ch09	29599067	SNP526316	A	G	.	PASS	END=29599067;ChrB=ch09;StartB=34528739;EndB=34528739;Parent=SYN336;VarType=ShV;DupType=.
ch09	29599084	INS526317	A	AC	.	PASS	END=29599084;ChrB=ch09;StartB=34528756;EndB=34528757;Parent=SYN336;VarType=ShV;DupType=.
ch09	29599104	SNP526318	C	T	.	PASS	END=29599104;ChrB=ch09;StartB=34528777;EndB=34528777;Parent=SYN336;VarType=ShV;DupType=.
ch09	29599164	SNP526319	G	A	.	PASS	END=29599164;ChrB=ch09;StartB=34528837;EndB=34528837;Parent=SYN336;VarType=ShV;DupType=.
ch09	29599180	SNP526320	G	A	.	PASS	END=29599180;ChrB=ch09;StartB=34528853;EndB=34528853;Parent=SYN336;VarType=ShV;DupType=.
ch09	29599223	SNP526321	G	A	.	PASS	END=29599223;ChrB=ch09;StartB=34528896;EndB=34528896;Parent=SYN336;VarType=ShV;DupType=.
ch09	29599263	SNP526322	A	G	.	PASS	END=29599263;ChrB=ch09;StartB=34528936;EndB=34528936;Parent=SYN336;VarType=ShV;DupType=.
ch09	29599293	SNP526323	G	A	.	PASS	END=29599293;ChrB=ch09;StartB=34528966;EndB=34528966;Parent=SYN336;VarType=ShV;DupType=.
ch09	29599305	SNP526324	C	T	.	PASS	END=29599305;ChrB=ch09;StartB=34528978;EndB=34528978;Parent=SYN336;VarType=ShV;DupType=.
ch09	29599314	DEL526325	GA	G	.	PASS	END=29599315;ChrB=ch09;StartB=34528987;EndB=34528987;Parent=SYN336;VarType=ShV;DupType=.
ch09	29599328	SNP526326	G	A	.	PASS	END=29599328;ChrB=ch09;StartB=34529000;EndB=34529000;Parent=SYN336;VarType=ShV;DupType=.
ch09	29599342	SNP526327	T	A	.	PASS	END=29599342;ChrB=ch09;StartB=34529014;EndB=34529014;Parent=SYN336;VarType=ShV;DupType=.
ch09	29599349	SNP526328	G	T	.	PASS	END=29599349;ChrB=ch09;StartB=34529021;EndB=34529021;Parent=SYN336;VarType=ShV;DupType=.
ch09	29599353	DEL526329	AT	A	.	PASS	END=29599354;ChrB=ch09;StartB=34529025;EndB=34529025;Parent=SYN336;VarType=ShV;DupType=.
ch09	29599391	SNP526330	G	A	.	PASS	END=29599391;ChrB=ch09;StartB=34529062;EndB=34529062;Parent=SYN336;VarType=ShV;DupType=.
ch09	29599400	SNP526331	G	A	.	PASS	END=29599400;ChrB=ch09;StartB=34529071;EndB=34529071;Parent=SYN336;VarType=ShV;DupType=.
ch09	29599407	SNP526332	T	G	.	PASS	END=29599407;ChrB=ch09;StartB=34529078;EndB=34529078;Parent=SYN336;VarType=ShV;DupType=.
ch09	29599408	SNP526333	T	C	.	PASS	END=29599408;ChrB=ch09;StartB=34529079;EndB=34529079;Parent=SYN336;VarType=ShV;DupType=.
ch09	29599445	SNP526334	T	C	.	PASS	END=29599445;ChrB=ch09;StartB=34529116;EndB=34529116;Parent=SYN336;VarType=ShV;DupType=.
ch09	29599483	SNP526335	G	T	.	PASS	END=29599483;ChrB=ch09;StartB=34529154;EndB=34529154;Parent=SYN336;VarType=ShV;DupType=.
ch09	29599495	SNP526336	T	G	.	PASS	END=29599495;ChrB=ch09;StartB=34529166;EndB=34529166;Parent=SYN336;VarType=ShV;DupType=.
ch09	29599499	SNP526337	A	C	.	PASS	END=29599499;ChrB=ch09;StartB=34529170;EndB=34529170;Parent=SYN336;VarType=ShV;DupType=.
ch09	29599510	SNP526338	T	A	.	PASS	END=29599510;ChrB=ch09;StartB=34529181;EndB=34529181;Parent=SYN336;VarType=ShV;DupType=.
ch09	29599519	SNP526339	C	T	.	PASS	END=29599519;ChrB=ch09;StartB=34529190;EndB=34529190;Parent=SYN336;VarType=ShV;DupType=.
ch09	29599521	INS526340	T	TATCAAGTAAAGAACTCAACTAATGAGTTTGGG	.	PASS	END=29599521;ChrB=ch09;StartB=34529192;EndB=34529224;Parent=SYN336;VarType=ShV;DupType=.
ch09	29599593	SNP526341	A	C	.	PASS	END=29599593;ChrB=ch09;StartB=34529296;EndB=34529296;Parent=SYN336;VarType=ShV;DupType=.
ch09	29599602	SNP526342	T	C	.	PASS	END=29599602;ChrB=ch09;StartB=34529305;EndB=34529305;Parent=SYN336;VarType=ShV;DupType=.
ch09	29599689	SNP526343	A	G	.	PASS	END=29599689;ChrB=ch09;StartB=34529392;EndB=34529392;Parent=SYN336;VarType=ShV;DupType=.
ch09	29599724	SNP526344	A	C	.	PASS	END=29599724;ChrB=ch09;StartB=34529427;EndB=34529427;Parent=SYN336;VarType=ShV;DupType=.
ch09	29599744	SNP526345	G	T	.	PASS	END=29599744;ChrB=ch09;StartB=34529447;EndB=34529447;Parent=SYN336;VarType=ShV;DupType=.
ch09	29599765	SNP526346	A	T	.	PASS	END=29599765;ChrB=ch09;StartB=34529468;EndB=34529468;Parent=SYN336;VarType=ShV;DupType=.
ch09	29599772	SNP526347	T	C	.	PASS	END=29599772;ChrB=ch09;StartB=34529475;EndB=34529475;Parent=SYN336;VarType=ShV;DupType=.
ch09	29599777	SNP526348	C	T	.	PASS	END=29599777;ChrB=ch09;StartB=34529480;EndB=34529480;Parent=SYN336;VarType=ShV;DupType=.
ch09	29599848	SNP526349	A	G	.	PASS	END=29599848;ChrB=ch09;StartB=34529551;EndB=34529551;Parent=SYN336;VarType=ShV;DupType=.
ch09	29599890	SNP526350	C	T	.	PASS	END=29599890;ChrB=ch09;StartB=34529593;EndB=34529593;Parent=SYN336;VarType=ShV;DupType=.
ch09	29599907	SNP526351	A	G	.	PASS	END=29599907;ChrB=ch09;StartB=34529610;EndB=34529610;Parent=SYN336;VarType=ShV;DupType=.
ch09	29599953	SNP526352	C	A	.	PASS	END=29599953;ChrB=ch09;StartB=34529656;EndB=34529656;Parent=SYN336;VarType=ShV;DupType=.
ch09	29599976	SNP526353	T	A	.	PASS	END=29599976;ChrB=ch09;StartB=34529679;EndB=34529679;Parent=SYN336;VarType=ShV;DupType=.
ch09	29600016	SNP526354	C	A	.	PASS	END=29600016;ChrB=ch09;StartB=34529719;EndB=34529719;Parent=SYN336;VarType=ShV;DupType=.
ch09	29600022	SNP526355	C	A	.	PASS	END=29600022;ChrB=ch09;StartB=34529725;EndB=34529725;Parent=SYN336;VarType=ShV;DupType=.
ch09	29600071	SNP526356	T	A	.	PASS	END=29600071;ChrB=ch09;StartB=34529774;EndB=34529774;Parent=SYN336;VarType=ShV;DupType=.
ch09	29600074	INS526357	A	AAACAACT	.	PASS	END=29600074;ChrB=ch09;StartB=34529777;EndB=34529784;Parent=SYN336;VarType=ShV;DupType=.
ch09	29600098	SNP526358	A	G	.	PASS	END=29600098;ChrB=ch09;StartB=34529808;EndB=34529808;Parent=SYN336;VarType=ShV;DupType=.
ch09	29600102	SNP526359	T	C	.	PASS	END=29600102;ChrB=ch09;StartB=34529812;EndB=34529812;Parent=SYN336;VarType=ShV;DupType=.
ch09	29600146	SNP526360	T	C	.	PASS	END=29600146;ChrB=ch09;StartB=34529856;EndB=34529856;Parent=SYN336;VarType=ShV;DupType=.
ch09	29600147	SNP526361	A	T	.	PASS	END=29600147;ChrB=ch09;StartB=34529857;EndB=34529857;Parent=SYN336;VarType=ShV;DupType=.
ch09	29600153	SNP526362	G	T	.	PASS	END=29600153;ChrB=ch09;StartB=34529863;EndB=34529863;Parent=SYN336;VarType=ShV;DupType=.
ch09	29600172	SNP526363	A	T	.	PASS	END=29600172;ChrB=ch09;StartB=34529882;EndB=34529882;Parent=SYN336;VarType=ShV;DupType=.
ch09	29600199	SNP526364	A	G	.	PASS	END=29600199;ChrB=ch09;StartB=34529909;EndB=34529909;Parent=SYN336;VarType=ShV;DupType=.
ch09	29600230	SNP526365	T	C	.	PASS	END=29600230;ChrB=ch09;StartB=34529940;EndB=34529940;Parent=SYN336;VarType=ShV;DupType=.
ch09	29600238	SNP526366	T	G	.	PASS	END=29600238;ChrB=ch09;StartB=34529948;EndB=34529948;Parent=SYN336;VarType=ShV;DupType=.
ch09	29600252	SNP526367	G	C	.	PASS	END=29600252;ChrB=ch09;StartB=34529962;EndB=34529962;Parent=SYN336;VarType=ShV;DupType=.
ch09	29600262	SNP526368	A	G	.	PASS	END=29600262;ChrB=ch09;StartB=34529972;EndB=34529972;Parent=SYN336;VarType=ShV;DupType=.
ch09	29600301	SNP526369	A	C	.	PASS	END=29600301;ChrB=ch09;StartB=34530011;EndB=34530011;Parent=SYN336;VarType=ShV;DupType=.
ch09	29600325	SNP526370	A	T	.	PASS	END=29600325;ChrB=ch09;StartB=34530035;EndB=34530035;Parent=SYN336;VarType=ShV;DupType=.
ch09	29600333	SNP526371	A	T	.	PASS	END=29600333;ChrB=ch09;StartB=34530043;EndB=34530043;Parent=SYN336;VarType=ShV;DupType=.
ch09	29600342	SNP526372	A	T	.	PASS	END=29600342;ChrB=ch09;StartB=34530052;EndB=34530052;Parent=SYN336;VarType=ShV;DupType=.
ch09	29600343	SNP526373	C	T	.	PASS	END=29600343;ChrB=ch09;StartB=34530053;EndB=34530053;Parent=SYN336;VarType=ShV;DupType=.
ch09	29600346	SNP526374	A	C	.	PASS	END=29600346;ChrB=ch09;StartB=34530056;EndB=34530056;Parent=SYN336;VarType=ShV;DupType=.
ch09	29600347	SNP526375	G	A	.	PASS	END=29600347;ChrB=ch09;StartB=34530057;EndB=34530057;Parent=SYN336;VarType=ShV;DupType=.
ch09	29600447	SNP526376	A	C	.	PASS	END=29600447;ChrB=ch09;StartB=34530157;EndB=34530157;Parent=SYN336;VarType=ShV;DupType=.
ch09	29600459	SNP526377	A	T	.	PASS	END=29600459;ChrB=ch09;StartB=34530169;EndB=34530169;Parent=SYN336;VarType=ShV;DupType=.
ch09	29600536	SNP526378	G	A	.	PASS	END=29600536;ChrB=ch09;StartB=34530246;EndB=34530246;Parent=SYN336;VarType=ShV;DupType=.
ch09	29600558	SNP526379	T	C	.	PASS	END=29600558;ChrB=ch09;StartB=34530268;EndB=34530268;Parent=SYN336;VarType=ShV;DupType=.
ch09	29600573	SNP526380	T	G	.	PASS	END=29600573;ChrB=ch09;StartB=34530283;EndB=34530283;Parent=SYN336;VarType=ShV;DupType=.
ch09	29600628	SNP526381	A	T	.	PASS	END=29600628;ChrB=ch09;StartB=34530338;EndB=34530338;Parent=SYN336;VarType=ShV;DupType=.
ch09	29600653	SNP526382	A	T	.	PASS	END=29600653;ChrB=ch09;StartB=34530363;EndB=34530363;Parent=SYN336;VarType=ShV;DupType=.
ch09	29600753	SNP526383	C	T	.	PASS	END=29600753;ChrB=ch09;StartB=34530463;EndB=34530463;Parent=SYN336;VarType=ShV;DupType=.
ch09	29600765	SNP526384	T	A	.	PASS	END=29600765;ChrB=ch09;StartB=34530475;EndB=34530475;Parent=SYN336;VarType=ShV;DupType=.
ch09	29600804	SNP526385	A	C	.	PASS	END=29600804;ChrB=ch09;StartB=34530514;EndB=34530514;Parent=SYN336;VarType=ShV;DupType=.
ch09	29600835	SNP526386	T	G	.	PASS	END=29600835;ChrB=ch09;StartB=34530545;EndB=34530545;Parent=SYN336;VarType=ShV;DupType=.
ch09	29600868	SNP526387	G	A	.	PASS	END=29600868;ChrB=ch09;StartB=34530578;EndB=34530578;Parent=SYN336;VarType=ShV;DupType=.
ch09	29600882	SNP526388	A	G	.	PASS	END=29600882;ChrB=ch09;StartB=34530592;EndB=34530592;Parent=SYN336;VarType=ShV;DupType=.
ch09	29600883	SNP526389	A	G	.	PASS	END=29600883;ChrB=ch09;StartB=34530593;EndB=34530593;Parent=SYN336;VarType=ShV;DupType=.
ch09	29600893	SNP526390	C	T	.	PASS	END=29600893;ChrB=ch09;StartB=34530603;EndB=34530603;Parent=SYN336;VarType=ShV;DupType=.
ch09	29600896	SNP526391	T	A	.	PASS	END=29600896;ChrB=ch09;StartB=34530606;EndB=34530606;Parent=SYN336;VarType=ShV;DupType=.
ch09	29600903	SNP526392	C	T	.	PASS	END=29600903;ChrB=ch09;StartB=34530613;EndB=34530613;Parent=SYN336;VarType=ShV;DupType=.
ch09	29600917	SNP526393	A	C	.	PASS	END=29600917;ChrB=ch09;StartB=34530627;EndB=34530627;Parent=SYN336;VarType=ShV;DupType=.
ch09	29600932	SNP526394	G	C	.	PASS	END=29600932;ChrB=ch09;StartB=34530642;EndB=34530642;Parent=SYN336;VarType=ShV;DupType=.
ch09	29600946	SNP526395	C	A	.	PASS	END=29600946;ChrB=ch09;StartB=34530656;EndB=34530656;Parent=SYN336;VarType=ShV;DupType=.
ch09	29600955	SNP526396	C	A	.	PASS	END=29600955;ChrB=ch09;StartB=34530665;EndB=34530665;Parent=SYN336;VarType=ShV;DupType=.
ch09	29600957	SNP526397	A	G	.	PASS	END=29600957;ChrB=ch09;StartB=34530667;EndB=34530667;Parent=SYN336;VarType=ShV;DupType=.
ch09	29600983	SNP526398	C	T	.	PASS	END=29600983;ChrB=ch09;StartB=34530693;EndB=34530693;Parent=SYN336;VarType=ShV;DupType=.
ch09	29600993	SNP526399	A	G	.	PASS	END=29600993;ChrB=ch09;StartB=34530703;EndB=34530703;Parent=SYN336;VarType=ShV;DupType=.
ch09	29600996	SNP526400	C	T	.	PASS	END=29600996;ChrB=ch09;StartB=34530706;EndB=34530706;Parent=SYN336;VarType=ShV;DupType=.
ch09	29601011	SNP526401	C	A	.	PASS	END=29601011;ChrB=ch09;StartB=34530721;EndB=34530721;Parent=SYN336;VarType=ShV;DupType=.
ch09	29601015	SNP526402	T	C	.	PASS	END=29601015;ChrB=ch09;StartB=34530725;EndB=34530725;Parent=SYN336;VarType=ShV;DupType=.
ch09	29601020	SNP526403	T	G	.	PASS	END=29601020;ChrB=ch09;StartB=34530730;EndB=34530730;Parent=SYN336;VarType=ShV;DupType=.
ch09	29601044	SNP526404	T	A	.	PASS	END=29601044;ChrB=ch09;StartB=34530754;EndB=34530754;Parent=SYN336;VarType=ShV;DupType=.
ch09	29601068	SNP526405	G	A	.	PASS	END=29601068;ChrB=ch09;StartB=34530778;EndB=34530778;Parent=SYN336;VarType=ShV;DupType=.
ch09	29601110	SNP526406	G	A	.	PASS	END=29601110;ChrB=ch09;StartB=34530820;EndB=34530820;Parent=SYN336;VarType=ShV;DupType=.
ch09	29601142	SNP526407	C	G	.	PASS	END=29601142;ChrB=ch09;StartB=34530852;EndB=34530852;Parent=SYN336;VarType=ShV;DupType=.
ch09	29601166	INS526408	T	TC	.	PASS	END=29601166;ChrB=ch09;StartB=34530876;EndB=34530877;Parent=SYN336;VarType=ShV;DupType=.
ch09	29601179	SNP526409	A	C	.	PASS	END=29601179;ChrB=ch09;StartB=34530890;EndB=34530890;Parent=SYN336;VarType=ShV;DupType=.
ch09	29601193	SNP526410	C	T	.	PASS	END=29601193;ChrB=ch09;StartB=34530904;EndB=34530904;Parent=SYN336;VarType=ShV;DupType=.
ch09	29601221	SNP526411	C	T	.	PASS	END=29601221;ChrB=ch09;StartB=34530932;EndB=34530932;Parent=SYN336;VarType=ShV;DupType=.
ch09	29601241	SNP526412	A	G	.	PASS	END=29601241;ChrB=ch09;StartB=34530952;EndB=34530952;Parent=SYN336;VarType=ShV;DupType=.
ch09	29601242	SNP526413	G	C	.	PASS	END=29601242;ChrB=ch09;StartB=34530953;EndB=34530953;Parent=SYN336;VarType=ShV;DupType=.
ch09	29601286	SNP526414	T	C	.	PASS	END=29601286;ChrB=ch09;StartB=34530997;EndB=34530997;Parent=SYN336;VarType=ShV;DupType=.
ch09	29601290	SNP526415	G	C	.	PASS	END=29601290;ChrB=ch09;StartB=34531001;EndB=34531001;Parent=SYN336;VarType=ShV;DupType=.
ch09	29601310	INS526416	T	TAAAA	.	PASS	END=29601310;ChrB=ch09;StartB=34531021;EndB=34531025;Parent=SYN336;VarType=ShV;DupType=.
ch09	29601313	SNP526417	A	C	.	PASS	END=29601313;ChrB=ch09;StartB=34531028;EndB=34531028;Parent=SYN336;VarType=ShV;DupType=.
ch09	29601324	SNP526418	T	G	.	PASS	END=29601324;ChrB=ch09;StartB=34531039;EndB=34531039;Parent=SYN336;VarType=ShV;DupType=.
ch09	29601340	SNP526419	T	A	.	PASS	END=29601340;ChrB=ch09;StartB=34531055;EndB=34531055;Parent=SYN336;VarType=ShV;DupType=.
ch09	29601350	SNP526420	G	A	.	PASS	END=29601350;ChrB=ch09;StartB=34531065;EndB=34531065;Parent=SYN336;VarType=ShV;DupType=.
ch09	29601379	SNP526421	A	G	.	PASS	END=29601379;ChrB=ch09;StartB=34531094;EndB=34531094;Parent=SYN336;VarType=ShV;DupType=.
ch09	29601380	SNP526422	T	C	.	PASS	END=29601380;ChrB=ch09;StartB=34531095;EndB=34531095;Parent=SYN336;VarType=ShV;DupType=.
ch09	29601382	SNP526423	G	A	.	PASS	END=29601382;ChrB=ch09;StartB=34531097;EndB=34531097;Parent=SYN336;VarType=ShV;DupType=.
ch09	29601401	SNP526424	G	T	.	PASS	END=29601401;ChrB=ch09;StartB=34531116;EndB=34531116;Parent=SYN336;VarType=ShV;DupType=.
ch09	29601422	SNP526425	A	G	.	PASS	END=29601422;ChrB=ch09;StartB=34531137;EndB=34531137;Parent=SYN336;VarType=ShV;DupType=.
ch09	29601515	SNP526426	G	A	.	PASS	END=29601515;ChrB=ch09;StartB=34531230;EndB=34531230;Parent=SYN336;VarType=ShV;DupType=.
ch09	29601542	SNP526427	T	C	.	PASS	END=29601542;ChrB=ch09;StartB=34531257;EndB=34531257;Parent=SYN336;VarType=ShV;DupType=.
ch09	29601572	SNP526428	T	G	.	PASS	END=29601572;ChrB=ch09;StartB=34531287;EndB=34531287;Parent=SYN336;VarType=ShV;DupType=.
ch09	29601580	SNP526429	T	C	.	PASS	END=29601580;ChrB=ch09;StartB=34531295;EndB=34531295;Parent=SYN336;VarType=ShV;DupType=.
ch09	29601624	SNP526430	A	G	.	PASS	END=29601624;ChrB=ch09;StartB=34531339;EndB=34531339;Parent=SYN336;VarType=ShV;DupType=.
ch09	29601670	SNP526431	C	T	.	PASS	END=29601670;ChrB=ch09;StartB=34531385;EndB=34531385;Parent=SYN336;VarType=ShV;DupType=.
ch09	29601675	SNP526432	C	T	.	PASS	END=29601675;ChrB=ch09;StartB=34531390;EndB=34531390;Parent=SYN336;VarType=ShV;DupType=.
ch09	29601710	SNP526433	G	A	.	PASS	END=29601710;ChrB=ch09;StartB=34531425;EndB=34531425;Parent=SYN336;VarType=ShV;DupType=.
ch09	29601737	SNP526434	G	A	.	PASS	END=29601737;ChrB=ch09;StartB=34531452;EndB=34531452;Parent=SYN336;VarType=ShV;DupType=.
ch09	29601741	SNP526435	T	A	.	PASS	END=29601741;ChrB=ch09;StartB=34531456;EndB=34531456;Parent=SYN336;VarType=ShV;DupType=.
ch09	29601787	SNP526436	G	A	.	PASS	END=29601787;ChrB=ch09;StartB=34531502;EndB=34531502;Parent=SYN336;VarType=ShV;DupType=.
ch09	29601852	SNP526437	G	A	.	PASS	END=29601852;ChrB=ch09;StartB=34531567;EndB=34531567;Parent=SYN336;VarType=ShV;DupType=.
ch09	29601869	SNP526438	C	T	.	PASS	END=29601869;ChrB=ch09;StartB=34531584;EndB=34531584;Parent=SYN336;VarType=ShV;DupType=.
ch09	29601878	SNP526439	A	G	.	PASS	END=29601878;ChrB=ch09;StartB=34531593;EndB=34531593;Parent=SYN336;VarType=ShV;DupType=.
ch09	29601879	SNP526440	A	C	.	PASS	END=29601879;ChrB=ch09;StartB=34531594;EndB=34531594;Parent=SYN336;VarType=ShV;DupType=.
ch09	29601884	SNP526441	C	T	.	PASS	END=29601884;ChrB=ch09;StartB=34531599;EndB=34531599;Parent=SYN336;VarType=ShV;DupType=.
ch09	29601897	SNP526442	T	G	.	PASS	END=29601897;ChrB=ch09;StartB=34531612;EndB=34531612;Parent=SYN336;VarType=ShV;DupType=.
ch09	29601906	SNP526443	A	T	.	PASS	END=29601906;ChrB=ch09;StartB=34531621;EndB=34531621;Parent=SYN336;VarType=ShV;DupType=.
ch09	29601987	SNP526444	G	A	.	PASS	END=29601987;ChrB=ch09;StartB=34531702;EndB=34531702;Parent=SYN336;VarType=ShV;DupType=.
ch09	29601995	SNP526445	A	G	.	PASS	END=29601995;ChrB=ch09;StartB=34531710;EndB=34531710;Parent=SYN336;VarType=ShV;DupType=.
ch09	29602009	SNP526446	G	A	.	PASS	END=29602009;ChrB=ch09;StartB=34531724;EndB=34531724;Parent=SYN336;VarType=ShV;DupType=.
ch09	29602044	SNP526447	A	C	.	PASS	END=29602044;ChrB=ch09;StartB=34531759;EndB=34531759;Parent=SYN336;VarType=ShV;DupType=.
ch09	29602047	SNP526448	T	G	.	PASS	END=29602047;ChrB=ch09;StartB=34531762;EndB=34531762;Parent=SYN336;VarType=ShV;DupType=.
ch09	29602056	SNP526449	T	G	.	PASS	END=29602056;ChrB=ch09;StartB=34531771;EndB=34531771;Parent=SYN336;VarType=ShV;DupType=.
ch09	29602068	SNP526450	A	G	.	PASS	END=29602068;ChrB=ch09;StartB=34531783;EndB=34531783;Parent=SYN336;VarType=ShV;DupType=.
ch09	29602070	SNP526451	T	C	.	PASS	END=29602070;ChrB=ch09;StartB=34531785;EndB=34531785;Parent=SYN336;VarType=ShV;DupType=.
ch09	29602075	SNP526452	C	G	.	PASS	END=29602075;ChrB=ch09;StartB=34531790;EndB=34531790;Parent=SYN336;VarType=ShV;DupType=.
ch09	29602094	SNP526453	T	A	.	PASS	END=29602094;ChrB=ch09;StartB=34531809;EndB=34531809;Parent=SYN336;VarType=ShV;DupType=.
ch09	29602108	SNP526454	G	T	.	PASS	END=29602108;ChrB=ch09;StartB=34531823;EndB=34531823;Parent=SYN336;VarType=ShV;DupType=.
ch09	29602124	SNP526455	A	T	.	PASS	END=29602124;ChrB=ch09;StartB=34531839;EndB=34531839;Parent=SYN336;VarType=ShV;DupType=.
ch09	29602137	SNP526456	A	G	.	PASS	END=29602137;ChrB=ch09;StartB=34531852;EndB=34531852;Parent=SYN336;VarType=ShV;DupType=.
ch09	29602172	NOTAL457	N	<NOTAL>	.	PASS	END=29602720;ChrB=.;StartB=.;EndB=.;Parent=.;VarType=.;DupType=.
ch09	29602721	INV617	N	<INV>	.	PASS	END=29607386;ChrB=ch09;StartB=34541584;EndB=34546253;Parent=.;VarType=SR;DupType=-
ch09	29602721	INVAL2624	N	<INVAL>	.	PASS	END=29607386;ChrB=ch09;StartB=34546253;EndB=34541584;Parent=INV617;VarType=.;DupType=.
ch09	29602750	SNP526457	A	C	.	PASS	END=29602750;ChrB=ch09;StartB=34546224;EndB=34546224;Parent=INV617;VarType=ShV;DupType=.
ch09	29602786	SNP526458	T	C	.	PASS	END=29602786;ChrB=ch09;StartB=34546188;EndB=34546188;Parent=INV617;VarType=ShV;DupType=.
ch09	29602803	SNP526459	A	G	.	PASS	END=29602803;ChrB=ch09;StartB=34546171;EndB=34546171;Parent=INV617;VarType=ShV;DupType=.
ch09	29602820	SNP526460	C	T	.	PASS	END=29602820;ChrB=ch09;StartB=34546154;EndB=34546154;Parent=INV617;VarType=ShV;DupType=.
ch09	29602839	INS526461	A	AT	.	PASS	END=29602839;ChrB=ch09;StartB=34546135;EndB=34546134;Parent=INV617;VarType=ShV;DupType=.
ch09	29602839	INS526462	A	AA	.	PASS	END=29602839;ChrB=ch09;StartB=34546134;EndB=34546133;Parent=INV617;VarType=ShV;DupType=.
ch09	29602839	INS526463	A	AA	.	PASS	END=29602839;ChrB=ch09;StartB=34546133;EndB=34546132;Parent=INV617;VarType=ShV;DupType=.
ch09	29602839	INS526464	A	AA	.	PASS	END=29602839;ChrB=ch09;StartB=34546132;EndB=34546131;Parent=INV617;VarType=ShV;DupType=.
ch09	29602839	INS526465	A	AA	.	PASS	END=29602839;ChrB=ch09;StartB=34546131;EndB=34546130;Parent=INV617;VarType=ShV;DupType=.
ch09	29602839	INS526466	A	AA	.	PASS	END=29602839;ChrB=ch09;StartB=34546130;EndB=34546129;Parent=INV617;VarType=ShV;DupType=.
ch09	29602839	INS526467	A	AT	.	PASS	END=29602839;ChrB=ch09;StartB=34546129;EndB=34546128;Parent=INV617;VarType=ShV;DupType=.
ch09	29602839	INS526468	A	AT	.	PASS	END=29602839;ChrB=ch09;StartB=34546128;EndB=34546127;Parent=INV617;VarType=ShV;DupType=.
ch09	29602839	INS526469	A	AA	.	PASS	END=29602839;ChrB=ch09;StartB=34546127;EndB=34546126;Parent=INV617;VarType=ShV;DupType=.
ch09	29602839	INS526470	A	AC	.	PASS	END=29602839;ChrB=ch09;StartB=34546126;EndB=34546125;Parent=INV617;VarType=ShV;DupType=.
ch09	29602839	INS526471	A	AC	.	PASS	END=29602839;ChrB=ch09;StartB=34546125;EndB=34546124;Parent=INV617;VarType=ShV;DupType=.
ch09	29602839	INS526472	A	AA	.	PASS	END=29602839;ChrB=ch09;StartB=34546124;EndB=34546123;Parent=INV617;VarType=ShV;DupType=.
ch09	29602839	INS526473	A	AT	.	PASS	END=29602839;ChrB=ch09;StartB=34546123;EndB=34546122;Parent=INV617;VarType=ShV;DupType=.
ch09	29602840	SNP526474	A	C	.	PASS	END=29602840;ChrB=ch09;StartB=34546121;EndB=34546121;Parent=INV617;VarType=ShV;DupType=.
ch09	29602841	SNP526475	G	A	.	PASS	END=29602841;ChrB=ch09;StartB=34546120;EndB=34546120;Parent=INV617;VarType=ShV;DupType=.
ch09	29602882	SNP526476	T	C	.	PASS	END=29602882;ChrB=ch09;StartB=34546079;EndB=34546079;Parent=INV617;VarType=ShV;DupType=.
ch09	29602926	INS526477	C	CA	.	PASS	END=29602926;ChrB=ch09;StartB=34546035;EndB=34546034;Parent=INV617;VarType=ShV;DupType=.
ch09	29602926	INS526478	C	CA	.	PASS	END=29602926;ChrB=ch09;StartB=34546034;EndB=34546033;Parent=INV617;VarType=ShV;DupType=.
ch09	29602926	INS526479	C	CT	.	PASS	END=29602926;ChrB=ch09;StartB=34546033;EndB=34546032;Parent=INV617;VarType=ShV;DupType=.
ch09	29602926	INS526480	C	CT	.	PASS	END=29602926;ChrB=ch09;StartB=34546032;EndB=34546031;Parent=INV617;VarType=ShV;DupType=.
ch09	29602926	INS526481	C	CT	.	PASS	END=29602926;ChrB=ch09;StartB=34546031;EndB=34546030;Parent=INV617;VarType=ShV;DupType=.
ch09	29602926	INS526482	C	CC	.	PASS	END=29602926;ChrB=ch09;StartB=34546030;EndB=34546029;Parent=INV617;VarType=ShV;DupType=.
ch09	29602926	INS526483	C	CG	.	PASS	END=29602926;ChrB=ch09;StartB=34546029;EndB=34546028;Parent=INV617;VarType=ShV;DupType=.
ch09	29602926	INS526484	C	CT	.	PASS	END=29602926;ChrB=ch09;StartB=34546028;EndB=34546027;Parent=INV617;VarType=ShV;DupType=.
ch09	29602926	INS526485	C	CG	.	PASS	END=29602926;ChrB=ch09;StartB=34546027;EndB=34546026;Parent=INV617;VarType=ShV;DupType=.
ch09	29602926	INS526486	C	CG	.	PASS	END=29602926;ChrB=ch09;StartB=34546026;EndB=34546025;Parent=INV617;VarType=ShV;DupType=.
ch09	29602927	SNP526487	G	C	.	PASS	END=29602927;ChrB=ch09;StartB=34546024;EndB=34546024;Parent=INV617;VarType=ShV;DupType=.
ch09	29602964	SNP526488	A	G	.	PASS	END=29602964;ChrB=ch09;StartB=34545987;EndB=34545987;Parent=INV617;VarType=ShV;DupType=.
ch09	29602973	DEL526489	TC	T	.	PASS	END=29602974;ChrB=ch09;StartB=34545979;EndB=34545979;Parent=INV617;VarType=ShV;DupType=.
ch09	29602997	SNP526490	T	G	.	PASS	END=29602997;ChrB=ch09;StartB=34545955;EndB=34545955;Parent=INV617;VarType=ShV;DupType=.
ch09	29603009	SNP526491	T	C	.	PASS	END=29603009;ChrB=ch09;StartB=34545943;EndB=34545943;Parent=INV617;VarType=ShV;DupType=.
ch09	29603015	SNP526492	A	C	.	PASS	END=29603015;ChrB=ch09;StartB=34545937;EndB=34545937;Parent=INV617;VarType=ShV;DupType=.
ch09	29603022	DEL526493	GTT	G	.	PASS	END=29603024;ChrB=ch09;StartB=34545931;EndB=34545931;Parent=INV617;VarType=ShV;DupType=.
ch09	29603029	SNP526494	T	G	.	PASS	END=29603029;ChrB=ch09;StartB=34545925;EndB=34545925;Parent=INV617;VarType=ShV;DupType=.
ch09	29603064	SNP526495	A	G	.	PASS	END=29603064;ChrB=ch09;StartB=34545890;EndB=34545890;Parent=INV617;VarType=ShV;DupType=.
ch09	29603070	SNP526496	C	A	.	PASS	END=29603070;ChrB=ch09;StartB=34545884;EndB=34545884;Parent=INV617;VarType=ShV;DupType=.
ch09	29603123	SNP526497	C	T	.	PASS	END=29603123;ChrB=ch09;StartB=34545831;EndB=34545831;Parent=INV617;VarType=ShV;DupType=.
ch09	29603155	SNP526498	C	A	.	PASS	END=29603155;ChrB=ch09;StartB=34545799;EndB=34545799;Parent=INV617;VarType=ShV;DupType=.
ch09	29603184	SNP526499	T	G	.	PASS	END=29603184;ChrB=ch09;StartB=34545770;EndB=34545770;Parent=INV617;VarType=ShV;DupType=.
ch09	29603205	SNP526500	G	C	.	PASS	END=29603205;ChrB=ch09;StartB=34545749;EndB=34545749;Parent=INV617;VarType=ShV;DupType=.
ch09	29603245	SNP526501	A	C	.	PASS	END=29603245;ChrB=ch09;StartB=34545709;EndB=34545709;Parent=INV617;VarType=ShV;DupType=.
ch09	29603274	DEL526502	GT	G	.	PASS	END=29603275;ChrB=ch09;StartB=34545681;EndB=34545681;Parent=INV617;VarType=ShV;DupType=.
ch09	29603357	SNP526503	C	A	.	PASS	END=29603357;ChrB=ch09;StartB=34545598;EndB=34545598;Parent=INV617;VarType=ShV;DupType=.
ch09	29603387	SNP526504	C	T	.	PASS	END=29603387;ChrB=ch09;StartB=34545568;EndB=34545568;Parent=INV617;VarType=ShV;DupType=.
ch09	29603444	SNP526505	G	A	.	PASS	END=29603444;ChrB=ch09;StartB=34545511;EndB=34545511;Parent=INV617;VarType=ShV;DupType=.
ch09	29603502	SNP526506	T	C	.	PASS	END=29603502;ChrB=ch09;StartB=34545453;EndB=34545453;Parent=INV617;VarType=ShV;DupType=.
ch09	29603505	SNP526507	A	T	.	PASS	END=29603505;ChrB=ch09;StartB=34545450;EndB=34545450;Parent=INV617;VarType=ShV;DupType=.
ch09	29603515	SNP526508	G	A	.	PASS	END=29603515;ChrB=ch09;StartB=34545440;EndB=34545440;Parent=INV617;VarType=ShV;DupType=.
ch09	29603525	SNP526509	T	G	.	PASS	END=29603525;ChrB=ch09;StartB=34545430;EndB=34545430;Parent=INV617;VarType=ShV;DupType=.
ch09	29603534	SNP526510	T	G	.	PASS	END=29603534;ChrB=ch09;StartB=34545421;EndB=34545421;Parent=INV617;VarType=ShV;DupType=.
ch09	29603537	INS526511	T	TA	.	PASS	END=29603537;ChrB=ch09;StartB=34545418;EndB=34545417;Parent=INV617;VarType=ShV;DupType=.
ch09	29603552	SNP526512	C	G	.	PASS	END=29603552;ChrB=ch09;StartB=34545402;EndB=34545402;Parent=INV617;VarType=ShV;DupType=.
ch09	29603579	SNP526513	A	G	.	PASS	END=29603579;ChrB=ch09;StartB=34545375;EndB=34545375;Parent=INV617;VarType=ShV;DupType=.
ch09	29603586	SNP526514	T	A	.	PASS	END=29603586;ChrB=ch09;StartB=34545368;EndB=34545368;Parent=INV617;VarType=ShV;DupType=.
ch09	29603625	SNP526515	G	A	.	PASS	END=29603625;ChrB=ch09;StartB=34545329;EndB=34545329;Parent=INV617;VarType=ShV;DupType=.
ch09	29603643	SNP526516	C	T	.	PASS	END=29603643;ChrB=ch09;StartB=34545311;EndB=34545311;Parent=INV617;VarType=ShV;DupType=.
ch09	29603644	SNP526517	A	C	.	PASS	END=29603644;ChrB=ch09;StartB=34545310;EndB=34545310;Parent=INV617;VarType=ShV;DupType=.
ch09	29603647	SNP526518	A	T	.	PASS	END=29603647;ChrB=ch09;StartB=34545307;EndB=34545307;Parent=INV617;VarType=ShV;DupType=.
ch09	29603666	SNP526519	G	A	.	PASS	END=29603666;ChrB=ch09;StartB=34545288;EndB=34545288;Parent=INV617;VarType=ShV;DupType=.
ch09	29603674	SNP526520	A	T	.	PASS	END=29603674;ChrB=ch09;StartB=34545280;EndB=34545280;Parent=INV617;VarType=ShV;DupType=.
ch09	29603688	SNP526521	G	A	.	PASS	END=29603688;ChrB=ch09;StartB=34545266;EndB=34545266;Parent=INV617;VarType=ShV;DupType=.
ch09	29603704	SNP526522	T	G	.	PASS	END=29603704;ChrB=ch09;StartB=34545250;EndB=34545250;Parent=INV617;VarType=ShV;DupType=.
ch09	29603705	SNP526523	T	G	.	PASS	END=29603705;ChrB=ch09;StartB=34545249;EndB=34545249;Parent=INV617;VarType=ShV;DupType=.
ch09	29603798	SNP526524	A	T	.	PASS	END=29603798;ChrB=ch09;StartB=34545156;EndB=34545156;Parent=INV617;VarType=ShV;DupType=.
ch09	29603830	SNP526525	T	G	.	PASS	END=29603830;ChrB=ch09;StartB=34545124;EndB=34545124;Parent=INV617;VarType=ShV;DupType=.
ch09	29603869	SNP526526	A	C	.	PASS	END=29603869;ChrB=ch09;StartB=34545085;EndB=34545085;Parent=INV617;VarType=ShV;DupType=.
ch09	29603872	SNP526527	A	C	.	PASS	END=29603872;ChrB=ch09;StartB=34545082;EndB=34545082;Parent=INV617;VarType=ShV;DupType=.
ch09	29603904	SNP526528	T	C	.	PASS	END=29603904;ChrB=ch09;StartB=34545050;EndB=34545050;Parent=INV617;VarType=ShV;DupType=.
ch09	29603906	SNP526529	G	T	.	PASS	END=29603906;ChrB=ch09;StartB=34545048;EndB=34545048;Parent=INV617;VarType=ShV;DupType=.
ch09	29603919	SNP526530	G	A	.	PASS	END=29603919;ChrB=ch09;StartB=34545035;EndB=34545035;Parent=INV617;VarType=ShV;DupType=.
ch09	29603930	SNP526531	T	G	.	PASS	END=29603930;ChrB=ch09;StartB=34545024;EndB=34545024;Parent=INV617;VarType=ShV;DupType=.
ch09	29603961	SNP526532	T	G	.	PASS	END=29603961;ChrB=ch09;StartB=34544993;EndB=34544993;Parent=INV617;VarType=ShV;DupType=.
ch09	29603979	SNP526533	C	T	.	PASS	END=29603979;ChrB=ch09;StartB=34544975;EndB=34544975;Parent=INV617;VarType=ShV;DupType=.
ch09	29603986	SNP526534	G	A	.	PASS	END=29603986;ChrB=ch09;StartB=34544968;EndB=34544968;Parent=INV617;VarType=ShV;DupType=.
ch09	29603991	SNP526535	T	G	.	PASS	END=29603991;ChrB=ch09;StartB=34544963;EndB=34544963;Parent=INV617;VarType=ShV;DupType=.
ch09	29604014	SNP526536	T	G	.	PASS	END=29604014;ChrB=ch09;StartB=34544940;EndB=34544940;Parent=INV617;VarType=ShV;DupType=.
ch09	29604081	SNP526537	G	T	.	PASS	END=29604081;ChrB=ch09;StartB=34544873;EndB=34544873;Parent=INV617;VarType=ShV;DupType=.
ch09	29604172	SNP526538	A	G	.	PASS	END=29604172;ChrB=ch09;StartB=34544782;EndB=34544782;Parent=INV617;VarType=ShV;DupType=.
ch09	29604234	SNP526539	C	G	.	PASS	END=29604234;ChrB=ch09;StartB=34544720;EndB=34544720;Parent=INV617;VarType=ShV;DupType=.
ch09	29604310	SNP526540	G	A	.	PASS	END=29604310;ChrB=ch09;StartB=34544644;EndB=34544644;Parent=INV617;VarType=ShV;DupType=.
ch09	29604313	SNP526541	C	A	.	PASS	END=29604313;ChrB=ch09;StartB=34544641;EndB=34544641;Parent=INV617;VarType=ShV;DupType=.
ch09	29604338	SNP526542	C	A	.	PASS	END=29604338;ChrB=ch09;StartB=34544616;EndB=34544616;Parent=INV617;VarType=ShV;DupType=.
ch09	29604360	SNP526543	C	G	.	PASS	END=29604360;ChrB=ch09;StartB=34544594;EndB=34544594;Parent=INV617;VarType=ShV;DupType=.
ch09	29604365	SNP526544	A	G	.	PASS	END=29604365;ChrB=ch09;StartB=34544589;EndB=34544589;Parent=INV617;VarType=ShV;DupType=.
ch09	29604392	SNP526545	T	C	.	PASS	END=29604392;ChrB=ch09;StartB=34544562;EndB=34544562;Parent=INV617;VarType=ShV;DupType=.
ch09	29604426	SNP526546	C	T	.	PASS	END=29604426;ChrB=ch09;StartB=34544528;EndB=34544528;Parent=INV617;VarType=ShV;DupType=.
ch09	29604491	SNP526547	G	A	.	PASS	END=29604491;ChrB=ch09;StartB=34544463;EndB=34544463;Parent=INV617;VarType=ShV;DupType=.
ch09	29604560	SNP526548	C	G	.	PASS	END=29604560;ChrB=ch09;StartB=34544394;EndB=34544394;Parent=INV617;VarType=ShV;DupType=.
ch09	29604566	SNP526549	G	A	.	PASS	END=29604566;ChrB=ch09;StartB=34544388;EndB=34544388;Parent=INV617;VarType=ShV;DupType=.
ch09	29604637	SNP526550	T	C	.	PASS	END=29604637;ChrB=ch09;StartB=34544317;EndB=34544317;Parent=INV617;VarType=ShV;DupType=.
ch09	29604678	SNP526551	A	G	.	PASS	END=29604678;ChrB=ch09;StartB=34544276;EndB=34544276;Parent=INV617;VarType=ShV;DupType=.
ch09	29604747	SNP526552	A	G	.	PASS	END=29604747;ChrB=ch09;StartB=34544207;EndB=34544207;Parent=INV617;VarType=ShV;DupType=.
ch09	29604756	SNP526553	T	A	.	PASS	END=29604756;ChrB=ch09;StartB=34544198;EndB=34544198;Parent=INV617;VarType=ShV;DupType=.
ch09	29604758	SNP526554	G	A	.	PASS	END=29604758;ChrB=ch09;StartB=34544196;EndB=34544196;Parent=INV617;VarType=ShV;DupType=.
ch09	29604782	SNP526555	A	C	.	PASS	END=29604782;ChrB=ch09;StartB=34544172;EndB=34544172;Parent=INV617;VarType=ShV;DupType=.
ch09	29604816	SNP526556	C	A	.	PASS	END=29604816;ChrB=ch09;StartB=34544138;EndB=34544138;Parent=INV617;VarType=ShV;DupType=.
ch09	29604891	SNP526557	C	G	.	PASS	END=29604891;ChrB=ch09;StartB=34544063;EndB=34544063;Parent=INV617;VarType=ShV;DupType=.
ch09	29604898	SNP526558	C	A	.	PASS	END=29604898;ChrB=ch09;StartB=34544056;EndB=34544056;Parent=INV617;VarType=ShV;DupType=.
ch09	29604934	SNP526559	T	A	.	PASS	END=29604934;ChrB=ch09;StartB=34544020;EndB=34544020;Parent=INV617;VarType=ShV;DupType=.
ch09	29604944	SNP526560	A	T	.	PASS	END=29604944;ChrB=ch09;StartB=34544010;EndB=34544010;Parent=INV617;VarType=ShV;DupType=.
ch09	29604948	SNP526561	A	T	.	PASS	END=29604948;ChrB=ch09;StartB=34544006;EndB=34544006;Parent=INV617;VarType=ShV;DupType=.
ch09	29604991	SNP526562	G	T	.	PASS	END=29604991;ChrB=ch09;StartB=34543963;EndB=34543963;Parent=INV617;VarType=ShV;DupType=.
ch09	29604993	SNP526563	C	A	.	PASS	END=29604993;ChrB=ch09;StartB=34543961;EndB=34543961;Parent=INV617;VarType=ShV;DupType=.
ch09	29604995	SNP526564	C	T	.	PASS	END=29604995;ChrB=ch09;StartB=34543959;EndB=34543959;Parent=INV617;VarType=ShV;DupType=.
ch09	29605026	SNP526565	G	A	.	PASS	END=29605026;ChrB=ch09;StartB=34543928;EndB=34543928;Parent=INV617;VarType=ShV;DupType=.
ch09	29605031	SNP526566	G	A	.	PASS	END=29605031;ChrB=ch09;StartB=34543923;EndB=34543923;Parent=INV617;VarType=ShV;DupType=.
ch09	29605033	SNP526567	G	T	.	PASS	END=29605033;ChrB=ch09;StartB=34543921;EndB=34543921;Parent=INV617;VarType=ShV;DupType=.
ch09	29605043	SNP526568	T	G	.	PASS	END=29605043;ChrB=ch09;StartB=34543911;EndB=34543911;Parent=INV617;VarType=ShV;DupType=.
ch09	29605070	SNP526569	G	A	.	PASS	END=29605070;ChrB=ch09;StartB=34543884;EndB=34543884;Parent=INV617;VarType=ShV;DupType=.
ch09	29605083	SNP526570	C	T	.	PASS	END=29605083;ChrB=ch09;StartB=34543871;EndB=34543871;Parent=INV617;VarType=ShV;DupType=.
ch09	29605101	SNP526571	T	G	.	PASS	END=29605101;ChrB=ch09;StartB=34543853;EndB=34543853;Parent=INV617;VarType=ShV;DupType=.
ch09	29605132	SNP526572	C	A	.	PASS	END=29605132;ChrB=ch09;StartB=34543822;EndB=34543822;Parent=INV617;VarType=ShV;DupType=.
ch09	29605190	SNP526573	T	C	.	PASS	END=29605190;ChrB=ch09;StartB=34543764;EndB=34543764;Parent=INV617;VarType=ShV;DupType=.
ch09	29605222	SNP526574	C	G	.	PASS	END=29605222;ChrB=ch09;StartB=34543732;EndB=34543732;Parent=INV617;VarType=ShV;DupType=.
ch09	29605247	SNP526575	C	A	.	PASS	END=29605247;ChrB=ch09;StartB=34543707;EndB=34543707;Parent=INV617;VarType=ShV;DupType=.
ch09	29605259	SNP526576	G	A	.	PASS	END=29605259;ChrB=ch09;StartB=34543695;EndB=34543695;Parent=INV617;VarType=ShV;DupType=.
ch09	29605262	SNP526577	G	A	.	PASS	END=29605262;ChrB=ch09;StartB=34543692;EndB=34543692;Parent=INV617;VarType=ShV;DupType=.
ch09	29605266	SNP526578	A	C	.	PASS	END=29605266;ChrB=ch09;StartB=34543688;EndB=34543688;Parent=INV617;VarType=ShV;DupType=.
ch09	29605401	SNP526579	C	A	.	PASS	END=29605401;ChrB=ch09;StartB=34543553;EndB=34543553;Parent=INV617;VarType=ShV;DupType=.
ch09	29605407	SNP526580	T	G	.	PASS	END=29605407;ChrB=ch09;StartB=34543547;EndB=34543547;Parent=INV617;VarType=ShV;DupType=.
ch09	29605449	SNP526581	T	C	.	PASS	END=29605449;ChrB=ch09;StartB=34543505;EndB=34543505;Parent=INV617;VarType=ShV;DupType=.
ch09	29605497	SNP526582	C	A	.	PASS	END=29605497;ChrB=ch09;StartB=34543457;EndB=34543457;Parent=INV617;VarType=ShV;DupType=.
ch09	29605506	SNP526583	G	C	.	PASS	END=29605506;ChrB=ch09;StartB=34543448;EndB=34543448;Parent=INV617;VarType=ShV;DupType=.
ch09	29605517	SNP526584	T	C	.	PASS	END=29605517;ChrB=ch09;StartB=34543437;EndB=34543437;Parent=INV617;VarType=ShV;DupType=.
ch09	29605520	SNP526585	A	G	.	PASS	END=29605520;ChrB=ch09;StartB=34543434;EndB=34543434;Parent=INV617;VarType=ShV;DupType=.
ch09	29605545	SNP526586	G	C	.	PASS	END=29605545;ChrB=ch09;StartB=34543409;EndB=34543409;Parent=INV617;VarType=ShV;DupType=.
ch09	29605548	SNP526587	T	G	.	PASS	END=29605548;ChrB=ch09;StartB=34543406;EndB=34543406;Parent=INV617;VarType=ShV;DupType=.
ch09	29605618	SNP526588	C	T	.	PASS	END=29605618;ChrB=ch09;StartB=34543336;EndB=34543336;Parent=INV617;VarType=ShV;DupType=.
ch09	29605648	SNP526589	C	T	.	PASS	END=29605648;ChrB=ch09;StartB=34543306;EndB=34543306;Parent=INV617;VarType=ShV;DupType=.
ch09	29605722	SNP526590	C	A	.	PASS	END=29605722;ChrB=ch09;StartB=34543232;EndB=34543232;Parent=INV617;VarType=ShV;DupType=.
ch09	29605736	SNP526591	C	A	.	PASS	END=29605736;ChrB=ch09;StartB=34543218;EndB=34543218;Parent=INV617;VarType=ShV;DupType=.
ch09	29605741	SNP526592	C	A	.	PASS	END=29605741;ChrB=ch09;StartB=34543213;EndB=34543213;Parent=INV617;VarType=ShV;DupType=.
ch09	29605745	SNP526593	A	G	.	PASS	END=29605745;ChrB=ch09;StartB=34543209;EndB=34543209;Parent=INV617;VarType=ShV;DupType=.
ch09	29605752	SNP526594	G	A	.	PASS	END=29605752;ChrB=ch09;StartB=34543202;EndB=34543202;Parent=INV617;VarType=ShV;DupType=.
ch09	29605758	DEL526595	TA	T	.	PASS	END=29605759;ChrB=ch09;StartB=34543197;EndB=34543197;Parent=INV617;VarType=ShV;DupType=.
ch09	29605839	SNP526596	G	A	.	PASS	END=29605839;ChrB=ch09;StartB=34543116;EndB=34543116;Parent=INV617;VarType=ShV;DupType=.
ch09	29605840	DEL526597	CT	C	.	PASS	END=29605841;ChrB=ch09;StartB=34543116;EndB=34543116;Parent=INV617;VarType=ShV;DupType=.
ch09	29605852	SNP526598	G	A	.	PASS	END=29605852;ChrB=ch09;StartB=34543104;EndB=34543104;Parent=INV617;VarType=ShV;DupType=.
ch09	29605887	INS526599	A	AC	.	PASS	END=29605887;ChrB=ch09;StartB=34543069;EndB=34543068;Parent=INV617;VarType=ShV;DupType=.
ch09	29605907	SNP526600	A	C	.	PASS	END=29605907;ChrB=ch09;StartB=34543048;EndB=34543048;Parent=INV617;VarType=ShV;DupType=.
ch09	29605914	SNP526601	T	C	.	PASS	END=29605914;ChrB=ch09;StartB=34543041;EndB=34543041;Parent=INV617;VarType=ShV;DupType=.
ch09	29605982	SNP526602	A	G	.	PASS	END=29605982;ChrB=ch09;StartB=34542973;EndB=34542973;Parent=INV617;VarType=ShV;DupType=.
ch09	29606015	SNP526603	A	T	.	PASS	END=29606015;ChrB=ch09;StartB=34542940;EndB=34542940;Parent=INV617;VarType=ShV;DupType=.
ch09	29606026	SNP526604	T	G	.	PASS	END=29606026;ChrB=ch09;StartB=34542929;EndB=34542929;Parent=INV617;VarType=ShV;DupType=.
ch09	29606030	SNP526605	T	G	.	PASS	END=29606030;ChrB=ch09;StartB=34542925;EndB=34542925;Parent=INV617;VarType=ShV;DupType=.
ch09	29606085	INS526606	T	TA	.	PASS	END=29606085;ChrB=ch09;StartB=34542870;EndB=34542869;Parent=INV617;VarType=ShV;DupType=.
ch09	29606119	SNP526607	A	G	.	PASS	END=29606119;ChrB=ch09;StartB=34542835;EndB=34542835;Parent=INV617;VarType=ShV;DupType=.
ch09	29606129	SNP526608	T	A	.	PASS	END=29606129;ChrB=ch09;StartB=34542825;EndB=34542825;Parent=INV617;VarType=ShV;DupType=.
ch09	29606162	SNP526609	A	G	.	PASS	END=29606162;ChrB=ch09;StartB=34542792;EndB=34542792;Parent=INV617;VarType=ShV;DupType=.
ch09	29606181	SNP526610	A	G	.	PASS	END=29606181;ChrB=ch09;StartB=34542773;EndB=34542773;Parent=INV617;VarType=ShV;DupType=.
ch09	29606185	SNP526611	C	T	.	PASS	END=29606185;ChrB=ch09;StartB=34542769;EndB=34542769;Parent=INV617;VarType=ShV;DupType=.
ch09	29606196	SNP526612	A	T	.	PASS	END=29606196;ChrB=ch09;StartB=34542758;EndB=34542758;Parent=INV617;VarType=ShV;DupType=.
ch09	29606205	SNP526613	A	T	.	PASS	END=29606205;ChrB=ch09;StartB=34542749;EndB=34542749;Parent=INV617;VarType=ShV;DupType=.
ch09	29606270	SNP526614	T	A	.	PASS	END=29606270;ChrB=ch09;StartB=34542684;EndB=34542684;Parent=INV617;VarType=ShV;DupType=.
ch09	29606335	SNP526615	G	C	.	PASS	END=29606335;ChrB=ch09;StartB=34542619;EndB=34542619;Parent=INV617;VarType=ShV;DupType=.
ch09	29606339	SNP526616	T	C	.	PASS	END=29606339;ChrB=ch09;StartB=34542615;EndB=34542615;Parent=INV617;VarType=ShV;DupType=.
ch09	29606342	SNP526617	C	T	.	PASS	END=29606342;ChrB=ch09;StartB=34542612;EndB=34542612;Parent=INV617;VarType=ShV;DupType=.
ch09	29606366	INS526618	A	AT	.	PASS	END=29606366;ChrB=ch09;StartB=34542588;EndB=34542587;Parent=INV617;VarType=ShV;DupType=.
ch09	29606403	SNP526619	A	C	.	PASS	END=29606403;ChrB=ch09;StartB=34542550;EndB=34542550;Parent=INV617;VarType=ShV;DupType=.
ch09	29606423	DEL526620	AAAAGAGAAATATTAGAGG	A	.	PASS	END=29606441;ChrB=ch09;StartB=34542531;EndB=34542531;Parent=INV617;VarType=ShV;DupType=.
ch09	29606465	SNP526621	T	C	.	PASS	END=29606465;ChrB=ch09;StartB=34542506;EndB=34542506;Parent=INV617;VarType=ShV;DupType=.
ch09	29606479	DEL526622	GA	G	.	PASS	END=29606480;ChrB=ch09;StartB=34542493;EndB=34542493;Parent=INV617;VarType=ShV;DupType=.
ch09	29606492	SNP526623	G	A	.	PASS	END=29606492;ChrB=ch09;StartB=34542480;EndB=34542480;Parent=INV617;VarType=ShV;DupType=.
ch09	29606561	SNP526624	C	G	.	PASS	END=29606561;ChrB=ch09;StartB=34542411;EndB=34542411;Parent=INV617;VarType=ShV;DupType=.
ch09	29606598	INS526625	G	GA	.	PASS	END=29606598;ChrB=ch09;StartB=34542374;EndB=34542373;Parent=INV617;VarType=ShV;DupType=.
ch09	29606629	DEL526626	GAGAT	G	.	PASS	END=29606633;ChrB=ch09;StartB=34542343;EndB=34542343;Parent=INV617;VarType=ShV;DupType=.
ch09	29606640	SNP526627	C	A	.	PASS	END=29606640;ChrB=ch09;StartB=34542335;EndB=34542335;Parent=INV617;VarType=ShV;DupType=.
ch09	29606672	INS526628	T	TG	.	PASS	END=29606672;ChrB=ch09;StartB=34542303;EndB=34542302;Parent=INV617;VarType=ShV;DupType=.
ch09	29606672	INS526629	T	TC	.	PASS	END=29606672;ChrB=ch09;StartB=34542302;EndB=34542301;Parent=INV617;VarType=ShV;DupType=.
ch09	29606672	INS526630	T	TA	.	PASS	END=29606672;ChrB=ch09;StartB=34542301;EndB=34542300;Parent=INV617;VarType=ShV;DupType=.
ch09	29606672	INS526631	T	TC	.	PASS	END=29606672;ChrB=ch09;StartB=34542300;EndB=34542299;Parent=INV617;VarType=ShV;DupType=.
ch09	29606688	SNP526632	G	A	.	PASS	END=29606688;ChrB=ch09;StartB=34542283;EndB=34542283;Parent=INV617;VarType=ShV;DupType=.
ch09	29606689	SNP526633	C	T	.	PASS	END=29606689;ChrB=ch09;StartB=34542282;EndB=34542282;Parent=INV617;VarType=ShV;DupType=.
ch09	29606708	SNP526634	G	A	.	PASS	END=29606708;ChrB=ch09;StartB=34542263;EndB=34542263;Parent=INV617;VarType=ShV;DupType=.
ch09	29606733	SNP526635	T	G	.	PASS	END=29606733;ChrB=ch09;StartB=34542238;EndB=34542238;Parent=INV617;VarType=ShV;DupType=.
ch09	29606780	SNP526636	C	T	.	PASS	END=29606780;ChrB=ch09;StartB=34542191;EndB=34542191;Parent=INV617;VarType=ShV;DupType=.
ch09	29606783	SNP526637	T	C	.	PASS	END=29606783;ChrB=ch09;StartB=34542188;EndB=34542188;Parent=INV617;VarType=ShV;DupType=.
ch09	29606794	SNP526638	A	T	.	PASS	END=29606794;ChrB=ch09;StartB=34542177;EndB=34542177;Parent=INV617;VarType=ShV;DupType=.
ch09	29606811	SNP526639	A	T	.	PASS	END=29606811;ChrB=ch09;StartB=34542160;EndB=34542160;Parent=INV617;VarType=ShV;DupType=.
ch09	29606944	SNP526640	G	A	.	PASS	END=29606944;ChrB=ch09;StartB=34542027;EndB=34542027;Parent=INV617;VarType=ShV;DupType=.
ch09	29606952	SNP526641	A	G	.	PASS	END=29606952;ChrB=ch09;StartB=34542019;EndB=34542019;Parent=INV617;VarType=ShV;DupType=.
ch09	29607006	SNP526642	C	T	.	PASS	END=29607006;ChrB=ch09;StartB=34541965;EndB=34541965;Parent=INV617;VarType=ShV;DupType=.
ch09	29607085	INS526643	A	AC	.	PASS	END=29607085;ChrB=ch09;StartB=34541886;EndB=34541885;Parent=INV617;VarType=ShV;DupType=.
ch09	29607095	SNP526644	T	A	.	PASS	END=29607095;ChrB=ch09;StartB=34541875;EndB=34541875;Parent=INV617;VarType=ShV;DupType=.
ch09	29607101	SNP526645	T	A	.	PASS	END=29607101;ChrB=ch09;StartB=34541869;EndB=34541869;Parent=INV617;VarType=ShV;DupType=.
ch09	29607109	SNP526646	G	A	.	PASS	END=29607109;ChrB=ch09;StartB=34541861;EndB=34541861;Parent=INV617;VarType=ShV;DupType=.
ch09	29607130	SNP526647	A	C	.	PASS	END=29607130;ChrB=ch09;StartB=34541840;EndB=34541840;Parent=INV617;VarType=ShV;DupType=.
ch09	29607141	SNP526648	T	G	.	PASS	END=29607141;ChrB=ch09;StartB=34541829;EndB=34541829;Parent=INV617;VarType=ShV;DupType=.
ch09	29607197	SNP526649	A	G	.	PASS	END=29607197;ChrB=ch09;StartB=34541773;EndB=34541773;Parent=INV617;VarType=ShV;DupType=.
ch09	29607273	SNP526650	T	A	.	PASS	END=29607273;ChrB=ch09;StartB=34541697;EndB=34541697;Parent=INV617;VarType=ShV;DupType=.
ch09	29607320	SNP526651	A	G	.	PASS	END=29607320;ChrB=ch09;StartB=34541650;EndB=34541650;Parent=INV617;VarType=ShV;DupType=.
ch09	29607331	SNP526652	G	T	.	PASS	END=29607331;ChrB=ch09;StartB=34541639;EndB=34541639;Parent=INV617;VarType=ShV;DupType=.
ch09	29607387	NOTAL458	N	<NOTAL>	.	PASS	END=29691096;ChrB=.;StartB=.;EndB=.;Parent=.;VarType=.;DupType=.
ch09	29691097	TRANSAL3046	N	<TRANSAL>	.	PASS	END=29692230;ChrB=ch09;StartB=33257995;EndB=33259115;Parent=TRANS678;VarType=.;DupType=.
ch09	29691097	TRANS678	N	<TRANS>	.	PASS	END=29725343;ChrB=ch09;StartB=33257995;EndB=33287035;Parent=.;VarType=SR;DupType=-
ch09	29691198	SNP526653	A	G	.	PASS	END=29691198;ChrB=ch09;StartB=33258096;EndB=33258096;Parent=TRANS678;VarType=ShV;DupType=.
ch09	29691221	SNP526654	C	G	.	PASS	END=29691221;ChrB=ch09;StartB=33258119;EndB=33258119;Parent=TRANS678;VarType=ShV;DupType=.
ch09	29691222	SNP526655	C	G	.	PASS	END=29691222;ChrB=ch09;StartB=33258120;EndB=33258120;Parent=TRANS678;VarType=ShV;DupType=.
ch09	29691229	INS526656	A	AAAAAG	.	PASS	END=29691229;ChrB=ch09;StartB=33258127;EndB=33258132;Parent=TRANS678;VarType=ShV;DupType=.
ch09	29691286	SNP526657	G	A	.	PASS	END=29691286;ChrB=ch09;StartB=33258189;EndB=33258189;Parent=TRANS678;VarType=ShV;DupType=.
ch09	29691287	SNP526658	G	A	.	PASS	END=29691287;ChrB=ch09;StartB=33258190;EndB=33258190;Parent=TRANS678;VarType=ShV;DupType=.
ch09	29691334	DEL526659	AAAATAC	A	.	PASS	END=29691340;ChrB=ch09;StartB=33258237;EndB=33258237;Parent=TRANS678;VarType=ShV;DupType=.
ch09	29691342	SNP526660	G	C	.	PASS	END=29691342;ChrB=ch09;StartB=33258239;EndB=33258239;Parent=TRANS678;VarType=ShV;DupType=.
ch09	29691387	SNP526661	C	A	.	PASS	END=29691387;ChrB=ch09;StartB=33258284;EndB=33258284;Parent=TRANS678;VarType=ShV;DupType=.
ch09	29691388	SNP526662	A	G	.	PASS	END=29691388;ChrB=ch09;StartB=33258285;EndB=33258285;Parent=TRANS678;VarType=ShV;DupType=.
ch09	29691414	DEL526663	GTCAGGCCAAC	G	.	PASS	END=29691424;ChrB=ch09;StartB=33258311;EndB=33258311;Parent=TRANS678;VarType=ShV;DupType=.
ch09	29691511	SNP526664	C	G	.	PASS	END=29691511;ChrB=ch09;StartB=33258398;EndB=33258398;Parent=TRANS678;VarType=ShV;DupType=.
ch09	29691518	SNP526665	A	G	.	PASS	END=29691518;ChrB=ch09;StartB=33258405;EndB=33258405;Parent=TRANS678;VarType=ShV;DupType=.
ch09	29691599	SNP526666	C	G	.	PASS	END=29691599;ChrB=ch09;StartB=33258486;EndB=33258486;Parent=TRANS678;VarType=ShV;DupType=.
ch09	29691626	DEL526667	AGGC	A	.	PASS	END=29691629;ChrB=ch09;StartB=33258513;EndB=33258513;Parent=TRANS678;VarType=ShV;DupType=.
ch09	29691630	SNP526668	C	A	.	PASS	END=29691630;ChrB=ch09;StartB=33258514;EndB=33258514;Parent=TRANS678;VarType=ShV;DupType=.
ch09	29691705	SNP526669	G	T	.	PASS	END=29691705;ChrB=ch09;StartB=33258589;EndB=33258589;Parent=TRANS678;VarType=ShV;DupType=.
ch09	29691797	SNP526670	G	A	.	PASS	END=29691797;ChrB=ch09;StartB=33258681;EndB=33258681;Parent=TRANS678;VarType=ShV;DupType=.
ch09	29691835	SNP526671	C	T	.	PASS	END=29691835;ChrB=ch09;StartB=33258719;EndB=33258719;Parent=TRANS678;VarType=ShV;DupType=.
ch09	29691836	SNP526672	A	T	.	PASS	END=29691836;ChrB=ch09;StartB=33258720;EndB=33258720;Parent=TRANS678;VarType=ShV;DupType=.
ch09	29691846	SNP526673	A	T	.	PASS	END=29691846;ChrB=ch09;StartB=33258730;EndB=33258730;Parent=TRANS678;VarType=ShV;DupType=.
ch09	29691862	SNP526674	G	A	.	PASS	END=29691862;ChrB=ch09;StartB=33258746;EndB=33258746;Parent=TRANS678;VarType=ShV;DupType=.
ch09	29691879	SNP526675	C	T	.	PASS	END=29691879;ChrB=ch09;StartB=33258763;EndB=33258763;Parent=TRANS678;VarType=ShV;DupType=.
ch09	29691896	SNP526676	A	G	.	PASS	END=29691896;ChrB=ch09;StartB=33258780;EndB=33258780;Parent=TRANS678;VarType=ShV;DupType=.
ch09	29691919	SNP526677	G	A	.	PASS	END=29691919;ChrB=ch09;StartB=33258803;EndB=33258803;Parent=TRANS678;VarType=ShV;DupType=.
ch09	29691920	SNP526678	G	A	.	PASS	END=29691920;ChrB=ch09;StartB=33258804;EndB=33258804;Parent=TRANS678;VarType=ShV;DupType=.
ch09	29691951	SNP526679	C	T	.	PASS	END=29691951;ChrB=ch09;StartB=33258835;EndB=33258835;Parent=TRANS678;VarType=ShV;DupType=.
ch09	29691958	SNP526680	C	T	.	PASS	END=29691958;ChrB=ch09;StartB=33258842;EndB=33258842;Parent=TRANS678;VarType=ShV;DupType=.
ch09	29692008	SNP526681	G	A	.	PASS	END=29692008;ChrB=ch09;StartB=33258892;EndB=33258892;Parent=TRANS678;VarType=ShV;DupType=.
ch09	29692050	INS526682	T	TG	.	PASS	END=29692050;ChrB=ch09;StartB=33258934;EndB=33258935;Parent=TRANS678;VarType=ShV;DupType=.
ch09	29692087	SNP526683	C	T	.	PASS	END=29692087;ChrB=ch09;StartB=33258972;EndB=33258972;Parent=TRANS678;VarType=ShV;DupType=.
ch09	29692100	SNP526684	A	G	.	PASS	END=29692100;ChrB=ch09;StartB=33258985;EndB=33258985;Parent=TRANS678;VarType=ShV;DupType=.
ch09	29692112	SNP526685	T	G	.	PASS	END=29692112;ChrB=ch09;StartB=33258997;EndB=33258997;Parent=TRANS678;VarType=ShV;DupType=.
ch09	29692128	SNP526686	C	A	.	PASS	END=29692128;ChrB=ch09;StartB=33259013;EndB=33259013;Parent=TRANS678;VarType=ShV;DupType=.
ch09	29692203	SNP526687	T	C	.	PASS	END=29692203;ChrB=ch09;StartB=33259088;EndB=33259088;Parent=TRANS678;VarType=ShV;DupType=.
ch09	29692231	HDR1504	N	<HDR>	.	PASS	END=29694414;ChrB=ch09;StartB=33259116;EndB=33259198;Parent=TRANS678;VarType=ShV;DupType=.
ch09	29694415	TRANSAL3047	N	<TRANSAL>	.	PASS	END=29697097;ChrB=ch09;StartB=33259199;EndB=33261898;Parent=TRANS678;VarType=.;DupType=.
ch09	29694545	SNP526688	C	T	.	PASS	END=29694545;ChrB=ch09;StartB=33259329;EndB=33259329;Parent=TRANS678;VarType=ShV;DupType=.
ch09	29694561	SNP526689	T	A	.	PASS	END=29694561;ChrB=ch09;StartB=33259345;EndB=33259345;Parent=TRANS678;VarType=ShV;DupType=.
ch09	29694563	SNP526690	G	A	.	PASS	END=29694563;ChrB=ch09;StartB=33259347;EndB=33259347;Parent=TRANS678;VarType=ShV;DupType=.
ch09	29694566	SNP526691	C	T	.	PASS	END=29694566;ChrB=ch09;StartB=33259350;EndB=33259350;Parent=TRANS678;VarType=ShV;DupType=.
ch09	29694567	SNP526692	A	G	.	PASS	END=29694567;ChrB=ch09;StartB=33259351;EndB=33259351;Parent=TRANS678;VarType=ShV;DupType=.
ch09	29694582	SNP526693	G	A	.	PASS	END=29694582;ChrB=ch09;StartB=33259366;EndB=33259366;Parent=TRANS678;VarType=ShV;DupType=.
ch09	29694645	SNP526694	A	C	.	PASS	END=29694645;ChrB=ch09;StartB=33259429;EndB=33259429;Parent=TRANS678;VarType=ShV;DupType=.
ch09	29694789	INS526695	A	ATT	.	PASS	END=29694789;ChrB=ch09;StartB=33259573;EndB=33259575;Parent=TRANS678;VarType=ShV;DupType=.
ch09	29694818	SNP526696	T	G	.	PASS	END=29694818;ChrB=ch09;StartB=33259604;EndB=33259604;Parent=TRANS678;VarType=ShV;DupType=.
ch09	29694830	SNP526697	T	C	.	PASS	END=29694830;ChrB=ch09;StartB=33259616;EndB=33259616;Parent=TRANS678;VarType=ShV;DupType=.
ch09	29694839	SNP526698	G	T	.	PASS	END=29694839;ChrB=ch09;StartB=33259625;EndB=33259625;Parent=TRANS678;VarType=ShV;DupType=.
ch09	29694915	SNP526699	G	A	.	PASS	END=29694915;ChrB=ch09;StartB=33259701;EndB=33259701;Parent=TRANS678;VarType=ShV;DupType=.
ch09	29694928	SNP526700	G	C	.	PASS	END=29694928;ChrB=ch09;StartB=33259714;EndB=33259714;Parent=TRANS678;VarType=ShV;DupType=.
ch09	29694945	SNP526701	T	G	.	PASS	END=29694945;ChrB=ch09;StartB=33259731;EndB=33259731;Parent=TRANS678;VarType=ShV;DupType=.
ch09	29694952	SNP526702	T	C	.	PASS	END=29694952;ChrB=ch09;StartB=33259738;EndB=33259738;Parent=TRANS678;VarType=ShV;DupType=.
ch09	29694990	SNP526703	T	C	.	PASS	END=29694990;ChrB=ch09;StartB=33259776;EndB=33259776;Parent=TRANS678;VarType=ShV;DupType=.
ch09	29695040	DEL526704	TA	T	.	PASS	END=29695041;ChrB=ch09;StartB=33259826;EndB=33259826;Parent=TRANS678;VarType=ShV;DupType=.
ch09	29695074	INS526705	C	CAAA	.	PASS	END=29695074;ChrB=ch09;StartB=33259859;EndB=33259862;Parent=TRANS678;VarType=ShV;DupType=.
ch09	29695120	INS526706	G	GA	.	PASS	END=29695120;ChrB=ch09;StartB=33259908;EndB=33259909;Parent=TRANS678;VarType=ShV;DupType=.
ch09	29695147	DEL526707	TGAGGGTGG	T	.	PASS	END=29695155;ChrB=ch09;StartB=33259936;EndB=33259936;Parent=TRANS678;VarType=ShV;DupType=.
ch09	29695163	DEL526708	GTGA	G	.	PASS	END=29695166;ChrB=ch09;StartB=33259944;EndB=33259944;Parent=TRANS678;VarType=ShV;DupType=.
ch09	29695194	SNP526709	T	A	.	PASS	END=29695194;ChrB=ch09;StartB=33259972;EndB=33259972;Parent=TRANS678;VarType=ShV;DupType=.
ch09	29695195	SNP526710	C	T	.	PASS	END=29695195;ChrB=ch09;StartB=33259973;EndB=33259973;Parent=TRANS678;VarType=ShV;DupType=.
ch09	29695204	SNP526711	T	A	.	PASS	END=29695204;ChrB=ch09;StartB=33259982;EndB=33259982;Parent=TRANS678;VarType=ShV;DupType=.
ch09	29695225	SNP526712	A	T	.	PASS	END=29695225;ChrB=ch09;StartB=33260003;EndB=33260003;Parent=TRANS678;VarType=ShV;DupType=.
ch09	29695255	SNP526713	T	G	.	PASS	END=29695255;ChrB=ch09;StartB=33260033;EndB=33260033;Parent=TRANS678;VarType=ShV;DupType=.
ch09	29695298	SNP526714	C	T	.	PASS	END=29695298;ChrB=ch09;StartB=33260076;EndB=33260076;Parent=TRANS678;VarType=ShV;DupType=.
ch09	29695309	SNP526715	T	A	.	PASS	END=29695309;ChrB=ch09;StartB=33260087;EndB=33260087;Parent=TRANS678;VarType=ShV;DupType=.
ch09	29695328	SNP526716	A	G	.	PASS	END=29695328;ChrB=ch09;StartB=33260106;EndB=33260106;Parent=TRANS678;VarType=ShV;DupType=.
ch09	29695329	SNP526717	C	T	.	PASS	END=29695329;ChrB=ch09;StartB=33260107;EndB=33260107;Parent=TRANS678;VarType=ShV;DupType=.
ch09	29695373	SNP526718	A	G	.	PASS	END=29695373;ChrB=ch09;StartB=33260151;EndB=33260151;Parent=TRANS678;VarType=ShV;DupType=.
ch09	29695379	SNP526719	G	A	.	PASS	END=29695379;ChrB=ch09;StartB=33260157;EndB=33260157;Parent=TRANS678;VarType=ShV;DupType=.
ch09	29695383	INS526720	A	AG	.	PASS	END=29695383;ChrB=ch09;StartB=33260161;EndB=33260162;Parent=TRANS678;VarType=ShV;DupType=.
ch09	29695386	SNP526721	A	G	.	PASS	END=29695386;ChrB=ch09;StartB=33260165;EndB=33260165;Parent=TRANS678;VarType=ShV;DupType=.
ch09	29695410	SNP526722	A	G	.	PASS	END=29695410;ChrB=ch09;StartB=33260189;EndB=33260189;Parent=TRANS678;VarType=ShV;DupType=.
ch09	29695438	SNP526723	T	G	.	PASS	END=29695438;ChrB=ch09;StartB=33260217;EndB=33260217;Parent=TRANS678;VarType=ShV;DupType=.
ch09	29695440	SNP526724	G	A	.	PASS	END=29695440;ChrB=ch09;StartB=33260219;EndB=33260219;Parent=TRANS678;VarType=ShV;DupType=.
ch09	29695444	SNP526725	G	A	.	PASS	END=29695444;ChrB=ch09;StartB=33260223;EndB=33260223;Parent=TRANS678;VarType=ShV;DupType=.
ch09	29695452	SNP526726	A	G	.	PASS	END=29695452;ChrB=ch09;StartB=33260231;EndB=33260231;Parent=TRANS678;VarType=ShV;DupType=.
ch09	29695484	SNP526727	T	C	.	PASS	END=29695484;ChrB=ch09;StartB=33260263;EndB=33260263;Parent=TRANS678;VarType=ShV;DupType=.
ch09	29695497	SNP526728	C	T	.	PASS	END=29695497;ChrB=ch09;StartB=33260276;EndB=33260276;Parent=TRANS678;VarType=ShV;DupType=.
ch09	29695532	SNP526729	C	A	.	PASS	END=29695532;ChrB=ch09;StartB=33260311;EndB=33260311;Parent=TRANS678;VarType=ShV;DupType=.
ch09	29695536	SNP526730	G	A	.	PASS	END=29695536;ChrB=ch09;StartB=33260315;EndB=33260315;Parent=TRANS678;VarType=ShV;DupType=.
ch09	29695537	SNP526731	G	T	.	PASS	END=29695537;ChrB=ch09;StartB=33260316;EndB=33260316;Parent=TRANS678;VarType=ShV;DupType=.
ch09	29695600	SNP526732	A	C	.	PASS	END=29695600;ChrB=ch09;StartB=33260379;EndB=33260379;Parent=TRANS678;VarType=ShV;DupType=.
ch09	29695608	SNP526733	T	A	.	PASS	END=29695608;ChrB=ch09;StartB=33260387;EndB=33260387;Parent=TRANS678;VarType=ShV;DupType=.
ch09	29695612	SNP526734	C	T	.	PASS	END=29695612;ChrB=ch09;StartB=33260391;EndB=33260391;Parent=TRANS678;VarType=ShV;DupType=.
ch09	29695665	INS526735	T	TACACTAATAGTTAGAAA	.	PASS	END=29695665;ChrB=ch09;StartB=33260444;EndB=33260461;Parent=TRANS678;VarType=ShV;DupType=.
ch09	29695672	SNP526736	A	T	.	PASS	END=29695672;ChrB=ch09;StartB=33260468;EndB=33260468;Parent=TRANS678;VarType=ShV;DupType=.
ch09	29695704	SNP526737	T	A	.	PASS	END=29695704;ChrB=ch09;StartB=33260500;EndB=33260500;Parent=TRANS678;VarType=ShV;DupType=.
ch09	29695724	SNP526738	G	A	.	PASS	END=29695724;ChrB=ch09;StartB=33260520;EndB=33260520;Parent=TRANS678;VarType=ShV;DupType=.
ch09	29695727	INS526739	T	TA	.	PASS	END=29695727;ChrB=ch09;StartB=33260523;EndB=33260524;Parent=TRANS678;VarType=ShV;DupType=.
ch09	29695748	SNP526740	G	T	.	PASS	END=29695748;ChrB=ch09;StartB=33260545;EndB=33260545;Parent=TRANS678;VarType=ShV;DupType=.
ch09	29695752	SNP526741	A	T	.	PASS	END=29695752;ChrB=ch09;StartB=33260549;EndB=33260549;Parent=TRANS678;VarType=ShV;DupType=.
ch09	29695822	SNP526742	C	A	.	PASS	END=29695822;ChrB=ch09;StartB=33260619;EndB=33260619;Parent=TRANS678;VarType=ShV;DupType=.
ch09	29695856	INS526743	A	AAAC	.	PASS	END=29695856;ChrB=ch09;StartB=33260653;EndB=33260656;Parent=TRANS678;VarType=ShV;DupType=.
ch09	29695884	SNP526744	A	G	.	PASS	END=29695884;ChrB=ch09;StartB=33260684;EndB=33260684;Parent=TRANS678;VarType=ShV;DupType=.
ch09	29695903	INS526745	A	ACT	.	PASS	END=29695903;ChrB=ch09;StartB=33260703;EndB=33260705;Parent=TRANS678;VarType=ShV;DupType=.
ch09	29695906	SNP526746	T	G	.	PASS	END=29695906;ChrB=ch09;StartB=33260708;EndB=33260708;Parent=TRANS678;VarType=ShV;DupType=.
ch09	29695908	DEL526747	AC	A	.	PASS	END=29695909;ChrB=ch09;StartB=33260710;EndB=33260710;Parent=TRANS678;VarType=ShV;DupType=.
ch09	29695968	SNP526748	A	T	.	PASS	END=29695968;ChrB=ch09;StartB=33260769;EndB=33260769;Parent=TRANS678;VarType=ShV;DupType=.
ch09	29695969	SNP526749	A	T	.	PASS	END=29695969;ChrB=ch09;StartB=33260770;EndB=33260770;Parent=TRANS678;VarType=ShV;DupType=.
ch09	29696036	SNP526750	A	G	.	PASS	END=29696036;ChrB=ch09;StartB=33260837;EndB=33260837;Parent=TRANS678;VarType=ShV;DupType=.
ch09	29696072	SNP526751	A	G	.	PASS	END=29696072;ChrB=ch09;StartB=33260873;EndB=33260873;Parent=TRANS678;VarType=ShV;DupType=.
ch09	29696107	SNP526752	C	A	.	PASS	END=29696107;ChrB=ch09;StartB=33260908;EndB=33260908;Parent=TRANS678;VarType=ShV;DupType=.
ch09	29696133	SNP526753	T	C	.	PASS	END=29696133;ChrB=ch09;StartB=33260934;EndB=33260934;Parent=TRANS678;VarType=ShV;DupType=.
ch09	29696135	SNP526754	A	G	.	PASS	END=29696135;ChrB=ch09;StartB=33260936;EndB=33260936;Parent=TRANS678;VarType=ShV;DupType=.
ch09	29696174	SNP526755	C	G	.	PASS	END=29696174;ChrB=ch09;StartB=33260975;EndB=33260975;Parent=TRANS678;VarType=ShV;DupType=.
ch09	29696238	SNP526756	T	C	.	PASS	END=29696238;ChrB=ch09;StartB=33261039;EndB=33261039;Parent=TRANS678;VarType=ShV;DupType=.
ch09	29696280	SNP526757	T	A	.	PASS	END=29696280;ChrB=ch09;StartB=33261081;EndB=33261081;Parent=TRANS678;VarType=ShV;DupType=.
ch09	29696317	SNP526758	G	A	.	PASS	END=29696317;ChrB=ch09;StartB=33261118;EndB=33261118;Parent=TRANS678;VarType=ShV;DupType=.
ch09	29696387	SNP526759	T	A	.	PASS	END=29696387;ChrB=ch09;StartB=33261188;EndB=33261188;Parent=TRANS678;VarType=ShV;DupType=.
ch09	29696390	SNP526760	A	G	.	PASS	END=29696390;ChrB=ch09;StartB=33261191;EndB=33261191;Parent=TRANS678;VarType=ShV;DupType=.
ch09	29696407	DEL526761	AT	A	.	PASS	END=29696408;ChrB=ch09;StartB=33261208;EndB=33261208;Parent=TRANS678;VarType=ShV;DupType=.
ch09	29696409	SNP526762	A	C	.	PASS	END=29696409;ChrB=ch09;StartB=33261209;EndB=33261209;Parent=TRANS678;VarType=ShV;DupType=.
ch09	29696419	SNP526763	A	C	.	PASS	END=29696419;ChrB=ch09;StartB=33261219;EndB=33261219;Parent=TRANS678;VarType=ShV;DupType=.
ch09	29696421	SNP526764	A	T	.	PASS	END=29696421;ChrB=ch09;StartB=33261221;EndB=33261221;Parent=TRANS678;VarType=ShV;DupType=.
ch09	29696422	SNP526765	A	T	.	PASS	END=29696422;ChrB=ch09;StartB=33261222;EndB=33261222;Parent=TRANS678;VarType=ShV;DupType=.
ch09	29696426	SNP526766	G	A	.	PASS	END=29696426;ChrB=ch09;StartB=33261226;EndB=33261226;Parent=TRANS678;VarType=ShV;DupType=.
ch09	29696437	SNP526767	C	T	.	PASS	END=29696437;ChrB=ch09;StartB=33261237;EndB=33261237;Parent=TRANS678;VarType=ShV;DupType=.
ch09	29696452	SNP526768	C	A	.	PASS	END=29696452;ChrB=ch09;StartB=33261252;EndB=33261252;Parent=TRANS678;VarType=ShV;DupType=.
ch09	29696474	SNP526769	G	A	.	PASS	END=29696474;ChrB=ch09;StartB=33261274;EndB=33261274;Parent=TRANS678;VarType=ShV;DupType=.
ch09	29696488	SNP526770	T	A	.	PASS	END=29696488;ChrB=ch09;StartB=33261288;EndB=33261288;Parent=TRANS678;VarType=ShV;DupType=.
ch09	29696516	SNP526771	C	G	.	PASS	END=29696516;ChrB=ch09;StartB=33261316;EndB=33261316;Parent=TRANS678;VarType=ShV;DupType=.
ch09	29696543	SNP526772	A	G	.	PASS	END=29696543;ChrB=ch09;StartB=33261343;EndB=33261343;Parent=TRANS678;VarType=ShV;DupType=.
ch09	29696610	INS526773	C	CA	.	PASS	END=29696610;ChrB=ch09;StartB=33261410;EndB=33261411;Parent=TRANS678;VarType=ShV;DupType=.
ch09	29696619	SNP526774	T	C	.	PASS	END=29696619;ChrB=ch09;StartB=33261420;EndB=33261420;Parent=TRANS678;VarType=ShV;DupType=.
ch09	29696625	SNP526775	A	G	.	PASS	END=29696625;ChrB=ch09;StartB=33261426;EndB=33261426;Parent=TRANS678;VarType=ShV;DupType=.
ch09	29696656	SNP526776	T	C	.	PASS	END=29696656;ChrB=ch09;StartB=33261457;EndB=33261457;Parent=TRANS678;VarType=ShV;DupType=.
ch09	29696658	SNP526777	C	A	.	PASS	END=29696658;ChrB=ch09;StartB=33261459;EndB=33261459;Parent=TRANS678;VarType=ShV;DupType=.
ch09	29696677	SNP526778	C	G	.	PASS	END=29696677;ChrB=ch09;StartB=33261478;EndB=33261478;Parent=TRANS678;VarType=ShV;DupType=.
ch09	29696699	SNP526779	T	G	.	PASS	END=29696699;ChrB=ch09;StartB=33261500;EndB=33261500;Parent=TRANS678;VarType=ShV;DupType=.
ch09	29696700	SNP526780	C	T	.	PASS	END=29696700;ChrB=ch09;StartB=33261501;EndB=33261501;Parent=TRANS678;VarType=ShV;DupType=.
ch09	29696716	SNP526781	T	A	.	PASS	END=29696716;ChrB=ch09;StartB=33261517;EndB=33261517;Parent=TRANS678;VarType=ShV;DupType=.
ch09	29696717	SNP526782	G	A	.	PASS	END=29696717;ChrB=ch09;StartB=33261518;EndB=33261518;Parent=TRANS678;VarType=ShV;DupType=.
ch09	29696737	SNP526783	C	T	.	PASS	END=29696737;ChrB=ch09;StartB=33261538;EndB=33261538;Parent=TRANS678;VarType=ShV;DupType=.
ch09	29696745	SNP526784	T	A	.	PASS	END=29696745;ChrB=ch09;StartB=33261546;EndB=33261546;Parent=TRANS678;VarType=ShV;DupType=.
ch09	29696747	SNP526785	C	T	.	PASS	END=29696747;ChrB=ch09;StartB=33261548;EndB=33261548;Parent=TRANS678;VarType=ShV;DupType=.
ch09	29696753	SNP526786	T	C	.	PASS	END=29696753;ChrB=ch09;StartB=33261554;EndB=33261554;Parent=TRANS678;VarType=ShV;DupType=.
ch09	29696767	SNP526787	G	A	.	PASS	END=29696767;ChrB=ch09;StartB=33261568;EndB=33261568;Parent=TRANS678;VarType=ShV;DupType=.
ch09	29696808	SNP526788	C	T	.	PASS	END=29696808;ChrB=ch09;StartB=33261609;EndB=33261609;Parent=TRANS678;VarType=ShV;DupType=.
ch09	29696852	SNP526789	G	A	.	PASS	END=29696852;ChrB=ch09;StartB=33261653;EndB=33261653;Parent=TRANS678;VarType=ShV;DupType=.
ch09	29696861	SNP526790	T	G	.	PASS	END=29696861;ChrB=ch09;StartB=33261662;EndB=33261662;Parent=TRANS678;VarType=ShV;DupType=.
ch09	29696878	SNP526791	T	C	.	PASS	END=29696878;ChrB=ch09;StartB=33261679;EndB=33261679;Parent=TRANS678;VarType=ShV;DupType=.
ch09	29696892	SNP526792	G	A	.	PASS	END=29696892;ChrB=ch09;StartB=33261693;EndB=33261693;Parent=TRANS678;VarType=ShV;DupType=.
ch09	29696944	SNP526793	A	C	.	PASS	END=29696944;ChrB=ch09;StartB=33261745;EndB=33261745;Parent=TRANS678;VarType=ShV;DupType=.
ch09	29696988	SNP526794	G	T	.	PASS	END=29696988;ChrB=ch09;StartB=33261789;EndB=33261789;Parent=TRANS678;VarType=ShV;DupType=.
ch09	29697098	HDR1505	N	<HDR>	.	PASS	END=29698178;ChrB=ch09;StartB=33261899;EndB=33263441;Parent=TRANS678;VarType=ShV;DupType=.
ch09	29698179	TRANSAL3048	N	<TRANSAL>	.	PASS	END=29701461;ChrB=ch09;StartB=33263442;EndB=33266726;Parent=TRANS678;VarType=.;DupType=.
ch09	29698204	SNP526795	G	A	.	PASS	END=29698204;ChrB=ch09;StartB=33263467;EndB=33263467;Parent=TRANS678;VarType=ShV;DupType=.
ch09	29698206	SNP526796	T	C	.	PASS	END=29698206;ChrB=ch09;StartB=33263469;EndB=33263469;Parent=TRANS678;VarType=ShV;DupType=.
ch09	29698256	SNP526797	A	G	.	PASS	END=29698256;ChrB=ch09;StartB=33263519;EndB=33263519;Parent=TRANS678;VarType=ShV;DupType=.
ch09	29698261	SNP526798	A	G	.	PASS	END=29698261;ChrB=ch09;StartB=33263524;EndB=33263524;Parent=TRANS678;VarType=ShV;DupType=.
ch09	29698305	SNP526799	C	T	.	PASS	END=29698305;ChrB=ch09;StartB=33263568;EndB=33263568;Parent=TRANS678;VarType=ShV;DupType=.
ch09	29698346	SNP526800	G	A	.	PASS	END=29698346;ChrB=ch09;StartB=33263609;EndB=33263609;Parent=TRANS678;VarType=ShV;DupType=.
ch09	29698348	SNP526801	C	A	.	PASS	END=29698348;ChrB=ch09;StartB=33263611;EndB=33263611;Parent=TRANS678;VarType=ShV;DupType=.
ch09	29698373	SNP526802	T	G	.	PASS	END=29698373;ChrB=ch09;StartB=33263636;EndB=33263636;Parent=TRANS678;VarType=ShV;DupType=.
ch09	29698430	SNP526803	A	G	.	PASS	END=29698430;ChrB=ch09;StartB=33263693;EndB=33263693;Parent=TRANS678;VarType=ShV;DupType=.
ch09	29698437	SNP526804	T	C	.	PASS	END=29698437;ChrB=ch09;StartB=33263700;EndB=33263700;Parent=TRANS678;VarType=ShV;DupType=.
ch09	29698440	SNP526805	T	C	.	PASS	END=29698440;ChrB=ch09;StartB=33263703;EndB=33263703;Parent=TRANS678;VarType=ShV;DupType=.
ch09	29698486	SNP526806	C	A	.	PASS	END=29698486;ChrB=ch09;StartB=33263749;EndB=33263749;Parent=TRANS678;VarType=ShV;DupType=.
ch09	29698491	SNP526807	G	C	.	PASS	END=29698491;ChrB=ch09;StartB=33263754;EndB=33263754;Parent=TRANS678;VarType=ShV;DupType=.
ch09	29698510	SNP526808	A	C	.	PASS	END=29698510;ChrB=ch09;StartB=33263773;EndB=33263773;Parent=TRANS678;VarType=ShV;DupType=.
ch09	29698532	SNP526809	A	G	.	PASS	END=29698532;ChrB=ch09;StartB=33263795;EndB=33263795;Parent=TRANS678;VarType=ShV;DupType=.
ch09	29698544	SNP526810	G	A	.	PASS	END=29698544;ChrB=ch09;StartB=33263807;EndB=33263807;Parent=TRANS678;VarType=ShV;DupType=.
ch09	29698569	SNP526811	T	C	.	PASS	END=29698569;ChrB=ch09;StartB=33263832;EndB=33263832;Parent=TRANS678;VarType=ShV;DupType=.
ch09	29698596	SNP526812	G	A	.	PASS	END=29698596;ChrB=ch09;StartB=33263859;EndB=33263859;Parent=TRANS678;VarType=ShV;DupType=.
ch09	29698607	INS526813	A	AC	.	PASS	END=29698607;ChrB=ch09;StartB=33263870;EndB=33263871;Parent=TRANS678;VarType=ShV;DupType=.
ch09	29698609	SNP526814	A	T	.	PASS	END=29698609;ChrB=ch09;StartB=33263873;EndB=33263873;Parent=TRANS678;VarType=ShV;DupType=.
ch09	29698669	SNP526815	T	C	.	PASS	END=29698669;ChrB=ch09;StartB=33263933;EndB=33263933;Parent=TRANS678;VarType=ShV;DupType=.
ch09	29698702	SNP526816	C	T	.	PASS	END=29698702;ChrB=ch09;StartB=33263966;EndB=33263966;Parent=TRANS678;VarType=ShV;DupType=.
ch09	29698738	SNP526817	G	T	.	PASS	END=29698738;ChrB=ch09;StartB=33264002;EndB=33264002;Parent=TRANS678;VarType=ShV;DupType=.
ch09	29698764	SNP526818	T	C	.	PASS	END=29698764;ChrB=ch09;StartB=33264028;EndB=33264028;Parent=TRANS678;VarType=ShV;DupType=.
ch09	29698784	SNP526819	C	T	.	PASS	END=29698784;ChrB=ch09;StartB=33264048;EndB=33264048;Parent=TRANS678;VarType=ShV;DupType=.
ch09	29698794	SNP526820	G	A	.	PASS	END=29698794;ChrB=ch09;StartB=33264058;EndB=33264058;Parent=TRANS678;VarType=ShV;DupType=.
ch09	29698845	SNP526821	A	G	.	PASS	END=29698845;ChrB=ch09;StartB=33264109;EndB=33264109;Parent=TRANS678;VarType=ShV;DupType=.
ch09	29698847	SNP526822	A	G	.	PASS	END=29698847;ChrB=ch09;StartB=33264111;EndB=33264111;Parent=TRANS678;VarType=ShV;DupType=.
ch09	29698850	SNP526823	C	A	.	PASS	END=29698850;ChrB=ch09;StartB=33264114;EndB=33264114;Parent=TRANS678;VarType=ShV;DupType=.
ch09	29698867	SNP526824	G	T	.	PASS	END=29698867;ChrB=ch09;StartB=33264131;EndB=33264131;Parent=TRANS678;VarType=ShV;DupType=.
ch09	29698896	SNP526825	T	A	.	PASS	END=29698896;ChrB=ch09;StartB=33264160;EndB=33264160;Parent=TRANS678;VarType=ShV;DupType=.
ch09	29698897	SNP526826	G	T	.	PASS	END=29698897;ChrB=ch09;StartB=33264161;EndB=33264161;Parent=TRANS678;VarType=ShV;DupType=.
ch09	29698903	SNP526827	C	T	.	PASS	END=29698903;ChrB=ch09;StartB=33264167;EndB=33264167;Parent=TRANS678;VarType=ShV;DupType=.
ch09	29699000	SNP526828	T	G	.	PASS	END=29699000;ChrB=ch09;StartB=33264264;EndB=33264264;Parent=TRANS678;VarType=ShV;DupType=.
ch09	29699043	SNP526829	C	A	.	PASS	END=29699043;ChrB=ch09;StartB=33264307;EndB=33264307;Parent=TRANS678;VarType=ShV;DupType=.
ch09	29699065	SNP526830	C	T	.	PASS	END=29699065;ChrB=ch09;StartB=33264329;EndB=33264329;Parent=TRANS678;VarType=ShV;DupType=.
ch09	29699204	SNP526831	G	A	.	PASS	END=29699204;ChrB=ch09;StartB=33264468;EndB=33264468;Parent=TRANS678;VarType=ShV;DupType=.
ch09	29699206	SNP526832	C	A	.	PASS	END=29699206;ChrB=ch09;StartB=33264470;EndB=33264470;Parent=TRANS678;VarType=ShV;DupType=.
ch09	29699257	SNP526833	A	G	.	PASS	END=29699257;ChrB=ch09;StartB=33264521;EndB=33264521;Parent=TRANS678;VarType=ShV;DupType=.
ch09	29699264	SNP526834	T	C	.	PASS	END=29699264;ChrB=ch09;StartB=33264528;EndB=33264528;Parent=TRANS678;VarType=ShV;DupType=.
ch09	29699267	SNP526835	T	A	.	PASS	END=29699267;ChrB=ch09;StartB=33264531;EndB=33264531;Parent=TRANS678;VarType=ShV;DupType=.
ch09	29699268	SNP526836	G	A	.	PASS	END=29699268;ChrB=ch09;StartB=33264532;EndB=33264532;Parent=TRANS678;VarType=ShV;DupType=.
ch09	29699315	SNP526837	G	C	.	PASS	END=29699315;ChrB=ch09;StartB=33264579;EndB=33264579;Parent=TRANS678;VarType=ShV;DupType=.
ch09	29699343	SNP526838	A	G	.	PASS	END=29699343;ChrB=ch09;StartB=33264607;EndB=33264607;Parent=TRANS678;VarType=ShV;DupType=.
ch09	29699350	SNP526839	A	G	.	PASS	END=29699350;ChrB=ch09;StartB=33264614;EndB=33264614;Parent=TRANS678;VarType=ShV;DupType=.
ch09	29699374	SNP526840	G	A	.	PASS	END=29699374;ChrB=ch09;StartB=33264638;EndB=33264638;Parent=TRANS678;VarType=ShV;DupType=.
ch09	29699380	SNP526841	C	T	.	PASS	END=29699380;ChrB=ch09;StartB=33264644;EndB=33264644;Parent=TRANS678;VarType=ShV;DupType=.
ch09	29699396	SNP526842	C	G	.	PASS	END=29699396;ChrB=ch09;StartB=33264660;EndB=33264660;Parent=TRANS678;VarType=ShV;DupType=.
ch09	29699419	SNP526843	T	C	.	PASS	END=29699419;ChrB=ch09;StartB=33264683;EndB=33264683;Parent=TRANS678;VarType=ShV;DupType=.
ch09	29699424	SNP526844	T	C	.	PASS	END=29699424;ChrB=ch09;StartB=33264688;EndB=33264688;Parent=TRANS678;VarType=ShV;DupType=.
ch09	29699435	SNP526845	G	A	.	PASS	END=29699435;ChrB=ch09;StartB=33264699;EndB=33264699;Parent=TRANS678;VarType=ShV;DupType=.
ch09	29699443	SNP526846	A	G	.	PASS	END=29699443;ChrB=ch09;StartB=33264707;EndB=33264707;Parent=TRANS678;VarType=ShV;DupType=.
ch09	29699506	SNP526847	A	C	.	PASS	END=29699506;ChrB=ch09;StartB=33264770;EndB=33264770;Parent=TRANS678;VarType=ShV;DupType=.
ch09	29699545	SNP526848	T	A	.	PASS	END=29699545;ChrB=ch09;StartB=33264809;EndB=33264809;Parent=TRANS678;VarType=ShV;DupType=.
ch09	29699557	SNP526849	A	T	.	PASS	END=29699557;ChrB=ch09;StartB=33264821;EndB=33264821;Parent=TRANS678;VarType=ShV;DupType=.
ch09	29699603	SNP526850	T	C	.	PASS	END=29699603;ChrB=ch09;StartB=33264867;EndB=33264867;Parent=TRANS678;VarType=ShV;DupType=.
ch09	29699610	SNP526851	G	A	.	PASS	END=29699610;ChrB=ch09;StartB=33264874;EndB=33264874;Parent=TRANS678;VarType=ShV;DupType=.
ch09	29699638	SNP526852	A	G	.	PASS	END=29699638;ChrB=ch09;StartB=33264902;EndB=33264902;Parent=TRANS678;VarType=ShV;DupType=.
ch09	29699650	SNP526853	C	T	.	PASS	END=29699650;ChrB=ch09;StartB=33264914;EndB=33264914;Parent=TRANS678;VarType=ShV;DupType=.
ch09	29699652	SNP526854	C	A	.	PASS	END=29699652;ChrB=ch09;StartB=33264916;EndB=33264916;Parent=TRANS678;VarType=ShV;DupType=.
ch09	29699696	SNP526855	G	A	.	PASS	END=29699696;ChrB=ch09;StartB=33264960;EndB=33264960;Parent=TRANS678;VarType=ShV;DupType=.
ch09	29699722	SNP526856	A	T	.	PASS	END=29699722;ChrB=ch09;StartB=33264986;EndB=33264986;Parent=TRANS678;VarType=ShV;DupType=.
ch09	29699774	SNP526857	C	T	.	PASS	END=29699774;ChrB=ch09;StartB=33265038;EndB=33265038;Parent=TRANS678;VarType=ShV;DupType=.
ch09	29699778	SNP526858	C	T	.	PASS	END=29699778;ChrB=ch09;StartB=33265042;EndB=33265042;Parent=TRANS678;VarType=ShV;DupType=.
ch09	29699788	SNP526859	T	C	.	PASS	END=29699788;ChrB=ch09;StartB=33265052;EndB=33265052;Parent=TRANS678;VarType=ShV;DupType=.
ch09	29699802	SNP526860	C	T	.	PASS	END=29699802;ChrB=ch09;StartB=33265066;EndB=33265066;Parent=TRANS678;VarType=ShV;DupType=.
ch09	29699851	SNP526861	T	C	.	PASS	END=29699851;ChrB=ch09;StartB=33265115;EndB=33265115;Parent=TRANS678;VarType=ShV;DupType=.
ch09	29699875	SNP526862	T	G	.	PASS	END=29699875;ChrB=ch09;StartB=33265139;EndB=33265139;Parent=TRANS678;VarType=ShV;DupType=.
ch09	29699876	SNP526863	G	C	.	PASS	END=29699876;ChrB=ch09;StartB=33265140;EndB=33265140;Parent=TRANS678;VarType=ShV;DupType=.
ch09	29699894	SNP526864	G	A	.	PASS	END=29699894;ChrB=ch09;StartB=33265158;EndB=33265158;Parent=TRANS678;VarType=ShV;DupType=.
ch09	29699926	SNP526865	T	A	.	PASS	END=29699926;ChrB=ch09;StartB=33265190;EndB=33265190;Parent=TRANS678;VarType=ShV;DupType=.
ch09	29699940	SNP526866	A	G	.	PASS	END=29699940;ChrB=ch09;StartB=33265204;EndB=33265204;Parent=TRANS678;VarType=ShV;DupType=.
ch09	29699948	SNP526867	T	A	.	PASS	END=29699948;ChrB=ch09;StartB=33265212;EndB=33265212;Parent=TRANS678;VarType=ShV;DupType=.
ch09	29699993	SNP526868	T	C	.	PASS	END=29699993;ChrB=ch09;StartB=33265257;EndB=33265257;Parent=TRANS678;VarType=ShV;DupType=.
ch09	29700037	SNP526869	T	A	.	PASS	END=29700037;ChrB=ch09;StartB=33265301;EndB=33265301;Parent=TRANS678;VarType=ShV;DupType=.
ch09	29700055	SNP526870	T	C	.	PASS	END=29700055;ChrB=ch09;StartB=33265319;EndB=33265319;Parent=TRANS678;VarType=ShV;DupType=.
ch09	29700072	SNP526871	G	A	.	PASS	END=29700072;ChrB=ch09;StartB=33265336;EndB=33265336;Parent=TRANS678;VarType=ShV;DupType=.
ch09	29700105	SNP526872	A	G	.	PASS	END=29700105;ChrB=ch09;StartB=33265369;EndB=33265369;Parent=TRANS678;VarType=ShV;DupType=.
ch09	29700111	SNP526873	C	T	.	PASS	END=29700111;ChrB=ch09;StartB=33265375;EndB=33265375;Parent=TRANS678;VarType=ShV;DupType=.
ch09	29700134	SNP526874	C	T	.	PASS	END=29700134;ChrB=ch09;StartB=33265398;EndB=33265398;Parent=TRANS678;VarType=ShV;DupType=.
ch09	29700154	SNP526875	C	G	.	PASS	END=29700154;ChrB=ch09;StartB=33265418;EndB=33265418;Parent=TRANS678;VarType=ShV;DupType=.
ch09	29700190	SNP526876	T	C	.	PASS	END=29700190;ChrB=ch09;StartB=33265454;EndB=33265454;Parent=TRANS678;VarType=ShV;DupType=.
ch09	29700241	SNP526877	T	C	.	PASS	END=29700241;ChrB=ch09;StartB=33265505;EndB=33265505;Parent=TRANS678;VarType=ShV;DupType=.
ch09	29700250	SNP526878	A	C	.	PASS	END=29700250;ChrB=ch09;StartB=33265514;EndB=33265514;Parent=TRANS678;VarType=ShV;DupType=.
ch09	29700258	SNP526879	C	T	.	PASS	END=29700258;ChrB=ch09;StartB=33265522;EndB=33265522;Parent=TRANS678;VarType=ShV;DupType=.
ch09	29700284	SNP526880	C	T	.	PASS	END=29700284;ChrB=ch09;StartB=33265548;EndB=33265548;Parent=TRANS678;VarType=ShV;DupType=.
ch09	29700293	INS526881	G	GT	.	PASS	END=29700293;ChrB=ch09;StartB=33265557;EndB=33265558;Parent=TRANS678;VarType=ShV;DupType=.
ch09	29700351	SNP526882	G	A	.	PASS	END=29700351;ChrB=ch09;StartB=33265616;EndB=33265616;Parent=TRANS678;VarType=ShV;DupType=.
ch09	29700358	SNP526883	C	A	.	PASS	END=29700358;ChrB=ch09;StartB=33265623;EndB=33265623;Parent=TRANS678;VarType=ShV;DupType=.
ch09	29700366	SNP526884	T	G	.	PASS	END=29700366;ChrB=ch09;StartB=33265631;EndB=33265631;Parent=TRANS678;VarType=ShV;DupType=.
ch09	29700372	INS526885	C	CA	.	PASS	END=29700372;ChrB=ch09;StartB=33265637;EndB=33265638;Parent=TRANS678;VarType=ShV;DupType=.
ch09	29700393	SNP526886	T	C	.	PASS	END=29700393;ChrB=ch09;StartB=33265659;EndB=33265659;Parent=TRANS678;VarType=ShV;DupType=.
ch09	29700397	SNP526887	A	G	.	PASS	END=29700397;ChrB=ch09;StartB=33265663;EndB=33265663;Parent=TRANS678;VarType=ShV;DupType=.
ch09	29700415	SNP526888	C	T	.	PASS	END=29700415;ChrB=ch09;StartB=33265681;EndB=33265681;Parent=TRANS678;VarType=ShV;DupType=.
ch09	29700423	SNP526889	G	A	.	PASS	END=29700423;ChrB=ch09;StartB=33265689;EndB=33265689;Parent=TRANS678;VarType=ShV;DupType=.
ch09	29700424	SNP526890	T	C	.	PASS	END=29700424;ChrB=ch09;StartB=33265690;EndB=33265690;Parent=TRANS678;VarType=ShV;DupType=.
ch09	29700440	SNP526891	T	C	.	PASS	END=29700440;ChrB=ch09;StartB=33265706;EndB=33265706;Parent=TRANS678;VarType=ShV;DupType=.
ch09	29700462	SNP526892	T	A	.	PASS	END=29700462;ChrB=ch09;StartB=33265728;EndB=33265728;Parent=TRANS678;VarType=ShV;DupType=.
ch09	29700472	SNP526893	C	G	.	PASS	END=29700472;ChrB=ch09;StartB=33265738;EndB=33265738;Parent=TRANS678;VarType=ShV;DupType=.
ch09	29700478	SNP526894	G	A	.	PASS	END=29700478;ChrB=ch09;StartB=33265744;EndB=33265744;Parent=TRANS678;VarType=ShV;DupType=.
ch09	29700514	SNP526895	A	G	.	PASS	END=29700514;ChrB=ch09;StartB=33265780;EndB=33265780;Parent=TRANS678;VarType=ShV;DupType=.
ch09	29700548	SNP526896	A	G	.	PASS	END=29700548;ChrB=ch09;StartB=33265814;EndB=33265814;Parent=TRANS678;VarType=ShV;DupType=.
ch09	29700554	SNP526897	G	A	.	PASS	END=29700554;ChrB=ch09;StartB=33265820;EndB=33265820;Parent=TRANS678;VarType=ShV;DupType=.
ch09	29700571	SNP526898	T	G	.	PASS	END=29700571;ChrB=ch09;StartB=33265837;EndB=33265837;Parent=TRANS678;VarType=ShV;DupType=.
ch09	29700625	SNP526899	G	C	.	PASS	END=29700625;ChrB=ch09;StartB=33265891;EndB=33265891;Parent=TRANS678;VarType=ShV;DupType=.
ch09	29700628	SNP526900	A	T	.	PASS	END=29700628;ChrB=ch09;StartB=33265894;EndB=33265894;Parent=TRANS678;VarType=ShV;DupType=.
ch09	29700630	DEL526901	GT	G	.	PASS	END=29700631;ChrB=ch09;StartB=33265896;EndB=33265896;Parent=TRANS678;VarType=ShV;DupType=.
ch09	29700642	SNP526902	G	T	.	PASS	END=29700642;ChrB=ch09;StartB=33265907;EndB=33265907;Parent=TRANS678;VarType=ShV;DupType=.
ch09	29700699	SNP526903	C	T	.	PASS	END=29700699;ChrB=ch09;StartB=33265964;EndB=33265964;Parent=TRANS678;VarType=ShV;DupType=.
ch09	29700727	SNP526904	A	G	.	PASS	END=29700727;ChrB=ch09;StartB=33265992;EndB=33265992;Parent=TRANS678;VarType=ShV;DupType=.
ch09	29700740	SNP526905	T	G	.	PASS	END=29700740;ChrB=ch09;StartB=33266005;EndB=33266005;Parent=TRANS678;VarType=ShV;DupType=.
ch09	29700742	SNP526906	G	A	.	PASS	END=29700742;ChrB=ch09;StartB=33266007;EndB=33266007;Parent=TRANS678;VarType=ShV;DupType=.
ch09	29700752	SNP526907	G	A	.	PASS	END=29700752;ChrB=ch09;StartB=33266017;EndB=33266017;Parent=TRANS678;VarType=ShV;DupType=.
ch09	29700758	SNP526908	A	T	.	PASS	END=29700758;ChrB=ch09;StartB=33266023;EndB=33266023;Parent=TRANS678;VarType=ShV;DupType=.
ch09	29700774	SNP526909	C	T	.	PASS	END=29700774;ChrB=ch09;StartB=33266039;EndB=33266039;Parent=TRANS678;VarType=ShV;DupType=.
ch09	29700775	SNP526910	C	G	.	PASS	END=29700775;ChrB=ch09;StartB=33266040;EndB=33266040;Parent=TRANS678;VarType=ShV;DupType=.
ch09	29700785	SNP526911	A	T	.	PASS	END=29700785;ChrB=ch09;StartB=33266050;EndB=33266050;Parent=TRANS678;VarType=ShV;DupType=.
ch09	29700832	SNP526912	C	A	.	PASS	END=29700832;ChrB=ch09;StartB=33266097;EndB=33266097;Parent=TRANS678;VarType=ShV;DupType=.
ch09	29700844	SNP526913	G	A	.	PASS	END=29700844;ChrB=ch09;StartB=33266109;EndB=33266109;Parent=TRANS678;VarType=ShV;DupType=.
ch09	29700866	SNP526914	C	T	.	PASS	END=29700866;ChrB=ch09;StartB=33266131;EndB=33266131;Parent=TRANS678;VarType=ShV;DupType=.
ch09	29700884	SNP526915	C	A	.	PASS	END=29700884;ChrB=ch09;StartB=33266149;EndB=33266149;Parent=TRANS678;VarType=ShV;DupType=.
ch09	29700890	SNP526916	G	T	.	PASS	END=29700890;ChrB=ch09;StartB=33266155;EndB=33266155;Parent=TRANS678;VarType=ShV;DupType=.
ch09	29700900	SNP526917	C	T	.	PASS	END=29700900;ChrB=ch09;StartB=33266165;EndB=33266165;Parent=TRANS678;VarType=ShV;DupType=.
ch09	29700933	SNP526918	G	T	.	PASS	END=29700933;ChrB=ch09;StartB=33266198;EndB=33266198;Parent=TRANS678;VarType=ShV;DupType=.
ch09	29700988	SNP526919	A	C	.	PASS	END=29700988;ChrB=ch09;StartB=33266253;EndB=33266253;Parent=TRANS678;VarType=ShV;DupType=.
ch09	29701008	SNP526920	C	A	.	PASS	END=29701008;ChrB=ch09;StartB=33266273;EndB=33266273;Parent=TRANS678;VarType=ShV;DupType=.
ch09	29701025	SNP526921	T	C	.	PASS	END=29701025;ChrB=ch09;StartB=33266290;EndB=33266290;Parent=TRANS678;VarType=ShV;DupType=.
ch09	29701060	SNP526922	A	G	.	PASS	END=29701060;ChrB=ch09;StartB=33266325;EndB=33266325;Parent=TRANS678;VarType=ShV;DupType=.
ch09	29701077	SNP526923	T	A	.	PASS	END=29701077;ChrB=ch09;StartB=33266342;EndB=33266342;Parent=TRANS678;VarType=ShV;DupType=.
ch09	29701078	SNP526924	A	G	.	PASS	END=29701078;ChrB=ch09;StartB=33266343;EndB=33266343;Parent=TRANS678;VarType=ShV;DupType=.
ch09	29701110	SNP526925	G	A	.	PASS	END=29701110;ChrB=ch09;StartB=33266375;EndB=33266375;Parent=TRANS678;VarType=ShV;DupType=.
ch09	29701115	SNP526926	A	G	.	PASS	END=29701115;ChrB=ch09;StartB=33266380;EndB=33266380;Parent=TRANS678;VarType=ShV;DupType=.
ch09	29701132	SNP526927	C	A	.	PASS	END=29701132;ChrB=ch09;StartB=33266397;EndB=33266397;Parent=TRANS678;VarType=ShV;DupType=.
ch09	29701197	SNP526928	A	C	.	PASS	END=29701197;ChrB=ch09;StartB=33266462;EndB=33266462;Parent=TRANS678;VarType=ShV;DupType=.
ch09	29701228	SNP526929	G	T	.	PASS	END=29701228;ChrB=ch09;StartB=33266493;EndB=33266493;Parent=TRANS678;VarType=ShV;DupType=.
ch09	29701245	SNP526930	C	A	.	PASS	END=29701245;ChrB=ch09;StartB=33266510;EndB=33266510;Parent=TRANS678;VarType=ShV;DupType=.
ch09	29701252	SNP526931	T	G	.	PASS	END=29701252;ChrB=ch09;StartB=33266517;EndB=33266517;Parent=TRANS678;VarType=ShV;DupType=.
ch09	29701342	SNP526932	C	A	.	PASS	END=29701342;ChrB=ch09;StartB=33266607;EndB=33266607;Parent=TRANS678;VarType=ShV;DupType=.
ch09	29701379	SNP526933	A	T	.	PASS	END=29701379;ChrB=ch09;StartB=33266644;EndB=33266644;Parent=TRANS678;VarType=ShV;DupType=.
ch09	29701462	HDR1506	N	<HDR>	.	PASS	END=29705524;ChrB=ch09;StartB=33266727;EndB=33270835;Parent=TRANS678;VarType=ShV;DupType=.
ch09	29705525	TRANSAL3049	N	<TRANSAL>	.	PASS	END=29706940;ChrB=ch09;StartB=33270836;EndB=33272239;Parent=TRANS678;VarType=.;DupType=.
ch09	29705617	SNP526934	A	G	.	PASS	END=29705617;ChrB=ch09;StartB=33270928;EndB=33270928;Parent=TRANS678;VarType=ShV;DupType=.
ch09	29705624	DEL526935	TTC	T	.	PASS	END=29705626;ChrB=ch09;StartB=33270935;EndB=33270935;Parent=TRANS678;VarType=ShV;DupType=.
ch09	29705638	SNP526936	A	T	.	PASS	END=29705638;ChrB=ch09;StartB=33270947;EndB=33270947;Parent=TRANS678;VarType=ShV;DupType=.
ch09	29705655	SNP526937	C	T	.	PASS	END=29705655;ChrB=ch09;StartB=33270964;EndB=33270964;Parent=TRANS678;VarType=ShV;DupType=.
ch09	29705657	INS526938	C	CA	.	PASS	END=29705657;ChrB=ch09;StartB=33270966;EndB=33270967;Parent=TRANS678;VarType=ShV;DupType=.
ch09	29705667	SNP526939	A	T	.	PASS	END=29705667;ChrB=ch09;StartB=33270977;EndB=33270977;Parent=TRANS678;VarType=ShV;DupType=.
ch09	29705673	SNP526940	G	A	.	PASS	END=29705673;ChrB=ch09;StartB=33270983;EndB=33270983;Parent=TRANS678;VarType=ShV;DupType=.
ch09	29705680	SNP526941	A	T	.	PASS	END=29705680;ChrB=ch09;StartB=33270990;EndB=33270990;Parent=TRANS678;VarType=ShV;DupType=.
ch09	29705707	SNP526942	C	T	.	PASS	END=29705707;ChrB=ch09;StartB=33271017;EndB=33271017;Parent=TRANS678;VarType=ShV;DupType=.
ch09	29705713	SNP526943	C	T	.	PASS	END=29705713;ChrB=ch09;StartB=33271023;EndB=33271023;Parent=TRANS678;VarType=ShV;DupType=.
ch09	29705746	SNP526944	A	G	.	PASS	END=29705746;ChrB=ch09;StartB=33271056;EndB=33271056;Parent=TRANS678;VarType=ShV;DupType=.
ch09	29705790	SNP526945	G	T	.	PASS	END=29705790;ChrB=ch09;StartB=33271100;EndB=33271100;Parent=TRANS678;VarType=ShV;DupType=.
ch09	29705811	SNP526946	T	C	.	PASS	END=29705811;ChrB=ch09;StartB=33271121;EndB=33271121;Parent=TRANS678;VarType=ShV;DupType=.
ch09	29705815	SNP526947	C	T	.	PASS	END=29705815;ChrB=ch09;StartB=33271125;EndB=33271125;Parent=TRANS678;VarType=ShV;DupType=.
ch09	29705825	INS526948	G	GA	.	PASS	END=29705825;ChrB=ch09;StartB=33271135;EndB=33271136;Parent=TRANS678;VarType=ShV;DupType=.
ch09	29705865	DEL526949	TAACAAATAAAAGA	T	.	PASS	END=29705878;ChrB=ch09;StartB=33271176;EndB=33271176;Parent=TRANS678;VarType=ShV;DupType=.
ch09	29705895	SNP526950	T	C	.	PASS	END=29705895;ChrB=ch09;StartB=33271193;EndB=33271193;Parent=TRANS678;VarType=ShV;DupType=.
ch09	29705897	SNP526951	A	G	.	PASS	END=29705897;ChrB=ch09;StartB=33271195;EndB=33271195;Parent=TRANS678;VarType=ShV;DupType=.
ch09	29706000	SNP526952	T	G	.	PASS	END=29706000;ChrB=ch09;StartB=33271298;EndB=33271298;Parent=TRANS678;VarType=ShV;DupType=.
ch09	29706002	SNP526953	G	A	.	PASS	END=29706002;ChrB=ch09;StartB=33271300;EndB=33271300;Parent=TRANS678;VarType=ShV;DupType=.
ch09	29706054	SNP526954	T	A	.	PASS	END=29706054;ChrB=ch09;StartB=33271352;EndB=33271352;Parent=TRANS678;VarType=ShV;DupType=.
ch09	29706069	SNP526955	C	G	.	PASS	END=29706069;ChrB=ch09;StartB=33271367;EndB=33271367;Parent=TRANS678;VarType=ShV;DupType=.
ch09	29706077	DEL526956	TA	T	.	PASS	END=29706078;ChrB=ch09;StartB=33271375;EndB=33271375;Parent=TRANS678;VarType=ShV;DupType=.
ch09	29706093	SNP526957	A	G	.	PASS	END=29706093;ChrB=ch09;StartB=33271390;EndB=33271390;Parent=TRANS678;VarType=ShV;DupType=.
ch09	29706096	SNP526958	A	T	.	PASS	END=29706096;ChrB=ch09;StartB=33271393;EndB=33271393;Parent=TRANS678;VarType=ShV;DupType=.
ch09	29706115	SNP526959	T	G	.	PASS	END=29706115;ChrB=ch09;StartB=33271412;EndB=33271412;Parent=TRANS678;VarType=ShV;DupType=.
ch09	29706127	SNP526960	C	T	.	PASS	END=29706127;ChrB=ch09;StartB=33271424;EndB=33271424;Parent=TRANS678;VarType=ShV;DupType=.
ch09	29706176	SNP526961	C	T	.	PASS	END=29706176;ChrB=ch09;StartB=33271473;EndB=33271473;Parent=TRANS678;VarType=ShV;DupType=.
ch09	29706197	DEL526962	AG	A	.	PASS	END=29706198;ChrB=ch09;StartB=33271494;EndB=33271494;Parent=TRANS678;VarType=ShV;DupType=.
ch09	29706212	SNP526963	A	G	.	PASS	END=29706212;ChrB=ch09;StartB=33271508;EndB=33271508;Parent=TRANS678;VarType=ShV;DupType=.
ch09	29706213	SNP526964	A	T	.	PASS	END=29706213;ChrB=ch09;StartB=33271509;EndB=33271509;Parent=TRANS678;VarType=ShV;DupType=.
ch09	29706218	SNP526965	T	C	.	PASS	END=29706218;ChrB=ch09;StartB=33271514;EndB=33271514;Parent=TRANS678;VarType=ShV;DupType=.
ch09	29706252	SNP526966	T	C	.	PASS	END=29706252;ChrB=ch09;StartB=33271548;EndB=33271548;Parent=TRANS678;VarType=ShV;DupType=.
ch09	29706267	SNP526967	T	C	.	PASS	END=29706267;ChrB=ch09;StartB=33271563;EndB=33271563;Parent=TRANS678;VarType=ShV;DupType=.
ch09	29706333	SNP526968	T	C	.	PASS	END=29706333;ChrB=ch09;StartB=33271629;EndB=33271629;Parent=TRANS678;VarType=ShV;DupType=.
ch09	29706336	SNP526969	T	A	.	PASS	END=29706336;ChrB=ch09;StartB=33271632;EndB=33271632;Parent=TRANS678;VarType=ShV;DupType=.
ch09	29706343	INS526970	T	TTA	.	PASS	END=29706343;ChrB=ch09;StartB=33271639;EndB=33271641;Parent=TRANS678;VarType=ShV;DupType=.
ch09	29706357	SNP526971	T	A	.	PASS	END=29706357;ChrB=ch09;StartB=33271655;EndB=33271655;Parent=TRANS678;VarType=ShV;DupType=.
ch09	29706381	SNP526972	G	A	.	PASS	END=29706381;ChrB=ch09;StartB=33271679;EndB=33271679;Parent=TRANS678;VarType=ShV;DupType=.
ch09	29706399	SNP526973	T	C	.	PASS	END=29706399;ChrB=ch09;StartB=33271697;EndB=33271697;Parent=TRANS678;VarType=ShV;DupType=.
ch09	29706408	SNP526974	A	G	.	PASS	END=29706408;ChrB=ch09;StartB=33271706;EndB=33271706;Parent=TRANS678;VarType=ShV;DupType=.
ch09	29706415	SNP526975	T	C	.	PASS	END=29706415;ChrB=ch09;StartB=33271713;EndB=33271713;Parent=TRANS678;VarType=ShV;DupType=.
ch09	29706473	SNP526976	A	T	.	PASS	END=29706473;ChrB=ch09;StartB=33271771;EndB=33271771;Parent=TRANS678;VarType=ShV;DupType=.
ch09	29706476	SNP526977	T	A	.	PASS	END=29706476;ChrB=ch09;StartB=33271774;EndB=33271774;Parent=TRANS678;VarType=ShV;DupType=.
ch09	29706495	SNP526978	A	T	.	PASS	END=29706495;ChrB=ch09;StartB=33271793;EndB=33271793;Parent=TRANS678;VarType=ShV;DupType=.
ch09	29706496	SNP526979	A	C	.	PASS	END=29706496;ChrB=ch09;StartB=33271794;EndB=33271794;Parent=TRANS678;VarType=ShV;DupType=.
ch09	29706502	SNP526980	T	A	.	PASS	END=29706502;ChrB=ch09;StartB=33271800;EndB=33271800;Parent=TRANS678;VarType=ShV;DupType=.
ch09	29706505	SNP526981	T	A	.	PASS	END=29706505;ChrB=ch09;StartB=33271803;EndB=33271803;Parent=TRANS678;VarType=ShV;DupType=.
ch09	29706506	SNP526982	T	C	.	PASS	END=29706506;ChrB=ch09;StartB=33271804;EndB=33271804;Parent=TRANS678;VarType=ShV;DupType=.
ch09	29706560	SNP526983	G	T	.	PASS	END=29706560;ChrB=ch09;StartB=33271858;EndB=33271858;Parent=TRANS678;VarType=ShV;DupType=.
ch09	29706569	SNP526984	C	A	.	PASS	END=29706569;ChrB=ch09;StartB=33271867;EndB=33271867;Parent=TRANS678;VarType=ShV;DupType=.
ch09	29706595	INS526985	T	TC	.	PASS	END=29706595;ChrB=ch09;StartB=33271893;EndB=33271894;Parent=TRANS678;VarType=ShV;DupType=.
ch09	29706597	SNP526986	C	A	.	PASS	END=29706597;ChrB=ch09;StartB=33271896;EndB=33271896;Parent=TRANS678;VarType=ShV;DupType=.
ch09	29706598	SNP526987	T	A	.	PASS	END=29706598;ChrB=ch09;StartB=33271897;EndB=33271897;Parent=TRANS678;VarType=ShV;DupType=.
ch09	29706605	SNP526988	T	C	.	PASS	END=29706605;ChrB=ch09;StartB=33271904;EndB=33271904;Parent=TRANS678;VarType=ShV;DupType=.
ch09	29706647	SNP526989	A	G	.	PASS	END=29706647;ChrB=ch09;StartB=33271946;EndB=33271946;Parent=TRANS678;VarType=ShV;DupType=.
ch09	29706828	SNP526990	A	G	.	PASS	END=29706828;ChrB=ch09;StartB=33272127;EndB=33272127;Parent=TRANS678;VarType=ShV;DupType=.
ch09	29706858	SNP526991	A	T	.	PASS	END=29706858;ChrB=ch09;StartB=33272157;EndB=33272157;Parent=TRANS678;VarType=ShV;DupType=.
ch09	29706941	HDR1507	N	<HDR>	.	PASS	END=29716381;ChrB=ch09;StartB=33272240;EndB=33278075;Parent=TRANS678;VarType=ShV;DupType=.
ch09	29716382	TRANSAL3050	N	<TRANSAL>	.	PASS	END=29725343;ChrB=ch09;StartB=33278076;EndB=33287035;Parent=TRANS678;VarType=.;DupType=.
ch09	29716382	TRANSAL3051	N	<TRANSAL>	.	PASS	END=29725343;ChrB=ch09;StartB=33278076;EndB=33287035;Parent=TRANS679;VarType=.;DupType=.
ch09	29716382	TRANS679	N	<TRANS>	.	PASS	END=29758225;ChrB=ch09;StartB=33278076;EndB=33313048;Parent=.;VarType=SR;DupType=-
ch09	29716431	SNP526992	G	A	.	PASS	END=29716431;ChrB=ch09;StartB=33278125;EndB=33278125;Parent=TRANS678;VarType=ShV;DupType=.
ch09	29716431	SNP527306	G	A	.	PASS	END=29716431;ChrB=ch09;StartB=33278125;EndB=33278125;Parent=TRANS679;VarType=ShV;DupType=.
ch09	29716432	SNP526993	G	T	.	PASS	END=29716432;ChrB=ch09;StartB=33278126;EndB=33278126;Parent=TRANS678;VarType=ShV;DupType=.
ch09	29716432	SNP527307	G	T	.	PASS	END=29716432;ChrB=ch09;StartB=33278126;EndB=33278126;Parent=TRANS679;VarType=ShV;DupType=.
ch09	29716453	SNP526994	G	T	.	PASS	END=29716453;ChrB=ch09;StartB=33278147;EndB=33278147;Parent=TRANS678;VarType=ShV;DupType=.
ch09	29716453	SNP527308	G	T	.	PASS	END=29716453;ChrB=ch09;StartB=33278147;EndB=33278147;Parent=TRANS679;VarType=ShV;DupType=.
ch09	29716465	SNP526995	A	G	.	PASS	END=29716465;ChrB=ch09;StartB=33278159;EndB=33278159;Parent=TRANS678;VarType=ShV;DupType=.
ch09	29716465	SNP527309	A	G	.	PASS	END=29716465;ChrB=ch09;StartB=33278159;EndB=33278159;Parent=TRANS679;VarType=ShV;DupType=.
ch09	29716467	SNP526996	T	A	.	PASS	END=29716467;ChrB=ch09;StartB=33278161;EndB=33278161;Parent=TRANS678;VarType=ShV;DupType=.
ch09	29716467	SNP527310	T	A	.	PASS	END=29716467;ChrB=ch09;StartB=33278161;EndB=33278161;Parent=TRANS679;VarType=ShV;DupType=.
ch09	29716480	SNP526997	G	A	.	PASS	END=29716480;ChrB=ch09;StartB=33278174;EndB=33278174;Parent=TRANS678;VarType=ShV;DupType=.
ch09	29716480	SNP527311	G	A	.	PASS	END=29716480;ChrB=ch09;StartB=33278174;EndB=33278174;Parent=TRANS679;VarType=ShV;DupType=.
ch09	29716543	SNP526998	G	T	.	PASS	END=29716543;ChrB=ch09;StartB=33278237;EndB=33278237;Parent=TRANS678;VarType=ShV;DupType=.
ch09	29716543	SNP527312	G	T	.	PASS	END=29716543;ChrB=ch09;StartB=33278237;EndB=33278237;Parent=TRANS679;VarType=ShV;DupType=.
ch09	29716552	SNP526999	T	A	.	PASS	END=29716552;ChrB=ch09;StartB=33278246;EndB=33278246;Parent=TRANS678;VarType=ShV;DupType=.
ch09	29716552	SNP527313	T	A	.	PASS	END=29716552;ChrB=ch09;StartB=33278246;EndB=33278246;Parent=TRANS679;VarType=ShV;DupType=.
ch09	29716560	SNP527000	G	C	.	PASS	END=29716560;ChrB=ch09;StartB=33278254;EndB=33278254;Parent=TRANS678;VarType=ShV;DupType=.
ch09	29716560	SNP527314	G	C	.	PASS	END=29716560;ChrB=ch09;StartB=33278254;EndB=33278254;Parent=TRANS679;VarType=ShV;DupType=.
ch09	29716574	SNP527001	A	G	.	PASS	END=29716574;ChrB=ch09;StartB=33278268;EndB=33278268;Parent=TRANS678;VarType=ShV;DupType=.
ch09	29716574	SNP527315	A	G	.	PASS	END=29716574;ChrB=ch09;StartB=33278268;EndB=33278268;Parent=TRANS679;VarType=ShV;DupType=.
ch09	29716602	SNP527002	G	T	.	PASS	END=29716602;ChrB=ch09;StartB=33278296;EndB=33278296;Parent=TRANS678;VarType=ShV;DupType=.
ch09	29716602	SNP527316	G	T	.	PASS	END=29716602;ChrB=ch09;StartB=33278296;EndB=33278296;Parent=TRANS679;VarType=ShV;DupType=.
ch09	29716607	SNP527003	A	G	.	PASS	END=29716607;ChrB=ch09;StartB=33278301;EndB=33278301;Parent=TRANS678;VarType=ShV;DupType=.
ch09	29716607	SNP527317	A	G	.	PASS	END=29716607;ChrB=ch09;StartB=33278301;EndB=33278301;Parent=TRANS679;VarType=ShV;DupType=.
ch09	29716609	SNP527004	T	A	.	PASS	END=29716609;ChrB=ch09;StartB=33278303;EndB=33278303;Parent=TRANS678;VarType=ShV;DupType=.
ch09	29716609	SNP527318	T	A	.	PASS	END=29716609;ChrB=ch09;StartB=33278303;EndB=33278303;Parent=TRANS679;VarType=ShV;DupType=.
ch09	29716634	SNP527005	G	A	.	PASS	END=29716634;ChrB=ch09;StartB=33278328;EndB=33278328;Parent=TRANS678;VarType=ShV;DupType=.
ch09	29716634	SNP527319	G	A	.	PASS	END=29716634;ChrB=ch09;StartB=33278328;EndB=33278328;Parent=TRANS679;VarType=ShV;DupType=.
ch09	29716642	SNP527006	A	G	.	PASS	END=29716642;ChrB=ch09;StartB=33278336;EndB=33278336;Parent=TRANS678;VarType=ShV;DupType=.
ch09	29716642	SNP527320	A	G	.	PASS	END=29716642;ChrB=ch09;StartB=33278336;EndB=33278336;Parent=TRANS679;VarType=ShV;DupType=.
ch09	29716650	SNP527007	A	C	.	PASS	END=29716650;ChrB=ch09;StartB=33278344;EndB=33278344;Parent=TRANS678;VarType=ShV;DupType=.
ch09	29716650	SNP527321	A	C	.	PASS	END=29716650;ChrB=ch09;StartB=33278344;EndB=33278344;Parent=TRANS679;VarType=ShV;DupType=.
ch09	29716660	DEL527008	CA	C	.	PASS	END=29716661;ChrB=ch09;StartB=33278354;EndB=33278354;Parent=TRANS678;VarType=ShV;DupType=.
ch09	29716660	DEL527322	CA	C	.	PASS	END=29716661;ChrB=ch09;StartB=33278354;EndB=33278354;Parent=TRANS679;VarType=ShV;DupType=.
ch09	29716680	SNP527009	C	T	.	PASS	END=29716680;ChrB=ch09;StartB=33278373;EndB=33278373;Parent=TRANS678;VarType=ShV;DupType=.
ch09	29716680	SNP527323	C	T	.	PASS	END=29716680;ChrB=ch09;StartB=33278373;EndB=33278373;Parent=TRANS679;VarType=ShV;DupType=.
ch09	29716681	SNP527010	A	G	.	PASS	END=29716681;ChrB=ch09;StartB=33278374;EndB=33278374;Parent=TRANS678;VarType=ShV;DupType=.
ch09	29716681	SNP527324	A	G	.	PASS	END=29716681;ChrB=ch09;StartB=33278374;EndB=33278374;Parent=TRANS679;VarType=ShV;DupType=.
ch09	29716698	SNP527011	T	C	.	PASS	END=29716698;ChrB=ch09;StartB=33278391;EndB=33278391;Parent=TRANS678;VarType=ShV;DupType=.
ch09	29716698	SNP527325	T	C	.	PASS	END=29716698;ChrB=ch09;StartB=33278391;EndB=33278391;Parent=TRANS679;VarType=ShV;DupType=.
ch09	29716726	SNP527012	C	A	.	PASS	END=29716726;ChrB=ch09;StartB=33278419;EndB=33278419;Parent=TRANS678;VarType=ShV;DupType=.
ch09	29716726	SNP527326	C	A	.	PASS	END=29716726;ChrB=ch09;StartB=33278419;EndB=33278419;Parent=TRANS679;VarType=ShV;DupType=.
ch09	29716731	SNP527013	A	G	.	PASS	END=29716731;ChrB=ch09;StartB=33278424;EndB=33278424;Parent=TRANS678;VarType=ShV;DupType=.
ch09	29716731	SNP527327	A	G	.	PASS	END=29716731;ChrB=ch09;StartB=33278424;EndB=33278424;Parent=TRANS679;VarType=ShV;DupType=.
ch09	29716754	SNP527014	C	T	.	PASS	END=29716754;ChrB=ch09;StartB=33278447;EndB=33278447;Parent=TRANS678;VarType=ShV;DupType=.
ch09	29716754	SNP527328	C	T	.	PASS	END=29716754;ChrB=ch09;StartB=33278447;EndB=33278447;Parent=TRANS679;VarType=ShV;DupType=.
ch09	29716757	SNP527015	A	T	.	PASS	END=29716757;ChrB=ch09;StartB=33278450;EndB=33278450;Parent=TRANS678;VarType=ShV;DupType=.
ch09	29716757	SNP527329	A	T	.	PASS	END=29716757;ChrB=ch09;StartB=33278450;EndB=33278450;Parent=TRANS679;VarType=ShV;DupType=.
ch09	29716793	SNP527016	A	T	.	PASS	END=29716793;ChrB=ch09;StartB=33278486;EndB=33278486;Parent=TRANS678;VarType=ShV;DupType=.
ch09	29716793	SNP527330	A	T	.	PASS	END=29716793;ChrB=ch09;StartB=33278486;EndB=33278486;Parent=TRANS679;VarType=ShV;DupType=.
ch09	29716797	SNP527017	C	A	.	PASS	END=29716797;ChrB=ch09;StartB=33278490;EndB=33278490;Parent=TRANS678;VarType=ShV;DupType=.
ch09	29716797	SNP527331	C	A	.	PASS	END=29716797;ChrB=ch09;StartB=33278490;EndB=33278490;Parent=TRANS679;VarType=ShV;DupType=.
ch09	29716798	SNP527018	G	A	.	PASS	END=29716798;ChrB=ch09;StartB=33278491;EndB=33278491;Parent=TRANS678;VarType=ShV;DupType=.
ch09	29716798	SNP527332	G	A	.	PASS	END=29716798;ChrB=ch09;StartB=33278491;EndB=33278491;Parent=TRANS679;VarType=ShV;DupType=.
ch09	29716801	SNP527019	G	A	.	PASS	END=29716801;ChrB=ch09;StartB=33278494;EndB=33278494;Parent=TRANS678;VarType=ShV;DupType=.
ch09	29716801	SNP527333	G	A	.	PASS	END=29716801;ChrB=ch09;StartB=33278494;EndB=33278494;Parent=TRANS679;VarType=ShV;DupType=.
ch09	29716852	SNP527020	T	C	.	PASS	END=29716852;ChrB=ch09;StartB=33278545;EndB=33278545;Parent=TRANS678;VarType=ShV;DupType=.
ch09	29716852	SNP527334	T	C	.	PASS	END=29716852;ChrB=ch09;StartB=33278545;EndB=33278545;Parent=TRANS679;VarType=ShV;DupType=.
ch09	29716856	DEL527021	TC	T	.	PASS	END=29716857;ChrB=ch09;StartB=33278549;EndB=33278549;Parent=TRANS678;VarType=ShV;DupType=.
ch09	29716856	DEL527335	TC	T	.	PASS	END=29716857;ChrB=ch09;StartB=33278549;EndB=33278549;Parent=TRANS679;VarType=ShV;DupType=.
ch09	29716871	SNP527022	A	G	.	PASS	END=29716871;ChrB=ch09;StartB=33278563;EndB=33278563;Parent=TRANS678;VarType=ShV;DupType=.
ch09	29716871	SNP527336	A	G	.	PASS	END=29716871;ChrB=ch09;StartB=33278563;EndB=33278563;Parent=TRANS679;VarType=ShV;DupType=.
ch09	29716883	SNP527023	T	C	.	PASS	END=29716883;ChrB=ch09;StartB=33278575;EndB=33278575;Parent=TRANS678;VarType=ShV;DupType=.
ch09	29716883	SNP527337	T	C	.	PASS	END=29716883;ChrB=ch09;StartB=33278575;EndB=33278575;Parent=TRANS679;VarType=ShV;DupType=.
ch09	29716904	SNP527024	T	C	.	PASS	END=29716904;ChrB=ch09;StartB=33278596;EndB=33278596;Parent=TRANS678;VarType=ShV;DupType=.
ch09	29716904	SNP527338	T	C	.	PASS	END=29716904;ChrB=ch09;StartB=33278596;EndB=33278596;Parent=TRANS679;VarType=ShV;DupType=.
ch09	29716935	SNP527025	C	A	.	PASS	END=29716935;ChrB=ch09;StartB=33278627;EndB=33278627;Parent=TRANS678;VarType=ShV;DupType=.
ch09	29716935	SNP527339	C	A	.	PASS	END=29716935;ChrB=ch09;StartB=33278627;EndB=33278627;Parent=TRANS679;VarType=ShV;DupType=.
ch09	29716936	SNP527026	A	C	.	PASS	END=29716936;ChrB=ch09;StartB=33278628;EndB=33278628;Parent=TRANS678;VarType=ShV;DupType=.
ch09	29716936	SNP527340	A	C	.	PASS	END=29716936;ChrB=ch09;StartB=33278628;EndB=33278628;Parent=TRANS679;VarType=ShV;DupType=.
ch09	29716939	SNP527027	G	A	.	PASS	END=29716939;ChrB=ch09;StartB=33278631;EndB=33278631;Parent=TRANS678;VarType=ShV;DupType=.
ch09	29716939	SNP527341	G	A	.	PASS	END=29716939;ChrB=ch09;StartB=33278631;EndB=33278631;Parent=TRANS679;VarType=ShV;DupType=.
ch09	29716941	SNP527028	T	A	.	PASS	END=29716941;ChrB=ch09;StartB=33278633;EndB=33278633;Parent=TRANS678;VarType=ShV;DupType=.
ch09	29716941	SNP527342	T	A	.	PASS	END=29716941;ChrB=ch09;StartB=33278633;EndB=33278633;Parent=TRANS679;VarType=ShV;DupType=.
ch09	29716942	SNP527029	G	A	.	PASS	END=29716942;ChrB=ch09;StartB=33278634;EndB=33278634;Parent=TRANS678;VarType=ShV;DupType=.
ch09	29716942	SNP527343	G	A	.	PASS	END=29716942;ChrB=ch09;StartB=33278634;EndB=33278634;Parent=TRANS679;VarType=ShV;DupType=.
ch09	29716948	SNP527030	A	G	.	PASS	END=29716948;ChrB=ch09;StartB=33278640;EndB=33278640;Parent=TRANS678;VarType=ShV;DupType=.
ch09	29716948	SNP527344	A	G	.	PASS	END=29716948;ChrB=ch09;StartB=33278640;EndB=33278640;Parent=TRANS679;VarType=ShV;DupType=.
ch09	29716961	SNP527031	T	C	.	PASS	END=29716961;ChrB=ch09;StartB=33278653;EndB=33278653;Parent=TRANS678;VarType=ShV;DupType=.
ch09	29716961	SNP527345	T	C	.	PASS	END=29716961;ChrB=ch09;StartB=33278653;EndB=33278653;Parent=TRANS679;VarType=ShV;DupType=.
ch09	29716981	SNP527032	C	T	.	PASS	END=29716981;ChrB=ch09;StartB=33278673;EndB=33278673;Parent=TRANS678;VarType=ShV;DupType=.
ch09	29716981	SNP527346	C	T	.	PASS	END=29716981;ChrB=ch09;StartB=33278673;EndB=33278673;Parent=TRANS679;VarType=ShV;DupType=.
ch09	29716992	SNP527033	T	C	.	PASS	END=29716992;ChrB=ch09;StartB=33278684;EndB=33278684;Parent=TRANS678;VarType=ShV;DupType=.
ch09	29716992	SNP527347	T	C	.	PASS	END=29716992;ChrB=ch09;StartB=33278684;EndB=33278684;Parent=TRANS679;VarType=ShV;DupType=.
ch09	29717019	SNP527034	G	A	.	PASS	END=29717019;ChrB=ch09;StartB=33278711;EndB=33278711;Parent=TRANS678;VarType=ShV;DupType=.
ch09	29717019	SNP527348	G	A	.	PASS	END=29717019;ChrB=ch09;StartB=33278711;EndB=33278711;Parent=TRANS679;VarType=ShV;DupType=.
ch09	29717023	SNP527035	C	A	.	PASS	END=29717023;ChrB=ch09;StartB=33278715;EndB=33278715;Parent=TRANS678;VarType=ShV;DupType=.
ch09	29717023	SNP527349	C	A	.	PASS	END=29717023;ChrB=ch09;StartB=33278715;EndB=33278715;Parent=TRANS679;VarType=ShV;DupType=.
ch09	29717035	SNP527036	C	T	.	PASS	END=29717035;ChrB=ch09;StartB=33278727;EndB=33278727;Parent=TRANS678;VarType=ShV;DupType=.
ch09	29717035	SNP527350	C	T	.	PASS	END=29717035;ChrB=ch09;StartB=33278727;EndB=33278727;Parent=TRANS679;VarType=ShV;DupType=.
ch09	29717072	SNP527037	G	C	.	PASS	END=29717072;ChrB=ch09;StartB=33278764;EndB=33278764;Parent=TRANS678;VarType=ShV;DupType=.
ch09	29717072	SNP527351	G	C	.	PASS	END=29717072;ChrB=ch09;StartB=33278764;EndB=33278764;Parent=TRANS679;VarType=ShV;DupType=.
ch09	29717080	SNP527038	A	G	.	PASS	END=29717080;ChrB=ch09;StartB=33278772;EndB=33278772;Parent=TRANS678;VarType=ShV;DupType=.
ch09	29717080	SNP527352	A	G	.	PASS	END=29717080;ChrB=ch09;StartB=33278772;EndB=33278772;Parent=TRANS679;VarType=ShV;DupType=.
ch09	29717087	SNP527039	T	C	.	PASS	END=29717087;ChrB=ch09;StartB=33278779;EndB=33278779;Parent=TRANS678;VarType=ShV;DupType=.
ch09	29717087	SNP527353	T	C	.	PASS	END=29717087;ChrB=ch09;StartB=33278779;EndB=33278779;Parent=TRANS679;VarType=ShV;DupType=.
ch09	29717109	SNP527040	T	C	.	PASS	END=29717109;ChrB=ch09;StartB=33278801;EndB=33278801;Parent=TRANS678;VarType=ShV;DupType=.
ch09	29717109	SNP527354	T	C	.	PASS	END=29717109;ChrB=ch09;StartB=33278801;EndB=33278801;Parent=TRANS679;VarType=ShV;DupType=.
ch09	29717114	SNP527041	A	T	.	PASS	END=29717114;ChrB=ch09;StartB=33278806;EndB=33278806;Parent=TRANS678;VarType=ShV;DupType=.
ch09	29717114	SNP527355	A	T	.	PASS	END=29717114;ChrB=ch09;StartB=33278806;EndB=33278806;Parent=TRANS679;VarType=ShV;DupType=.
ch09	29717122	SNP527042	A	C	.	PASS	END=29717122;ChrB=ch09;StartB=33278814;EndB=33278814;Parent=TRANS678;VarType=ShV;DupType=.
ch09	29717122	SNP527356	A	C	.	PASS	END=29717122;ChrB=ch09;StartB=33278814;EndB=33278814;Parent=TRANS679;VarType=ShV;DupType=.
ch09	29717123	SNP527043	C	T	.	PASS	END=29717123;ChrB=ch09;StartB=33278815;EndB=33278815;Parent=TRANS678;VarType=ShV;DupType=.
ch09	29717123	SNP527357	C	T	.	PASS	END=29717123;ChrB=ch09;StartB=33278815;EndB=33278815;Parent=TRANS679;VarType=ShV;DupType=.
ch09	29717127	SNP527044	C	A	.	PASS	END=29717127;ChrB=ch09;StartB=33278819;EndB=33278819;Parent=TRANS678;VarType=ShV;DupType=.
ch09	29717127	SNP527358	C	A	.	PASS	END=29717127;ChrB=ch09;StartB=33278819;EndB=33278819;Parent=TRANS679;VarType=ShV;DupType=.
ch09	29717131	SNP527045	A	G	.	PASS	END=29717131;ChrB=ch09;StartB=33278823;EndB=33278823;Parent=TRANS678;VarType=ShV;DupType=.
ch09	29717131	SNP527359	A	G	.	PASS	END=29717131;ChrB=ch09;StartB=33278823;EndB=33278823;Parent=TRANS679;VarType=ShV;DupType=.
ch09	29717141	SNP527046	G	T	.	PASS	END=29717141;ChrB=ch09;StartB=33278833;EndB=33278833;Parent=TRANS678;VarType=ShV;DupType=.
ch09	29717141	SNP527360	G	T	.	PASS	END=29717141;ChrB=ch09;StartB=33278833;EndB=33278833;Parent=TRANS679;VarType=ShV;DupType=.
ch09	29717159	DEL527047	TC	T	.	PASS	END=29717160;ChrB=ch09;StartB=33278851;EndB=33278851;Parent=TRANS678;VarType=ShV;DupType=.
ch09	29717159	DEL527361	TC	T	.	PASS	END=29717160;ChrB=ch09;StartB=33278851;EndB=33278851;Parent=TRANS679;VarType=ShV;DupType=.
ch09	29717194	SNP527048	A	G	.	PASS	END=29717194;ChrB=ch09;StartB=33278885;EndB=33278885;Parent=TRANS678;VarType=ShV;DupType=.
ch09	29717194	SNP527362	A	G	.	PASS	END=29717194;ChrB=ch09;StartB=33278885;EndB=33278885;Parent=TRANS679;VarType=ShV;DupType=.
ch09	29717209	SNP527049	G	A	.	PASS	END=29717209;ChrB=ch09;StartB=33278900;EndB=33278900;Parent=TRANS678;VarType=ShV;DupType=.
ch09	29717209	SNP527363	G	A	.	PASS	END=29717209;ChrB=ch09;StartB=33278900;EndB=33278900;Parent=TRANS679;VarType=ShV;DupType=.
ch09	29717216	SNP527050	T	C	.	PASS	END=29717216;ChrB=ch09;StartB=33278907;EndB=33278907;Parent=TRANS678;VarType=ShV;DupType=.
ch09	29717216	SNP527364	T	C	.	PASS	END=29717216;ChrB=ch09;StartB=33278907;EndB=33278907;Parent=TRANS679;VarType=ShV;DupType=.
ch09	29717222	SNP527051	G	A	.	PASS	END=29717222;ChrB=ch09;StartB=33278913;EndB=33278913;Parent=TRANS678;VarType=ShV;DupType=.
ch09	29717222	SNP527365	G	A	.	PASS	END=29717222;ChrB=ch09;StartB=33278913;EndB=33278913;Parent=TRANS679;VarType=ShV;DupType=.
ch09	29717230	SNP527052	C	T	.	PASS	END=29717230;ChrB=ch09;StartB=33278921;EndB=33278921;Parent=TRANS678;VarType=ShV;DupType=.
ch09	29717230	SNP527366	C	T	.	PASS	END=29717230;ChrB=ch09;StartB=33278921;EndB=33278921;Parent=TRANS679;VarType=ShV;DupType=.
ch09	29717268	SNP527053	C	A	.	PASS	END=29717268;ChrB=ch09;StartB=33278959;EndB=33278959;Parent=TRANS678;VarType=ShV;DupType=.
ch09	29717268	SNP527367	C	A	.	PASS	END=29717268;ChrB=ch09;StartB=33278959;EndB=33278959;Parent=TRANS679;VarType=ShV;DupType=.
ch09	29717301	SNP527054	G	A	.	PASS	END=29717301;ChrB=ch09;StartB=33278992;EndB=33278992;Parent=TRANS678;VarType=ShV;DupType=.
ch09	29717301	SNP527368	G	A	.	PASS	END=29717301;ChrB=ch09;StartB=33278992;EndB=33278992;Parent=TRANS679;VarType=ShV;DupType=.
ch09	29717309	SNP527055	A	T	.	PASS	END=29717309;ChrB=ch09;StartB=33279000;EndB=33279000;Parent=TRANS678;VarType=ShV;DupType=.
ch09	29717309	SNP527369	A	T	.	PASS	END=29717309;ChrB=ch09;StartB=33279000;EndB=33279000;Parent=TRANS679;VarType=ShV;DupType=.
ch09	29717317	SNP527056	T	C	.	PASS	END=29717317;ChrB=ch09;StartB=33279008;EndB=33279008;Parent=TRANS678;VarType=ShV;DupType=.
ch09	29717317	SNP527370	T	C	.	PASS	END=29717317;ChrB=ch09;StartB=33279008;EndB=33279008;Parent=TRANS679;VarType=ShV;DupType=.
ch09	29717328	SNP527057	G	C	.	PASS	END=29717328;ChrB=ch09;StartB=33279019;EndB=33279019;Parent=TRANS678;VarType=ShV;DupType=.
ch09	29717328	SNP527371	G	C	.	PASS	END=29717328;ChrB=ch09;StartB=33279019;EndB=33279019;Parent=TRANS679;VarType=ShV;DupType=.
ch09	29717336	SNP527058	T	C	.	PASS	END=29717336;ChrB=ch09;StartB=33279027;EndB=33279027;Parent=TRANS678;VarType=ShV;DupType=.
ch09	29717336	SNP527372	T	C	.	PASS	END=29717336;ChrB=ch09;StartB=33279027;EndB=33279027;Parent=TRANS679;VarType=ShV;DupType=.
ch09	29717342	SNP527059	G	T	.	PASS	END=29717342;ChrB=ch09;StartB=33279033;EndB=33279033;Parent=TRANS678;VarType=ShV;DupType=.
ch09	29717342	SNP527373	G	T	.	PASS	END=29717342;ChrB=ch09;StartB=33279033;EndB=33279033;Parent=TRANS679;VarType=ShV;DupType=.
ch09	29717347	SNP527060	A	C	.	PASS	END=29717347;ChrB=ch09;StartB=33279038;EndB=33279038;Parent=TRANS678;VarType=ShV;DupType=.
ch09	29717347	SNP527374	A	C	.	PASS	END=29717347;ChrB=ch09;StartB=33279038;EndB=33279038;Parent=TRANS679;VarType=ShV;DupType=.
ch09	29717356	SNP527061	A	C	.	PASS	END=29717356;ChrB=ch09;StartB=33279047;EndB=33279047;Parent=TRANS678;VarType=ShV;DupType=.
ch09	29717356	SNP527375	A	C	.	PASS	END=29717356;ChrB=ch09;StartB=33279047;EndB=33279047;Parent=TRANS679;VarType=ShV;DupType=.
ch09	29717370	SNP527062	T	C	.	PASS	END=29717370;ChrB=ch09;StartB=33279061;EndB=33279061;Parent=TRANS678;VarType=ShV;DupType=.
ch09	29717370	SNP527376	T	C	.	PASS	END=29717370;ChrB=ch09;StartB=33279061;EndB=33279061;Parent=TRANS679;VarType=ShV;DupType=.
ch09	29717391	SNP527063	C	G	.	PASS	END=29717391;ChrB=ch09;StartB=33279082;EndB=33279082;Parent=TRANS678;VarType=ShV;DupType=.
ch09	29717391	SNP527377	C	G	.	PASS	END=29717391;ChrB=ch09;StartB=33279082;EndB=33279082;Parent=TRANS679;VarType=ShV;DupType=.
ch09	29717412	SNP527064	G	A	.	PASS	END=29717412;ChrB=ch09;StartB=33279103;EndB=33279103;Parent=TRANS678;VarType=ShV;DupType=.
ch09	29717412	SNP527378	G	A	.	PASS	END=29717412;ChrB=ch09;StartB=33279103;EndB=33279103;Parent=TRANS679;VarType=ShV;DupType=.
ch09	29717439	SNP527065	T	C	.	PASS	END=29717439;ChrB=ch09;StartB=33279130;EndB=33279130;Parent=TRANS678;VarType=ShV;DupType=.
ch09	29717439	SNP527379	T	C	.	PASS	END=29717439;ChrB=ch09;StartB=33279130;EndB=33279130;Parent=TRANS679;VarType=ShV;DupType=.
ch09	29717440	SNP527066	A	G	.	PASS	END=29717440;ChrB=ch09;StartB=33279131;EndB=33279131;Parent=TRANS678;VarType=ShV;DupType=.
ch09	29717440	SNP527380	A	G	.	PASS	END=29717440;ChrB=ch09;StartB=33279131;EndB=33279131;Parent=TRANS679;VarType=ShV;DupType=.
ch09	29717476	SNP527067	T	C	.	PASS	END=29717476;ChrB=ch09;StartB=33279167;EndB=33279167;Parent=TRANS678;VarType=ShV;DupType=.
ch09	29717476	SNP527381	T	C	.	PASS	END=29717476;ChrB=ch09;StartB=33279167;EndB=33279167;Parent=TRANS679;VarType=ShV;DupType=.
ch09	29717522	SNP527068	T	G	.	PASS	END=29717522;ChrB=ch09;StartB=33279213;EndB=33279213;Parent=TRANS678;VarType=ShV;DupType=.
ch09	29717522	SNP527382	T	G	.	PASS	END=29717522;ChrB=ch09;StartB=33279213;EndB=33279213;Parent=TRANS679;VarType=ShV;DupType=.
ch09	29717550	INS527069	A	AAGCGAACT	.	PASS	END=29717550;ChrB=ch09;StartB=33279241;EndB=33279249;Parent=TRANS678;VarType=ShV;DupType=.
ch09	29717550	INS527383	A	AAGCGAACT	.	PASS	END=29717550;ChrB=ch09;StartB=33279241;EndB=33279249;Parent=TRANS679;VarType=ShV;DupType=.
ch09	29717551	SNP527070	C	T	.	PASS	END=29717551;ChrB=ch09;StartB=33279250;EndB=33279250;Parent=TRANS678;VarType=ShV;DupType=.
ch09	29717551	SNP527384	C	T	.	PASS	END=29717551;ChrB=ch09;StartB=33279250;EndB=33279250;Parent=TRANS679;VarType=ShV;DupType=.
ch09	29717572	SNP527071	C	T	.	PASS	END=29717572;ChrB=ch09;StartB=33279271;EndB=33279271;Parent=TRANS678;VarType=ShV;DupType=.
ch09	29717572	SNP527385	C	T	.	PASS	END=29717572;ChrB=ch09;StartB=33279271;EndB=33279271;Parent=TRANS679;VarType=ShV;DupType=.
ch09	29717604	INS527072	A	AT	.	PASS	END=29717604;ChrB=ch09;StartB=33279303;EndB=33279304;Parent=TRANS678;VarType=ShV;DupType=.
ch09	29717604	INS527386	A	AT	.	PASS	END=29717604;ChrB=ch09;StartB=33279303;EndB=33279304;Parent=TRANS679;VarType=ShV;DupType=.
ch09	29717656	SNP527073	G	T	.	PASS	END=29717656;ChrB=ch09;StartB=33279356;EndB=33279356;Parent=TRANS678;VarType=ShV;DupType=.
ch09	29717656	SNP527387	G	T	.	PASS	END=29717656;ChrB=ch09;StartB=33279356;EndB=33279356;Parent=TRANS679;VarType=ShV;DupType=.
ch09	29717670	SNP527074	C	A	.	PASS	END=29717670;ChrB=ch09;StartB=33279370;EndB=33279370;Parent=TRANS678;VarType=ShV;DupType=.
ch09	29717670	SNP527388	C	A	.	PASS	END=29717670;ChrB=ch09;StartB=33279370;EndB=33279370;Parent=TRANS679;VarType=ShV;DupType=.
ch09	29717723	SNP527075	A	G	.	PASS	END=29717723;ChrB=ch09;StartB=33279423;EndB=33279423;Parent=TRANS678;VarType=ShV;DupType=.
ch09	29717723	SNP527389	A	G	.	PASS	END=29717723;ChrB=ch09;StartB=33279423;EndB=33279423;Parent=TRANS679;VarType=ShV;DupType=.
ch09	29717765	SNP527076	A	G	.	PASS	END=29717765;ChrB=ch09;StartB=33279465;EndB=33279465;Parent=TRANS678;VarType=ShV;DupType=.
ch09	29717765	SNP527390	A	G	.	PASS	END=29717765;ChrB=ch09;StartB=33279465;EndB=33279465;Parent=TRANS679;VarType=ShV;DupType=.
ch09	29717767	SNP527077	C	A	.	PASS	END=29717767;ChrB=ch09;StartB=33279467;EndB=33279467;Parent=TRANS678;VarType=ShV;DupType=.
ch09	29717767	SNP527391	C	A	.	PASS	END=29717767;ChrB=ch09;StartB=33279467;EndB=33279467;Parent=TRANS679;VarType=ShV;DupType=.
ch09	29717798	SNP527078	T	C	.	PASS	END=29717798;ChrB=ch09;StartB=33279498;EndB=33279498;Parent=TRANS678;VarType=ShV;DupType=.
ch09	29717798	SNP527392	T	C	.	PASS	END=29717798;ChrB=ch09;StartB=33279498;EndB=33279498;Parent=TRANS679;VarType=ShV;DupType=.
ch09	29717827	SNP527079	G	T	.	PASS	END=29717827;ChrB=ch09;StartB=33279527;EndB=33279527;Parent=TRANS678;VarType=ShV;DupType=.
ch09	29717827	SNP527393	G	T	.	PASS	END=29717827;ChrB=ch09;StartB=33279527;EndB=33279527;Parent=TRANS679;VarType=ShV;DupType=.
ch09	29717912	SNP527080	T	C	.	PASS	END=29717912;ChrB=ch09;StartB=33279612;EndB=33279612;Parent=TRANS678;VarType=ShV;DupType=.
ch09	29717912	SNP527394	T	C	.	PASS	END=29717912;ChrB=ch09;StartB=33279612;EndB=33279612;Parent=TRANS679;VarType=ShV;DupType=.
ch09	29717950	SNP527081	C	A	.	PASS	END=29717950;ChrB=ch09;StartB=33279650;EndB=33279650;Parent=TRANS678;VarType=ShV;DupType=.
ch09	29717950	SNP527395	C	A	.	PASS	END=29717950;ChrB=ch09;StartB=33279650;EndB=33279650;Parent=TRANS679;VarType=ShV;DupType=.
ch09	29717957	SNP527082	C	A	.	PASS	END=29717957;ChrB=ch09;StartB=33279657;EndB=33279657;Parent=TRANS678;VarType=ShV;DupType=.
ch09	29717957	SNP527396	C	A	.	PASS	END=29717957;ChrB=ch09;StartB=33279657;EndB=33279657;Parent=TRANS679;VarType=ShV;DupType=.
ch09	29717962	SNP527083	A	C	.	PASS	END=29717962;ChrB=ch09;StartB=33279662;EndB=33279662;Parent=TRANS678;VarType=ShV;DupType=.
ch09	29717962	SNP527397	A	C	.	PASS	END=29717962;ChrB=ch09;StartB=33279662;EndB=33279662;Parent=TRANS679;VarType=ShV;DupType=.
ch09	29717963	SNP527084	C	T	.	PASS	END=29717963;ChrB=ch09;StartB=33279663;EndB=33279663;Parent=TRANS678;VarType=ShV;DupType=.
ch09	29717963	SNP527398	C	T	.	PASS	END=29717963;ChrB=ch09;StartB=33279663;EndB=33279663;Parent=TRANS679;VarType=ShV;DupType=.
ch09	29717964	SNP527085	G	A	.	PASS	END=29717964;ChrB=ch09;StartB=33279664;EndB=33279664;Parent=TRANS678;VarType=ShV;DupType=.
ch09	29717964	SNP527399	G	A	.	PASS	END=29717964;ChrB=ch09;StartB=33279664;EndB=33279664;Parent=TRANS679;VarType=ShV;DupType=.
ch09	29717980	SNP527086	A	T	.	PASS	END=29717980;ChrB=ch09;StartB=33279680;EndB=33279680;Parent=TRANS678;VarType=ShV;DupType=.
ch09	29717980	SNP527400	A	T	.	PASS	END=29717980;ChrB=ch09;StartB=33279680;EndB=33279680;Parent=TRANS679;VarType=ShV;DupType=.
ch09	29717981	SNP527087	A	G	.	PASS	END=29717981;ChrB=ch09;StartB=33279681;EndB=33279681;Parent=TRANS678;VarType=ShV;DupType=.
ch09	29717981	SNP527401	A	G	.	PASS	END=29717981;ChrB=ch09;StartB=33279681;EndB=33279681;Parent=TRANS679;VarType=ShV;DupType=.
ch09	29717998	SNP527088	A	G	.	PASS	END=29717998;ChrB=ch09;StartB=33279698;EndB=33279698;Parent=TRANS678;VarType=ShV;DupType=.
ch09	29717998	SNP527402	A	G	.	PASS	END=29717998;ChrB=ch09;StartB=33279698;EndB=33279698;Parent=TRANS679;VarType=ShV;DupType=.
ch09	29718012	SNP527089	T	G	.	PASS	END=29718012;ChrB=ch09;StartB=33279712;EndB=33279712;Parent=TRANS678;VarType=ShV;DupType=.
ch09	29718012	SNP527403	T	G	.	PASS	END=29718012;ChrB=ch09;StartB=33279712;EndB=33279712;Parent=TRANS679;VarType=ShV;DupType=.
ch09	29718050	SNP527090	A	G	.	PASS	END=29718050;ChrB=ch09;StartB=33279750;EndB=33279750;Parent=TRANS678;VarType=ShV;DupType=.
ch09	29718050	SNP527404	A	G	.	PASS	END=29718050;ChrB=ch09;StartB=33279750;EndB=33279750;Parent=TRANS679;VarType=ShV;DupType=.
ch09	29718088	SNP527091	T	C	.	PASS	END=29718088;ChrB=ch09;StartB=33279788;EndB=33279788;Parent=TRANS678;VarType=ShV;DupType=.
ch09	29718088	SNP527405	T	C	.	PASS	END=29718088;ChrB=ch09;StartB=33279788;EndB=33279788;Parent=TRANS679;VarType=ShV;DupType=.
ch09	29718089	SNP527092	A	T	.	PASS	END=29718089;ChrB=ch09;StartB=33279789;EndB=33279789;Parent=TRANS678;VarType=ShV;DupType=.
ch09	29718089	SNP527406	A	T	.	PASS	END=29718089;ChrB=ch09;StartB=33279789;EndB=33279789;Parent=TRANS679;VarType=ShV;DupType=.
ch09	29718095	SNP527093	A	G	.	PASS	END=29718095;ChrB=ch09;StartB=33279795;EndB=33279795;Parent=TRANS678;VarType=ShV;DupType=.
ch09	29718095	SNP527407	A	G	.	PASS	END=29718095;ChrB=ch09;StartB=33279795;EndB=33279795;Parent=TRANS679;VarType=ShV;DupType=.
ch09	29718099	SNP527094	C	A	.	PASS	END=29718099;ChrB=ch09;StartB=33279799;EndB=33279799;Parent=TRANS678;VarType=ShV;DupType=.
ch09	29718099	SNP527408	C	A	.	PASS	END=29718099;ChrB=ch09;StartB=33279799;EndB=33279799;Parent=TRANS679;VarType=ShV;DupType=.
ch09	29718113	SNP527095	T	A	.	PASS	END=29718113;ChrB=ch09;StartB=33279813;EndB=33279813;Parent=TRANS678;VarType=ShV;DupType=.
ch09	29718113	SNP527409	T	A	.	PASS	END=29718113;ChrB=ch09;StartB=33279813;EndB=33279813;Parent=TRANS679;VarType=ShV;DupType=.
ch09	29718140	SNP527096	C	T	.	PASS	END=29718140;ChrB=ch09;StartB=33279840;EndB=33279840;Parent=TRANS678;VarType=ShV;DupType=.
ch09	29718140	SNP527410	C	T	.	PASS	END=29718140;ChrB=ch09;StartB=33279840;EndB=33279840;Parent=TRANS679;VarType=ShV;DupType=.
ch09	29718145	SNP527097	A	G	.	PASS	END=29718145;ChrB=ch09;StartB=33279845;EndB=33279845;Parent=TRANS678;VarType=ShV;DupType=.
ch09	29718145	SNP527411	A	G	.	PASS	END=29718145;ChrB=ch09;StartB=33279845;EndB=33279845;Parent=TRANS679;VarType=ShV;DupType=.
ch09	29718149	SNP527098	C	T	.	PASS	END=29718149;ChrB=ch09;StartB=33279849;EndB=33279849;Parent=TRANS678;VarType=ShV;DupType=.
ch09	29718149	SNP527412	C	T	.	PASS	END=29718149;ChrB=ch09;StartB=33279849;EndB=33279849;Parent=TRANS679;VarType=ShV;DupType=.
ch09	29718166	SNP527099	G	T	.	PASS	END=29718166;ChrB=ch09;StartB=33279866;EndB=33279866;Parent=TRANS678;VarType=ShV;DupType=.
ch09	29718166	SNP527413	G	T	.	PASS	END=29718166;ChrB=ch09;StartB=33279866;EndB=33279866;Parent=TRANS679;VarType=ShV;DupType=.
ch09	29718180	DEL527100	ATT	A	.	PASS	END=29718182;ChrB=ch09;StartB=33279880;EndB=33279880;Parent=TRANS678;VarType=ShV;DupType=.
ch09	29718180	DEL527414	ATT	A	.	PASS	END=29718182;ChrB=ch09;StartB=33279880;EndB=33279880;Parent=TRANS679;VarType=ShV;DupType=.
ch09	29718213	DEL527101	TTTATCA	T	.	PASS	END=29718219;ChrB=ch09;StartB=33279911;EndB=33279911;Parent=TRANS678;VarType=ShV;DupType=.
ch09	29718213	DEL527415	TTTATCA	T	.	PASS	END=29718219;ChrB=ch09;StartB=33279911;EndB=33279911;Parent=TRANS679;VarType=ShV;DupType=.
ch09	29718221	SNP527102	T	A	.	PASS	END=29718221;ChrB=ch09;StartB=33279913;EndB=33279913;Parent=TRANS678;VarType=ShV;DupType=.
ch09	29718221	SNP527416	T	A	.	PASS	END=29718221;ChrB=ch09;StartB=33279913;EndB=33279913;Parent=TRANS679;VarType=ShV;DupType=.
ch09	29718262	SNP527103	C	A	.	PASS	END=29718262;ChrB=ch09;StartB=33279954;EndB=33279954;Parent=TRANS678;VarType=ShV;DupType=.
ch09	29718262	SNP527417	C	A	.	PASS	END=29718262;ChrB=ch09;StartB=33279954;EndB=33279954;Parent=TRANS679;VarType=ShV;DupType=.
ch09	29718272	SNP527104	A	G	.	PASS	END=29718272;ChrB=ch09;StartB=33279964;EndB=33279964;Parent=TRANS678;VarType=ShV;DupType=.
ch09	29718272	SNP527418	A	G	.	PASS	END=29718272;ChrB=ch09;StartB=33279964;EndB=33279964;Parent=TRANS679;VarType=ShV;DupType=.
ch09	29718291	SNP527105	T	C	.	PASS	END=29718291;ChrB=ch09;StartB=33279983;EndB=33279983;Parent=TRANS678;VarType=ShV;DupType=.
ch09	29718291	SNP527419	T	C	.	PASS	END=29718291;ChrB=ch09;StartB=33279983;EndB=33279983;Parent=TRANS679;VarType=ShV;DupType=.
ch09	29718302	SNP527106	T	C	.	PASS	END=29718302;ChrB=ch09;StartB=33279994;EndB=33279994;Parent=TRANS678;VarType=ShV;DupType=.
ch09	29718302	SNP527420	T	C	.	PASS	END=29718302;ChrB=ch09;StartB=33279994;EndB=33279994;Parent=TRANS679;VarType=ShV;DupType=.
ch09	29718339	SNP527107	T	C	.	PASS	END=29718339;ChrB=ch09;StartB=33280031;EndB=33280031;Parent=TRANS678;VarType=ShV;DupType=.
ch09	29718339	SNP527421	T	C	.	PASS	END=29718339;ChrB=ch09;StartB=33280031;EndB=33280031;Parent=TRANS679;VarType=ShV;DupType=.
ch09	29718400	SNP527108	G	T	.	PASS	END=29718400;ChrB=ch09;StartB=33280092;EndB=33280092;Parent=TRANS678;VarType=ShV;DupType=.
ch09	29718400	SNP527422	G	T	.	PASS	END=29718400;ChrB=ch09;StartB=33280092;EndB=33280092;Parent=TRANS679;VarType=ShV;DupType=.
ch09	29718403	INS527109	C	CTTG	.	PASS	END=29718403;ChrB=ch09;StartB=33280095;EndB=33280098;Parent=TRANS678;VarType=ShV;DupType=.
ch09	29718403	INS527423	C	CTTG	.	PASS	END=29718403;ChrB=ch09;StartB=33280095;EndB=33280098;Parent=TRANS679;VarType=ShV;DupType=.
ch09	29718455	SNP527110	A	C	.	PASS	END=29718455;ChrB=ch09;StartB=33280150;EndB=33280150;Parent=TRANS678;VarType=ShV;DupType=.
ch09	29718455	SNP527424	A	C	.	PASS	END=29718455;ChrB=ch09;StartB=33280150;EndB=33280150;Parent=TRANS679;VarType=ShV;DupType=.
ch09	29718469	SNP527111	C	T	.	PASS	END=29718469;ChrB=ch09;StartB=33280164;EndB=33280164;Parent=TRANS678;VarType=ShV;DupType=.
ch09	29718469	SNP527425	C	T	.	PASS	END=29718469;ChrB=ch09;StartB=33280164;EndB=33280164;Parent=TRANS679;VarType=ShV;DupType=.
ch09	29718478	SNP527112	T	C	.	PASS	END=29718478;ChrB=ch09;StartB=33280173;EndB=33280173;Parent=TRANS678;VarType=ShV;DupType=.
ch09	29718478	SNP527426	T	C	.	PASS	END=29718478;ChrB=ch09;StartB=33280173;EndB=33280173;Parent=TRANS679;VarType=ShV;DupType=.
ch09	29718567	SNP527113	T	A	.	PASS	END=29718567;ChrB=ch09;StartB=33280262;EndB=33280262;Parent=TRANS678;VarType=ShV;DupType=.
ch09	29718567	SNP527427	T	A	.	PASS	END=29718567;ChrB=ch09;StartB=33280262;EndB=33280262;Parent=TRANS679;VarType=ShV;DupType=.
ch09	29718577	SNP527114	T	C	.	PASS	END=29718577;ChrB=ch09;StartB=33280272;EndB=33280272;Parent=TRANS678;VarType=ShV;DupType=.
ch09	29718577	SNP527428	T	C	.	PASS	END=29718577;ChrB=ch09;StartB=33280272;EndB=33280272;Parent=TRANS679;VarType=ShV;DupType=.
ch09	29718579	SNP527115	G	C	.	PASS	END=29718579;ChrB=ch09;StartB=33280274;EndB=33280274;Parent=TRANS678;VarType=ShV;DupType=.
ch09	29718579	SNP527429	G	C	.	PASS	END=29718579;ChrB=ch09;StartB=33280274;EndB=33280274;Parent=TRANS679;VarType=ShV;DupType=.
ch09	29718589	SNP527116	A	G	.	PASS	END=29718589;ChrB=ch09;StartB=33280284;EndB=33280284;Parent=TRANS678;VarType=ShV;DupType=.
ch09	29718589	SNP527430	A	G	.	PASS	END=29718589;ChrB=ch09;StartB=33280284;EndB=33280284;Parent=TRANS679;VarType=ShV;DupType=.
ch09	29718599	SNP527117	A	G	.	PASS	END=29718599;ChrB=ch09;StartB=33280294;EndB=33280294;Parent=TRANS678;VarType=ShV;DupType=.
ch09	29718599	SNP527431	A	G	.	PASS	END=29718599;ChrB=ch09;StartB=33280294;EndB=33280294;Parent=TRANS679;VarType=ShV;DupType=.
ch09	29718602	SNP527118	T	G	.	PASS	END=29718602;ChrB=ch09;StartB=33280297;EndB=33280297;Parent=TRANS678;VarType=ShV;DupType=.
ch09	29718602	SNP527432	T	G	.	PASS	END=29718602;ChrB=ch09;StartB=33280297;EndB=33280297;Parent=TRANS679;VarType=ShV;DupType=.
ch09	29718625	SNP527119	C	A	.	PASS	END=29718625;ChrB=ch09;StartB=33280320;EndB=33280320;Parent=TRANS678;VarType=ShV;DupType=.
ch09	29718625	SNP527433	C	A	.	PASS	END=29718625;ChrB=ch09;StartB=33280320;EndB=33280320;Parent=TRANS679;VarType=ShV;DupType=.
ch09	29718713	SNP527120	T	G	.	PASS	END=29718713;ChrB=ch09;StartB=33280408;EndB=33280408;Parent=TRANS678;VarType=ShV;DupType=.
ch09	29718713	SNP527434	T	G	.	PASS	END=29718713;ChrB=ch09;StartB=33280408;EndB=33280408;Parent=TRANS679;VarType=ShV;DupType=.
ch09	29718757	SNP527121	T	A	.	PASS	END=29718757;ChrB=ch09;StartB=33280452;EndB=33280452;Parent=TRANS678;VarType=ShV;DupType=.
ch09	29718757	SNP527435	T	A	.	PASS	END=29718757;ChrB=ch09;StartB=33280452;EndB=33280452;Parent=TRANS679;VarType=ShV;DupType=.
ch09	29718773	SNP527122	T	A	.	PASS	END=29718773;ChrB=ch09;StartB=33280468;EndB=33280468;Parent=TRANS678;VarType=ShV;DupType=.
ch09	29718773	SNP527436	T	A	.	PASS	END=29718773;ChrB=ch09;StartB=33280468;EndB=33280468;Parent=TRANS679;VarType=ShV;DupType=.
ch09	29718790	SNP527123	C	G	.	PASS	END=29718790;ChrB=ch09;StartB=33280485;EndB=33280485;Parent=TRANS678;VarType=ShV;DupType=.
ch09	29718790	SNP527437	C	G	.	PASS	END=29718790;ChrB=ch09;StartB=33280485;EndB=33280485;Parent=TRANS679;VarType=ShV;DupType=.
ch09	29718791	DEL527124	TC	T	.	PASS	END=29718792;ChrB=ch09;StartB=33280486;EndB=33280486;Parent=TRANS678;VarType=ShV;DupType=.
ch09	29718791	DEL527438	TC	T	.	PASS	END=29718792;ChrB=ch09;StartB=33280486;EndB=33280486;Parent=TRANS679;VarType=ShV;DupType=.
ch09	29718803	SNP527125	T	C	.	PASS	END=29718803;ChrB=ch09;StartB=33280497;EndB=33280497;Parent=TRANS678;VarType=ShV;DupType=.
ch09	29718803	SNP527439	T	C	.	PASS	END=29718803;ChrB=ch09;StartB=33280497;EndB=33280497;Parent=TRANS679;VarType=ShV;DupType=.
ch09	29718822	SNP527126	G	C	.	PASS	END=29718822;ChrB=ch09;StartB=33280516;EndB=33280516;Parent=TRANS678;VarType=ShV;DupType=.
ch09	29718822	SNP527440	G	C	.	PASS	END=29718822;ChrB=ch09;StartB=33280516;EndB=33280516;Parent=TRANS679;VarType=ShV;DupType=.
ch09	29718862	DEL527127	AT	A	.	PASS	END=29718863;ChrB=ch09;StartB=33280556;EndB=33280556;Parent=TRANS678;VarType=ShV;DupType=.
ch09	29718862	DEL527441	AT	A	.	PASS	END=29718863;ChrB=ch09;StartB=33280556;EndB=33280556;Parent=TRANS679;VarType=ShV;DupType=.
ch09	29718865	SNP527128	G	C	.	PASS	END=29718865;ChrB=ch09;StartB=33280558;EndB=33280558;Parent=TRANS678;VarType=ShV;DupType=.
ch09	29718865	SNP527442	G	C	.	PASS	END=29718865;ChrB=ch09;StartB=33280558;EndB=33280558;Parent=TRANS679;VarType=ShV;DupType=.
ch09	29718897	SNP527129	A	G	.	PASS	END=29718897;ChrB=ch09;StartB=33280590;EndB=33280590;Parent=TRANS678;VarType=ShV;DupType=.
ch09	29718897	SNP527443	A	G	.	PASS	END=29718897;ChrB=ch09;StartB=33280590;EndB=33280590;Parent=TRANS679;VarType=ShV;DupType=.
ch09	29718927	SNP527130	T	C	.	PASS	END=29718927;ChrB=ch09;StartB=33280620;EndB=33280620;Parent=TRANS678;VarType=ShV;DupType=.
ch09	29718927	SNP527444	T	C	.	PASS	END=29718927;ChrB=ch09;StartB=33280620;EndB=33280620;Parent=TRANS679;VarType=ShV;DupType=.
ch09	29718959	SNP527131	T	G	.	PASS	END=29718959;ChrB=ch09;StartB=33280652;EndB=33280652;Parent=TRANS678;VarType=ShV;DupType=.
ch09	29718959	SNP527445	T	G	.	PASS	END=29718959;ChrB=ch09;StartB=33280652;EndB=33280652;Parent=TRANS679;VarType=ShV;DupType=.
ch09	29718978	SNP527132	C	A	.	PASS	END=29718978;ChrB=ch09;StartB=33280671;EndB=33280671;Parent=TRANS678;VarType=ShV;DupType=.
ch09	29718978	SNP527446	C	A	.	PASS	END=29718978;ChrB=ch09;StartB=33280671;EndB=33280671;Parent=TRANS679;VarType=ShV;DupType=.
ch09	29719037	SNP527133	G	A	.	PASS	END=29719037;ChrB=ch09;StartB=33280730;EndB=33280730;Parent=TRANS678;VarType=ShV;DupType=.
ch09	29719037	SNP527447	G	A	.	PASS	END=29719037;ChrB=ch09;StartB=33280730;EndB=33280730;Parent=TRANS679;VarType=ShV;DupType=.
ch09	29719061	SNP527134	C	G	.	PASS	END=29719061;ChrB=ch09;StartB=33280754;EndB=33280754;Parent=TRANS678;VarType=ShV;DupType=.
ch09	29719061	SNP527448	C	G	.	PASS	END=29719061;ChrB=ch09;StartB=33280754;EndB=33280754;Parent=TRANS679;VarType=ShV;DupType=.
ch09	29719064	SNP527135	G	A	.	PASS	END=29719064;ChrB=ch09;StartB=33280757;EndB=33280757;Parent=TRANS678;VarType=ShV;DupType=.
ch09	29719064	SNP527449	G	A	.	PASS	END=29719064;ChrB=ch09;StartB=33280757;EndB=33280757;Parent=TRANS679;VarType=ShV;DupType=.
ch09	29719150	SNP527136	T	A	.	PASS	END=29719150;ChrB=ch09;StartB=33280843;EndB=33280843;Parent=TRANS678;VarType=ShV;DupType=.
ch09	29719150	SNP527450	T	A	.	PASS	END=29719150;ChrB=ch09;StartB=33280843;EndB=33280843;Parent=TRANS679;VarType=ShV;DupType=.
ch09	29719217	SNP527137	C	G	.	PASS	END=29719217;ChrB=ch09;StartB=33280910;EndB=33280910;Parent=TRANS678;VarType=ShV;DupType=.
ch09	29719217	SNP527451	C	G	.	PASS	END=29719217;ChrB=ch09;StartB=33280910;EndB=33280910;Parent=TRANS679;VarType=ShV;DupType=.
ch09	29719232	SNP527138	T	C	.	PASS	END=29719232;ChrB=ch09;StartB=33280925;EndB=33280925;Parent=TRANS678;VarType=ShV;DupType=.
ch09	29719232	SNP527452	T	C	.	PASS	END=29719232;ChrB=ch09;StartB=33280925;EndB=33280925;Parent=TRANS679;VarType=ShV;DupType=.
ch09	29719245	SNP527139	A	T	.	PASS	END=29719245;ChrB=ch09;StartB=33280938;EndB=33280938;Parent=TRANS678;VarType=ShV;DupType=.
ch09	29719245	SNP527453	A	T	.	PASS	END=29719245;ChrB=ch09;StartB=33280938;EndB=33280938;Parent=TRANS679;VarType=ShV;DupType=.
ch09	29719253	SNP527140	A	G	.	PASS	END=29719253;ChrB=ch09;StartB=33280946;EndB=33280946;Parent=TRANS678;VarType=ShV;DupType=.
ch09	29719253	SNP527454	A	G	.	PASS	END=29719253;ChrB=ch09;StartB=33280946;EndB=33280946;Parent=TRANS679;VarType=ShV;DupType=.
ch09	29719289	SNP527141	G	C	.	PASS	END=29719289;ChrB=ch09;StartB=33280982;EndB=33280982;Parent=TRANS678;VarType=ShV;DupType=.
ch09	29719289	SNP527455	G	C	.	PASS	END=29719289;ChrB=ch09;StartB=33280982;EndB=33280982;Parent=TRANS679;VarType=ShV;DupType=.
ch09	29719299	SNP527142	T	C	.	PASS	END=29719299;ChrB=ch09;StartB=33280992;EndB=33280992;Parent=TRANS678;VarType=ShV;DupType=.
ch09	29719299	SNP527456	T	C	.	PASS	END=29719299;ChrB=ch09;StartB=33280992;EndB=33280992;Parent=TRANS679;VarType=ShV;DupType=.
ch09	29719376	SNP527143	T	A	.	PASS	END=29719376;ChrB=ch09;StartB=33281069;EndB=33281069;Parent=TRANS678;VarType=ShV;DupType=.
ch09	29719376	SNP527457	T	A	.	PASS	END=29719376;ChrB=ch09;StartB=33281069;EndB=33281069;Parent=TRANS679;VarType=ShV;DupType=.
ch09	29719377	SNP527144	T	C	.	PASS	END=29719377;ChrB=ch09;StartB=33281070;EndB=33281070;Parent=TRANS678;VarType=ShV;DupType=.
ch09	29719377	SNP527458	T	C	.	PASS	END=29719377;ChrB=ch09;StartB=33281070;EndB=33281070;Parent=TRANS679;VarType=ShV;DupType=.
ch09	29719394	SNP527145	A	G	.	PASS	END=29719394;ChrB=ch09;StartB=33281087;EndB=33281087;Parent=TRANS678;VarType=ShV;DupType=.
ch09	29719394	SNP527459	A	G	.	PASS	END=29719394;ChrB=ch09;StartB=33281087;EndB=33281087;Parent=TRANS679;VarType=ShV;DupType=.
ch09	29719410	SNP527146	A	T	.	PASS	END=29719410;ChrB=ch09;StartB=33281103;EndB=33281103;Parent=TRANS678;VarType=ShV;DupType=.
ch09	29719410	SNP527460	A	T	.	PASS	END=29719410;ChrB=ch09;StartB=33281103;EndB=33281103;Parent=TRANS679;VarType=ShV;DupType=.
ch09	29719460	SNP527147	T	C	.	PASS	END=29719460;ChrB=ch09;StartB=33281153;EndB=33281153;Parent=TRANS678;VarType=ShV;DupType=.
ch09	29719460	SNP527461	T	C	.	PASS	END=29719460;ChrB=ch09;StartB=33281153;EndB=33281153;Parent=TRANS679;VarType=ShV;DupType=.
ch09	29719478	SNP527148	T	C	.	PASS	END=29719478;ChrB=ch09;StartB=33281171;EndB=33281171;Parent=TRANS678;VarType=ShV;DupType=.
ch09	29719478	SNP527462	T	C	.	PASS	END=29719478;ChrB=ch09;StartB=33281171;EndB=33281171;Parent=TRANS679;VarType=ShV;DupType=.
ch09	29719493	SNP527149	G	T	.	PASS	END=29719493;ChrB=ch09;StartB=33281186;EndB=33281186;Parent=TRANS678;VarType=ShV;DupType=.
ch09	29719493	SNP527463	G	T	.	PASS	END=29719493;ChrB=ch09;StartB=33281186;EndB=33281186;Parent=TRANS679;VarType=ShV;DupType=.
ch09	29719512	SNP527150	C	G	.	PASS	END=29719512;ChrB=ch09;StartB=33281205;EndB=33281205;Parent=TRANS678;VarType=ShV;DupType=.
ch09	29719512	SNP527464	C	G	.	PASS	END=29719512;ChrB=ch09;StartB=33281205;EndB=33281205;Parent=TRANS679;VarType=ShV;DupType=.
ch09	29719558	DEL527151	CA	C	.	PASS	END=29719559;ChrB=ch09;StartB=33281251;EndB=33281251;Parent=TRANS678;VarType=ShV;DupType=.
ch09	29719558	DEL527465	CA	C	.	PASS	END=29719559;ChrB=ch09;StartB=33281251;EndB=33281251;Parent=TRANS679;VarType=ShV;DupType=.
ch09	29719563	SNP527152	T	A	.	PASS	END=29719563;ChrB=ch09;StartB=33281255;EndB=33281255;Parent=TRANS678;VarType=ShV;DupType=.
ch09	29719563	SNP527466	T	A	.	PASS	END=29719563;ChrB=ch09;StartB=33281255;EndB=33281255;Parent=TRANS679;VarType=ShV;DupType=.
ch09	29719712	SNP527153	G	T	.	PASS	END=29719712;ChrB=ch09;StartB=33281404;EndB=33281404;Parent=TRANS678;VarType=ShV;DupType=.
ch09	29719712	SNP527467	G	T	.	PASS	END=29719712;ChrB=ch09;StartB=33281404;EndB=33281404;Parent=TRANS679;VarType=ShV;DupType=.
ch09	29719721	SNP527154	T	G	.	PASS	END=29719721;ChrB=ch09;StartB=33281413;EndB=33281413;Parent=TRANS678;VarType=ShV;DupType=.
ch09	29719721	SNP527468	T	G	.	PASS	END=29719721;ChrB=ch09;StartB=33281413;EndB=33281413;Parent=TRANS679;VarType=ShV;DupType=.
ch09	29719800	SNP527155	T	C	.	PASS	END=29719800;ChrB=ch09;StartB=33281492;EndB=33281492;Parent=TRANS678;VarType=ShV;DupType=.
ch09	29719800	SNP527469	T	C	.	PASS	END=29719800;ChrB=ch09;StartB=33281492;EndB=33281492;Parent=TRANS679;VarType=ShV;DupType=.
ch09	29719806	SNP527156	T	G	.	PASS	END=29719806;ChrB=ch09;StartB=33281498;EndB=33281498;Parent=TRANS678;VarType=ShV;DupType=.
ch09	29719806	SNP527470	T	G	.	PASS	END=29719806;ChrB=ch09;StartB=33281498;EndB=33281498;Parent=TRANS679;VarType=ShV;DupType=.
ch09	29719843	SNP527157	T	G	.	PASS	END=29719843;ChrB=ch09;StartB=33281535;EndB=33281535;Parent=TRANS678;VarType=ShV;DupType=.
ch09	29719843	SNP527471	T	G	.	PASS	END=29719843;ChrB=ch09;StartB=33281535;EndB=33281535;Parent=TRANS679;VarType=ShV;DupType=.
ch09	29719873	SNP527158	G	T	.	PASS	END=29719873;ChrB=ch09;StartB=33281565;EndB=33281565;Parent=TRANS678;VarType=ShV;DupType=.
ch09	29719873	SNP527472	G	T	.	PASS	END=29719873;ChrB=ch09;StartB=33281565;EndB=33281565;Parent=TRANS679;VarType=ShV;DupType=.
ch09	29719892	SNP527159	A	C	.	PASS	END=29719892;ChrB=ch09;StartB=33281584;EndB=33281584;Parent=TRANS678;VarType=ShV;DupType=.
ch09	29719892	SNP527473	A	C	.	PASS	END=29719892;ChrB=ch09;StartB=33281584;EndB=33281584;Parent=TRANS679;VarType=ShV;DupType=.
ch09	29719898	SNP527160	A	C	.	PASS	END=29719898;ChrB=ch09;StartB=33281590;EndB=33281590;Parent=TRANS678;VarType=ShV;DupType=.
ch09	29719898	SNP527474	A	C	.	PASS	END=29719898;ChrB=ch09;StartB=33281590;EndB=33281590;Parent=TRANS679;VarType=ShV;DupType=.
ch09	29719914	SNP527161	C	A	.	PASS	END=29719914;ChrB=ch09;StartB=33281606;EndB=33281606;Parent=TRANS678;VarType=ShV;DupType=.
ch09	29719914	SNP527475	C	A	.	PASS	END=29719914;ChrB=ch09;StartB=33281606;EndB=33281606;Parent=TRANS679;VarType=ShV;DupType=.
ch09	29719925	SNP527162	G	A	.	PASS	END=29719925;ChrB=ch09;StartB=33281617;EndB=33281617;Parent=TRANS678;VarType=ShV;DupType=.
ch09	29719925	SNP527476	G	A	.	PASS	END=29719925;ChrB=ch09;StartB=33281617;EndB=33281617;Parent=TRANS679;VarType=ShV;DupType=.
ch09	29719934	SNP527163	T	A	.	PASS	END=29719934;ChrB=ch09;StartB=33281626;EndB=33281626;Parent=TRANS678;VarType=ShV;DupType=.
ch09	29719934	SNP527477	T	A	.	PASS	END=29719934;ChrB=ch09;StartB=33281626;EndB=33281626;Parent=TRANS679;VarType=ShV;DupType=.
ch09	29719944	SNP527164	T	A	.	PASS	END=29719944;ChrB=ch09;StartB=33281636;EndB=33281636;Parent=TRANS678;VarType=ShV;DupType=.
ch09	29719944	SNP527478	T	A	.	PASS	END=29719944;ChrB=ch09;StartB=33281636;EndB=33281636;Parent=TRANS679;VarType=ShV;DupType=.
ch09	29719963	SNP527165	G	C	.	PASS	END=29719963;ChrB=ch09;StartB=33281655;EndB=33281655;Parent=TRANS678;VarType=ShV;DupType=.
ch09	29719963	SNP527479	G	C	.	PASS	END=29719963;ChrB=ch09;StartB=33281655;EndB=33281655;Parent=TRANS679;VarType=ShV;DupType=.
ch09	29719972	SNP527166	T	C	.	PASS	END=29719972;ChrB=ch09;StartB=33281664;EndB=33281664;Parent=TRANS678;VarType=ShV;DupType=.
ch09	29719972	SNP527480	T	C	.	PASS	END=29719972;ChrB=ch09;StartB=33281664;EndB=33281664;Parent=TRANS679;VarType=ShV;DupType=.
ch09	29719977	SNP527167	A	C	.	PASS	END=29719977;ChrB=ch09;StartB=33281669;EndB=33281669;Parent=TRANS678;VarType=ShV;DupType=.
ch09	29719977	SNP527481	A	C	.	PASS	END=29719977;ChrB=ch09;StartB=33281669;EndB=33281669;Parent=TRANS679;VarType=ShV;DupType=.
ch09	29719989	SNP527168	C	T	.	PASS	END=29719989;ChrB=ch09;StartB=33281681;EndB=33281681;Parent=TRANS678;VarType=ShV;DupType=.
ch09	29719989	SNP527482	C	T	.	PASS	END=29719989;ChrB=ch09;StartB=33281681;EndB=33281681;Parent=TRANS679;VarType=ShV;DupType=.
ch09	29720018	SNP527169	T	A	.	PASS	END=29720018;ChrB=ch09;StartB=33281710;EndB=33281710;Parent=TRANS678;VarType=ShV;DupType=.
ch09	29720018	SNP527483	T	A	.	PASS	END=29720018;ChrB=ch09;StartB=33281710;EndB=33281710;Parent=TRANS679;VarType=ShV;DupType=.
ch09	29720042	SNP527170	T	C	.	PASS	END=29720042;ChrB=ch09;StartB=33281734;EndB=33281734;Parent=TRANS678;VarType=ShV;DupType=.
ch09	29720042	SNP527484	T	C	.	PASS	END=29720042;ChrB=ch09;StartB=33281734;EndB=33281734;Parent=TRANS679;VarType=ShV;DupType=.
ch09	29720062	SNP527171	C	G	.	PASS	END=29720062;ChrB=ch09;StartB=33281754;EndB=33281754;Parent=TRANS678;VarType=ShV;DupType=.
ch09	29720062	SNP527485	C	G	.	PASS	END=29720062;ChrB=ch09;StartB=33281754;EndB=33281754;Parent=TRANS679;VarType=ShV;DupType=.
ch09	29720074	SNP527172	T	C	.	PASS	END=29720074;ChrB=ch09;StartB=33281766;EndB=33281766;Parent=TRANS678;VarType=ShV;DupType=.
ch09	29720074	SNP527486	T	C	.	PASS	END=29720074;ChrB=ch09;StartB=33281766;EndB=33281766;Parent=TRANS679;VarType=ShV;DupType=.
ch09	29720099	SNP527173	A	T	.	PASS	END=29720099;ChrB=ch09;StartB=33281791;EndB=33281791;Parent=TRANS678;VarType=ShV;DupType=.
ch09	29720099	SNP527487	A	T	.	PASS	END=29720099;ChrB=ch09;StartB=33281791;EndB=33281791;Parent=TRANS679;VarType=ShV;DupType=.
ch09	29720164	SNP527174	A	T	.	PASS	END=29720164;ChrB=ch09;StartB=33281856;EndB=33281856;Parent=TRANS678;VarType=ShV;DupType=.
ch09	29720164	SNP527488	A	T	.	PASS	END=29720164;ChrB=ch09;StartB=33281856;EndB=33281856;Parent=TRANS679;VarType=ShV;DupType=.
ch09	29720185	SNP527175	G	A	.	PASS	END=29720185;ChrB=ch09;StartB=33281877;EndB=33281877;Parent=TRANS678;VarType=ShV;DupType=.
ch09	29720185	SNP527489	G	A	.	PASS	END=29720185;ChrB=ch09;StartB=33281877;EndB=33281877;Parent=TRANS679;VarType=ShV;DupType=.
ch09	29720203	SNP527176	A	G	.	PASS	END=29720203;ChrB=ch09;StartB=33281895;EndB=33281895;Parent=TRANS678;VarType=ShV;DupType=.
ch09	29720203	SNP527490	A	G	.	PASS	END=29720203;ChrB=ch09;StartB=33281895;EndB=33281895;Parent=TRANS679;VarType=ShV;DupType=.
ch09	29720219	SNP527177	G	A	.	PASS	END=29720219;ChrB=ch09;StartB=33281911;EndB=33281911;Parent=TRANS678;VarType=ShV;DupType=.
ch09	29720219	SNP527491	G	A	.	PASS	END=29720219;ChrB=ch09;StartB=33281911;EndB=33281911;Parent=TRANS679;VarType=ShV;DupType=.
ch09	29720254	SNP527178	T	C	.	PASS	END=29720254;ChrB=ch09;StartB=33281946;EndB=33281946;Parent=TRANS678;VarType=ShV;DupType=.
ch09	29720254	SNP527492	T	C	.	PASS	END=29720254;ChrB=ch09;StartB=33281946;EndB=33281946;Parent=TRANS679;VarType=ShV;DupType=.
ch09	29720295	SNP527179	G	A	.	PASS	END=29720295;ChrB=ch09;StartB=33281987;EndB=33281987;Parent=TRANS678;VarType=ShV;DupType=.
ch09	29720295	SNP527493	G	A	.	PASS	END=29720295;ChrB=ch09;StartB=33281987;EndB=33281987;Parent=TRANS679;VarType=ShV;DupType=.
ch09	29720342	SNP527180	C	T	.	PASS	END=29720342;ChrB=ch09;StartB=33282034;EndB=33282034;Parent=TRANS678;VarType=ShV;DupType=.
ch09	29720342	SNP527494	C	T	.	PASS	END=29720342;ChrB=ch09;StartB=33282034;EndB=33282034;Parent=TRANS679;VarType=ShV;DupType=.
ch09	29720347	SNP527181	C	A	.	PASS	END=29720347;ChrB=ch09;StartB=33282039;EndB=33282039;Parent=TRANS678;VarType=ShV;DupType=.
ch09	29720347	SNP527495	C	A	.	PASS	END=29720347;ChrB=ch09;StartB=33282039;EndB=33282039;Parent=TRANS679;VarType=ShV;DupType=.
ch09	29720356	SNP527182	A	G	.	PASS	END=29720356;ChrB=ch09;StartB=33282048;EndB=33282048;Parent=TRANS678;VarType=ShV;DupType=.
ch09	29720356	SNP527496	A	G	.	PASS	END=29720356;ChrB=ch09;StartB=33282048;EndB=33282048;Parent=TRANS679;VarType=ShV;DupType=.
ch09	29720364	INS527183	T	TA	.	PASS	END=29720364;ChrB=ch09;StartB=33282056;EndB=33282057;Parent=TRANS678;VarType=ShV;DupType=.
ch09	29720364	INS527497	T	TA	.	PASS	END=29720364;ChrB=ch09;StartB=33282056;EndB=33282057;Parent=TRANS679;VarType=ShV;DupType=.
ch09	29720443	INS527184	A	AT	.	PASS	END=29720443;ChrB=ch09;StartB=33282136;EndB=33282137;Parent=TRANS678;VarType=ShV;DupType=.
ch09	29720443	INS527498	A	AT	.	PASS	END=29720443;ChrB=ch09;StartB=33282136;EndB=33282137;Parent=TRANS679;VarType=ShV;DupType=.
ch09	29720492	SNP527185	T	C	.	PASS	END=29720492;ChrB=ch09;StartB=33282186;EndB=33282186;Parent=TRANS678;VarType=ShV;DupType=.
ch09	29720492	SNP527499	T	C	.	PASS	END=29720492;ChrB=ch09;StartB=33282186;EndB=33282186;Parent=TRANS679;VarType=ShV;DupType=.
ch09	29720495	SNP527186	T	C	.	PASS	END=29720495;ChrB=ch09;StartB=33282189;EndB=33282189;Parent=TRANS678;VarType=ShV;DupType=.
ch09	29720495	SNP527500	T	C	.	PASS	END=29720495;ChrB=ch09;StartB=33282189;EndB=33282189;Parent=TRANS679;VarType=ShV;DupType=.
ch09	29720497	SNP527187	A	T	.	PASS	END=29720497;ChrB=ch09;StartB=33282191;EndB=33282191;Parent=TRANS678;VarType=ShV;DupType=.
ch09	29720497	SNP527501	A	T	.	PASS	END=29720497;ChrB=ch09;StartB=33282191;EndB=33282191;Parent=TRANS679;VarType=ShV;DupType=.
ch09	29720525	SNP527188	A	G	.	PASS	END=29720525;ChrB=ch09;StartB=33282219;EndB=33282219;Parent=TRANS678;VarType=ShV;DupType=.
ch09	29720525	SNP527502	A	G	.	PASS	END=29720525;ChrB=ch09;StartB=33282219;EndB=33282219;Parent=TRANS679;VarType=ShV;DupType=.
ch09	29720538	SNP527189	T	C	.	PASS	END=29720538;ChrB=ch09;StartB=33282232;EndB=33282232;Parent=TRANS678;VarType=ShV;DupType=.
ch09	29720538	SNP527503	T	C	.	PASS	END=29720538;ChrB=ch09;StartB=33282232;EndB=33282232;Parent=TRANS679;VarType=ShV;DupType=.
ch09	29720541	SNP527190	T	A	.	PASS	END=29720541;ChrB=ch09;StartB=33282235;EndB=33282235;Parent=TRANS678;VarType=ShV;DupType=.
ch09	29720541	SNP527504	T	A	.	PASS	END=29720541;ChrB=ch09;StartB=33282235;EndB=33282235;Parent=TRANS679;VarType=ShV;DupType=.
ch09	29720545	SNP527191	C	T	.	PASS	END=29720545;ChrB=ch09;StartB=33282239;EndB=33282239;Parent=TRANS678;VarType=ShV;DupType=.
ch09	29720545	SNP527505	C	T	.	PASS	END=29720545;ChrB=ch09;StartB=33282239;EndB=33282239;Parent=TRANS679;VarType=ShV;DupType=.
ch09	29720550	SNP527192	A	G	.	PASS	END=29720550;ChrB=ch09;StartB=33282244;EndB=33282244;Parent=TRANS678;VarType=ShV;DupType=.
ch09	29720550	SNP527506	A	G	.	PASS	END=29720550;ChrB=ch09;StartB=33282244;EndB=33282244;Parent=TRANS679;VarType=ShV;DupType=.
ch09	29720568	SNP527193	A	T	.	PASS	END=29720568;ChrB=ch09;StartB=33282262;EndB=33282262;Parent=TRANS678;VarType=ShV;DupType=.
ch09	29720568	SNP527507	A	T	.	PASS	END=29720568;ChrB=ch09;StartB=33282262;EndB=33282262;Parent=TRANS679;VarType=ShV;DupType=.
ch09	29720582	SNP527194	A	C	.	PASS	END=29720582;ChrB=ch09;StartB=33282276;EndB=33282276;Parent=TRANS678;VarType=ShV;DupType=.
ch09	29720582	SNP527508	A	C	.	PASS	END=29720582;ChrB=ch09;StartB=33282276;EndB=33282276;Parent=TRANS679;VarType=ShV;DupType=.
ch09	29720602	SNP527195	T	G	.	PASS	END=29720602;ChrB=ch09;StartB=33282296;EndB=33282296;Parent=TRANS678;VarType=ShV;DupType=.
ch09	29720602	SNP527509	T	G	.	PASS	END=29720602;ChrB=ch09;StartB=33282296;EndB=33282296;Parent=TRANS679;VarType=ShV;DupType=.
ch09	29720639	SNP527196	G	C	.	PASS	END=29720639;ChrB=ch09;StartB=33282333;EndB=33282333;Parent=TRANS678;VarType=ShV;DupType=.
ch09	29720639	SNP527510	G	C	.	PASS	END=29720639;ChrB=ch09;StartB=33282333;EndB=33282333;Parent=TRANS679;VarType=ShV;DupType=.
ch09	29720697	SNP527197	C	G	.	PASS	END=29720697;ChrB=ch09;StartB=33282391;EndB=33282391;Parent=TRANS678;VarType=ShV;DupType=.
ch09	29720697	SNP527511	C	G	.	PASS	END=29720697;ChrB=ch09;StartB=33282391;EndB=33282391;Parent=TRANS679;VarType=ShV;DupType=.
ch09	29720804	DEL527198	TA	T	.	PASS	END=29720805;ChrB=ch09;StartB=33282498;EndB=33282498;Parent=TRANS678;VarType=ShV;DupType=.
ch09	29720804	DEL527512	TA	T	.	PASS	END=29720805;ChrB=ch09;StartB=33282498;EndB=33282498;Parent=TRANS679;VarType=ShV;DupType=.
ch09	29720826	SNP527199	T	G	.	PASS	END=29720826;ChrB=ch09;StartB=33282519;EndB=33282519;Parent=TRANS678;VarType=ShV;DupType=.
ch09	29720826	SNP527513	T	G	.	PASS	END=29720826;ChrB=ch09;StartB=33282519;EndB=33282519;Parent=TRANS679;VarType=ShV;DupType=.
ch09	29720848	SNP527200	A	C	.	PASS	END=29720848;ChrB=ch09;StartB=33282541;EndB=33282541;Parent=TRANS678;VarType=ShV;DupType=.
ch09	29720848	SNP527514	A	C	.	PASS	END=29720848;ChrB=ch09;StartB=33282541;EndB=33282541;Parent=TRANS679;VarType=ShV;DupType=.
ch09	29720902	SNP527201	A	T	.	PASS	END=29720902;ChrB=ch09;StartB=33282595;EndB=33282595;Parent=TRANS678;VarType=ShV;DupType=.
ch09	29720902	SNP527515	A	T	.	PASS	END=29720902;ChrB=ch09;StartB=33282595;EndB=33282595;Parent=TRANS679;VarType=ShV;DupType=.
ch09	29720909	SNP527202	G	A	.	PASS	END=29720909;ChrB=ch09;StartB=33282602;EndB=33282602;Parent=TRANS678;VarType=ShV;DupType=.
ch09	29720909	SNP527516	G	A	.	PASS	END=29720909;ChrB=ch09;StartB=33282602;EndB=33282602;Parent=TRANS679;VarType=ShV;DupType=.
ch09	29720918	SNP527203	G	A	.	PASS	END=29720918;ChrB=ch09;StartB=33282611;EndB=33282611;Parent=TRANS678;VarType=ShV;DupType=.
ch09	29720918	SNP527517	G	A	.	PASS	END=29720918;ChrB=ch09;StartB=33282611;EndB=33282611;Parent=TRANS679;VarType=ShV;DupType=.
ch09	29720940	SNP527204	T	G	.	PASS	END=29720940;ChrB=ch09;StartB=33282633;EndB=33282633;Parent=TRANS678;VarType=ShV;DupType=.
ch09	29720940	SNP527518	T	G	.	PASS	END=29720940;ChrB=ch09;StartB=33282633;EndB=33282633;Parent=TRANS679;VarType=ShV;DupType=.
ch09	29720956	SNP527205	A	G	.	PASS	END=29720956;ChrB=ch09;StartB=33282649;EndB=33282649;Parent=TRANS678;VarType=ShV;DupType=.
ch09	29720956	SNP527519	A	G	.	PASS	END=29720956;ChrB=ch09;StartB=33282649;EndB=33282649;Parent=TRANS679;VarType=ShV;DupType=.
ch09	29721012	SNP527206	T	C	.	PASS	END=29721012;ChrB=ch09;StartB=33282705;EndB=33282705;Parent=TRANS678;VarType=ShV;DupType=.
ch09	29721012	SNP527520	T	C	.	PASS	END=29721012;ChrB=ch09;StartB=33282705;EndB=33282705;Parent=TRANS679;VarType=ShV;DupType=.
ch09	29721034	SNP527207	T	C	.	PASS	END=29721034;ChrB=ch09;StartB=33282727;EndB=33282727;Parent=TRANS678;VarType=ShV;DupType=.
ch09	29721034	SNP527521	T	C	.	PASS	END=29721034;ChrB=ch09;StartB=33282727;EndB=33282727;Parent=TRANS679;VarType=ShV;DupType=.
ch09	29721036	SNP527208	A	C	.	PASS	END=29721036;ChrB=ch09;StartB=33282729;EndB=33282729;Parent=TRANS678;VarType=ShV;DupType=.
ch09	29721036	SNP527522	A	C	.	PASS	END=29721036;ChrB=ch09;StartB=33282729;EndB=33282729;Parent=TRANS679;VarType=ShV;DupType=.
ch09	29721041	SNP527209	A	T	.	PASS	END=29721041;ChrB=ch09;StartB=33282734;EndB=33282734;Parent=TRANS678;VarType=ShV;DupType=.
ch09	29721041	SNP527523	A	T	.	PASS	END=29721041;ChrB=ch09;StartB=33282734;EndB=33282734;Parent=TRANS679;VarType=ShV;DupType=.
ch09	29721060	SNP527210	G	A	.	PASS	END=29721060;ChrB=ch09;StartB=33282753;EndB=33282753;Parent=TRANS678;VarType=ShV;DupType=.
ch09	29721060	SNP527524	G	A	.	PASS	END=29721060;ChrB=ch09;StartB=33282753;EndB=33282753;Parent=TRANS679;VarType=ShV;DupType=.
ch09	29721078	SNP527211	T	A	.	PASS	END=29721078;ChrB=ch09;StartB=33282771;EndB=33282771;Parent=TRANS678;VarType=ShV;DupType=.
ch09	29721078	SNP527525	T	A	.	PASS	END=29721078;ChrB=ch09;StartB=33282771;EndB=33282771;Parent=TRANS679;VarType=ShV;DupType=.
ch09	29721086	SNP527212	T	C	.	PASS	END=29721086;ChrB=ch09;StartB=33282779;EndB=33282779;Parent=TRANS678;VarType=ShV;DupType=.
ch09	29721086	SNP527526	T	C	.	PASS	END=29721086;ChrB=ch09;StartB=33282779;EndB=33282779;Parent=TRANS679;VarType=ShV;DupType=.
ch09	29721111	SNP527213	C	T	.	PASS	END=29721111;ChrB=ch09;StartB=33282804;EndB=33282804;Parent=TRANS678;VarType=ShV;DupType=.
ch09	29721111	SNP527527	C	T	.	PASS	END=29721111;ChrB=ch09;StartB=33282804;EndB=33282804;Parent=TRANS679;VarType=ShV;DupType=.
ch09	29721132	SNP527214	A	G	.	PASS	END=29721132;ChrB=ch09;StartB=33282825;EndB=33282825;Parent=TRANS678;VarType=ShV;DupType=.
ch09	29721132	SNP527528	A	G	.	PASS	END=29721132;ChrB=ch09;StartB=33282825;EndB=33282825;Parent=TRANS679;VarType=ShV;DupType=.
ch09	29721196	SNP527215	G	T	.	PASS	END=29721196;ChrB=ch09;StartB=33282889;EndB=33282889;Parent=TRANS678;VarType=ShV;DupType=.
ch09	29721196	SNP527529	G	T	.	PASS	END=29721196;ChrB=ch09;StartB=33282889;EndB=33282889;Parent=TRANS679;VarType=ShV;DupType=.
ch09	29721258	SNP527216	A	C	.	PASS	END=29721258;ChrB=ch09;StartB=33282951;EndB=33282951;Parent=TRANS678;VarType=ShV;DupType=.
ch09	29721258	SNP527530	A	C	.	PASS	END=29721258;ChrB=ch09;StartB=33282951;EndB=33282951;Parent=TRANS679;VarType=ShV;DupType=.
ch09	29721263	SNP527217	A	T	.	PASS	END=29721263;ChrB=ch09;StartB=33282956;EndB=33282956;Parent=TRANS678;VarType=ShV;DupType=.
ch09	29721263	SNP527531	A	T	.	PASS	END=29721263;ChrB=ch09;StartB=33282956;EndB=33282956;Parent=TRANS679;VarType=ShV;DupType=.
ch09	29721295	SNP527218	T	C	.	PASS	END=29721295;ChrB=ch09;StartB=33282988;EndB=33282988;Parent=TRANS678;VarType=ShV;DupType=.
ch09	29721295	SNP527532	T	C	.	PASS	END=29721295;ChrB=ch09;StartB=33282988;EndB=33282988;Parent=TRANS679;VarType=ShV;DupType=.
ch09	29721316	SNP527219	A	G	.	PASS	END=29721316;ChrB=ch09;StartB=33283009;EndB=33283009;Parent=TRANS678;VarType=ShV;DupType=.
ch09	29721316	SNP527533	A	G	.	PASS	END=29721316;ChrB=ch09;StartB=33283009;EndB=33283009;Parent=TRANS679;VarType=ShV;DupType=.
ch09	29721348	SNP527220	T	A	.	PASS	END=29721348;ChrB=ch09;StartB=33283041;EndB=33283041;Parent=TRANS678;VarType=ShV;DupType=.
ch09	29721348	SNP527534	T	A	.	PASS	END=29721348;ChrB=ch09;StartB=33283041;EndB=33283041;Parent=TRANS679;VarType=ShV;DupType=.
ch09	29721404	SNP527221	C	T	.	PASS	END=29721404;ChrB=ch09;StartB=33283097;EndB=33283097;Parent=TRANS678;VarType=ShV;DupType=.
ch09	29721404	SNP527535	C	T	.	PASS	END=29721404;ChrB=ch09;StartB=33283097;EndB=33283097;Parent=TRANS679;VarType=ShV;DupType=.
ch09	29721422	SNP527222	C	T	.	PASS	END=29721422;ChrB=ch09;StartB=33283115;EndB=33283115;Parent=TRANS678;VarType=ShV;DupType=.
ch09	29721422	SNP527536	C	T	.	PASS	END=29721422;ChrB=ch09;StartB=33283115;EndB=33283115;Parent=TRANS679;VarType=ShV;DupType=.
ch09	29721438	SNP527223	C	A	.	PASS	END=29721438;ChrB=ch09;StartB=33283131;EndB=33283131;Parent=TRANS678;VarType=ShV;DupType=.
ch09	29721438	SNP527537	C	A	.	PASS	END=29721438;ChrB=ch09;StartB=33283131;EndB=33283131;Parent=TRANS679;VarType=ShV;DupType=.
ch09	29721456	SNP527224	A	C	.	PASS	END=29721456;ChrB=ch09;StartB=33283149;EndB=33283149;Parent=TRANS678;VarType=ShV;DupType=.
ch09	29721456	SNP527538	A	C	.	PASS	END=29721456;ChrB=ch09;StartB=33283149;EndB=33283149;Parent=TRANS679;VarType=ShV;DupType=.
ch09	29721473	SNP527225	G	A	.	PASS	END=29721473;ChrB=ch09;StartB=33283166;EndB=33283166;Parent=TRANS678;VarType=ShV;DupType=.
ch09	29721473	SNP527539	G	A	.	PASS	END=29721473;ChrB=ch09;StartB=33283166;EndB=33283166;Parent=TRANS679;VarType=ShV;DupType=.
ch09	29721484	SNP527226	G	A	.	PASS	END=29721484;ChrB=ch09;StartB=33283177;EndB=33283177;Parent=TRANS678;VarType=ShV;DupType=.
ch09	29721484	SNP527540	G	A	.	PASS	END=29721484;ChrB=ch09;StartB=33283177;EndB=33283177;Parent=TRANS679;VarType=ShV;DupType=.
ch09	29721497	SNP527227	A	T	.	PASS	END=29721497;ChrB=ch09;StartB=33283190;EndB=33283190;Parent=TRANS678;VarType=ShV;DupType=.
ch09	29721497	SNP527541	A	T	.	PASS	END=29721497;ChrB=ch09;StartB=33283190;EndB=33283190;Parent=TRANS679;VarType=ShV;DupType=.
ch09	29721508	SNP527228	G	A	.	PASS	END=29721508;ChrB=ch09;StartB=33283201;EndB=33283201;Parent=TRANS678;VarType=ShV;DupType=.
ch09	29721508	SNP527542	G	A	.	PASS	END=29721508;ChrB=ch09;StartB=33283201;EndB=33283201;Parent=TRANS679;VarType=ShV;DupType=.
ch09	29721509	SNP527229	A	G	.	PASS	END=29721509;ChrB=ch09;StartB=33283202;EndB=33283202;Parent=TRANS678;VarType=ShV;DupType=.
ch09	29721509	SNP527543	A	G	.	PASS	END=29721509;ChrB=ch09;StartB=33283202;EndB=33283202;Parent=TRANS679;VarType=ShV;DupType=.
ch09	29721525	SNP527230	G	C	.	PASS	END=29721525;ChrB=ch09;StartB=33283218;EndB=33283218;Parent=TRANS678;VarType=ShV;DupType=.
ch09	29721525	SNP527544	G	C	.	PASS	END=29721525;ChrB=ch09;StartB=33283218;EndB=33283218;Parent=TRANS679;VarType=ShV;DupType=.
ch09	29721526	SNP527231	T	C	.	PASS	END=29721526;ChrB=ch09;StartB=33283219;EndB=33283219;Parent=TRANS678;VarType=ShV;DupType=.
ch09	29721526	SNP527545	T	C	.	PASS	END=29721526;ChrB=ch09;StartB=33283219;EndB=33283219;Parent=TRANS679;VarType=ShV;DupType=.
ch09	29721602	SNP527232	C	T	.	PASS	END=29721602;ChrB=ch09;StartB=33283295;EndB=33283295;Parent=TRANS678;VarType=ShV;DupType=.
ch09	29721602	SNP527546	C	T	.	PASS	END=29721602;ChrB=ch09;StartB=33283295;EndB=33283295;Parent=TRANS679;VarType=ShV;DupType=.
ch09	29721616	SNP527233	C	A	.	PASS	END=29721616;ChrB=ch09;StartB=33283309;EndB=33283309;Parent=TRANS678;VarType=ShV;DupType=.
ch09	29721616	SNP527547	C	A	.	PASS	END=29721616;ChrB=ch09;StartB=33283309;EndB=33283309;Parent=TRANS679;VarType=ShV;DupType=.
ch09	29721621	SNP527234	A	T	.	PASS	END=29721621;ChrB=ch09;StartB=33283314;EndB=33283314;Parent=TRANS678;VarType=ShV;DupType=.
ch09	29721621	SNP527548	A	T	.	PASS	END=29721621;ChrB=ch09;StartB=33283314;EndB=33283314;Parent=TRANS679;VarType=ShV;DupType=.
ch09	29721629	SNP527235	T	C	.	PASS	END=29721629;ChrB=ch09;StartB=33283322;EndB=33283322;Parent=TRANS678;VarType=ShV;DupType=.
ch09	29721629	SNP527549	T	C	.	PASS	END=29721629;ChrB=ch09;StartB=33283322;EndB=33283322;Parent=TRANS679;VarType=ShV;DupType=.
ch09	29721667	INS527236	T	TAA	.	PASS	END=29721667;ChrB=ch09;StartB=33283360;EndB=33283362;Parent=TRANS678;VarType=ShV;DupType=.
ch09	29721667	INS527550	T	TAA	.	PASS	END=29721667;ChrB=ch09;StartB=33283360;EndB=33283362;Parent=TRANS679;VarType=ShV;DupType=.
ch09	29721669	SNP527237	A	T	.	PASS	END=29721669;ChrB=ch09;StartB=33283364;EndB=33283364;Parent=TRANS678;VarType=ShV;DupType=.
ch09	29721669	SNP527551	A	T	.	PASS	END=29721669;ChrB=ch09;StartB=33283364;EndB=33283364;Parent=TRANS679;VarType=ShV;DupType=.
ch09	29721723	SNP527238	G	C	.	PASS	END=29721723;ChrB=ch09;StartB=33283418;EndB=33283418;Parent=TRANS678;VarType=ShV;DupType=.
ch09	29721723	SNP527552	G	C	.	PASS	END=29721723;ChrB=ch09;StartB=33283418;EndB=33283418;Parent=TRANS679;VarType=ShV;DupType=.
ch09	29721785	SNP527239	T	A	.	PASS	END=29721785;ChrB=ch09;StartB=33283480;EndB=33283480;Parent=TRANS678;VarType=ShV;DupType=.
ch09	29721785	SNP527553	T	A	.	PASS	END=29721785;ChrB=ch09;StartB=33283480;EndB=33283480;Parent=TRANS679;VarType=ShV;DupType=.
ch09	29721786	SNP527240	C	T	.	PASS	END=29721786;ChrB=ch09;StartB=33283481;EndB=33283481;Parent=TRANS678;VarType=ShV;DupType=.
ch09	29721786	SNP527554	C	T	.	PASS	END=29721786;ChrB=ch09;StartB=33283481;EndB=33283481;Parent=TRANS679;VarType=ShV;DupType=.
ch09	29721797	DEL527241	TA	T	.	PASS	END=29721798;ChrB=ch09;StartB=33283492;EndB=33283492;Parent=TRANS678;VarType=ShV;DupType=.
ch09	29721797	DEL527555	TA	T	.	PASS	END=29721798;ChrB=ch09;StartB=33283492;EndB=33283492;Parent=TRANS679;VarType=ShV;DupType=.
ch09	29721823	DEL527242	AG	A	.	PASS	END=29721824;ChrB=ch09;StartB=33283517;EndB=33283517;Parent=TRANS678;VarType=ShV;DupType=.
ch09	29721823	DEL527556	AG	A	.	PASS	END=29721824;ChrB=ch09;StartB=33283517;EndB=33283517;Parent=TRANS679;VarType=ShV;DupType=.
ch09	29721856	INS527243	G	GCTACGTCTT	.	PASS	END=29721856;ChrB=ch09;StartB=33283549;EndB=33283558;Parent=TRANS678;VarType=ShV;DupType=.
ch09	29721856	INS527557	G	GCTACGTCTT	.	PASS	END=29721856;ChrB=ch09;StartB=33283549;EndB=33283558;Parent=TRANS679;VarType=ShV;DupType=.
ch09	29721859	DEL527244	TAGGACTTTTTTG	T	.	PASS	END=29721871;ChrB=ch09;StartB=33283561;EndB=33283561;Parent=TRANS678;VarType=ShV;DupType=.
ch09	29721859	DEL527558	TAGGACTTTTTTG	T	.	PASS	END=29721871;ChrB=ch09;StartB=33283561;EndB=33283561;Parent=TRANS679;VarType=ShV;DupType=.
ch09	29721947	SNP527245	C	G	.	PASS	END=29721947;ChrB=ch09;StartB=33283637;EndB=33283637;Parent=TRANS678;VarType=ShV;DupType=.
ch09	29721947	SNP527559	C	G	.	PASS	END=29721947;ChrB=ch09;StartB=33283637;EndB=33283637;Parent=TRANS679;VarType=ShV;DupType=.
ch09	29721949	SNP527246	G	A	.	PASS	END=29721949;ChrB=ch09;StartB=33283639;EndB=33283639;Parent=TRANS678;VarType=ShV;DupType=.
ch09	29721949	SNP527560	G	A	.	PASS	END=29721949;ChrB=ch09;StartB=33283639;EndB=33283639;Parent=TRANS679;VarType=ShV;DupType=.
ch09	29721952	SNP527247	G	T	.	PASS	END=29721952;ChrB=ch09;StartB=33283642;EndB=33283642;Parent=TRANS678;VarType=ShV;DupType=.
ch09	29721952	SNP527561	G	T	.	PASS	END=29721952;ChrB=ch09;StartB=33283642;EndB=33283642;Parent=TRANS679;VarType=ShV;DupType=.
ch09	29722088	SNP527248	A	G	.	PASS	END=29722088;ChrB=ch09;StartB=33283778;EndB=33283778;Parent=TRANS678;VarType=ShV;DupType=.
ch09	29722088	SNP527562	A	G	.	PASS	END=29722088;ChrB=ch09;StartB=33283778;EndB=33283778;Parent=TRANS679;VarType=ShV;DupType=.
ch09	29722104	SNP527249	A	T	.	PASS	END=29722104;ChrB=ch09;StartB=33283794;EndB=33283794;Parent=TRANS678;VarType=ShV;DupType=.
ch09	29722104	SNP527563	A	T	.	PASS	END=29722104;ChrB=ch09;StartB=33283794;EndB=33283794;Parent=TRANS679;VarType=ShV;DupType=.
ch09	29722105	SNP527250	T	C	.	PASS	END=29722105;ChrB=ch09;StartB=33283795;EndB=33283795;Parent=TRANS678;VarType=ShV;DupType=.
ch09	29722105	SNP527564	T	C	.	PASS	END=29722105;ChrB=ch09;StartB=33283795;EndB=33283795;Parent=TRANS679;VarType=ShV;DupType=.
ch09	29722178	SNP527251	A	G	.	PASS	END=29722178;ChrB=ch09;StartB=33283868;EndB=33283868;Parent=TRANS678;VarType=ShV;DupType=.
ch09	29722178	SNP527565	A	G	.	PASS	END=29722178;ChrB=ch09;StartB=33283868;EndB=33283868;Parent=TRANS679;VarType=ShV;DupType=.
ch09	29722205	SNP527252	C	T	.	PASS	END=29722205;ChrB=ch09;StartB=33283895;EndB=33283895;Parent=TRANS678;VarType=ShV;DupType=.
ch09	29722205	SNP527566	C	T	.	PASS	END=29722205;ChrB=ch09;StartB=33283895;EndB=33283895;Parent=TRANS679;VarType=ShV;DupType=.
ch09	29722234	SNP527253	G	C	.	PASS	END=29722234;ChrB=ch09;StartB=33283924;EndB=33283924;Parent=TRANS678;VarType=ShV;DupType=.
ch09	29722234	SNP527567	G	C	.	PASS	END=29722234;ChrB=ch09;StartB=33283924;EndB=33283924;Parent=TRANS679;VarType=ShV;DupType=.
ch09	29722269	INS527254	A	AG	.	PASS	END=29722269;ChrB=ch09;StartB=33283959;EndB=33283960;Parent=TRANS678;VarType=ShV;DupType=.
ch09	29722269	INS527568	A	AG	.	PASS	END=29722269;ChrB=ch09;StartB=33283959;EndB=33283960;Parent=TRANS679;VarType=ShV;DupType=.
ch09	29722277	SNP527255	A	G	.	PASS	END=29722277;ChrB=ch09;StartB=33283968;EndB=33283968;Parent=TRANS678;VarType=ShV;DupType=.
ch09	29722277	SNP527569	A	G	.	PASS	END=29722277;ChrB=ch09;StartB=33283968;EndB=33283968;Parent=TRANS679;VarType=ShV;DupType=.
ch09	29722296	SNP527256	C	A	.	PASS	END=29722296;ChrB=ch09;StartB=33283987;EndB=33283987;Parent=TRANS678;VarType=ShV;DupType=.
ch09	29722296	SNP527570	C	A	.	PASS	END=29722296;ChrB=ch09;StartB=33283987;EndB=33283987;Parent=TRANS679;VarType=ShV;DupType=.
ch09	29722309	SNP527257	G	A	.	PASS	END=29722309;ChrB=ch09;StartB=33284000;EndB=33284000;Parent=TRANS678;VarType=ShV;DupType=.
ch09	29722309	SNP527571	G	A	.	PASS	END=29722309;ChrB=ch09;StartB=33284000;EndB=33284000;Parent=TRANS679;VarType=ShV;DupType=.
ch09	29722396	SNP527258	A	C	.	PASS	END=29722396;ChrB=ch09;StartB=33284087;EndB=33284087;Parent=TRANS678;VarType=ShV;DupType=.
ch09	29722396	SNP527572	A	C	.	PASS	END=29722396;ChrB=ch09;StartB=33284087;EndB=33284087;Parent=TRANS679;VarType=ShV;DupType=.
ch09	29722403	SNP527259	T	C	.	PASS	END=29722403;ChrB=ch09;StartB=33284094;EndB=33284094;Parent=TRANS678;VarType=ShV;DupType=.
ch09	29722403	SNP527573	T	C	.	PASS	END=29722403;ChrB=ch09;StartB=33284094;EndB=33284094;Parent=TRANS679;VarType=ShV;DupType=.
ch09	29722419	DEL527260	TA	T	.	PASS	END=29722420;ChrB=ch09;StartB=33284110;EndB=33284110;Parent=TRANS678;VarType=ShV;DupType=.
ch09	29722419	DEL527574	TA	T	.	PASS	END=29722420;ChrB=ch09;StartB=33284110;EndB=33284110;Parent=TRANS679;VarType=ShV;DupType=.
ch09	29722516	SNP527261	A	G	.	PASS	END=29722516;ChrB=ch09;StartB=33284206;EndB=33284206;Parent=TRANS678;VarType=ShV;DupType=.
ch09	29722516	SNP527575	A	G	.	PASS	END=29722516;ChrB=ch09;StartB=33284206;EndB=33284206;Parent=TRANS679;VarType=ShV;DupType=.
ch09	29722528	SNP527262	A	T	.	PASS	END=29722528;ChrB=ch09;StartB=33284218;EndB=33284218;Parent=TRANS678;VarType=ShV;DupType=.
ch09	29722528	SNP527576	A	T	.	PASS	END=29722528;ChrB=ch09;StartB=33284218;EndB=33284218;Parent=TRANS679;VarType=ShV;DupType=.
ch09	29722556	SNP527263	T	A	.	PASS	END=29722556;ChrB=ch09;StartB=33284246;EndB=33284246;Parent=TRANS678;VarType=ShV;DupType=.
ch09	29722556	SNP527577	T	A	.	PASS	END=29722556;ChrB=ch09;StartB=33284246;EndB=33284246;Parent=TRANS679;VarType=ShV;DupType=.
ch09	29722565	SNP527264	G	T	.	PASS	END=29722565;ChrB=ch09;StartB=33284255;EndB=33284255;Parent=TRANS678;VarType=ShV;DupType=.
ch09	29722565	SNP527578	G	T	.	PASS	END=29722565;ChrB=ch09;StartB=33284255;EndB=33284255;Parent=TRANS679;VarType=ShV;DupType=.
ch09	29722933	SNP527265	C	T	.	PASS	END=29722933;ChrB=ch09;StartB=33284623;EndB=33284623;Parent=TRANS678;VarType=ShV;DupType=.
ch09	29722933	SNP527579	C	T	.	PASS	END=29722933;ChrB=ch09;StartB=33284623;EndB=33284623;Parent=TRANS679;VarType=ShV;DupType=.
ch09	29723100	SNP527266	A	C	.	PASS	END=29723100;ChrB=ch09;StartB=33284790;EndB=33284790;Parent=TRANS678;VarType=ShV;DupType=.
ch09	29723100	SNP527580	A	C	.	PASS	END=29723100;ChrB=ch09;StartB=33284790;EndB=33284790;Parent=TRANS679;VarType=ShV;DupType=.
ch09	29723201	SNP527267	A	G	.	PASS	END=29723201;ChrB=ch09;StartB=33284891;EndB=33284891;Parent=TRANS678;VarType=ShV;DupType=.
ch09	29723201	SNP527581	A	G	.	PASS	END=29723201;ChrB=ch09;StartB=33284891;EndB=33284891;Parent=TRANS679;VarType=ShV;DupType=.
ch09	29723203	SNP527268	C	T	.	PASS	END=29723203;ChrB=ch09;StartB=33284893;EndB=33284893;Parent=TRANS678;VarType=ShV;DupType=.
ch09	29723203	SNP527582	C	T	.	PASS	END=29723203;ChrB=ch09;StartB=33284893;EndB=33284893;Parent=TRANS679;VarType=ShV;DupType=.
ch09	29723229	SNP527269	A	G	.	PASS	END=29723229;ChrB=ch09;StartB=33284919;EndB=33284919;Parent=TRANS678;VarType=ShV;DupType=.
ch09	29723229	SNP527583	A	G	.	PASS	END=29723229;ChrB=ch09;StartB=33284919;EndB=33284919;Parent=TRANS679;VarType=ShV;DupType=.
ch09	29723291	SNP527270	A	G	.	PASS	END=29723291;ChrB=ch09;StartB=33284981;EndB=33284981;Parent=TRANS678;VarType=ShV;DupType=.
ch09	29723291	SNP527584	A	G	.	PASS	END=29723291;ChrB=ch09;StartB=33284981;EndB=33284981;Parent=TRANS679;VarType=ShV;DupType=.
ch09	29723363	SNP527271	A	G	.	PASS	END=29723363;ChrB=ch09;StartB=33285053;EndB=33285053;Parent=TRANS678;VarType=ShV;DupType=.
ch09	29723363	SNP527585	A	G	.	PASS	END=29723363;ChrB=ch09;StartB=33285053;EndB=33285053;Parent=TRANS679;VarType=ShV;DupType=.
ch09	29723373	SNP527272	A	G	.	PASS	END=29723373;ChrB=ch09;StartB=33285063;EndB=33285063;Parent=TRANS678;VarType=ShV;DupType=.
ch09	29723373	SNP527586	A	G	.	PASS	END=29723373;ChrB=ch09;StartB=33285063;EndB=33285063;Parent=TRANS679;VarType=ShV;DupType=.
ch09	29723386	INS527273	T	TGGA	.	PASS	END=29723386;ChrB=ch09;StartB=33285076;EndB=33285079;Parent=TRANS678;VarType=ShV;DupType=.
ch09	29723386	INS527587	T	TGGA	.	PASS	END=29723386;ChrB=ch09;StartB=33285076;EndB=33285079;Parent=TRANS679;VarType=ShV;DupType=.
ch09	29723596	SNP527274	C	T	.	PASS	END=29723596;ChrB=ch09;StartB=33285289;EndB=33285289;Parent=TRANS678;VarType=ShV;DupType=.
ch09	29723596	SNP527588	C	T	.	PASS	END=29723596;ChrB=ch09;StartB=33285289;EndB=33285289;Parent=TRANS679;VarType=ShV;DupType=.
ch09	29724007	SNP527275	G	T	.	PASS	END=29724007;ChrB=ch09;StartB=33285700;EndB=33285700;Parent=TRANS678;VarType=ShV;DupType=.
ch09	29724007	SNP527589	G	T	.	PASS	END=29724007;ChrB=ch09;StartB=33285700;EndB=33285700;Parent=TRANS679;VarType=ShV;DupType=.
ch09	29724057	SNP527276	T	A	.	PASS	END=29724057;ChrB=ch09;StartB=33285750;EndB=33285750;Parent=TRANS678;VarType=ShV;DupType=.
ch09	29724057	SNP527590	T	A	.	PASS	END=29724057;ChrB=ch09;StartB=33285750;EndB=33285750;Parent=TRANS679;VarType=ShV;DupType=.
ch09	29724106	SNP527277	T	G	.	PASS	END=29724106;ChrB=ch09;StartB=33285799;EndB=33285799;Parent=TRANS678;VarType=ShV;DupType=.
ch09	29724106	SNP527591	T	G	.	PASS	END=29724106;ChrB=ch09;StartB=33285799;EndB=33285799;Parent=TRANS679;VarType=ShV;DupType=.
ch09	29724187	SNP527278	C	T	.	PASS	END=29724187;ChrB=ch09;StartB=33285880;EndB=33285880;Parent=TRANS678;VarType=ShV;DupType=.
ch09	29724187	SNP527592	C	T	.	PASS	END=29724187;ChrB=ch09;StartB=33285880;EndB=33285880;Parent=TRANS679;VarType=ShV;DupType=.
ch09	29724232	SNP527279	C	T	.	PASS	END=29724232;ChrB=ch09;StartB=33285925;EndB=33285925;Parent=TRANS678;VarType=ShV;DupType=.
ch09	29724232	SNP527593	C	T	.	PASS	END=29724232;ChrB=ch09;StartB=33285925;EndB=33285925;Parent=TRANS679;VarType=ShV;DupType=.
ch09	29724257	SNP527280	A	G	.	PASS	END=29724257;ChrB=ch09;StartB=33285950;EndB=33285950;Parent=TRANS678;VarType=ShV;DupType=.
ch09	29724257	SNP527594	A	G	.	PASS	END=29724257;ChrB=ch09;StartB=33285950;EndB=33285950;Parent=TRANS679;VarType=ShV;DupType=.
ch09	29724382	SNP527281	G	C	.	PASS	END=29724382;ChrB=ch09;StartB=33286075;EndB=33286075;Parent=TRANS678;VarType=ShV;DupType=.
ch09	29724382	SNP527595	G	C	.	PASS	END=29724382;ChrB=ch09;StartB=33286075;EndB=33286075;Parent=TRANS679;VarType=ShV;DupType=.
ch09	29724558	SNP527282	A	T	.	PASS	END=29724558;ChrB=ch09;StartB=33286251;EndB=33286251;Parent=TRANS678;VarType=ShV;DupType=.
ch09	29724558	SNP527596	A	T	.	PASS	END=29724558;ChrB=ch09;StartB=33286251;EndB=33286251;Parent=TRANS679;VarType=ShV;DupType=.
ch09	29724630	SNP527283	G	A	.	PASS	END=29724630;ChrB=ch09;StartB=33286323;EndB=33286323;Parent=TRANS678;VarType=ShV;DupType=.
ch09	29724630	SNP527597	G	A	.	PASS	END=29724630;ChrB=ch09;StartB=33286323;EndB=33286323;Parent=TRANS679;VarType=ShV;DupType=.
ch09	29724660	SNP527284	A	G	.	PASS	END=29724660;ChrB=ch09;StartB=33286353;EndB=33286353;Parent=TRANS678;VarType=ShV;DupType=.
ch09	29724660	SNP527598	A	G	.	PASS	END=29724660;ChrB=ch09;StartB=33286353;EndB=33286353;Parent=TRANS679;VarType=ShV;DupType=.
ch09	29724678	SNP527285	C	G	.	PASS	END=29724678;ChrB=ch09;StartB=33286371;EndB=33286371;Parent=TRANS678;VarType=ShV;DupType=.
ch09	29724678	SNP527599	C	G	.	PASS	END=29724678;ChrB=ch09;StartB=33286371;EndB=33286371;Parent=TRANS679;VarType=ShV;DupType=.
ch09	29724699	SNP527286	A	G	.	PASS	END=29724699;ChrB=ch09;StartB=33286392;EndB=33286392;Parent=TRANS678;VarType=ShV;DupType=.
ch09	29724699	SNP527600	A	G	.	PASS	END=29724699;ChrB=ch09;StartB=33286392;EndB=33286392;Parent=TRANS679;VarType=ShV;DupType=.
ch09	29724816	DEL527287	CTA	C	.	PASS	END=29724818;ChrB=ch09;StartB=33286509;EndB=33286509;Parent=TRANS678;VarType=ShV;DupType=.
ch09	29724816	DEL527601	CTA	C	.	PASS	END=29724818;ChrB=ch09;StartB=33286509;EndB=33286509;Parent=TRANS679;VarType=ShV;DupType=.
ch09	29724941	SNP527288	G	A	.	PASS	END=29724941;ChrB=ch09;StartB=33286632;EndB=33286632;Parent=TRANS678;VarType=ShV;DupType=.
ch09	29724941	SNP527602	G	A	.	PASS	END=29724941;ChrB=ch09;StartB=33286632;EndB=33286632;Parent=TRANS679;VarType=ShV;DupType=.
ch09	29724949	INS527289	C	CT	.	PASS	END=29724949;ChrB=ch09;StartB=33286640;EndB=33286641;Parent=TRANS678;VarType=ShV;DupType=.
ch09	29724949	INS527603	C	CT	.	PASS	END=29724949;ChrB=ch09;StartB=33286640;EndB=33286641;Parent=TRANS679;VarType=ShV;DupType=.
ch09	29725036	SNP527290	A	T	.	PASS	END=29725036;ChrB=ch09;StartB=33286728;EndB=33286728;Parent=TRANS678;VarType=ShV;DupType=.
ch09	29725036	SNP527604	A	T	.	PASS	END=29725036;ChrB=ch09;StartB=33286728;EndB=33286728;Parent=TRANS679;VarType=ShV;DupType=.
ch09	29725042	SNP527291	C	T	.	PASS	END=29725042;ChrB=ch09;StartB=33286734;EndB=33286734;Parent=TRANS678;VarType=ShV;DupType=.
ch09	29725042	SNP527605	C	T	.	PASS	END=29725042;ChrB=ch09;StartB=33286734;EndB=33286734;Parent=TRANS679;VarType=ShV;DupType=.
ch09	29725109	SNP527292	G	A	.	PASS	END=29725109;ChrB=ch09;StartB=33286801;EndB=33286801;Parent=TRANS678;VarType=ShV;DupType=.
ch09	29725109	SNP527606	G	A	.	PASS	END=29725109;ChrB=ch09;StartB=33286801;EndB=33286801;Parent=TRANS679;VarType=ShV;DupType=.
ch09	29725143	SNP527293	T	C	.	PASS	END=29725143;ChrB=ch09;StartB=33286835;EndB=33286835;Parent=TRANS678;VarType=ShV;DupType=.
ch09	29725143	SNP527607	T	C	.	PASS	END=29725143;ChrB=ch09;StartB=33286835;EndB=33286835;Parent=TRANS679;VarType=ShV;DupType=.
ch09	29725146	SNP527294	G	A	.	PASS	END=29725146;ChrB=ch09;StartB=33286838;EndB=33286838;Parent=TRANS678;VarType=ShV;DupType=.
ch09	29725146	SNP527608	G	A	.	PASS	END=29725146;ChrB=ch09;StartB=33286838;EndB=33286838;Parent=TRANS679;VarType=ShV;DupType=.
ch09	29725149	SNP527295	A	C	.	PASS	END=29725149;ChrB=ch09;StartB=33286841;EndB=33286841;Parent=TRANS678;VarType=ShV;DupType=.
ch09	29725149	SNP527609	A	C	.	PASS	END=29725149;ChrB=ch09;StartB=33286841;EndB=33286841;Parent=TRANS679;VarType=ShV;DupType=.
ch09	29725171	SNP527296	A	C	.	PASS	END=29725171;ChrB=ch09;StartB=33286863;EndB=33286863;Parent=TRANS678;VarType=ShV;DupType=.
ch09	29725171	SNP527610	A	C	.	PASS	END=29725171;ChrB=ch09;StartB=33286863;EndB=33286863;Parent=TRANS679;VarType=ShV;DupType=.
ch09	29725173	SNP527297	T	C	.	PASS	END=29725173;ChrB=ch09;StartB=33286865;EndB=33286865;Parent=TRANS678;VarType=ShV;DupType=.
ch09	29725173	SNP527611	T	C	.	PASS	END=29725173;ChrB=ch09;StartB=33286865;EndB=33286865;Parent=TRANS679;VarType=ShV;DupType=.
ch09	29725175	SNP527298	T	C	.	PASS	END=29725175;ChrB=ch09;StartB=33286867;EndB=33286867;Parent=TRANS678;VarType=ShV;DupType=.
ch09	29725175	SNP527612	T	C	.	PASS	END=29725175;ChrB=ch09;StartB=33286867;EndB=33286867;Parent=TRANS679;VarType=ShV;DupType=.
ch09	29725187	SNP527299	C	T	.	PASS	END=29725187;ChrB=ch09;StartB=33286879;EndB=33286879;Parent=TRANS678;VarType=ShV;DupType=.
ch09	29725187	SNP527613	C	T	.	PASS	END=29725187;ChrB=ch09;StartB=33286879;EndB=33286879;Parent=TRANS679;VarType=ShV;DupType=.
ch09	29725189	SNP527300	A	G	.	PASS	END=29725189;ChrB=ch09;StartB=33286881;EndB=33286881;Parent=TRANS678;VarType=ShV;DupType=.
ch09	29725189	SNP527614	A	G	.	PASS	END=29725189;ChrB=ch09;StartB=33286881;EndB=33286881;Parent=TRANS679;VarType=ShV;DupType=.
ch09	29725214	SNP527301	T	C	.	PASS	END=29725214;ChrB=ch09;StartB=33286906;EndB=33286906;Parent=TRANS678;VarType=ShV;DupType=.
ch09	29725214	SNP527615	T	C	.	PASS	END=29725214;ChrB=ch09;StartB=33286906;EndB=33286906;Parent=TRANS679;VarType=ShV;DupType=.
ch09	29725218	SNP527302	G	T	.	PASS	END=29725218;ChrB=ch09;StartB=33286910;EndB=33286910;Parent=TRANS678;VarType=ShV;DupType=.
ch09	29725218	SNP527616	G	T	.	PASS	END=29725218;ChrB=ch09;StartB=33286910;EndB=33286910;Parent=TRANS679;VarType=ShV;DupType=.
ch09	29725223	SNP527303	G	A	.	PASS	END=29725223;ChrB=ch09;StartB=33286915;EndB=33286915;Parent=TRANS678;VarType=ShV;DupType=.
ch09	29725223	SNP527617	G	A	.	PASS	END=29725223;ChrB=ch09;StartB=33286915;EndB=33286915;Parent=TRANS679;VarType=ShV;DupType=.
ch09	29725254	SNP527304	T	A	.	PASS	END=29725254;ChrB=ch09;StartB=33286946;EndB=33286946;Parent=TRANS678;VarType=ShV;DupType=.
ch09	29725254	SNP527618	T	A	.	PASS	END=29725254;ChrB=ch09;StartB=33286946;EndB=33286946;Parent=TRANS679;VarType=ShV;DupType=.
ch09	29725274	SNP527305	T	C	.	PASS	END=29725274;ChrB=ch09;StartB=33286966;EndB=33286966;Parent=TRANS678;VarType=ShV;DupType=.
ch09	29725274	SNP527619	T	C	.	PASS	END=29725274;ChrB=ch09;StartB=33286966;EndB=33286966;Parent=TRANS679;VarType=ShV;DupType=.
ch09	29725344	HDR1508	N	<HDR>	.	PASS	END=29742539;ChrB=ch09;StartB=33287036;EndB=33297378;Parent=TRANS679;VarType=ShV;DupType=.
ch09	29742540	TRANSAL3052	N	<TRANSAL>	.	PASS	END=29752474;ChrB=ch09;StartB=33297379;EndB=33307067;Parent=TRANS679;VarType=.;DupType=.
ch09	29742590	SNP527620	A	G	.	PASS	END=29742590;ChrB=ch09;StartB=33297429;EndB=33297429;Parent=TRANS679;VarType=ShV;DupType=.
ch09	29742595	INS527621	A	AC	.	PASS	END=29742595;ChrB=ch09;StartB=33297434;EndB=33297435;Parent=TRANS679;VarType=ShV;DupType=.
ch09	29742644	SNP527622	G	A	.	PASS	END=29742644;ChrB=ch09;StartB=33297484;EndB=33297484;Parent=TRANS679;VarType=ShV;DupType=.
ch09	29742673	SNP527623	T	G	.	PASS	END=29742673;ChrB=ch09;StartB=33297513;EndB=33297513;Parent=TRANS679;VarType=ShV;DupType=.
ch09	29742678	SNP527624	A	C	.	PASS	END=29742678;ChrB=ch09;StartB=33297518;EndB=33297518;Parent=TRANS679;VarType=ShV;DupType=.
ch09	29742693	SNP527625	T	A	.	PASS	END=29742693;ChrB=ch09;StartB=33297533;EndB=33297533;Parent=TRANS679;VarType=ShV;DupType=.
ch09	29742696	SNP527626	A	G	.	PASS	END=29742696;ChrB=ch09;StartB=33297536;EndB=33297536;Parent=TRANS679;VarType=ShV;DupType=.
ch09	29742698	SNP527627	C	T	.	PASS	END=29742698;ChrB=ch09;StartB=33297538;EndB=33297538;Parent=TRANS679;VarType=ShV;DupType=.
ch09	29742705	SNP527628	G	A	.	PASS	END=29742705;ChrB=ch09;StartB=33297545;EndB=33297545;Parent=TRANS679;VarType=ShV;DupType=.
ch09	29742706	SNP527629	T	C	.	PASS	END=29742706;ChrB=ch09;StartB=33297546;EndB=33297546;Parent=TRANS679;VarType=ShV;DupType=.
ch09	29742721	SNP527630	C	T	.	PASS	END=29742721;ChrB=ch09;StartB=33297561;EndB=33297561;Parent=TRANS679;VarType=ShV;DupType=.
ch09	29742727	SNP527631	T	C	.	PASS	END=29742727;ChrB=ch09;StartB=33297567;EndB=33297567;Parent=TRANS679;VarType=ShV;DupType=.
ch09	29742767	SNP527632	A	C	.	PASS	END=29742767;ChrB=ch09;StartB=33297607;EndB=33297607;Parent=TRANS679;VarType=ShV;DupType=.
ch09	29742840	SNP527633	G	A	.	PASS	END=29742840;ChrB=ch09;StartB=33297680;EndB=33297680;Parent=TRANS679;VarType=ShV;DupType=.
ch09	29742846	SNP527634	C	T	.	PASS	END=29742846;ChrB=ch09;StartB=33297686;EndB=33297686;Parent=TRANS679;VarType=ShV;DupType=.
ch09	29742848	SNP527635	A	G	.	PASS	END=29742848;ChrB=ch09;StartB=33297688;EndB=33297688;Parent=TRANS679;VarType=ShV;DupType=.
ch09	29742849	SNP527636	T	C	.	PASS	END=29742849;ChrB=ch09;StartB=33297689;EndB=33297689;Parent=TRANS679;VarType=ShV;DupType=.
ch09	29742854	SNP527637	G	C	.	PASS	END=29742854;ChrB=ch09;StartB=33297694;EndB=33297694;Parent=TRANS679;VarType=ShV;DupType=.
ch09	29742881	INS527638	C	CA	.	PASS	END=29742881;ChrB=ch09;StartB=33297721;EndB=33297722;Parent=TRANS679;VarType=ShV;DupType=.
ch09	29742892	SNP527639	T	C	.	PASS	END=29742892;ChrB=ch09;StartB=33297733;EndB=33297733;Parent=TRANS679;VarType=ShV;DupType=.
ch09	29742922	SNP527640	G	A	.	PASS	END=29742922;ChrB=ch09;StartB=33297763;EndB=33297763;Parent=TRANS679;VarType=ShV;DupType=.
ch09	29742933	DEL527641	TA	T	.	PASS	END=29742934;ChrB=ch09;StartB=33297774;EndB=33297774;Parent=TRANS679;VarType=ShV;DupType=.
ch09	29742975	SNP527642	C	T	.	PASS	END=29742975;ChrB=ch09;StartB=33297815;EndB=33297815;Parent=TRANS679;VarType=ShV;DupType=.
ch09	29743029	SNP527643	A	T	.	PASS	END=29743029;ChrB=ch09;StartB=33297869;EndB=33297869;Parent=TRANS679;VarType=ShV;DupType=.
ch09	29743116	SNP527644	C	G	.	PASS	END=29743116;ChrB=ch09;StartB=33297956;EndB=33297956;Parent=TRANS679;VarType=ShV;DupType=.
ch09	29743160	SNP527645	G	A	.	PASS	END=29743160;ChrB=ch09;StartB=33298000;EndB=33298000;Parent=TRANS679;VarType=ShV;DupType=.
ch09	29743171	INS527646	A	AG	.	PASS	END=29743171;ChrB=ch09;StartB=33298011;EndB=33298012;Parent=TRANS679;VarType=ShV;DupType=.
ch09	29743172	SNP527647	T	G	.	PASS	END=29743172;ChrB=ch09;StartB=33298013;EndB=33298013;Parent=TRANS679;VarType=ShV;DupType=.
ch09	29743221	SNP527648	C	A	.	PASS	END=29743221;ChrB=ch09;StartB=33298062;EndB=33298062;Parent=TRANS679;VarType=ShV;DupType=.
ch09	29743241	SNP527649	A	C	.	PASS	END=29743241;ChrB=ch09;StartB=33298082;EndB=33298082;Parent=TRANS679;VarType=ShV;DupType=.
ch09	29743276	SNP527650	G	A	.	PASS	END=29743276;ChrB=ch09;StartB=33298117;EndB=33298117;Parent=TRANS679;VarType=ShV;DupType=.
ch09	29743360	SNP527651	G	T	.	PASS	END=29743360;ChrB=ch09;StartB=33298201;EndB=33298201;Parent=TRANS679;VarType=ShV;DupType=.
ch09	29743389	SNP527652	C	T	.	PASS	END=29743389;ChrB=ch09;StartB=33298230;EndB=33298230;Parent=TRANS679;VarType=ShV;DupType=.
ch09	29743405	SNP527653	G	T	.	PASS	END=29743405;ChrB=ch09;StartB=33298246;EndB=33298246;Parent=TRANS679;VarType=ShV;DupType=.
ch09	29743438	SNP527654	G	A	.	PASS	END=29743438;ChrB=ch09;StartB=33298279;EndB=33298279;Parent=TRANS679;VarType=ShV;DupType=.
ch09	29743454	SNP527655	T	A	.	PASS	END=29743454;ChrB=ch09;StartB=33298295;EndB=33298295;Parent=TRANS679;VarType=ShV;DupType=.
ch09	29743474	DEL527656	TATGTGTAGTCAAAGGTGAATCAGATCAATTCATTGACTAATAAAACATTGAGGGGAGTAAGACTTTAGTCAATTTGAGAAGATCAACAATGGTGGTAACCCAACCTATGTGATTGGAGATCCCATGAATTAGGTTCATATGGGTAATAACAAGTCATTAGTTGATCAAGTAAGCACTATAAAATAATGCCCTCCCATGATGTGTGAATATAGTGCAACAATCTACAAGGCAAAGTGAGGTTGAGTTAATAAGCTCTTATTCCAAGTTATATCCTTTATAGGTGGTGTATTGTTTTGTAGAATACACTTGATGATTAGACCTATATGAGAGTGAATTGGTGCTACTTCTATTAATTTTGAAAGATTTTTAGAGCACTC	T	.	PASS	END=29743851;ChrB=ch09;StartB=33298315;EndB=33298315;Parent=TRANS679;VarType=ShV;DupType=.
ch09	29743862	SNP527657	T	A	.	PASS	END=29743862;ChrB=ch09;StartB=33298326;EndB=33298326;Parent=TRANS679;VarType=ShV;DupType=.
ch09	29743888	SNP527658	A	G	.	PASS	END=29743888;ChrB=ch09;StartB=33298352;EndB=33298352;Parent=TRANS679;VarType=ShV;DupType=.
ch09	29743942	SNP527659	A	G	.	PASS	END=29743942;ChrB=ch09;StartB=33298406;EndB=33298406;Parent=TRANS679;VarType=ShV;DupType=.
ch09	29743956	SNP527660	A	T	.	PASS	END=29743956;ChrB=ch09;StartB=33298420;EndB=33298420;Parent=TRANS679;VarType=ShV;DupType=.
ch09	29744011	DEL527661	AT	A	.	PASS	END=29744012;ChrB=ch09;StartB=33298475;EndB=33298475;Parent=TRANS679;VarType=ShV;DupType=.
ch09	29744068	SNP527662	A	G	.	PASS	END=29744068;ChrB=ch09;StartB=33298531;EndB=33298531;Parent=TRANS679;VarType=ShV;DupType=.
ch09	29744078	SNP527663	T	C	.	PASS	END=29744078;ChrB=ch09;StartB=33298541;EndB=33298541;Parent=TRANS679;VarType=ShV;DupType=.
ch09	29744110	SNP527664	G	A	.	PASS	END=29744110;ChrB=ch09;StartB=33298573;EndB=33298573;Parent=TRANS679;VarType=ShV;DupType=.
ch09	29744127	SNP527665	C	T	.	PASS	END=29744127;ChrB=ch09;StartB=33298590;EndB=33298590;Parent=TRANS679;VarType=ShV;DupType=.
ch09	29744176	SNP527666	C	G	.	PASS	END=29744176;ChrB=ch09;StartB=33298639;EndB=33298639;Parent=TRANS679;VarType=ShV;DupType=.
ch09	29744179	SNP527667	T	A	.	PASS	END=29744179;ChrB=ch09;StartB=33298642;EndB=33298642;Parent=TRANS679;VarType=ShV;DupType=.
ch09	29744228	SNP527668	T	C	.	PASS	END=29744228;ChrB=ch09;StartB=33298691;EndB=33298691;Parent=TRANS679;VarType=ShV;DupType=.
ch09	29744241	INS527669	A	AG	.	PASS	END=29744241;ChrB=ch09;StartB=33298704;EndB=33298705;Parent=TRANS679;VarType=ShV;DupType=.
ch09	29744262	SNP527670	C	T	.	PASS	END=29744262;ChrB=ch09;StartB=33298726;EndB=33298726;Parent=TRANS679;VarType=ShV;DupType=.
ch09	29744337	SNP527671	T	A	.	PASS	END=29744337;ChrB=ch09;StartB=33298801;EndB=33298801;Parent=TRANS679;VarType=ShV;DupType=.
ch09	29744370	SNP527672	C	A	.	PASS	END=29744370;ChrB=ch09;StartB=33298834;EndB=33298834;Parent=TRANS679;VarType=ShV;DupType=.
ch09	29744371	SNP527673	C	T	.	PASS	END=29744371;ChrB=ch09;StartB=33298835;EndB=33298835;Parent=TRANS679;VarType=ShV;DupType=.
ch09	29744426	SNP527674	G	T	.	PASS	END=29744426;ChrB=ch09;StartB=33298890;EndB=33298890;Parent=TRANS679;VarType=ShV;DupType=.
ch09	29744439	SNP527675	T	A	.	PASS	END=29744439;ChrB=ch09;StartB=33298903;EndB=33298903;Parent=TRANS679;VarType=ShV;DupType=.
ch09	29744528	SNP527676	A	C	.	PASS	END=29744528;ChrB=ch09;StartB=33298992;EndB=33298992;Parent=TRANS679;VarType=ShV;DupType=.
ch09	29744538	INS527677	G	GCTGAGTT	.	PASS	END=29744538;ChrB=ch09;StartB=33299002;EndB=33299009;Parent=TRANS679;VarType=ShV;DupType=.
ch09	29744603	SNP527678	C	T	.	PASS	END=29744603;ChrB=ch09;StartB=33299074;EndB=33299074;Parent=TRANS679;VarType=ShV;DupType=.
ch09	29744604	SNP527679	A	G	.	PASS	END=29744604;ChrB=ch09;StartB=33299075;EndB=33299075;Parent=TRANS679;VarType=ShV;DupType=.
ch09	29744623	SNP527680	A	T	.	PASS	END=29744623;ChrB=ch09;StartB=33299094;EndB=33299094;Parent=TRANS679;VarType=ShV;DupType=.
ch09	29744643	SNP527681	G	A	.	PASS	END=29744643;ChrB=ch09;StartB=33299114;EndB=33299114;Parent=TRANS679;VarType=ShV;DupType=.
ch09	29744655	SNP527682	C	A	.	PASS	END=29744655;ChrB=ch09;StartB=33299126;EndB=33299126;Parent=TRANS679;VarType=ShV;DupType=.
ch09	29744703	SNP527683	T	A	.	PASS	END=29744703;ChrB=ch09;StartB=33299174;EndB=33299174;Parent=TRANS679;VarType=ShV;DupType=.
ch09	29744709	SNP527684	G	A	.	PASS	END=29744709;ChrB=ch09;StartB=33299180;EndB=33299180;Parent=TRANS679;VarType=ShV;DupType=.
ch09	29744748	SNP527685	C	G	.	PASS	END=29744748;ChrB=ch09;StartB=33299219;EndB=33299219;Parent=TRANS679;VarType=ShV;DupType=.
ch09	29744749	SNP527686	A	G	.	PASS	END=29744749;ChrB=ch09;StartB=33299220;EndB=33299220;Parent=TRANS679;VarType=ShV;DupType=.
ch09	29744816	SNP527687	A	T	.	PASS	END=29744816;ChrB=ch09;StartB=33299287;EndB=33299287;Parent=TRANS679;VarType=ShV;DupType=.
ch09	29744842	SNP527688	A	G	.	PASS	END=29744842;ChrB=ch09;StartB=33299313;EndB=33299313;Parent=TRANS679;VarType=ShV;DupType=.
ch09	29744944	SNP527689	A	G	.	PASS	END=29744944;ChrB=ch09;StartB=33299415;EndB=33299415;Parent=TRANS679;VarType=ShV;DupType=.
ch09	29745012	SNP527690	G	A	.	PASS	END=29745012;ChrB=ch09;StartB=33299483;EndB=33299483;Parent=TRANS679;VarType=ShV;DupType=.
ch09	29745036	SNP527691	A	T	.	PASS	END=29745036;ChrB=ch09;StartB=33299507;EndB=33299507;Parent=TRANS679;VarType=ShV;DupType=.
ch09	29745037	SNP527692	T	C	.	PASS	END=29745037;ChrB=ch09;StartB=33299508;EndB=33299508;Parent=TRANS679;VarType=ShV;DupType=.
ch09	29745038	SNP527693	A	G	.	PASS	END=29745038;ChrB=ch09;StartB=33299509;EndB=33299509;Parent=TRANS679;VarType=ShV;DupType=.
ch09	29745079	SNP527694	A	T	.	PASS	END=29745079;ChrB=ch09;StartB=33299550;EndB=33299550;Parent=TRANS679;VarType=ShV;DupType=.
ch09	29745084	SNP527695	T	C	.	PASS	END=29745084;ChrB=ch09;StartB=33299555;EndB=33299555;Parent=TRANS679;VarType=ShV;DupType=.
ch09	29745114	SNP527696	A	T	.	PASS	END=29745114;ChrB=ch09;StartB=33299585;EndB=33299585;Parent=TRANS679;VarType=ShV;DupType=.
ch09	29745143	SNP527697	T	C	.	PASS	END=29745143;ChrB=ch09;StartB=33299614;EndB=33299614;Parent=TRANS679;VarType=ShV;DupType=.
ch09	29745221	SNP527698	T	A	.	PASS	END=29745221;ChrB=ch09;StartB=33299692;EndB=33299692;Parent=TRANS679;VarType=ShV;DupType=.
ch09	29745302	SNP527699	T	A	.	PASS	END=29745302;ChrB=ch09;StartB=33299773;EndB=33299773;Parent=TRANS679;VarType=ShV;DupType=.
ch09	29745331	SNP527700	T	G	.	PASS	END=29745331;ChrB=ch09;StartB=33299802;EndB=33299802;Parent=TRANS679;VarType=ShV;DupType=.
ch09	29745333	SNP527701	G	C	.	PASS	END=29745333;ChrB=ch09;StartB=33299804;EndB=33299804;Parent=TRANS679;VarType=ShV;DupType=.
ch09	29745364	SNP527702	C	A	.	PASS	END=29745364;ChrB=ch09;StartB=33299835;EndB=33299835;Parent=TRANS679;VarType=ShV;DupType=.
ch09	29745411	SNP527703	T	A	.	PASS	END=29745411;ChrB=ch09;StartB=33299882;EndB=33299882;Parent=TRANS679;VarType=ShV;DupType=.
ch09	29745413	INS527704	G	GA	.	PASS	END=29745413;ChrB=ch09;StartB=33299884;EndB=33299885;Parent=TRANS679;VarType=ShV;DupType=.
ch09	29745461	SNP527705	G	T	.	PASS	END=29745461;ChrB=ch09;StartB=33299933;EndB=33299933;Parent=TRANS679;VarType=ShV;DupType=.
ch09	29745473	SNP527706	A	C	.	PASS	END=29745473;ChrB=ch09;StartB=33299945;EndB=33299945;Parent=TRANS679;VarType=ShV;DupType=.
ch09	29745509	SNP527707	T	A	.	PASS	END=29745509;ChrB=ch09;StartB=33299981;EndB=33299981;Parent=TRANS679;VarType=ShV;DupType=.
ch09	29745581	SNP527708	T	C	.	PASS	END=29745581;ChrB=ch09;StartB=33300053;EndB=33300053;Parent=TRANS679;VarType=ShV;DupType=.
ch09	29745634	SNP527709	A	C	.	PASS	END=29745634;ChrB=ch09;StartB=33300106;EndB=33300106;Parent=TRANS679;VarType=ShV;DupType=.
ch09	29745713	DEL527710	TA	T	.	PASS	END=29745714;ChrB=ch09;StartB=33300185;EndB=33300185;Parent=TRANS679;VarType=ShV;DupType=.
ch09	29745733	SNP527711	G	A	.	PASS	END=29745733;ChrB=ch09;StartB=33300204;EndB=33300204;Parent=TRANS679;VarType=ShV;DupType=.
ch09	29745833	SNP527712	T	A	.	PASS	END=29745833;ChrB=ch09;StartB=33300304;EndB=33300304;Parent=TRANS679;VarType=ShV;DupType=.
ch09	29745864	SNP527713	A	C	.	PASS	END=29745864;ChrB=ch09;StartB=33300335;EndB=33300335;Parent=TRANS679;VarType=ShV;DupType=.
ch09	29745871	SNP527714	C	T	.	PASS	END=29745871;ChrB=ch09;StartB=33300342;EndB=33300342;Parent=TRANS679;VarType=ShV;DupType=.
ch09	29745888	SNP527715	T	G	.	PASS	END=29745888;ChrB=ch09;StartB=33300359;EndB=33300359;Parent=TRANS679;VarType=ShV;DupType=.
ch09	29745920	SNP527716	A	C	.	PASS	END=29745920;ChrB=ch09;StartB=33300391;EndB=33300391;Parent=TRANS679;VarType=ShV;DupType=.
ch09	29745923	SNP527717	T	C	.	PASS	END=29745923;ChrB=ch09;StartB=33300394;EndB=33300394;Parent=TRANS679;VarType=ShV;DupType=.
ch09	29745926	SNP527718	C	T	.	PASS	END=29745926;ChrB=ch09;StartB=33300397;EndB=33300397;Parent=TRANS679;VarType=ShV;DupType=.
ch09	29745958	SNP527719	G	A	.	PASS	END=29745958;ChrB=ch09;StartB=33300429;EndB=33300429;Parent=TRANS679;VarType=ShV;DupType=.
ch09	29745968	SNP527720	C	T	.	PASS	END=29745968;ChrB=ch09;StartB=33300439;EndB=33300439;Parent=TRANS679;VarType=ShV;DupType=.
ch09	29745979	SNP527721	T	C	.	PASS	END=29745979;ChrB=ch09;StartB=33300450;EndB=33300450;Parent=TRANS679;VarType=ShV;DupType=.
ch09	29746019	INS527722	A	AACTT	.	PASS	END=29746019;ChrB=ch09;StartB=33300490;EndB=33300494;Parent=TRANS679;VarType=ShV;DupType=.
ch09	29746041	SNP527723	G	T	.	PASS	END=29746041;ChrB=ch09;StartB=33300516;EndB=33300516;Parent=TRANS679;VarType=ShV;DupType=.
ch09	29746088	INS527724	T	TG	.	PASS	END=29746088;ChrB=ch09;StartB=33300563;EndB=33300564;Parent=TRANS679;VarType=ShV;DupType=.
ch09	29746093	SNP527725	A	G	.	PASS	END=29746093;ChrB=ch09;StartB=33300569;EndB=33300569;Parent=TRANS679;VarType=ShV;DupType=.
ch09	29746122	DEL527726	AT	A	.	PASS	END=29746123;ChrB=ch09;StartB=33300598;EndB=33300598;Parent=TRANS679;VarType=ShV;DupType=.
ch09	29746127	SNP527727	G	C	.	PASS	END=29746127;ChrB=ch09;StartB=33300602;EndB=33300602;Parent=TRANS679;VarType=ShV;DupType=.
ch09	29746154	SNP527728	C	T	.	PASS	END=29746154;ChrB=ch09;StartB=33300629;EndB=33300629;Parent=TRANS679;VarType=ShV;DupType=.
ch09	29746267	SNP527729	C	T	.	PASS	END=29746267;ChrB=ch09;StartB=33300742;EndB=33300742;Parent=TRANS679;VarType=ShV;DupType=.
ch09	29746344	SNP527730	T	C	.	PASS	END=29746344;ChrB=ch09;StartB=33300819;EndB=33300819;Parent=TRANS679;VarType=ShV;DupType=.
ch09	29746348	SNP527731	A	G	.	PASS	END=29746348;ChrB=ch09;StartB=33300823;EndB=33300823;Parent=TRANS679;VarType=ShV;DupType=.
ch09	29746432	SNP527732	T	C	.	PASS	END=29746432;ChrB=ch09;StartB=33300907;EndB=33300907;Parent=TRANS679;VarType=ShV;DupType=.
ch09	29746451	SNP527733	T	A	.	PASS	END=29746451;ChrB=ch09;StartB=33300926;EndB=33300926;Parent=TRANS679;VarType=ShV;DupType=.
ch09	29746455	SNP527734	T	C	.	PASS	END=29746455;ChrB=ch09;StartB=33300930;EndB=33300930;Parent=TRANS679;VarType=ShV;DupType=.
ch09	29746464	SNP527735	C	T	.	PASS	END=29746464;ChrB=ch09;StartB=33300939;EndB=33300939;Parent=TRANS679;VarType=ShV;DupType=.
ch09	29746517	SNP527736	A	T	.	PASS	END=29746517;ChrB=ch09;StartB=33300992;EndB=33300992;Parent=TRANS679;VarType=ShV;DupType=.
ch09	29746523	SNP527737	G	T	.	PASS	END=29746523;ChrB=ch09;StartB=33300998;EndB=33300998;Parent=TRANS679;VarType=ShV;DupType=.
ch09	29746554	SNP527738	T	G	.	PASS	END=29746554;ChrB=ch09;StartB=33301029;EndB=33301029;Parent=TRANS679;VarType=ShV;DupType=.
ch09	29746556	SNP527739	C	T	.	PASS	END=29746556;ChrB=ch09;StartB=33301031;EndB=33301031;Parent=TRANS679;VarType=ShV;DupType=.
ch09	29746583	SNP527740	C	T	.	PASS	END=29746583;ChrB=ch09;StartB=33301058;EndB=33301058;Parent=TRANS679;VarType=ShV;DupType=.
ch09	29746584	SNP527741	A	G	.	PASS	END=29746584;ChrB=ch09;StartB=33301059;EndB=33301059;Parent=TRANS679;VarType=ShV;DupType=.
ch09	29746604	SNP527742	G	A	.	PASS	END=29746604;ChrB=ch09;StartB=33301079;EndB=33301079;Parent=TRANS679;VarType=ShV;DupType=.
ch09	29746612	SNP527743	T	G	.	PASS	END=29746612;ChrB=ch09;StartB=33301087;EndB=33301087;Parent=TRANS679;VarType=ShV;DupType=.
ch09	29746628	SNP527744	T	A	.	PASS	END=29746628;ChrB=ch09;StartB=33301103;EndB=33301103;Parent=TRANS679;VarType=ShV;DupType=.
ch09	29746654	SNP527745	A	G	.	PASS	END=29746654;ChrB=ch09;StartB=33301129;EndB=33301129;Parent=TRANS679;VarType=ShV;DupType=.
ch09	29746675	SNP527746	T	C	.	PASS	END=29746675;ChrB=ch09;StartB=33301150;EndB=33301150;Parent=TRANS679;VarType=ShV;DupType=.
ch09	29746690	DEL527747	TA	T	.	PASS	END=29746691;ChrB=ch09;StartB=33301165;EndB=33301165;Parent=TRANS679;VarType=ShV;DupType=.
ch09	29746716	DEL527748	CA	C	.	PASS	END=29746717;ChrB=ch09;StartB=33301190;EndB=33301190;Parent=TRANS679;VarType=ShV;DupType=.
ch09	29746726	SNP527749	G	A	.	PASS	END=29746726;ChrB=ch09;StartB=33301199;EndB=33301199;Parent=TRANS679;VarType=ShV;DupType=.
ch09	29746748	SNP527750	C	A	.	PASS	END=29746748;ChrB=ch09;StartB=33301221;EndB=33301221;Parent=TRANS679;VarType=ShV;DupType=.
ch09	29746768	SNP527751	C	G	.	PASS	END=29746768;ChrB=ch09;StartB=33301241;EndB=33301241;Parent=TRANS679;VarType=ShV;DupType=.
ch09	29746807	SNP527752	T	C	.	PASS	END=29746807;ChrB=ch09;StartB=33301280;EndB=33301280;Parent=TRANS679;VarType=ShV;DupType=.
ch09	29746819	SNP527753	G	T	.	PASS	END=29746819;ChrB=ch09;StartB=33301292;EndB=33301292;Parent=TRANS679;VarType=ShV;DupType=.
ch09	29746825	SNP527754	A	G	.	PASS	END=29746825;ChrB=ch09;StartB=33301298;EndB=33301298;Parent=TRANS679;VarType=ShV;DupType=.
ch09	29746847	SNP527755	C	G	.	PASS	END=29746847;ChrB=ch09;StartB=33301320;EndB=33301320;Parent=TRANS679;VarType=ShV;DupType=.
ch09	29746972	SNP527756	G	A	.	PASS	END=29746972;ChrB=ch09;StartB=33301445;EndB=33301445;Parent=TRANS679;VarType=ShV;DupType=.
ch09	29746997	SNP527757	C	T	.	PASS	END=29746997;ChrB=ch09;StartB=33301470;EndB=33301470;Parent=TRANS679;VarType=ShV;DupType=.
ch09	29747021	SNP527758	T	C	.	PASS	END=29747021;ChrB=ch09;StartB=33301494;EndB=33301494;Parent=TRANS679;VarType=ShV;DupType=.
ch09	29747028	SNP527759	C	T	.	PASS	END=29747028;ChrB=ch09;StartB=33301501;EndB=33301501;Parent=TRANS679;VarType=ShV;DupType=.
ch09	29747107	DEL527760	GA	G	.	PASS	END=29747108;ChrB=ch09;StartB=33301580;EndB=33301580;Parent=TRANS679;VarType=ShV;DupType=.
ch09	29747129	SNP527761	A	G	.	PASS	END=29747129;ChrB=ch09;StartB=33301601;EndB=33301601;Parent=TRANS679;VarType=ShV;DupType=.
ch09	29747134	SNP527762	G	T	.	PASS	END=29747134;ChrB=ch09;StartB=33301606;EndB=33301606;Parent=TRANS679;VarType=ShV;DupType=.
ch09	29747135	SNP527763	A	G	.	PASS	END=29747135;ChrB=ch09;StartB=33301607;EndB=33301607;Parent=TRANS679;VarType=ShV;DupType=.
ch09	29747194	SNP527764	C	T	.	PASS	END=29747194;ChrB=ch09;StartB=33301666;EndB=33301666;Parent=TRANS679;VarType=ShV;DupType=.
ch09	29747225	DEL527765	TA	T	.	PASS	END=29747226;ChrB=ch09;StartB=33301697;EndB=33301697;Parent=TRANS679;VarType=ShV;DupType=.
ch09	29747231	SNP527766	A	T	.	PASS	END=29747231;ChrB=ch09;StartB=33301702;EndB=33301702;Parent=TRANS679;VarType=ShV;DupType=.
ch09	29747257	SNP527767	T	A	.	PASS	END=29747257;ChrB=ch09;StartB=33301728;EndB=33301728;Parent=TRANS679;VarType=ShV;DupType=.
ch09	29747310	SNP527768	G	A	.	PASS	END=29747310;ChrB=ch09;StartB=33301781;EndB=33301781;Parent=TRANS679;VarType=ShV;DupType=.
ch09	29747334	SNP527769	A	G	.	PASS	END=29747334;ChrB=ch09;StartB=33301805;EndB=33301805;Parent=TRANS679;VarType=ShV;DupType=.
ch09	29747335	SNP527770	T	G	.	PASS	END=29747335;ChrB=ch09;StartB=33301806;EndB=33301806;Parent=TRANS679;VarType=ShV;DupType=.
ch09	29747378	SNP527771	A	G	.	PASS	END=29747378;ChrB=ch09;StartB=33301849;EndB=33301849;Parent=TRANS679;VarType=ShV;DupType=.
ch09	29747408	DEL527772	GA	G	.	PASS	END=29747409;ChrB=ch09;StartB=33301879;EndB=33301879;Parent=TRANS679;VarType=ShV;DupType=.
ch09	29747424	SNP527773	A	G	.	PASS	END=29747424;ChrB=ch09;StartB=33301894;EndB=33301894;Parent=TRANS679;VarType=ShV;DupType=.
ch09	29747430	SNP527774	T	A	.	PASS	END=29747430;ChrB=ch09;StartB=33301900;EndB=33301900;Parent=TRANS679;VarType=ShV;DupType=.
ch09	29747469	SNP527775	A	G	.	PASS	END=29747469;ChrB=ch09;StartB=33301939;EndB=33301939;Parent=TRANS679;VarType=ShV;DupType=.
ch09	29747479	SNP527776	T	G	.	PASS	END=29747479;ChrB=ch09;StartB=33301949;EndB=33301949;Parent=TRANS679;VarType=ShV;DupType=.
ch09	29747526	SNP527777	A	G	.	PASS	END=29747526;ChrB=ch09;StartB=33301996;EndB=33301996;Parent=TRANS679;VarType=ShV;DupType=.
ch09	29747582	SNP527778	C	T	.	PASS	END=29747582;ChrB=ch09;StartB=33302052;EndB=33302052;Parent=TRANS679;VarType=ShV;DupType=.
ch09	29747591	SNP527779	G	C	.	PASS	END=29747591;ChrB=ch09;StartB=33302061;EndB=33302061;Parent=TRANS679;VarType=ShV;DupType=.
ch09	29747631	SNP527780	T	C	.	PASS	END=29747631;ChrB=ch09;StartB=33302101;EndB=33302101;Parent=TRANS679;VarType=ShV;DupType=.
ch09	29747649	SNP527781	A	T	.	PASS	END=29747649;ChrB=ch09;StartB=33302119;EndB=33302119;Parent=TRANS679;VarType=ShV;DupType=.
ch09	29747662	SNP527782	T	C	.	PASS	END=29747662;ChrB=ch09;StartB=33302132;EndB=33302132;Parent=TRANS679;VarType=ShV;DupType=.
ch09	29747663	SNP527783	C	A	.	PASS	END=29747663;ChrB=ch09;StartB=33302133;EndB=33302133;Parent=TRANS679;VarType=ShV;DupType=.
ch09	29747699	SNP527784	A	T	.	PASS	END=29747699;ChrB=ch09;StartB=33302169;EndB=33302169;Parent=TRANS679;VarType=ShV;DupType=.
ch09	29747700	SNP527785	T	C	.	PASS	END=29747700;ChrB=ch09;StartB=33302170;EndB=33302170;Parent=TRANS679;VarType=ShV;DupType=.
ch09	29747731	SNP527786	A	G	.	PASS	END=29747731;ChrB=ch09;StartB=33302201;EndB=33302201;Parent=TRANS679;VarType=ShV;DupType=.
ch09	29747752	SNP527787	C	A	.	PASS	END=29747752;ChrB=ch09;StartB=33302222;EndB=33302222;Parent=TRANS679;VarType=ShV;DupType=.
ch09	29747761	INS527788	A	AAAAC	.	PASS	END=29747761;ChrB=ch09;StartB=33302231;EndB=33302235;Parent=TRANS679;VarType=ShV;DupType=.
ch09	29747817	SNP527789	G	T	.	PASS	END=29747817;ChrB=ch09;StartB=33302291;EndB=33302291;Parent=TRANS679;VarType=ShV;DupType=.
ch09	29747820	SNP527790	G	C	.	PASS	END=29747820;ChrB=ch09;StartB=33302294;EndB=33302294;Parent=TRANS679;VarType=ShV;DupType=.
ch09	29747834	SNP527791	A	G	.	PASS	END=29747834;ChrB=ch09;StartB=33302308;EndB=33302308;Parent=TRANS679;VarType=ShV;DupType=.
ch09	29747883	SNP527792	T	C	.	PASS	END=29747883;ChrB=ch09;StartB=33302357;EndB=33302357;Parent=TRANS679;VarType=ShV;DupType=.
ch09	29747884	SNP527793	T	C	.	PASS	END=29747884;ChrB=ch09;StartB=33302358;EndB=33302358;Parent=TRANS679;VarType=ShV;DupType=.
ch09	29747900	SNP527794	G	T	.	PASS	END=29747900;ChrB=ch09;StartB=33302374;EndB=33302374;Parent=TRANS679;VarType=ShV;DupType=.
ch09	29747970	INS527795	G	GA	.	PASS	END=29747970;ChrB=ch09;StartB=33302444;EndB=33302445;Parent=TRANS679;VarType=ShV;DupType=.
ch09	29747986	SNP527796	C	A	.	PASS	END=29747986;ChrB=ch09;StartB=33302461;EndB=33302461;Parent=TRANS679;VarType=ShV;DupType=.
ch09	29747993	SNP527797	A	T	.	PASS	END=29747993;ChrB=ch09;StartB=33302468;EndB=33302468;Parent=TRANS679;VarType=ShV;DupType=.
ch09	29747995	INS527798	A	ATATACTAAGTGAAGTATACTTAGACCTATCACATAGAAGCTATACTAAGTGAGGTATACTTAGACCTATCACATAGAAGCTATACTAAGTGAGGTATACTTAGACCTATCACATAGAAGC	.	PASS	END=29747995;ChrB=ch09;StartB=33302470;EndB=33302590;Parent=TRANS679;VarType=ShV;DupType=.
ch09	29748024	SNP527799	A	T	.	PASS	END=29748024;ChrB=ch09;StartB=33302619;EndB=33302619;Parent=TRANS679;VarType=ShV;DupType=.
ch09	29748025	SNP527800	G	C	.	PASS	END=29748025;ChrB=ch09;StartB=33302620;EndB=33302620;Parent=TRANS679;VarType=ShV;DupType=.
ch09	29748051	SNP527801	G	A	.	PASS	END=29748051;ChrB=ch09;StartB=33302646;EndB=33302646;Parent=TRANS679;VarType=ShV;DupType=.
ch09	29748058	SNP527802	G	A	.	PASS	END=29748058;ChrB=ch09;StartB=33302653;EndB=33302653;Parent=TRANS679;VarType=ShV;DupType=.
ch09	29748068	SNP527803	G	A	.	PASS	END=29748068;ChrB=ch09;StartB=33302663;EndB=33302663;Parent=TRANS679;VarType=ShV;DupType=.
ch09	29748076	SNP527804	A	T	.	PASS	END=29748076;ChrB=ch09;StartB=33302671;EndB=33302671;Parent=TRANS679;VarType=ShV;DupType=.
ch09	29748099	SNP527805	T	C	.	PASS	END=29748099;ChrB=ch09;StartB=33302694;EndB=33302694;Parent=TRANS679;VarType=ShV;DupType=.
ch09	29748119	SNP527806	G	A	.	PASS	END=29748119;ChrB=ch09;StartB=33302714;EndB=33302714;Parent=TRANS679;VarType=ShV;DupType=.
ch09	29748134	SNP527807	G	A	.	PASS	END=29748134;ChrB=ch09;StartB=33302729;EndB=33302729;Parent=TRANS679;VarType=ShV;DupType=.
ch09	29748157	SNP527808	A	G	.	PASS	END=29748157;ChrB=ch09;StartB=33302752;EndB=33302752;Parent=TRANS679;VarType=ShV;DupType=.
ch09	29748172	SNP527809	C	T	.	PASS	END=29748172;ChrB=ch09;StartB=33302767;EndB=33302767;Parent=TRANS679;VarType=ShV;DupType=.
ch09	29748201	SNP527810	T	A	.	PASS	END=29748201;ChrB=ch09;StartB=33302796;EndB=33302796;Parent=TRANS679;VarType=ShV;DupType=.
ch09	29748219	SNP527811	T	G	.	PASS	END=29748219;ChrB=ch09;StartB=33302814;EndB=33302814;Parent=TRANS679;VarType=ShV;DupType=.
ch09	29748279	SNP527812	G	A	.	PASS	END=29748279;ChrB=ch09;StartB=33302874;EndB=33302874;Parent=TRANS679;VarType=ShV;DupType=.
ch09	29748289	SNP527813	G	A	.	PASS	END=29748289;ChrB=ch09;StartB=33302884;EndB=33302884;Parent=TRANS679;VarType=ShV;DupType=.
ch09	29748294	SNP527814	T	G	.	PASS	END=29748294;ChrB=ch09;StartB=33302889;EndB=33302889;Parent=TRANS679;VarType=ShV;DupType=.
ch09	29748352	SNP527815	G	T	.	PASS	END=29748352;ChrB=ch09;StartB=33302947;EndB=33302947;Parent=TRANS679;VarType=ShV;DupType=.
ch09	29748355	SNP527816	T	A	.	PASS	END=29748355;ChrB=ch09;StartB=33302950;EndB=33302950;Parent=TRANS679;VarType=ShV;DupType=.
ch09	29748400	SNP527817	C	A	.	PASS	END=29748400;ChrB=ch09;StartB=33302995;EndB=33302995;Parent=TRANS679;VarType=ShV;DupType=.
ch09	29748441	SNP527818	C	G	.	PASS	END=29748441;ChrB=ch09;StartB=33303036;EndB=33303036;Parent=TRANS679;VarType=ShV;DupType=.
ch09	29748577	SNP527819	A	C	.	PASS	END=29748577;ChrB=ch09;StartB=33303172;EndB=33303172;Parent=TRANS679;VarType=ShV;DupType=.
ch09	29748604	SNP527820	C	T	.	PASS	END=29748604;ChrB=ch09;StartB=33303199;EndB=33303199;Parent=TRANS679;VarType=ShV;DupType=.
ch09	29748648	SNP527821	C	T	.	PASS	END=29748648;ChrB=ch09;StartB=33303243;EndB=33303243;Parent=TRANS679;VarType=ShV;DupType=.
ch09	29748653	SNP527822	C	T	.	PASS	END=29748653;ChrB=ch09;StartB=33303248;EndB=33303248;Parent=TRANS679;VarType=ShV;DupType=.
ch09	29748692	SNP527823	T	A	.	PASS	END=29748692;ChrB=ch09;StartB=33303287;EndB=33303287;Parent=TRANS679;VarType=ShV;DupType=.
ch09	29748700	SNP527824	C	A	.	PASS	END=29748700;ChrB=ch09;StartB=33303295;EndB=33303295;Parent=TRANS679;VarType=ShV;DupType=.
ch09	29748758	SNP527825	T	C	.	PASS	END=29748758;ChrB=ch09;StartB=33303353;EndB=33303353;Parent=TRANS679;VarType=ShV;DupType=.
ch09	29748760	SNP527826	T	A	.	PASS	END=29748760;ChrB=ch09;StartB=33303355;EndB=33303355;Parent=TRANS679;VarType=ShV;DupType=.
ch09	29748779	SNP527827	A	G	.	PASS	END=29748779;ChrB=ch09;StartB=33303374;EndB=33303374;Parent=TRANS679;VarType=ShV;DupType=.
ch09	29748823	SNP527828	C	T	.	PASS	END=29748823;ChrB=ch09;StartB=33303418;EndB=33303418;Parent=TRANS679;VarType=ShV;DupType=.
ch09	29748824	SNP527829	A	G	.	PASS	END=29748824;ChrB=ch09;StartB=33303419;EndB=33303419;Parent=TRANS679;VarType=ShV;DupType=.
ch09	29748847	SNP527830	T	A	.	PASS	END=29748847;ChrB=ch09;StartB=33303442;EndB=33303442;Parent=TRANS679;VarType=ShV;DupType=.
ch09	29748888	INS527831	A	AG	.	PASS	END=29748888;ChrB=ch09;StartB=33303483;EndB=33303484;Parent=TRANS679;VarType=ShV;DupType=.
ch09	29748896	SNP527832	A	G	.	PASS	END=29748896;ChrB=ch09;StartB=33303492;EndB=33303492;Parent=TRANS679;VarType=ShV;DupType=.
ch09	29748904	SNP527833	G	C	.	PASS	END=29748904;ChrB=ch09;StartB=33303500;EndB=33303500;Parent=TRANS679;VarType=ShV;DupType=.
ch09	29748911	SNP527834	A	T	.	PASS	END=29748911;ChrB=ch09;StartB=33303507;EndB=33303507;Parent=TRANS679;VarType=ShV;DupType=.
ch09	29748940	SNP527835	T	C	.	PASS	END=29748940;ChrB=ch09;StartB=33303536;EndB=33303536;Parent=TRANS679;VarType=ShV;DupType=.
ch09	29749005	SNP527836	C	A	.	PASS	END=29749005;ChrB=ch09;StartB=33303601;EndB=33303601;Parent=TRANS679;VarType=ShV;DupType=.
ch09	29749040	SNP527837	A	C	.	PASS	END=29749040;ChrB=ch09;StartB=33303636;EndB=33303636;Parent=TRANS679;VarType=ShV;DupType=.
ch09	29749051	SNP527838	C	G	.	PASS	END=29749051;ChrB=ch09;StartB=33303647;EndB=33303647;Parent=TRANS679;VarType=ShV;DupType=.
ch09	29749069	SNP527839	T	C	.	PASS	END=29749069;ChrB=ch09;StartB=33303665;EndB=33303665;Parent=TRANS679;VarType=ShV;DupType=.
ch09	29749070	SNP527840	C	T	.	PASS	END=29749070;ChrB=ch09;StartB=33303666;EndB=33303666;Parent=TRANS679;VarType=ShV;DupType=.
ch09	29749081	SNP527841	A	C	.	PASS	END=29749081;ChrB=ch09;StartB=33303677;EndB=33303677;Parent=TRANS679;VarType=ShV;DupType=.
ch09	29749110	SNP527842	G	A	.	PASS	END=29749110;ChrB=ch09;StartB=33303706;EndB=33303706;Parent=TRANS679;VarType=ShV;DupType=.
ch09	29749113	SNP527843	A	C	.	PASS	END=29749113;ChrB=ch09;StartB=33303709;EndB=33303709;Parent=TRANS679;VarType=ShV;DupType=.
ch09	29749117	SNP527844	G	A	.	PASS	END=29749117;ChrB=ch09;StartB=33303713;EndB=33303713;Parent=TRANS679;VarType=ShV;DupType=.
ch09	29749120	SNP527845	G	T	.	PASS	END=29749120;ChrB=ch09;StartB=33303716;EndB=33303716;Parent=TRANS679;VarType=ShV;DupType=.
ch09	29749124	SNP527846	C	G	.	PASS	END=29749124;ChrB=ch09;StartB=33303720;EndB=33303720;Parent=TRANS679;VarType=ShV;DupType=.
ch09	29749163	SNP527847	T	A	.	PASS	END=29749163;ChrB=ch09;StartB=33303759;EndB=33303759;Parent=TRANS679;VarType=ShV;DupType=.
ch09	29749176	SNP527848	A	C	.	PASS	END=29749176;ChrB=ch09;StartB=33303772;EndB=33303772;Parent=TRANS679;VarType=ShV;DupType=.
ch09	29749183	SNP527849	T	G	.	PASS	END=29749183;ChrB=ch09;StartB=33303779;EndB=33303779;Parent=TRANS679;VarType=ShV;DupType=.
ch09	29749203	SNP527850	A	T	.	PASS	END=29749203;ChrB=ch09;StartB=33303799;EndB=33303799;Parent=TRANS679;VarType=ShV;DupType=.
ch09	29749284	SNP527851	A	G	.	PASS	END=29749284;ChrB=ch09;StartB=33303880;EndB=33303880;Parent=TRANS679;VarType=ShV;DupType=.
ch09	29749300	SNP527852	T	C	.	PASS	END=29749300;ChrB=ch09;StartB=33303896;EndB=33303896;Parent=TRANS679;VarType=ShV;DupType=.
ch09	29749311	SNP527853	G	A	.	PASS	END=29749311;ChrB=ch09;StartB=33303907;EndB=33303907;Parent=TRANS679;VarType=ShV;DupType=.
ch09	29749314	SNP527854	C	T	.	PASS	END=29749314;ChrB=ch09;StartB=33303910;EndB=33303910;Parent=TRANS679;VarType=ShV;DupType=.
ch09	29749316	SNP527855	A	T	.	PASS	END=29749316;ChrB=ch09;StartB=33303912;EndB=33303912;Parent=TRANS679;VarType=ShV;DupType=.
ch09	29749325	DEL527856	TC	T	.	PASS	END=29749326;ChrB=ch09;StartB=33303921;EndB=33303921;Parent=TRANS679;VarType=ShV;DupType=.
ch09	29749336	SNP527857	T	G	.	PASS	END=29749336;ChrB=ch09;StartB=33303931;EndB=33303931;Parent=TRANS679;VarType=ShV;DupType=.
ch09	29749347	SNP527858	T	A	.	PASS	END=29749347;ChrB=ch09;StartB=33303942;EndB=33303942;Parent=TRANS679;VarType=ShV;DupType=.
ch09	29749379	SNP527859	G	T	.	PASS	END=29749379;ChrB=ch09;StartB=33303974;EndB=33303974;Parent=TRANS679;VarType=ShV;DupType=.
ch09	29749386	SNP527860	T	G	.	PASS	END=29749386;ChrB=ch09;StartB=33303981;EndB=33303981;Parent=TRANS679;VarType=ShV;DupType=.
ch09	29749397	SNP527861	C	T	.	PASS	END=29749397;ChrB=ch09;StartB=33303992;EndB=33303992;Parent=TRANS679;VarType=ShV;DupType=.
ch09	29749399	SNP527862	T	C	.	PASS	END=29749399;ChrB=ch09;StartB=33303994;EndB=33303994;Parent=TRANS679;VarType=ShV;DupType=.
ch09	29749401	SNP527863	T	C	.	PASS	END=29749401;ChrB=ch09;StartB=33303996;EndB=33303996;Parent=TRANS679;VarType=ShV;DupType=.
ch09	29749418	SNP527864	T	A	.	PASS	END=29749418;ChrB=ch09;StartB=33304013;EndB=33304013;Parent=TRANS679;VarType=ShV;DupType=.
ch09	29749419	SNP527865	A	C	.	PASS	END=29749419;ChrB=ch09;StartB=33304014;EndB=33304014;Parent=TRANS679;VarType=ShV;DupType=.
ch09	29749564	SNP527866	A	T	.	PASS	END=29749564;ChrB=ch09;StartB=33304159;EndB=33304159;Parent=TRANS679;VarType=ShV;DupType=.
ch09	29749577	SNP527867	A	C	.	PASS	END=29749577;ChrB=ch09;StartB=33304172;EndB=33304172;Parent=TRANS679;VarType=ShV;DupType=.
ch09	29749582	SNP527868	A	G	.	PASS	END=29749582;ChrB=ch09;StartB=33304177;EndB=33304177;Parent=TRANS679;VarType=ShV;DupType=.
ch09	29749618	SNP527869	C	T	.	PASS	END=29749618;ChrB=ch09;StartB=33304213;EndB=33304213;Parent=TRANS679;VarType=ShV;DupType=.
ch09	29749620	SNP527870	C	A	.	PASS	END=29749620;ChrB=ch09;StartB=33304215;EndB=33304215;Parent=TRANS679;VarType=ShV;DupType=.
ch09	29749692	SNP527871	G	A	.	PASS	END=29749692;ChrB=ch09;StartB=33304287;EndB=33304287;Parent=TRANS679;VarType=ShV;DupType=.
ch09	29749717	SNP527872	T	A	.	PASS	END=29749717;ChrB=ch09;StartB=33304312;EndB=33304312;Parent=TRANS679;VarType=ShV;DupType=.
ch09	29749722	SNP527873	A	C	.	PASS	END=29749722;ChrB=ch09;StartB=33304317;EndB=33304317;Parent=TRANS679;VarType=ShV;DupType=.
ch09	29749730	SNP527874	T	A	.	PASS	END=29749730;ChrB=ch09;StartB=33304325;EndB=33304325;Parent=TRANS679;VarType=ShV;DupType=.
ch09	29749744	SNP527875	T	C	.	PASS	END=29749744;ChrB=ch09;StartB=33304339;EndB=33304339;Parent=TRANS679;VarType=ShV;DupType=.
ch09	29749808	SNP527876	C	T	.	PASS	END=29749808;ChrB=ch09;StartB=33304403;EndB=33304403;Parent=TRANS679;VarType=ShV;DupType=.
ch09	29749823	SNP527877	G	A	.	PASS	END=29749823;ChrB=ch09;StartB=33304418;EndB=33304418;Parent=TRANS679;VarType=ShV;DupType=.
ch09	29749911	SNP527878	A	T	.	PASS	END=29749911;ChrB=ch09;StartB=33304506;EndB=33304506;Parent=TRANS679;VarType=ShV;DupType=.
ch09	29749973	SNP527879	T	C	.	PASS	END=29749973;ChrB=ch09;StartB=33304568;EndB=33304568;Parent=TRANS679;VarType=ShV;DupType=.
ch09	29749991	SNP527880	G	C	.	PASS	END=29749991;ChrB=ch09;StartB=33304586;EndB=33304586;Parent=TRANS679;VarType=ShV;DupType=.
ch09	29749996	SNP527881	C	T	.	PASS	END=29749996;ChrB=ch09;StartB=33304591;EndB=33304591;Parent=TRANS679;VarType=ShV;DupType=.
ch09	29750041	SNP527882	G	A	.	PASS	END=29750041;ChrB=ch09;StartB=33304636;EndB=33304636;Parent=TRANS679;VarType=ShV;DupType=.
ch09	29750051	SNP527883	T	G	.	PASS	END=29750051;ChrB=ch09;StartB=33304646;EndB=33304646;Parent=TRANS679;VarType=ShV;DupType=.
ch09	29750140	DEL527884	AT	A	.	PASS	END=29750141;ChrB=ch09;StartB=33304735;EndB=33304735;Parent=TRANS679;VarType=ShV;DupType=.
ch09	29750157	SNP527885	C	T	.	PASS	END=29750157;ChrB=ch09;StartB=33304751;EndB=33304751;Parent=TRANS679;VarType=ShV;DupType=.
ch09	29750183	INS527886	C	CT	.	PASS	END=29750183;ChrB=ch09;StartB=33304777;EndB=33304778;Parent=TRANS679;VarType=ShV;DupType=.
ch09	29750208	SNP527887	C	T	.	PASS	END=29750208;ChrB=ch09;StartB=33304803;EndB=33304803;Parent=TRANS679;VarType=ShV;DupType=.
ch09	29750221	SNP527888	G	A	.	PASS	END=29750221;ChrB=ch09;StartB=33304816;EndB=33304816;Parent=TRANS679;VarType=ShV;DupType=.
ch09	29750298	SNP527889	C	T	.	PASS	END=29750298;ChrB=ch09;StartB=33304893;EndB=33304893;Parent=TRANS679;VarType=ShV;DupType=.
ch09	29750317	SNP527890	A	G	.	PASS	END=29750317;ChrB=ch09;StartB=33304912;EndB=33304912;Parent=TRANS679;VarType=ShV;DupType=.
ch09	29750319	SNP527891	G	A	.	PASS	END=29750319;ChrB=ch09;StartB=33304914;EndB=33304914;Parent=TRANS679;VarType=ShV;DupType=.
ch09	29750327	SNP527892	A	T	.	PASS	END=29750327;ChrB=ch09;StartB=33304922;EndB=33304922;Parent=TRANS679;VarType=ShV;DupType=.
ch09	29750331	SNP527893	A	C	.	PASS	END=29750331;ChrB=ch09;StartB=33304926;EndB=33304926;Parent=TRANS679;VarType=ShV;DupType=.
ch09	29750332	SNP527894	G	A	.	PASS	END=29750332;ChrB=ch09;StartB=33304927;EndB=33304927;Parent=TRANS679;VarType=ShV;DupType=.
ch09	29750409	SNP527895	T	C	.	PASS	END=29750409;ChrB=ch09;StartB=33305004;EndB=33305004;Parent=TRANS679;VarType=ShV;DupType=.
ch09	29750425	SNP527896	C	T	.	PASS	END=29750425;ChrB=ch09;StartB=33305020;EndB=33305020;Parent=TRANS679;VarType=ShV;DupType=.
ch09	29750429	SNP527897	A	C	.	PASS	END=29750429;ChrB=ch09;StartB=33305024;EndB=33305024;Parent=TRANS679;VarType=ShV;DupType=.
ch09	29750458	SNP527898	A	T	.	PASS	END=29750458;ChrB=ch09;StartB=33305053;EndB=33305053;Parent=TRANS679;VarType=ShV;DupType=.
ch09	29750467	SNP527899	T	C	.	PASS	END=29750467;ChrB=ch09;StartB=33305062;EndB=33305062;Parent=TRANS679;VarType=ShV;DupType=.
ch09	29750484	INS527900	T	TG	.	PASS	END=29750484;ChrB=ch09;StartB=33305079;EndB=33305080;Parent=TRANS679;VarType=ShV;DupType=.
ch09	29750493	SNP527901	A	G	.	PASS	END=29750493;ChrB=ch09;StartB=33305089;EndB=33305089;Parent=TRANS679;VarType=ShV;DupType=.
ch09	29750503	SNP527902	C	G	.	PASS	END=29750503;ChrB=ch09;StartB=33305099;EndB=33305099;Parent=TRANS679;VarType=ShV;DupType=.
ch09	29750512	SNP527903	T	C	.	PASS	END=29750512;ChrB=ch09;StartB=33305108;EndB=33305108;Parent=TRANS679;VarType=ShV;DupType=.
ch09	29750524	SNP527904	C	T	.	PASS	END=29750524;ChrB=ch09;StartB=33305120;EndB=33305120;Parent=TRANS679;VarType=ShV;DupType=.
ch09	29750550	SNP527905	T	C	.	PASS	END=29750550;ChrB=ch09;StartB=33305146;EndB=33305146;Parent=TRANS679;VarType=ShV;DupType=.
ch09	29750554	SNP527906	C	T	.	PASS	END=29750554;ChrB=ch09;StartB=33305150;EndB=33305150;Parent=TRANS679;VarType=ShV;DupType=.
ch09	29750609	SNP527907	G	A	.	PASS	END=29750609;ChrB=ch09;StartB=33305205;EndB=33305205;Parent=TRANS679;VarType=ShV;DupType=.
ch09	29750659	SNP527908	T	C	.	PASS	END=29750659;ChrB=ch09;StartB=33305255;EndB=33305255;Parent=TRANS679;VarType=ShV;DupType=.
ch09	29750663	SNP527909	A	C	.	PASS	END=29750663;ChrB=ch09;StartB=33305259;EndB=33305259;Parent=TRANS679;VarType=ShV;DupType=.
ch09	29750671	SNP527910	A	C	.	PASS	END=29750671;ChrB=ch09;StartB=33305267;EndB=33305267;Parent=TRANS679;VarType=ShV;DupType=.
ch09	29750687	SNP527911	C	A	.	PASS	END=29750687;ChrB=ch09;StartB=33305283;EndB=33305283;Parent=TRANS679;VarType=ShV;DupType=.
ch09	29750696	SNP527912	C	A	.	PASS	END=29750696;ChrB=ch09;StartB=33305292;EndB=33305292;Parent=TRANS679;VarType=ShV;DupType=.
ch09	29750719	SNP527913	T	G	.	PASS	END=29750719;ChrB=ch09;StartB=33305315;EndB=33305315;Parent=TRANS679;VarType=ShV;DupType=.
ch09	29750720	SNP527914	A	C	.	PASS	END=29750720;ChrB=ch09;StartB=33305316;EndB=33305316;Parent=TRANS679;VarType=ShV;DupType=.
ch09	29750723	SNP527915	T	G	.	PASS	END=29750723;ChrB=ch09;StartB=33305319;EndB=33305319;Parent=TRANS679;VarType=ShV;DupType=.
ch09	29750736	SNP527916	T	A	.	PASS	END=29750736;ChrB=ch09;StartB=33305332;EndB=33305332;Parent=TRANS679;VarType=ShV;DupType=.
ch09	29750746	SNP527917	C	A	.	PASS	END=29750746;ChrB=ch09;StartB=33305342;EndB=33305342;Parent=TRANS679;VarType=ShV;DupType=.
ch09	29750762	SNP527918	C	A	.	PASS	END=29750762;ChrB=ch09;StartB=33305358;EndB=33305358;Parent=TRANS679;VarType=ShV;DupType=.
ch09	29750842	SNP527919	A	G	.	PASS	END=29750842;ChrB=ch09;StartB=33305438;EndB=33305438;Parent=TRANS679;VarType=ShV;DupType=.
ch09	29750858	SNP527920	G	C	.	PASS	END=29750858;ChrB=ch09;StartB=33305454;EndB=33305454;Parent=TRANS679;VarType=ShV;DupType=.
ch09	29750861	SNP527921	A	G	.	PASS	END=29750861;ChrB=ch09;StartB=33305457;EndB=33305457;Parent=TRANS679;VarType=ShV;DupType=.
ch09	29750862	SNP527922	G	T	.	PASS	END=29750862;ChrB=ch09;StartB=33305458;EndB=33305458;Parent=TRANS679;VarType=ShV;DupType=.
ch09	29750887	SNP527923	G	A	.	PASS	END=29750887;ChrB=ch09;StartB=33305483;EndB=33305483;Parent=TRANS679;VarType=ShV;DupType=.
ch09	29750902	SNP527924	T	G	.	PASS	END=29750902;ChrB=ch09;StartB=33305498;EndB=33305498;Parent=TRANS679;VarType=ShV;DupType=.
ch09	29750920	SNP527925	T	C	.	PASS	END=29750920;ChrB=ch09;StartB=33305516;EndB=33305516;Parent=TRANS679;VarType=ShV;DupType=.
ch09	29750941	SNP527926	A	T	.	PASS	END=29750941;ChrB=ch09;StartB=33305537;EndB=33305537;Parent=TRANS679;VarType=ShV;DupType=.
ch09	29750949	SNP527927	A	T	.	PASS	END=29750949;ChrB=ch09;StartB=33305545;EndB=33305545;Parent=TRANS679;VarType=ShV;DupType=.
ch09	29750966	SNP527928	A	G	.	PASS	END=29750966;ChrB=ch09;StartB=33305562;EndB=33305562;Parent=TRANS679;VarType=ShV;DupType=.
ch09	29750995	SNP527929	C	A	.	PASS	END=29750995;ChrB=ch09;StartB=33305591;EndB=33305591;Parent=TRANS679;VarType=ShV;DupType=.
ch09	29751002	SNP527930	G	A	.	PASS	END=29751002;ChrB=ch09;StartB=33305598;EndB=33305598;Parent=TRANS679;VarType=ShV;DupType=.
ch09	29751015	SNP527931	A	C	.	PASS	END=29751015;ChrB=ch09;StartB=33305611;EndB=33305611;Parent=TRANS679;VarType=ShV;DupType=.
ch09	29751029	SNP527932	A	C	.	PASS	END=29751029;ChrB=ch09;StartB=33305625;EndB=33305625;Parent=TRANS679;VarType=ShV;DupType=.
ch09	29751057	SNP527933	A	C	.	PASS	END=29751057;ChrB=ch09;StartB=33305653;EndB=33305653;Parent=TRANS679;VarType=ShV;DupType=.
ch09	29751085	SNP527934	G	A	.	PASS	END=29751085;ChrB=ch09;StartB=33305681;EndB=33305681;Parent=TRANS679;VarType=ShV;DupType=.
ch09	29751125	INS527935	T	TA	.	PASS	END=29751125;ChrB=ch09;StartB=33305721;EndB=33305722;Parent=TRANS679;VarType=ShV;DupType=.
ch09	29751143	SNP527936	G	A	.	PASS	END=29751143;ChrB=ch09;StartB=33305740;EndB=33305740;Parent=TRANS679;VarType=ShV;DupType=.
ch09	29751162	SNP527937	G	T	.	PASS	END=29751162;ChrB=ch09;StartB=33305759;EndB=33305759;Parent=TRANS679;VarType=ShV;DupType=.
ch09	29751236	SNP527938	T	G	.	PASS	END=29751236;ChrB=ch09;StartB=33305833;EndB=33305833;Parent=TRANS679;VarType=ShV;DupType=.
ch09	29751339	SNP527939	A	C	.	PASS	END=29751339;ChrB=ch09;StartB=33305936;EndB=33305936;Parent=TRANS679;VarType=ShV;DupType=.
ch09	29751347	SNP527940	A	T	.	PASS	END=29751347;ChrB=ch09;StartB=33305944;EndB=33305944;Parent=TRANS679;VarType=ShV;DupType=.
ch09	29751386	SNP527941	T	A	.	PASS	END=29751386;ChrB=ch09;StartB=33305983;EndB=33305983;Parent=TRANS679;VarType=ShV;DupType=.
ch09	29751446	SNP527942	T	G	.	PASS	END=29751446;ChrB=ch09;StartB=33306043;EndB=33306043;Parent=TRANS679;VarType=ShV;DupType=.
ch09	29751465	SNP527943	C	T	.	PASS	END=29751465;ChrB=ch09;StartB=33306062;EndB=33306062;Parent=TRANS679;VarType=ShV;DupType=.
ch09	29751479	SNP527944	T	C	.	PASS	END=29751479;ChrB=ch09;StartB=33306076;EndB=33306076;Parent=TRANS679;VarType=ShV;DupType=.
ch09	29751483	SNP527945	G	T	.	PASS	END=29751483;ChrB=ch09;StartB=33306080;EndB=33306080;Parent=TRANS679;VarType=ShV;DupType=.
ch09	29751502	SNP527946	A	T	.	PASS	END=29751502;ChrB=ch09;StartB=33306099;EndB=33306099;Parent=TRANS679;VarType=ShV;DupType=.
ch09	29751518	SNP527947	A	G	.	PASS	END=29751518;ChrB=ch09;StartB=33306115;EndB=33306115;Parent=TRANS679;VarType=ShV;DupType=.
ch09	29751523	SNP527948	C	A	.	PASS	END=29751523;ChrB=ch09;StartB=33306120;EndB=33306120;Parent=TRANS679;VarType=ShV;DupType=.
ch09	29751571	DEL527949	CTCA	C	.	PASS	END=29751574;ChrB=ch09;StartB=33306168;EndB=33306168;Parent=TRANS679;VarType=ShV;DupType=.
ch09	29751579	SNP527950	G	T	.	PASS	END=29751579;ChrB=ch09;StartB=33306173;EndB=33306173;Parent=TRANS679;VarType=ShV;DupType=.
ch09	29751593	SNP527951	T	C	.	PASS	END=29751593;ChrB=ch09;StartB=33306187;EndB=33306187;Parent=TRANS679;VarType=ShV;DupType=.
ch09	29751599	SNP527952	A	T	.	PASS	END=29751599;ChrB=ch09;StartB=33306193;EndB=33306193;Parent=TRANS679;VarType=ShV;DupType=.
ch09	29751602	SNP527953	A	G	.	PASS	END=29751602;ChrB=ch09;StartB=33306196;EndB=33306196;Parent=TRANS679;VarType=ShV;DupType=.
ch09	29751622	SNP527954	A	G	.	PASS	END=29751622;ChrB=ch09;StartB=33306216;EndB=33306216;Parent=TRANS679;VarType=ShV;DupType=.
ch09	29751625	SNP527955	C	T	.	PASS	END=29751625;ChrB=ch09;StartB=33306219;EndB=33306219;Parent=TRANS679;VarType=ShV;DupType=.
ch09	29751646	SNP527956	C	T	.	PASS	END=29751646;ChrB=ch09;StartB=33306240;EndB=33306240;Parent=TRANS679;VarType=ShV;DupType=.
ch09	29751660	SNP527957	A	G	.	PASS	END=29751660;ChrB=ch09;StartB=33306254;EndB=33306254;Parent=TRANS679;VarType=ShV;DupType=.
ch09	29751663	SNP527958	C	T	.	PASS	END=29751663;ChrB=ch09;StartB=33306257;EndB=33306257;Parent=TRANS679;VarType=ShV;DupType=.
ch09	29751670	SNP527959	G	A	.	PASS	END=29751670;ChrB=ch09;StartB=33306264;EndB=33306264;Parent=TRANS679;VarType=ShV;DupType=.
ch09	29751677	SNP527960	A	G	.	PASS	END=29751677;ChrB=ch09;StartB=33306271;EndB=33306271;Parent=TRANS679;VarType=ShV;DupType=.
ch09	29751699	SNP527961	T	G	.	PASS	END=29751699;ChrB=ch09;StartB=33306293;EndB=33306293;Parent=TRANS679;VarType=ShV;DupType=.
ch09	29751718	DEL527962	GA	G	.	PASS	END=29751719;ChrB=ch09;StartB=33306312;EndB=33306312;Parent=TRANS679;VarType=ShV;DupType=.
ch09	29751727	SNP527963	C	G	.	PASS	END=29751727;ChrB=ch09;StartB=33306320;EndB=33306320;Parent=TRANS679;VarType=ShV;DupType=.
ch09	29751760	SNP527964	G	T	.	PASS	END=29751760;ChrB=ch09;StartB=33306353;EndB=33306353;Parent=TRANS679;VarType=ShV;DupType=.
ch09	29751772	SNP527965	T	G	.	PASS	END=29751772;ChrB=ch09;StartB=33306365;EndB=33306365;Parent=TRANS679;VarType=ShV;DupType=.
ch09	29751895	SNP527966	C	T	.	PASS	END=29751895;ChrB=ch09;StartB=33306488;EndB=33306488;Parent=TRANS679;VarType=ShV;DupType=.
ch09	29751896	SNP527967	A	G	.	PASS	END=29751896;ChrB=ch09;StartB=33306489;EndB=33306489;Parent=TRANS679;VarType=ShV;DupType=.
ch09	29751912	SNP527968	C	T	.	PASS	END=29751912;ChrB=ch09;StartB=33306505;EndB=33306505;Parent=TRANS679;VarType=ShV;DupType=.
ch09	29751949	SNP527969	C	T	.	PASS	END=29751949;ChrB=ch09;StartB=33306542;EndB=33306542;Parent=TRANS679;VarType=ShV;DupType=.
ch09	29751972	SNP527970	C	A	.	PASS	END=29751972;ChrB=ch09;StartB=33306565;EndB=33306565;Parent=TRANS679;VarType=ShV;DupType=.
ch09	29752003	SNP527971	G	A	.	PASS	END=29752003;ChrB=ch09;StartB=33306596;EndB=33306596;Parent=TRANS679;VarType=ShV;DupType=.
ch09	29752047	SNP527972	G	A	.	PASS	END=29752047;ChrB=ch09;StartB=33306640;EndB=33306640;Parent=TRANS679;VarType=ShV;DupType=.
ch09	29752075	SNP527973	C	T	.	PASS	END=29752075;ChrB=ch09;StartB=33306668;EndB=33306668;Parent=TRANS679;VarType=ShV;DupType=.
ch09	29752107	SNP527974	T	C	.	PASS	END=29752107;ChrB=ch09;StartB=33306700;EndB=33306700;Parent=TRANS679;VarType=ShV;DupType=.
ch09	29752140	SNP527975	C	A	.	PASS	END=29752140;ChrB=ch09;StartB=33306733;EndB=33306733;Parent=TRANS679;VarType=ShV;DupType=.
ch09	29752145	SNP527976	A	G	.	PASS	END=29752145;ChrB=ch09;StartB=33306738;EndB=33306738;Parent=TRANS679;VarType=ShV;DupType=.
ch09	29752205	SNP527977	T	A	.	PASS	END=29752205;ChrB=ch09;StartB=33306798;EndB=33306798;Parent=TRANS679;VarType=ShV;DupType=.
ch09	29752325	SNP527978	G	A	.	PASS	END=29752325;ChrB=ch09;StartB=33306918;EndB=33306918;Parent=TRANS679;VarType=ShV;DupType=.
ch09	29752366	SNP527979	C	G	.	PASS	END=29752366;ChrB=ch09;StartB=33306959;EndB=33306959;Parent=TRANS679;VarType=ShV;DupType=.
ch09	29752373	SNP527980	T	C	.	PASS	END=29752373;ChrB=ch09;StartB=33306966;EndB=33306966;Parent=TRANS679;VarType=ShV;DupType=.
ch09	29752385	SNP527981	A	C	.	PASS	END=29752385;ChrB=ch09;StartB=33306978;EndB=33306978;Parent=TRANS679;VarType=ShV;DupType=.
ch09	29752388	SNP527982	C	T	.	PASS	END=29752388;ChrB=ch09;StartB=33306981;EndB=33306981;Parent=TRANS679;VarType=ShV;DupType=.
ch09	29752395	SNP527983	G	T	.	PASS	END=29752395;ChrB=ch09;StartB=33306988;EndB=33306988;Parent=TRANS679;VarType=ShV;DupType=.
ch09	29752413	SNP527984	A	G	.	PASS	END=29752413;ChrB=ch09;StartB=33307006;EndB=33307006;Parent=TRANS679;VarType=ShV;DupType=.
ch09	29752429	SNP527985	G	T	.	PASS	END=29752429;ChrB=ch09;StartB=33307022;EndB=33307022;Parent=TRANS679;VarType=ShV;DupType=.
ch09	29752475	HDR1509	N	<HDR>	.	PASS	END=29753145;ChrB=ch09;StartB=33307068;EndB=33307981;Parent=TRANS679;VarType=ShV;DupType=.
ch09	29753146	TRANSAL3053	N	<TRANSAL>	.	PASS	END=29758225;ChrB=ch09;StartB=33307982;EndB=33313048;Parent=TRANS679;VarType=.;DupType=.
ch09	29753179	SNP527986	A	T	.	PASS	END=29753179;ChrB=ch09;StartB=33308015;EndB=33308015;Parent=TRANS679;VarType=ShV;DupType=.
ch09	29753180	SNP527987	C	T	.	PASS	END=29753180;ChrB=ch09;StartB=33308016;EndB=33308016;Parent=TRANS679;VarType=ShV;DupType=.
ch09	29753239	SNP527988	T	C	.	PASS	END=29753239;ChrB=ch09;StartB=33308075;EndB=33308075;Parent=TRANS679;VarType=ShV;DupType=.
ch09	29753267	SNP527989	T	A	.	PASS	END=29753267;ChrB=ch09;StartB=33308103;EndB=33308103;Parent=TRANS679;VarType=ShV;DupType=.
ch09	29753273	SNP527990	C	A	.	PASS	END=29753273;ChrB=ch09;StartB=33308109;EndB=33308109;Parent=TRANS679;VarType=ShV;DupType=.
ch09	29753351	SNP527991	G	A	.	PASS	END=29753351;ChrB=ch09;StartB=33308187;EndB=33308187;Parent=TRANS679;VarType=ShV;DupType=.
ch09	29753381	SNP527992	A	T	.	PASS	END=29753381;ChrB=ch09;StartB=33308217;EndB=33308217;Parent=TRANS679;VarType=ShV;DupType=.
ch09	29753382	SNP527993	T	C	.	PASS	END=29753382;ChrB=ch09;StartB=33308218;EndB=33308218;Parent=TRANS679;VarType=ShV;DupType=.
ch09	29753423	SNP527994	A	G	.	PASS	END=29753423;ChrB=ch09;StartB=33308259;EndB=33308259;Parent=TRANS679;VarType=ShV;DupType=.
ch09	29753475	SNP527995	G	C	.	PASS	END=29753475;ChrB=ch09;StartB=33308311;EndB=33308311;Parent=TRANS679;VarType=ShV;DupType=.
ch09	29753476	SNP527996	T	G	.	PASS	END=29753476;ChrB=ch09;StartB=33308312;EndB=33308312;Parent=TRANS679;VarType=ShV;DupType=.
ch09	29753488	SNP527997	A	T	.	PASS	END=29753488;ChrB=ch09;StartB=33308324;EndB=33308324;Parent=TRANS679;VarType=ShV;DupType=.
ch09	29753512	SNP527998	T	C	.	PASS	END=29753512;ChrB=ch09;StartB=33308348;EndB=33308348;Parent=TRANS679;VarType=ShV;DupType=.
ch09	29753516	DEL527999	GT	G	.	PASS	END=29753517;ChrB=ch09;StartB=33308352;EndB=33308352;Parent=TRANS679;VarType=ShV;DupType=.
ch09	29753519	SNP528000	A	G	.	PASS	END=29753519;ChrB=ch09;StartB=33308354;EndB=33308354;Parent=TRANS679;VarType=ShV;DupType=.
ch09	29753541	SNP528001	A	G	.	PASS	END=29753541;ChrB=ch09;StartB=33308376;EndB=33308376;Parent=TRANS679;VarType=ShV;DupType=.
ch09	29753565	SNP528002	C	A	.	PASS	END=29753565;ChrB=ch09;StartB=33308400;EndB=33308400;Parent=TRANS679;VarType=ShV;DupType=.
ch09	29753590	SNP528003	G	C	.	PASS	END=29753590;ChrB=ch09;StartB=33308425;EndB=33308425;Parent=TRANS679;VarType=ShV;DupType=.
ch09	29753604	SNP528004	A	T	.	PASS	END=29753604;ChrB=ch09;StartB=33308439;EndB=33308439;Parent=TRANS679;VarType=ShV;DupType=.
ch09	29753684	SNP528005	C	A	.	PASS	END=29753684;ChrB=ch09;StartB=33308519;EndB=33308519;Parent=TRANS679;VarType=ShV;DupType=.
ch09	29753715	INS528006	G	GT	.	PASS	END=29753715;ChrB=ch09;StartB=33308550;EndB=33308551;Parent=TRANS679;VarType=ShV;DupType=.
ch09	29753737	SNP528007	T	C	.	PASS	END=29753737;ChrB=ch09;StartB=33308573;EndB=33308573;Parent=TRANS679;VarType=ShV;DupType=.
ch09	29753782	SNP528008	T	C	.	PASS	END=29753782;ChrB=ch09;StartB=33308618;EndB=33308618;Parent=TRANS679;VarType=ShV;DupType=.
ch09	29753784	SNP528009	G	T	.	PASS	END=29753784;ChrB=ch09;StartB=33308620;EndB=33308620;Parent=TRANS679;VarType=ShV;DupType=.
ch09	29753789	SNP528010	G	T	.	PASS	END=29753789;ChrB=ch09;StartB=33308625;EndB=33308625;Parent=TRANS679;VarType=ShV;DupType=.
ch09	29753810	SNP528011	G	A	.	PASS	END=29753810;ChrB=ch09;StartB=33308646;EndB=33308646;Parent=TRANS679;VarType=ShV;DupType=.
ch09	29753845	SNP528012	C	T	.	PASS	END=29753845;ChrB=ch09;StartB=33308681;EndB=33308681;Parent=TRANS679;VarType=ShV;DupType=.
ch09	29753860	SNP528013	G	C	.	PASS	END=29753860;ChrB=ch09;StartB=33308696;EndB=33308696;Parent=TRANS679;VarType=ShV;DupType=.
ch09	29753875	SNP528014	G	T	.	PASS	END=29753875;ChrB=ch09;StartB=33308711;EndB=33308711;Parent=TRANS679;VarType=ShV;DupType=.
ch09	29753877	SNP528015	T	C	.	PASS	END=29753877;ChrB=ch09;StartB=33308713;EndB=33308713;Parent=TRANS679;VarType=ShV;DupType=.
ch09	29753902	SNP528016	A	G	.	PASS	END=29753902;ChrB=ch09;StartB=33308738;EndB=33308738;Parent=TRANS679;VarType=ShV;DupType=.
ch09	29753919	SNP528017	T	C	.	PASS	END=29753919;ChrB=ch09;StartB=33308755;EndB=33308755;Parent=TRANS679;VarType=ShV;DupType=.
ch09	29753961	SNP528018	C	A	.	PASS	END=29753961;ChrB=ch09;StartB=33308797;EndB=33308797;Parent=TRANS679;VarType=ShV;DupType=.
ch09	29753987	SNP528019	A	C	.	PASS	END=29753987;ChrB=ch09;StartB=33308823;EndB=33308823;Parent=TRANS679;VarType=ShV;DupType=.
ch09	29753991	SNP528020	A	C	.	PASS	END=29753991;ChrB=ch09;StartB=33308827;EndB=33308827;Parent=TRANS679;VarType=ShV;DupType=.
ch09	29753992	SNP528021	C	A	.	PASS	END=29753992;ChrB=ch09;StartB=33308828;EndB=33308828;Parent=TRANS679;VarType=ShV;DupType=.
ch09	29753995	SNP528022	A	G	.	PASS	END=29753995;ChrB=ch09;StartB=33308831;EndB=33308831;Parent=TRANS679;VarType=ShV;DupType=.
ch09	29753997	SNP528023	T	G	.	PASS	END=29753997;ChrB=ch09;StartB=33308833;EndB=33308833;Parent=TRANS679;VarType=ShV;DupType=.
ch09	29754030	SNP528024	G	A	.	PASS	END=29754030;ChrB=ch09;StartB=33308866;EndB=33308866;Parent=TRANS679;VarType=ShV;DupType=.
ch09	29754070	SNP528025	A	T	.	PASS	END=29754070;ChrB=ch09;StartB=33308906;EndB=33308906;Parent=TRANS679;VarType=ShV;DupType=.
ch09	29754072	SNP528026	A	G	.	PASS	END=29754072;ChrB=ch09;StartB=33308908;EndB=33308908;Parent=TRANS679;VarType=ShV;DupType=.
ch09	29754106	SNP528027	T	A	.	PASS	END=29754106;ChrB=ch09;StartB=33308942;EndB=33308942;Parent=TRANS679;VarType=ShV;DupType=.
ch09	29754137	SNP528028	C	A	.	PASS	END=29754137;ChrB=ch09;StartB=33308973;EndB=33308973;Parent=TRANS679;VarType=ShV;DupType=.
ch09	29754154	SNP528029	A	G	.	PASS	END=29754154;ChrB=ch09;StartB=33308990;EndB=33308990;Parent=TRANS679;VarType=ShV;DupType=.
ch09	29754159	SNP528030	C	T	.	PASS	END=29754159;ChrB=ch09;StartB=33308995;EndB=33308995;Parent=TRANS679;VarType=ShV;DupType=.
ch09	29754172	SNP528031	A	G	.	PASS	END=29754172;ChrB=ch09;StartB=33309008;EndB=33309008;Parent=TRANS679;VarType=ShV;DupType=.
ch09	29754186	SNP528032	T	C	.	PASS	END=29754186;ChrB=ch09;StartB=33309022;EndB=33309022;Parent=TRANS679;VarType=ShV;DupType=.
ch09	29754226	SNP528033	T	C	.	PASS	END=29754226;ChrB=ch09;StartB=33309062;EndB=33309062;Parent=TRANS679;VarType=ShV;DupType=.
ch09	29754227	SNP528034	A	C	.	PASS	END=29754227;ChrB=ch09;StartB=33309063;EndB=33309063;Parent=TRANS679;VarType=ShV;DupType=.
ch09	29754232	DEL528035	CA	C	.	PASS	END=29754233;ChrB=ch09;StartB=33309068;EndB=33309068;Parent=TRANS679;VarType=ShV;DupType=.
ch09	29754235	SNP528036	T	A	.	PASS	END=29754235;ChrB=ch09;StartB=33309070;EndB=33309070;Parent=TRANS679;VarType=ShV;DupType=.
ch09	29754277	SNP528037	G	T	.	PASS	END=29754277;ChrB=ch09;StartB=33309112;EndB=33309112;Parent=TRANS679;VarType=ShV;DupType=.
ch09	29754317	SNP528038	G	A	.	PASS	END=29754317;ChrB=ch09;StartB=33309152;EndB=33309152;Parent=TRANS679;VarType=ShV;DupType=.
ch09	29754321	SNP528039	A	C	.	PASS	END=29754321;ChrB=ch09;StartB=33309156;EndB=33309156;Parent=TRANS679;VarType=ShV;DupType=.
ch09	29754325	SNP528040	G	T	.	PASS	END=29754325;ChrB=ch09;StartB=33309160;EndB=33309160;Parent=TRANS679;VarType=ShV;DupType=.
ch09	29754336	SNP528041	T	A	.	PASS	END=29754336;ChrB=ch09;StartB=33309171;EndB=33309171;Parent=TRANS679;VarType=ShV;DupType=.
ch09	29754369	SNP528042	A	C	.	PASS	END=29754369;ChrB=ch09;StartB=33309204;EndB=33309204;Parent=TRANS679;VarType=ShV;DupType=.
ch09	29754407	SNP528043	G	T	.	PASS	END=29754407;ChrB=ch09;StartB=33309242;EndB=33309242;Parent=TRANS679;VarType=ShV;DupType=.
ch09	29754479	SNP528044	T	G	.	PASS	END=29754479;ChrB=ch09;StartB=33309314;EndB=33309314;Parent=TRANS679;VarType=ShV;DupType=.
ch09	29754521	SNP528045	T	C	.	PASS	END=29754521;ChrB=ch09;StartB=33309356;EndB=33309356;Parent=TRANS679;VarType=ShV;DupType=.
ch09	29754528	SNP528046	T	G	.	PASS	END=29754528;ChrB=ch09;StartB=33309363;EndB=33309363;Parent=TRANS679;VarType=ShV;DupType=.
ch09	29754535	SNP528047	C	T	.	PASS	END=29754535;ChrB=ch09;StartB=33309370;EndB=33309370;Parent=TRANS679;VarType=ShV;DupType=.
ch09	29754562	SNP528048	C	T	.	PASS	END=29754562;ChrB=ch09;StartB=33309397;EndB=33309397;Parent=TRANS679;VarType=ShV;DupType=.
ch09	29754587	SNP528049	A	C	.	PASS	END=29754587;ChrB=ch09;StartB=33309422;EndB=33309422;Parent=TRANS679;VarType=ShV;DupType=.
ch09	29754606	SNP528050	T	G	.	PASS	END=29754606;ChrB=ch09;StartB=33309441;EndB=33309441;Parent=TRANS679;VarType=ShV;DupType=.
ch09	29754610	SNP528051	C	A	.	PASS	END=29754610;ChrB=ch09;StartB=33309445;EndB=33309445;Parent=TRANS679;VarType=ShV;DupType=.
ch09	29754611	SNP528052	A	T	.	PASS	END=29754611;ChrB=ch09;StartB=33309446;EndB=33309446;Parent=TRANS679;VarType=ShV;DupType=.
ch09	29754612	SNP528053	A	G	.	PASS	END=29754612;ChrB=ch09;StartB=33309447;EndB=33309447;Parent=TRANS679;VarType=ShV;DupType=.
ch09	29754675	SNP528054	G	A	.	PASS	END=29754675;ChrB=ch09;StartB=33309510;EndB=33309510;Parent=TRANS679;VarType=ShV;DupType=.
ch09	29754752	SNP528055	G	A	.	PASS	END=29754752;ChrB=ch09;StartB=33309587;EndB=33309587;Parent=TRANS679;VarType=ShV;DupType=.
ch09	29754757	INS528056	C	CA	.	PASS	END=29754757;ChrB=ch09;StartB=33309592;EndB=33309593;Parent=TRANS679;VarType=ShV;DupType=.
ch09	29754763	SNP528057	A	T	.	PASS	END=29754763;ChrB=ch09;StartB=33309599;EndB=33309599;Parent=TRANS679;VarType=ShV;DupType=.
ch09	29754764	SNP528058	A	T	.	PASS	END=29754764;ChrB=ch09;StartB=33309600;EndB=33309600;Parent=TRANS679;VarType=ShV;DupType=.
ch09	29754784	SNP528059	T	A	.	PASS	END=29754784;ChrB=ch09;StartB=33309620;EndB=33309620;Parent=TRANS679;VarType=ShV;DupType=.
ch09	29754880	SNP528060	G	A	.	PASS	END=29754880;ChrB=ch09;StartB=33309716;EndB=33309716;Parent=TRANS679;VarType=ShV;DupType=.
ch09	29754891	SNP528061	A	C	.	PASS	END=29754891;ChrB=ch09;StartB=33309727;EndB=33309727;Parent=TRANS679;VarType=ShV;DupType=.
ch09	29754906	SNP528062	G	T	.	PASS	END=29754906;ChrB=ch09;StartB=33309742;EndB=33309742;Parent=TRANS679;VarType=ShV;DupType=.
ch09	29754918	SNP528063	T	A	.	PASS	END=29754918;ChrB=ch09;StartB=33309754;EndB=33309754;Parent=TRANS679;VarType=ShV;DupType=.
ch09	29754919	SNP528064	C	A	.	PASS	END=29754919;ChrB=ch09;StartB=33309755;EndB=33309755;Parent=TRANS679;VarType=ShV;DupType=.
ch09	29754939	SNP528065	T	C	.	PASS	END=29754939;ChrB=ch09;StartB=33309775;EndB=33309775;Parent=TRANS679;VarType=ShV;DupType=.
ch09	29754944	SNP528066	A	C	.	PASS	END=29754944;ChrB=ch09;StartB=33309780;EndB=33309780;Parent=TRANS679;VarType=ShV;DupType=.
ch09	29754963	SNP528067	T	A	.	PASS	END=29754963;ChrB=ch09;StartB=33309799;EndB=33309799;Parent=TRANS679;VarType=ShV;DupType=.
ch09	29754987	SNP528068	T	C	.	PASS	END=29754987;ChrB=ch09;StartB=33309823;EndB=33309823;Parent=TRANS679;VarType=ShV;DupType=.
ch09	29755009	SNP528069	G	C	.	PASS	END=29755009;ChrB=ch09;StartB=33309845;EndB=33309845;Parent=TRANS679;VarType=ShV;DupType=.
ch09	29755026	SNP528070	G	A	.	PASS	END=29755026;ChrB=ch09;StartB=33309862;EndB=33309862;Parent=TRANS679;VarType=ShV;DupType=.
ch09	29755036	SNP528071	G	C	.	PASS	END=29755036;ChrB=ch09;StartB=33309872;EndB=33309872;Parent=TRANS679;VarType=ShV;DupType=.
ch09	29755058	SNP528072	C	G	.	PASS	END=29755058;ChrB=ch09;StartB=33309894;EndB=33309894;Parent=TRANS679;VarType=ShV;DupType=.
ch09	29755063	SNP528073	C	G	.	PASS	END=29755063;ChrB=ch09;StartB=33309899;EndB=33309899;Parent=TRANS679;VarType=ShV;DupType=.
ch09	29755068	SNP528074	C	G	.	PASS	END=29755068;ChrB=ch09;StartB=33309904;EndB=33309904;Parent=TRANS679;VarType=ShV;DupType=.
ch09	29755071	SNP528075	T	G	.	PASS	END=29755071;ChrB=ch09;StartB=33309907;EndB=33309907;Parent=TRANS679;VarType=ShV;DupType=.
ch09	29755090	DEL528076	TG	T	.	PASS	END=29755091;ChrB=ch09;StartB=33309926;EndB=33309926;Parent=TRANS679;VarType=ShV;DupType=.
ch09	29755129	SNP528077	C	A	.	PASS	END=29755129;ChrB=ch09;StartB=33309964;EndB=33309964;Parent=TRANS679;VarType=ShV;DupType=.
ch09	29755161	SNP528078	T	C	.	PASS	END=29755161;ChrB=ch09;StartB=33309996;EndB=33309996;Parent=TRANS679;VarType=ShV;DupType=.
ch09	29755164	SNP528079	C	T	.	PASS	END=29755164;ChrB=ch09;StartB=33309999;EndB=33309999;Parent=TRANS679;VarType=ShV;DupType=.
ch09	29755205	SNP528080	T	C	.	PASS	END=29755205;ChrB=ch09;StartB=33310040;EndB=33310040;Parent=TRANS679;VarType=ShV;DupType=.
ch09	29755206	SNP528081	T	A	.	PASS	END=29755206;ChrB=ch09;StartB=33310041;EndB=33310041;Parent=TRANS679;VarType=ShV;DupType=.
ch09	29755245	SNP528082	C	G	.	PASS	END=29755245;ChrB=ch09;StartB=33310080;EndB=33310080;Parent=TRANS679;VarType=ShV;DupType=.
ch09	29755264	SNP528083	A	T	.	PASS	END=29755264;ChrB=ch09;StartB=33310099;EndB=33310099;Parent=TRANS679;VarType=ShV;DupType=.
ch09	29755267	SNP528084	T	C	.	PASS	END=29755267;ChrB=ch09;StartB=33310102;EndB=33310102;Parent=TRANS679;VarType=ShV;DupType=.
ch09	29755310	SNP528085	A	T	.	PASS	END=29755310;ChrB=ch09;StartB=33310145;EndB=33310145;Parent=TRANS679;VarType=ShV;DupType=.
ch09	29755339	SNP528086	T	C	.	PASS	END=29755339;ChrB=ch09;StartB=33310174;EndB=33310174;Parent=TRANS679;VarType=ShV;DupType=.
ch09	29755340	SNP528087	G	A	.	PASS	END=29755340;ChrB=ch09;StartB=33310175;EndB=33310175;Parent=TRANS679;VarType=ShV;DupType=.
ch09	29755350	SNP528088	G	A	.	PASS	END=29755350;ChrB=ch09;StartB=33310185;EndB=33310185;Parent=TRANS679;VarType=ShV;DupType=.
ch09	29755358	SNP528089	T	A	.	PASS	END=29755358;ChrB=ch09;StartB=33310193;EndB=33310193;Parent=TRANS679;VarType=ShV;DupType=.
ch09	29755366	SNP528090	C	A	.	PASS	END=29755366;ChrB=ch09;StartB=33310201;EndB=33310201;Parent=TRANS679;VarType=ShV;DupType=.
ch09	29755375	SNP528091	G	C	.	PASS	END=29755375;ChrB=ch09;StartB=33310210;EndB=33310210;Parent=TRANS679;VarType=ShV;DupType=.
ch09	29755389	SNP528092	G	A	.	PASS	END=29755389;ChrB=ch09;StartB=33310224;EndB=33310224;Parent=TRANS679;VarType=ShV;DupType=.
ch09	29755400	SNP528093	G	T	.	PASS	END=29755400;ChrB=ch09;StartB=33310235;EndB=33310235;Parent=TRANS679;VarType=ShV;DupType=.
ch09	29755408	SNP528094	A	C	.	PASS	END=29755408;ChrB=ch09;StartB=33310243;EndB=33310243;Parent=TRANS679;VarType=ShV;DupType=.
ch09	29755416	SNP528095	A	C	.	PASS	END=29755416;ChrB=ch09;StartB=33310251;EndB=33310251;Parent=TRANS679;VarType=ShV;DupType=.
ch09	29755421	SNP528096	C	T	.	PASS	END=29755421;ChrB=ch09;StartB=33310256;EndB=33310256;Parent=TRANS679;VarType=ShV;DupType=.
ch09	29755425	SNP528097	G	C	.	PASS	END=29755425;ChrB=ch09;StartB=33310260;EndB=33310260;Parent=TRANS679;VarType=ShV;DupType=.
ch09	29755450	SNP528098	G	A	.	PASS	END=29755450;ChrB=ch09;StartB=33310285;EndB=33310285;Parent=TRANS679;VarType=ShV;DupType=.
ch09	29755464	SNP528099	T	C	.	PASS	END=29755464;ChrB=ch09;StartB=33310299;EndB=33310299;Parent=TRANS679;VarType=ShV;DupType=.
ch09	29755502	DEL528100	CTAT	C	.	PASS	END=29755505;ChrB=ch09;StartB=33310337;EndB=33310337;Parent=TRANS679;VarType=ShV;DupType=.
ch09	29755540	SNP528101	G	A	.	PASS	END=29755540;ChrB=ch09;StartB=33310372;EndB=33310372;Parent=TRANS679;VarType=ShV;DupType=.
ch09	29755550	SNP528102	C	A	.	PASS	END=29755550;ChrB=ch09;StartB=33310382;EndB=33310382;Parent=TRANS679;VarType=ShV;DupType=.
ch09	29755567	SNP528103	T	G	.	PASS	END=29755567;ChrB=ch09;StartB=33310399;EndB=33310399;Parent=TRANS679;VarType=ShV;DupType=.
ch09	29755596	SNP528104	A	G	.	PASS	END=29755596;ChrB=ch09;StartB=33310428;EndB=33310428;Parent=TRANS679;VarType=ShV;DupType=.
ch09	29755614	SNP528105	T	G	.	PASS	END=29755614;ChrB=ch09;StartB=33310446;EndB=33310446;Parent=TRANS679;VarType=ShV;DupType=.
ch09	29755628	SNP528106	G	A	.	PASS	END=29755628;ChrB=ch09;StartB=33310460;EndB=33310460;Parent=TRANS679;VarType=ShV;DupType=.
ch09	29755639	SNP528107	A	G	.	PASS	END=29755639;ChrB=ch09;StartB=33310471;EndB=33310471;Parent=TRANS679;VarType=ShV;DupType=.
ch09	29755652	SNP528108	C	T	.	PASS	END=29755652;ChrB=ch09;StartB=33310484;EndB=33310484;Parent=TRANS679;VarType=ShV;DupType=.
ch09	29755659	INS528109	A	AC	.	PASS	END=29755659;ChrB=ch09;StartB=33310491;EndB=33310492;Parent=TRANS679;VarType=ShV;DupType=.
ch09	29755660	SNP528110	T	C	.	PASS	END=29755660;ChrB=ch09;StartB=33310493;EndB=33310493;Parent=TRANS679;VarType=ShV;DupType=.
ch09	29755661	SNP528111	T	C	.	PASS	END=29755661;ChrB=ch09;StartB=33310494;EndB=33310494;Parent=TRANS679;VarType=ShV;DupType=.
ch09	29755662	SNP528112	T	A	.	PASS	END=29755662;ChrB=ch09;StartB=33310495;EndB=33310495;Parent=TRANS679;VarType=ShV;DupType=.
ch09	29755766	SNP528113	A	T	.	PASS	END=29755766;ChrB=ch09;StartB=33310599;EndB=33310599;Parent=TRANS679;VarType=ShV;DupType=.
ch09	29755816	SNP528114	G	T	.	PASS	END=29755816;ChrB=ch09;StartB=33310649;EndB=33310649;Parent=TRANS679;VarType=ShV;DupType=.
ch09	29755883	SNP528115	C	T	.	PASS	END=29755883;ChrB=ch09;StartB=33310716;EndB=33310716;Parent=TRANS679;VarType=ShV;DupType=.
ch09	29755886	SNP528116	G	T	.	PASS	END=29755886;ChrB=ch09;StartB=33310719;EndB=33310719;Parent=TRANS679;VarType=ShV;DupType=.
ch09	29755926	SNP528117	G	A	.	PASS	END=29755926;ChrB=ch09;StartB=33310759;EndB=33310759;Parent=TRANS679;VarType=ShV;DupType=.
ch09	29755952	SNP528118	C	T	.	PASS	END=29755952;ChrB=ch09;StartB=33310785;EndB=33310785;Parent=TRANS679;VarType=ShV;DupType=.
ch09	29755977	SNP528119	C	T	.	PASS	END=29755977;ChrB=ch09;StartB=33310810;EndB=33310810;Parent=TRANS679;VarType=ShV;DupType=.
ch09	29756008	INS528120	C	CTCG	.	PASS	END=29756008;ChrB=ch09;StartB=33310841;EndB=33310844;Parent=TRANS679;VarType=ShV;DupType=.
ch09	29756009	SNP528121	C	A	.	PASS	END=29756009;ChrB=ch09;StartB=33310845;EndB=33310845;Parent=TRANS679;VarType=ShV;DupType=.
ch09	29756026	SNP528122	T	C	.	PASS	END=29756026;ChrB=ch09;StartB=33310862;EndB=33310862;Parent=TRANS679;VarType=ShV;DupType=.
ch09	29756070	SNP528123	A	T	.	PASS	END=29756070;ChrB=ch09;StartB=33310906;EndB=33310906;Parent=TRANS679;VarType=ShV;DupType=.
ch09	29756080	SNP528124	A	G	.	PASS	END=29756080;ChrB=ch09;StartB=33310916;EndB=33310916;Parent=TRANS679;VarType=ShV;DupType=.
ch09	29756160	SNP528125	A	G	.	PASS	END=29756160;ChrB=ch09;StartB=33310996;EndB=33310996;Parent=TRANS679;VarType=ShV;DupType=.
ch09	29756173	SNP528126	A	C	.	PASS	END=29756173;ChrB=ch09;StartB=33311009;EndB=33311009;Parent=TRANS679;VarType=ShV;DupType=.
ch09	29756188	SNP528127	T	C	.	PASS	END=29756188;ChrB=ch09;StartB=33311024;EndB=33311024;Parent=TRANS679;VarType=ShV;DupType=.
ch09	29756213	SNP528128	T	G	.	PASS	END=29756213;ChrB=ch09;StartB=33311049;EndB=33311049;Parent=TRANS679;VarType=ShV;DupType=.
ch09	29756238	SNP528129	A	T	.	PASS	END=29756238;ChrB=ch09;StartB=33311074;EndB=33311074;Parent=TRANS679;VarType=ShV;DupType=.
ch09	29756255	SNP528130	A	G	.	PASS	END=29756255;ChrB=ch09;StartB=33311091;EndB=33311091;Parent=TRANS679;VarType=ShV;DupType=.
ch09	29756256	SNP528131	G	T	.	PASS	END=29756256;ChrB=ch09;StartB=33311092;EndB=33311092;Parent=TRANS679;VarType=ShV;DupType=.
ch09	29756271	SNP528132	C	T	.	PASS	END=29756271;ChrB=ch09;StartB=33311107;EndB=33311107;Parent=TRANS679;VarType=ShV;DupType=.
ch09	29756272	SNP528133	A	G	.	PASS	END=29756272;ChrB=ch09;StartB=33311108;EndB=33311108;Parent=TRANS679;VarType=ShV;DupType=.
ch09	29756297	SNP528134	C	A	.	PASS	END=29756297;ChrB=ch09;StartB=33311133;EndB=33311133;Parent=TRANS679;VarType=ShV;DupType=.
ch09	29756299	SNP528135	C	G	.	PASS	END=29756299;ChrB=ch09;StartB=33311135;EndB=33311135;Parent=TRANS679;VarType=ShV;DupType=.
ch09	29756300	SNP528136	T	C	.	PASS	END=29756300;ChrB=ch09;StartB=33311136;EndB=33311136;Parent=TRANS679;VarType=ShV;DupType=.
ch09	29756340	SNP528137	A	T	.	PASS	END=29756340;ChrB=ch09;StartB=33311176;EndB=33311176;Parent=TRANS679;VarType=ShV;DupType=.
ch09	29756343	SNP528138	A	G	.	PASS	END=29756343;ChrB=ch09;StartB=33311179;EndB=33311179;Parent=TRANS679;VarType=ShV;DupType=.
ch09	29756377	SNP528139	A	T	.	PASS	END=29756377;ChrB=ch09;StartB=33311213;EndB=33311213;Parent=TRANS679;VarType=ShV;DupType=.
ch09	29756434	SNP528140	G	A	.	PASS	END=29756434;ChrB=ch09;StartB=33311270;EndB=33311270;Parent=TRANS679;VarType=ShV;DupType=.
ch09	29756445	SNP528141	C	A	.	PASS	END=29756445;ChrB=ch09;StartB=33311281;EndB=33311281;Parent=TRANS679;VarType=ShV;DupType=.
ch09	29756452	SNP528142	T	G	.	PASS	END=29756452;ChrB=ch09;StartB=33311288;EndB=33311288;Parent=TRANS679;VarType=ShV;DupType=.
ch09	29756520	SNP528143	G	A	.	PASS	END=29756520;ChrB=ch09;StartB=33311356;EndB=33311356;Parent=TRANS679;VarType=ShV;DupType=.
ch09	29756535	SNP528144	T	C	.	PASS	END=29756535;ChrB=ch09;StartB=33311371;EndB=33311371;Parent=TRANS679;VarType=ShV;DupType=.
ch09	29756559	SNP528145	C	A	.	PASS	END=29756559;ChrB=ch09;StartB=33311395;EndB=33311395;Parent=TRANS679;VarType=ShV;DupType=.
ch09	29756587	DEL528146	ACG	A	.	PASS	END=29756589;ChrB=ch09;StartB=33311423;EndB=33311423;Parent=TRANS679;VarType=ShV;DupType=.
ch09	29756590	SNP528147	T	A	.	PASS	END=29756590;ChrB=ch09;StartB=33311424;EndB=33311424;Parent=TRANS679;VarType=ShV;DupType=.
ch09	29756601	SNP528148	A	G	.	PASS	END=29756601;ChrB=ch09;StartB=33311435;EndB=33311435;Parent=TRANS679;VarType=ShV;DupType=.
ch09	29756606	SNP528149	T	G	.	PASS	END=29756606;ChrB=ch09;StartB=33311440;EndB=33311440;Parent=TRANS679;VarType=ShV;DupType=.
ch09	29756634	SNP528150	G	T	.	PASS	END=29756634;ChrB=ch09;StartB=33311468;EndB=33311468;Parent=TRANS679;VarType=ShV;DupType=.
ch09	29756637	SNP528151	T	A	.	PASS	END=29756637;ChrB=ch09;StartB=33311471;EndB=33311471;Parent=TRANS679;VarType=ShV;DupType=.
ch09	29756684	SNP528152	T	C	.	PASS	END=29756684;ChrB=ch09;StartB=33311518;EndB=33311518;Parent=TRANS679;VarType=ShV;DupType=.
ch09	29756691	SNP528153	C	A	.	PASS	END=29756691;ChrB=ch09;StartB=33311525;EndB=33311525;Parent=TRANS679;VarType=ShV;DupType=.
ch09	29756698	SNP528154	T	A	.	PASS	END=29756698;ChrB=ch09;StartB=33311532;EndB=33311532;Parent=TRANS679;VarType=ShV;DupType=.
ch09	29756704	SNP528155	C	T	.	PASS	END=29756704;ChrB=ch09;StartB=33311538;EndB=33311538;Parent=TRANS679;VarType=ShV;DupType=.
ch09	29756707	SNP528156	T	G	.	PASS	END=29756707;ChrB=ch09;StartB=33311541;EndB=33311541;Parent=TRANS679;VarType=ShV;DupType=.
ch09	29756720	SNP528157	A	G	.	PASS	END=29756720;ChrB=ch09;StartB=33311554;EndB=33311554;Parent=TRANS679;VarType=ShV;DupType=.
ch09	29756747	SNP528158	A	G	.	PASS	END=29756747;ChrB=ch09;StartB=33311581;EndB=33311581;Parent=TRANS679;VarType=ShV;DupType=.
ch09	29756797	SNP528159	C	T	.	PASS	END=29756797;ChrB=ch09;StartB=33311631;EndB=33311631;Parent=TRANS679;VarType=ShV;DupType=.
ch09	29756826	SNP528160	C	T	.	PASS	END=29756826;ChrB=ch09;StartB=33311660;EndB=33311660;Parent=TRANS679;VarType=ShV;DupType=.
ch09	29756849	SNP528161	T	C	.	PASS	END=29756849;ChrB=ch09;StartB=33311683;EndB=33311683;Parent=TRANS679;VarType=ShV;DupType=.
ch09	29756854	SNP528162	C	T	.	PASS	END=29756854;ChrB=ch09;StartB=33311688;EndB=33311688;Parent=TRANS679;VarType=ShV;DupType=.
ch09	29756908	SNP528163	G	C	.	PASS	END=29756908;ChrB=ch09;StartB=33311742;EndB=33311742;Parent=TRANS679;VarType=ShV;DupType=.
ch09	29756911	SNP528164	C	A	.	PASS	END=29756911;ChrB=ch09;StartB=33311745;EndB=33311745;Parent=TRANS679;VarType=ShV;DupType=.
ch09	29756917	DEL528165	TC	T	.	PASS	END=29756918;ChrB=ch09;StartB=33311751;EndB=33311751;Parent=TRANS679;VarType=ShV;DupType=.
ch09	29756930	SNP528166	T	A	.	PASS	END=29756930;ChrB=ch09;StartB=33311763;EndB=33311763;Parent=TRANS679;VarType=ShV;DupType=.
ch09	29756937	SNP528167	T	G	.	PASS	END=29756937;ChrB=ch09;StartB=33311770;EndB=33311770;Parent=TRANS679;VarType=ShV;DupType=.
ch09	29756943	SNP528168	T	C	.	PASS	END=29756943;ChrB=ch09;StartB=33311776;EndB=33311776;Parent=TRANS679;VarType=ShV;DupType=.
ch09	29756944	SNP528169	A	C	.	PASS	END=29756944;ChrB=ch09;StartB=33311777;EndB=33311777;Parent=TRANS679;VarType=ShV;DupType=.
ch09	29756954	SNP528170	C	A	.	PASS	END=29756954;ChrB=ch09;StartB=33311787;EndB=33311787;Parent=TRANS679;VarType=ShV;DupType=.
ch09	29756974	SNP528171	G	T	.	PASS	END=29756974;ChrB=ch09;StartB=33311807;EndB=33311807;Parent=TRANS679;VarType=ShV;DupType=.
ch09	29756976	SNP528172	A	C	.	PASS	END=29756976;ChrB=ch09;StartB=33311809;EndB=33311809;Parent=TRANS679;VarType=ShV;DupType=.
ch09	29757038	SNP528173	A	T	.	PASS	END=29757038;ChrB=ch09;StartB=33311871;EndB=33311871;Parent=TRANS679;VarType=ShV;DupType=.
ch09	29757054	SNP528174	T	C	.	PASS	END=29757054;ChrB=ch09;StartB=33311887;EndB=33311887;Parent=TRANS679;VarType=ShV;DupType=.
ch09	29757085	SNP528175	G	T	.	PASS	END=29757085;ChrB=ch09;StartB=33311918;EndB=33311918;Parent=TRANS679;VarType=ShV;DupType=.
ch09	29757112	SNP528176	G	T	.	PASS	END=29757112;ChrB=ch09;StartB=33311945;EndB=33311945;Parent=TRANS679;VarType=ShV;DupType=.
ch09	29757128	DEL528177	TGAGGTGA	T	.	PASS	END=29757135;ChrB=ch09;StartB=33311961;EndB=33311961;Parent=TRANS679;VarType=ShV;DupType=.
ch09	29757172	SNP528178	A	G	.	PASS	END=29757172;ChrB=ch09;StartB=33311998;EndB=33311998;Parent=TRANS679;VarType=ShV;DupType=.
ch09	29757173	SNP528179	A	T	.	PASS	END=29757173;ChrB=ch09;StartB=33311999;EndB=33311999;Parent=TRANS679;VarType=ShV;DupType=.
ch09	29757195	SNP528180	G	A	.	PASS	END=29757195;ChrB=ch09;StartB=33312021;EndB=33312021;Parent=TRANS679;VarType=ShV;DupType=.
ch09	29757206	SNP528181	G	T	.	PASS	END=29757206;ChrB=ch09;StartB=33312032;EndB=33312032;Parent=TRANS679;VarType=ShV;DupType=.
ch09	29757223	SNP528182	C	T	.	PASS	END=29757223;ChrB=ch09;StartB=33312049;EndB=33312049;Parent=TRANS679;VarType=ShV;DupType=.
ch09	29757237	DEL528183	CATGA	C	.	PASS	END=29757241;ChrB=ch09;StartB=33312063;EndB=33312063;Parent=TRANS679;VarType=ShV;DupType=.
ch09	29757245	SNP528184	T	C	.	PASS	END=29757245;ChrB=ch09;StartB=33312067;EndB=33312067;Parent=TRANS679;VarType=ShV;DupType=.
ch09	29757256	SNP528185	C	T	.	PASS	END=29757256;ChrB=ch09;StartB=33312078;EndB=33312078;Parent=TRANS679;VarType=ShV;DupType=.
ch09	29757309	SNP528186	A	G	.	PASS	END=29757309;ChrB=ch09;StartB=33312131;EndB=33312131;Parent=TRANS679;VarType=ShV;DupType=.
ch09	29757326	SNP528187	T	C	.	PASS	END=29757326;ChrB=ch09;StartB=33312148;EndB=33312148;Parent=TRANS679;VarType=ShV;DupType=.
ch09	29757331	SNP528188	A	C	.	PASS	END=29757331;ChrB=ch09;StartB=33312153;EndB=33312153;Parent=TRANS679;VarType=ShV;DupType=.
ch09	29757335	SNP528189	C	A	.	PASS	END=29757335;ChrB=ch09;StartB=33312157;EndB=33312157;Parent=TRANS679;VarType=ShV;DupType=.
ch09	29757353	SNP528190	G	A	.	PASS	END=29757353;ChrB=ch09;StartB=33312175;EndB=33312175;Parent=TRANS679;VarType=ShV;DupType=.
ch09	29757359	SNP528191	C	T	.	PASS	END=29757359;ChrB=ch09;StartB=33312181;EndB=33312181;Parent=TRANS679;VarType=ShV;DupType=.
ch09	29757364	SNP528192	C	T	.	PASS	END=29757364;ChrB=ch09;StartB=33312186;EndB=33312186;Parent=TRANS679;VarType=ShV;DupType=.
ch09	29757374	SNP528193	C	T	.	PASS	END=29757374;ChrB=ch09;StartB=33312196;EndB=33312196;Parent=TRANS679;VarType=ShV;DupType=.
ch09	29757384	SNP528194	G	A	.	PASS	END=29757384;ChrB=ch09;StartB=33312206;EndB=33312206;Parent=TRANS679;VarType=ShV;DupType=.
ch09	29757415	SNP528195	T	A	.	PASS	END=29757415;ChrB=ch09;StartB=33312237;EndB=33312237;Parent=TRANS679;VarType=ShV;DupType=.
ch09	29757473	SNP528196	A	T	.	PASS	END=29757473;ChrB=ch09;StartB=33312295;EndB=33312295;Parent=TRANS679;VarType=ShV;DupType=.
ch09	29757481	SNP528197	C	T	.	PASS	END=29757481;ChrB=ch09;StartB=33312303;EndB=33312303;Parent=TRANS679;VarType=ShV;DupType=.
ch09	29757488	INS528198	T	TA	.	PASS	END=29757488;ChrB=ch09;StartB=33312310;EndB=33312311;Parent=TRANS679;VarType=ShV;DupType=.
ch09	29757522	SNP528199	T	G	.	PASS	END=29757522;ChrB=ch09;StartB=33312345;EndB=33312345;Parent=TRANS679;VarType=ShV;DupType=.
ch09	29757535	SNP528200	C	A	.	PASS	END=29757535;ChrB=ch09;StartB=33312358;EndB=33312358;Parent=TRANS679;VarType=ShV;DupType=.
ch09	29757539	SNP528201	G	A	.	PASS	END=29757539;ChrB=ch09;StartB=33312362;EndB=33312362;Parent=TRANS679;VarType=ShV;DupType=.
ch09	29757543	DEL528202	CTT	C	.	PASS	END=29757545;ChrB=ch09;StartB=33312366;EndB=33312366;Parent=TRANS679;VarType=ShV;DupType=.
ch09	29757558	SNP528203	C	T	.	PASS	END=29757558;ChrB=ch09;StartB=33312379;EndB=33312379;Parent=TRANS679;VarType=ShV;DupType=.
ch09	29757559	SNP528204	C	T	.	PASS	END=29757559;ChrB=ch09;StartB=33312380;EndB=33312380;Parent=TRANS679;VarType=ShV;DupType=.
ch09	29757565	SNP528205	C	A	.	PASS	END=29757565;ChrB=ch09;StartB=33312386;EndB=33312386;Parent=TRANS679;VarType=ShV;DupType=.
ch09	29757606	SNP528206	G	A	.	PASS	END=29757606;ChrB=ch09;StartB=33312427;EndB=33312427;Parent=TRANS679;VarType=ShV;DupType=.
ch09	29757612	SNP528207	C	T	.	PASS	END=29757612;ChrB=ch09;StartB=33312433;EndB=33312433;Parent=TRANS679;VarType=ShV;DupType=.
ch09	29757625	SNP528208	T	C	.	PASS	END=29757625;ChrB=ch09;StartB=33312446;EndB=33312446;Parent=TRANS679;VarType=ShV;DupType=.
ch09	29757647	SNP528209	C	T	.	PASS	END=29757647;ChrB=ch09;StartB=33312468;EndB=33312468;Parent=TRANS679;VarType=ShV;DupType=.
ch09	29757649	INS528210	T	TTG	.	PASS	END=29757649;ChrB=ch09;StartB=33312470;EndB=33312472;Parent=TRANS679;VarType=ShV;DupType=.
ch09	29757665	SNP528211	T	C	.	PASS	END=29757665;ChrB=ch09;StartB=33312488;EndB=33312488;Parent=TRANS679;VarType=ShV;DupType=.
ch09	29757682	SNP528212	C	T	.	PASS	END=29757682;ChrB=ch09;StartB=33312505;EndB=33312505;Parent=TRANS679;VarType=ShV;DupType=.
ch09	29757705	SNP528213	C	T	.	PASS	END=29757705;ChrB=ch09;StartB=33312528;EndB=33312528;Parent=TRANS679;VarType=ShV;DupType=.
ch09	29757706	SNP528214	T	C	.	PASS	END=29757706;ChrB=ch09;StartB=33312529;EndB=33312529;Parent=TRANS679;VarType=ShV;DupType=.
ch09	29757724	SNP528215	C	T	.	PASS	END=29757724;ChrB=ch09;StartB=33312547;EndB=33312547;Parent=TRANS679;VarType=ShV;DupType=.
ch09	29757766	SNP528216	A	C	.	PASS	END=29757766;ChrB=ch09;StartB=33312589;EndB=33312589;Parent=TRANS679;VarType=ShV;DupType=.
ch09	29757781	SNP528217	C	A	.	PASS	END=29757781;ChrB=ch09;StartB=33312604;EndB=33312604;Parent=TRANS679;VarType=ShV;DupType=.
ch09	29757845	SNP528218	T	C	.	PASS	END=29757845;ChrB=ch09;StartB=33312668;EndB=33312668;Parent=TRANS679;VarType=ShV;DupType=.
ch09	29757846	SNP528219	T	G	.	PASS	END=29757846;ChrB=ch09;StartB=33312669;EndB=33312669;Parent=TRANS679;VarType=ShV;DupType=.
ch09	29757887	SNP528220	A	G	.	PASS	END=29757887;ChrB=ch09;StartB=33312710;EndB=33312710;Parent=TRANS679;VarType=ShV;DupType=.
ch09	29757889	SNP528221	C	A	.	PASS	END=29757889;ChrB=ch09;StartB=33312712;EndB=33312712;Parent=TRANS679;VarType=ShV;DupType=.
ch09	29757930	SNP528222	G	C	.	PASS	END=29757930;ChrB=ch09;StartB=33312753;EndB=33312753;Parent=TRANS679;VarType=ShV;DupType=.
ch09	29757945	SNP528223	G	T	.	PASS	END=29757945;ChrB=ch09;StartB=33312768;EndB=33312768;Parent=TRANS679;VarType=ShV;DupType=.
ch09	29757946	SNP528224	C	A	.	PASS	END=29757946;ChrB=ch09;StartB=33312769;EndB=33312769;Parent=TRANS679;VarType=ShV;DupType=.
ch09	29757980	SNP528225	G	A	.	PASS	END=29757980;ChrB=ch09;StartB=33312803;EndB=33312803;Parent=TRANS679;VarType=ShV;DupType=.
ch09	29757993	SNP528226	T	A	.	PASS	END=29757993;ChrB=ch09;StartB=33312816;EndB=33312816;Parent=TRANS679;VarType=ShV;DupType=.
ch09	29758003	SNP528227	A	G	.	PASS	END=29758003;ChrB=ch09;StartB=33312826;EndB=33312826;Parent=TRANS679;VarType=ShV;DupType=.
ch09	29758004	SNP528228	C	T	.	PASS	END=29758004;ChrB=ch09;StartB=33312827;EndB=33312827;Parent=TRANS679;VarType=ShV;DupType=.
ch09	29758007	SNP528229	G	C	.	PASS	END=29758007;ChrB=ch09;StartB=33312830;EndB=33312830;Parent=TRANS679;VarType=ShV;DupType=.
ch09	29758009	SNP528230	A	G	.	PASS	END=29758009;ChrB=ch09;StartB=33312832;EndB=33312832;Parent=TRANS679;VarType=ShV;DupType=.
ch09	29758031	SNP528231	A	G	.	PASS	END=29758031;ChrB=ch09;StartB=33312854;EndB=33312854;Parent=TRANS679;VarType=ShV;DupType=.
ch09	29758038	SNP528232	T	G	.	PASS	END=29758038;ChrB=ch09;StartB=33312861;EndB=33312861;Parent=TRANS679;VarType=ShV;DupType=.
ch09	29758051	SNP528233	C	T	.	PASS	END=29758051;ChrB=ch09;StartB=33312874;EndB=33312874;Parent=TRANS679;VarType=ShV;DupType=.
ch09	29758063	SNP528234	T	C	.	PASS	END=29758063;ChrB=ch09;StartB=33312886;EndB=33312886;Parent=TRANS679;VarType=ShV;DupType=.
ch09	29758073	SNP528235	C	T	.	PASS	END=29758073;ChrB=ch09;StartB=33312896;EndB=33312896;Parent=TRANS679;VarType=ShV;DupType=.
ch09	29758080	SNP528236	A	T	.	PASS	END=29758080;ChrB=ch09;StartB=33312903;EndB=33312903;Parent=TRANS679;VarType=ShV;DupType=.
ch09	29758108	SNP528237	G	A	.	PASS	END=29758108;ChrB=ch09;StartB=33312931;EndB=33312931;Parent=TRANS679;VarType=ShV;DupType=.
ch09	29758132	SNP528238	T	C	.	PASS	END=29758132;ChrB=ch09;StartB=33312955;EndB=33312955;Parent=TRANS679;VarType=ShV;DupType=.
ch09	29758143	SNP528239	T	A	.	PASS	END=29758143;ChrB=ch09;StartB=33312966;EndB=33312966;Parent=TRANS679;VarType=ShV;DupType=.
ch09	29758147	SNP528240	C	A	.	PASS	END=29758147;ChrB=ch09;StartB=33312970;EndB=33312970;Parent=TRANS679;VarType=ShV;DupType=.
ch09	29758193	SNP528241	C	T	.	PASS	END=29758193;ChrB=ch09;StartB=33313016;EndB=33313016;Parent=TRANS679;VarType=ShV;DupType=.
ch09	29758196	SNP528242	A	G	.	PASS	END=29758196;ChrB=ch09;StartB=33313019;EndB=33313019;Parent=TRANS679;VarType=ShV;DupType=.
ch09	29758198	SNP528243	C	A	.	PASS	END=29758198;ChrB=ch09;StartB=33313021;EndB=33313021;Parent=TRANS679;VarType=ShV;DupType=.
ch09	29758226	NOTAL459	N	<NOTAL>	.	PASS	END=29787806;ChrB=.;StartB=.;EndB=.;Parent=.;VarType=.;DupType=.
ch09	29787807	TRANS680	N	<TRANS>	.	PASS	END=29788678;ChrB=ch09;StartB=33331990;EndB=33332860;Parent=.;VarType=SR;DupType=-
ch09	29787807	TRANSAL3054	N	<TRANSAL>	.	PASS	END=29788678;ChrB=ch09;StartB=33331990;EndB=33332860;Parent=TRANS680;VarType=.;DupType=.
ch09	29787842	SNP528244	G	T	.	PASS	END=29787842;ChrB=ch09;StartB=33332025;EndB=33332025;Parent=TRANS680;VarType=ShV;DupType=.
ch09	29787879	SNP528245	T	C	.	PASS	END=29787879;ChrB=ch09;StartB=33332062;EndB=33332062;Parent=TRANS680;VarType=ShV;DupType=.
ch09	29787883	SNP528246	A	G	.	PASS	END=29787883;ChrB=ch09;StartB=33332066;EndB=33332066;Parent=TRANS680;VarType=ShV;DupType=.
ch09	29787888	SNP528247	T	C	.	PASS	END=29787888;ChrB=ch09;StartB=33332071;EndB=33332071;Parent=TRANS680;VarType=ShV;DupType=.
ch09	29787910	SNP528248	C	T	.	PASS	END=29787910;ChrB=ch09;StartB=33332093;EndB=33332093;Parent=TRANS680;VarType=ShV;DupType=.
ch09	29787955	SNP528249	C	T	.	PASS	END=29787955;ChrB=ch09;StartB=33332138;EndB=33332138;Parent=TRANS680;VarType=ShV;DupType=.
ch09	29787961	SNP528250	T	C	.	PASS	END=29787961;ChrB=ch09;StartB=33332144;EndB=33332144;Parent=TRANS680;VarType=ShV;DupType=.
ch09	29787969	SNP528251	A	C	.	PASS	END=29787969;ChrB=ch09;StartB=33332152;EndB=33332152;Parent=TRANS680;VarType=ShV;DupType=.
ch09	29787994	SNP528252	C	A	.	PASS	END=29787994;ChrB=ch09;StartB=33332177;EndB=33332177;Parent=TRANS680;VarType=ShV;DupType=.
ch09	29787995	SNP528253	C	A	.	PASS	END=29787995;ChrB=ch09;StartB=33332178;EndB=33332178;Parent=TRANS680;VarType=ShV;DupType=.
ch09	29788001	SNP528254	A	T	.	PASS	END=29788001;ChrB=ch09;StartB=33332184;EndB=33332184;Parent=TRANS680;VarType=ShV;DupType=.
ch09	29788020	SNP528255	T	C	.	PASS	END=29788020;ChrB=ch09;StartB=33332203;EndB=33332203;Parent=TRANS680;VarType=ShV;DupType=.
ch09	29788022	SNP528256	C	A	.	PASS	END=29788022;ChrB=ch09;StartB=33332205;EndB=33332205;Parent=TRANS680;VarType=ShV;DupType=.
ch09	29788026	SNP528257	T	A	.	PASS	END=29788026;ChrB=ch09;StartB=33332209;EndB=33332209;Parent=TRANS680;VarType=ShV;DupType=.
ch09	29788028	SNP528258	C	T	.	PASS	END=29788028;ChrB=ch09;StartB=33332211;EndB=33332211;Parent=TRANS680;VarType=ShV;DupType=.
ch09	29788038	SNP528259	G	T	.	PASS	END=29788038;ChrB=ch09;StartB=33332221;EndB=33332221;Parent=TRANS680;VarType=ShV;DupType=.
ch09	29788041	SNP528260	T	C	.	PASS	END=29788041;ChrB=ch09;StartB=33332224;EndB=33332224;Parent=TRANS680;VarType=ShV;DupType=.
ch09	29788050	SNP528261	C	A	.	PASS	END=29788050;ChrB=ch09;StartB=33332233;EndB=33332233;Parent=TRANS680;VarType=ShV;DupType=.
ch09	29788077	SNP528262	C	T	.	PASS	END=29788077;ChrB=ch09;StartB=33332260;EndB=33332260;Parent=TRANS680;VarType=ShV;DupType=.
ch09	29788107	SNP528263	G	A	.	PASS	END=29788107;ChrB=ch09;StartB=33332290;EndB=33332290;Parent=TRANS680;VarType=ShV;DupType=.
ch09	29788114	SNP528264	T	G	.	PASS	END=29788114;ChrB=ch09;StartB=33332297;EndB=33332297;Parent=TRANS680;VarType=ShV;DupType=.
ch09	29788122	SNP528265	T	G	.	PASS	END=29788122;ChrB=ch09;StartB=33332305;EndB=33332305;Parent=TRANS680;VarType=ShV;DupType=.
ch09	29788141	DEL528266	CG	C	.	PASS	END=29788142;ChrB=ch09;StartB=33332324;EndB=33332324;Parent=TRANS680;VarType=ShV;DupType=.
ch09	29788152	SNP528267	A	G	.	PASS	END=29788152;ChrB=ch09;StartB=33332334;EndB=33332334;Parent=TRANS680;VarType=ShV;DupType=.
ch09	29788183	SNP528268	T	C	.	PASS	END=29788183;ChrB=ch09;StartB=33332365;EndB=33332365;Parent=TRANS680;VarType=ShV;DupType=.
ch09	29788192	SNP528269	A	C	.	PASS	END=29788192;ChrB=ch09;StartB=33332374;EndB=33332374;Parent=TRANS680;VarType=ShV;DupType=.
ch09	29788194	SNP528270	C	T	.	PASS	END=29788194;ChrB=ch09;StartB=33332376;EndB=33332376;Parent=TRANS680;VarType=ShV;DupType=.
ch09	29788198	SNP528271	G	A	.	PASS	END=29788198;ChrB=ch09;StartB=33332380;EndB=33332380;Parent=TRANS680;VarType=ShV;DupType=.
ch09	29788236	SNP528272	A	C	.	PASS	END=29788236;ChrB=ch09;StartB=33332418;EndB=33332418;Parent=TRANS680;VarType=ShV;DupType=.
ch09	29788285	SNP528273	A	C	.	PASS	END=29788285;ChrB=ch09;StartB=33332467;EndB=33332467;Parent=TRANS680;VarType=ShV;DupType=.
ch09	29788346	SNP528274	C	T	.	PASS	END=29788346;ChrB=ch09;StartB=33332528;EndB=33332528;Parent=TRANS680;VarType=ShV;DupType=.
ch09	29788363	SNP528275	T	A	.	PASS	END=29788363;ChrB=ch09;StartB=33332545;EndB=33332545;Parent=TRANS680;VarType=ShV;DupType=.
ch09	29788374	SNP528276	G	A	.	PASS	END=29788374;ChrB=ch09;StartB=33332556;EndB=33332556;Parent=TRANS680;VarType=ShV;DupType=.
ch09	29788418	SNP528277	G	C	.	PASS	END=29788418;ChrB=ch09;StartB=33332600;EndB=33332600;Parent=TRANS680;VarType=ShV;DupType=.
ch09	29788432	SNP528278	T	A	.	PASS	END=29788432;ChrB=ch09;StartB=33332614;EndB=33332614;Parent=TRANS680;VarType=ShV;DupType=.
ch09	29788439	SNP528279	T	A	.	PASS	END=29788439;ChrB=ch09;StartB=33332621;EndB=33332621;Parent=TRANS680;VarType=ShV;DupType=.
ch09	29788466	SNP528280	T	C	.	PASS	END=29788466;ChrB=ch09;StartB=33332648;EndB=33332648;Parent=TRANS680;VarType=ShV;DupType=.
ch09	29788468	SNP528281	A	T	.	PASS	END=29788468;ChrB=ch09;StartB=33332650;EndB=33332650;Parent=TRANS680;VarType=ShV;DupType=.
ch09	29788495	SNP528282	A	G	.	PASS	END=29788495;ChrB=ch09;StartB=33332677;EndB=33332677;Parent=TRANS680;VarType=ShV;DupType=.
ch09	29788621	SNP528283	A	T	.	PASS	END=29788621;ChrB=ch09;StartB=33332803;EndB=33332803;Parent=TRANS680;VarType=ShV;DupType=.
ch09	29788657	SNP528284	C	T	.	PASS	END=29788657;ChrB=ch09;StartB=33332839;EndB=33332839;Parent=TRANS680;VarType=ShV;DupType=.
ch09	29788679	NOTAL460	N	<NOTAL>	.	PASS	END=29816178;ChrB=.;StartB=.;EndB=.;Parent=.;VarType=.;DupType=.
ch09	29816179	TRANSAL3055	N	<TRANSAL>	.	PASS	END=29821105;ChrB=ch09;StartB=33360774;EndB=33365651;Parent=TRANS681;VarType=.;DupType=.
ch09	29816179	TRANS681	N	<TRANS>	.	PASS	END=29822898;ChrB=ch09;StartB=33360774;EndB=33367436;Parent=.;VarType=SR;DupType=-
ch09	29816208	SNP528285	A	T	.	PASS	END=29816208;ChrB=ch09;StartB=33360803;EndB=33360803;Parent=TRANS681;VarType=ShV;DupType=.
ch09	29816220	SNP528286	C	T	.	PASS	END=29816220;ChrB=ch09;StartB=33360815;EndB=33360815;Parent=TRANS681;VarType=ShV;DupType=.
ch09	29816223	SNP528287	A	T	.	PASS	END=29816223;ChrB=ch09;StartB=33360818;EndB=33360818;Parent=TRANS681;VarType=ShV;DupType=.
ch09	29816224	SNP528288	A	G	.	PASS	END=29816224;ChrB=ch09;StartB=33360819;EndB=33360819;Parent=TRANS681;VarType=ShV;DupType=.
ch09	29816228	SNP528289	G	T	.	PASS	END=29816228;ChrB=ch09;StartB=33360823;EndB=33360823;Parent=TRANS681;VarType=ShV;DupType=.
ch09	29816237	SNP528290	C	T	.	PASS	END=29816237;ChrB=ch09;StartB=33360832;EndB=33360832;Parent=TRANS681;VarType=ShV;DupType=.
ch09	29816241	SNP528291	A	C	.	PASS	END=29816241;ChrB=ch09;StartB=33360836;EndB=33360836;Parent=TRANS681;VarType=ShV;DupType=.
ch09	29816269	SNP528292	A	T	.	PASS	END=29816269;ChrB=ch09;StartB=33360864;EndB=33360864;Parent=TRANS681;VarType=ShV;DupType=.
ch09	29816282	SNP528293	G	A	.	PASS	END=29816282;ChrB=ch09;StartB=33360877;EndB=33360877;Parent=TRANS681;VarType=ShV;DupType=.
ch09	29816289	SNP528294	G	A	.	PASS	END=29816289;ChrB=ch09;StartB=33360884;EndB=33360884;Parent=TRANS681;VarType=ShV;DupType=.
ch09	29816304	SNP528295	A	T	.	PASS	END=29816304;ChrB=ch09;StartB=33360899;EndB=33360899;Parent=TRANS681;VarType=ShV;DupType=.
ch09	29816306	SNP528296	C	T	.	PASS	END=29816306;ChrB=ch09;StartB=33360901;EndB=33360901;Parent=TRANS681;VarType=ShV;DupType=.
ch09	29816338	SNP528297	T	G	.	PASS	END=29816338;ChrB=ch09;StartB=33360933;EndB=33360933;Parent=TRANS681;VarType=ShV;DupType=.
ch09	29816344	SNP528298	C	T	.	PASS	END=29816344;ChrB=ch09;StartB=33360939;EndB=33360939;Parent=TRANS681;VarType=ShV;DupType=.
ch09	29816346	SNP528299	A	T	.	PASS	END=29816346;ChrB=ch09;StartB=33360941;EndB=33360941;Parent=TRANS681;VarType=ShV;DupType=.
ch09	29816362	SNP528300	A	G	.	PASS	END=29816362;ChrB=ch09;StartB=33360957;EndB=33360957;Parent=TRANS681;VarType=ShV;DupType=.
ch09	29816365	SNP528301	T	C	.	PASS	END=29816365;ChrB=ch09;StartB=33360960;EndB=33360960;Parent=TRANS681;VarType=ShV;DupType=.
ch09	29816392	SNP528302	C	A	.	PASS	END=29816392;ChrB=ch09;StartB=33360987;EndB=33360987;Parent=TRANS681;VarType=ShV;DupType=.
ch09	29816399	SNP528303	G	C	.	PASS	END=29816399;ChrB=ch09;StartB=33360994;EndB=33360994;Parent=TRANS681;VarType=ShV;DupType=.
ch09	29816475	SNP528304	T	A	.	PASS	END=29816475;ChrB=ch09;StartB=33361070;EndB=33361070;Parent=TRANS681;VarType=ShV;DupType=.
ch09	29816511	SNP528305	A	C	.	PASS	END=29816511;ChrB=ch09;StartB=33361106;EndB=33361106;Parent=TRANS681;VarType=ShV;DupType=.
ch09	29816514	SNP528306	T	A	.	PASS	END=29816514;ChrB=ch09;StartB=33361109;EndB=33361109;Parent=TRANS681;VarType=ShV;DupType=.
ch09	29816553	SNP528307	T	G	.	PASS	END=29816553;ChrB=ch09;StartB=33361148;EndB=33361148;Parent=TRANS681;VarType=ShV;DupType=.
ch09	29816565	SNP528308	T	A	.	PASS	END=29816565;ChrB=ch09;StartB=33361160;EndB=33361160;Parent=TRANS681;VarType=ShV;DupType=.
ch09	29816574	SNP528309	T	G	.	PASS	END=29816574;ChrB=ch09;StartB=33361169;EndB=33361169;Parent=TRANS681;VarType=ShV;DupType=.
ch09	29816584	SNP528310	A	C	.	PASS	END=29816584;ChrB=ch09;StartB=33361179;EndB=33361179;Parent=TRANS681;VarType=ShV;DupType=.
ch09	29816610	SNP528311	C	T	.	PASS	END=29816610;ChrB=ch09;StartB=33361205;EndB=33361205;Parent=TRANS681;VarType=ShV;DupType=.
ch09	29816615	SNP528312	C	A	.	PASS	END=29816615;ChrB=ch09;StartB=33361210;EndB=33361210;Parent=TRANS681;VarType=ShV;DupType=.
ch09	29816645	SNP528313	C	A	.	PASS	END=29816645;ChrB=ch09;StartB=33361240;EndB=33361240;Parent=TRANS681;VarType=ShV;DupType=.
ch09	29816665	SNP528314	T	G	.	PASS	END=29816665;ChrB=ch09;StartB=33361260;EndB=33361260;Parent=TRANS681;VarType=ShV;DupType=.
ch09	29816693	SNP528315	G	A	.	PASS	END=29816693;ChrB=ch09;StartB=33361288;EndB=33361288;Parent=TRANS681;VarType=ShV;DupType=.
ch09	29816710	SNP528316	T	C	.	PASS	END=29816710;ChrB=ch09;StartB=33361305;EndB=33361305;Parent=TRANS681;VarType=ShV;DupType=.
ch09	29816739	SNP528317	A	C	.	PASS	END=29816739;ChrB=ch09;StartB=33361334;EndB=33361334;Parent=TRANS681;VarType=ShV;DupType=.
ch09	29816745	SNP528318	G	A	.	PASS	END=29816745;ChrB=ch09;StartB=33361340;EndB=33361340;Parent=TRANS681;VarType=ShV;DupType=.
ch09	29816757	SNP528319	C	T	.	PASS	END=29816757;ChrB=ch09;StartB=33361352;EndB=33361352;Parent=TRANS681;VarType=ShV;DupType=.
ch09	29816791	SNP528320	T	C	.	PASS	END=29816791;ChrB=ch09;StartB=33361386;EndB=33361386;Parent=TRANS681;VarType=ShV;DupType=.
ch09	29816795	SNP528321	C	A	.	PASS	END=29816795;ChrB=ch09;StartB=33361390;EndB=33361390;Parent=TRANS681;VarType=ShV;DupType=.
ch09	29816798	SNP528322	G	C	.	PASS	END=29816798;ChrB=ch09;StartB=33361393;EndB=33361393;Parent=TRANS681;VarType=ShV;DupType=.
ch09	29816802	SNP528323	A	G	.	PASS	END=29816802;ChrB=ch09;StartB=33361397;EndB=33361397;Parent=TRANS681;VarType=ShV;DupType=.
ch09	29816812	SNP528324	T	C	.	PASS	END=29816812;ChrB=ch09;StartB=33361407;EndB=33361407;Parent=TRANS681;VarType=ShV;DupType=.
ch09	29816819	SNP528325	A	G	.	PASS	END=29816819;ChrB=ch09;StartB=33361414;EndB=33361414;Parent=TRANS681;VarType=ShV;DupType=.
ch09	29816820	SNP528326	A	C	.	PASS	END=29816820;ChrB=ch09;StartB=33361415;EndB=33361415;Parent=TRANS681;VarType=ShV;DupType=.
ch09	29816824	SNP528327	T	G	.	PASS	END=29816824;ChrB=ch09;StartB=33361419;EndB=33361419;Parent=TRANS681;VarType=ShV;DupType=.
ch09	29816848	SNP528328	A	G	.	PASS	END=29816848;ChrB=ch09;StartB=33361443;EndB=33361443;Parent=TRANS681;VarType=ShV;DupType=.
ch09	29816889	SNP528329	G	C	.	PASS	END=29816889;ChrB=ch09;StartB=33361484;EndB=33361484;Parent=TRANS681;VarType=ShV;DupType=.
ch09	29816893	SNP528330	G	C	.	PASS	END=29816893;ChrB=ch09;StartB=33361488;EndB=33361488;Parent=TRANS681;VarType=ShV;DupType=.
ch09	29816906	SNP528331	C	T	.	PASS	END=29816906;ChrB=ch09;StartB=33361501;EndB=33361501;Parent=TRANS681;VarType=ShV;DupType=.
ch09	29816920	INS528332	T	TC	.	PASS	END=29816920;ChrB=ch09;StartB=33361515;EndB=33361516;Parent=TRANS681;VarType=ShV;DupType=.
ch09	29816927	SNP528333	T	C	.	PASS	END=29816927;ChrB=ch09;StartB=33361523;EndB=33361523;Parent=TRANS681;VarType=ShV;DupType=.
ch09	29816931	SNP528334	A	T	.	PASS	END=29816931;ChrB=ch09;StartB=33361527;EndB=33361527;Parent=TRANS681;VarType=ShV;DupType=.
ch09	29816947	SNP528335	A	G	.	PASS	END=29816947;ChrB=ch09;StartB=33361543;EndB=33361543;Parent=TRANS681;VarType=ShV;DupType=.
ch09	29816950	SNP528336	T	G	.	PASS	END=29816950;ChrB=ch09;StartB=33361546;EndB=33361546;Parent=TRANS681;VarType=ShV;DupType=.
ch09	29816952	SNP528337	A	T	.	PASS	END=29816952;ChrB=ch09;StartB=33361548;EndB=33361548;Parent=TRANS681;VarType=ShV;DupType=.
ch09	29816961	SNP528338	G	T	.	PASS	END=29816961;ChrB=ch09;StartB=33361557;EndB=33361557;Parent=TRANS681;VarType=ShV;DupType=.
ch09	29816990	SNP528339	T	G	.	PASS	END=29816990;ChrB=ch09;StartB=33361586;EndB=33361586;Parent=TRANS681;VarType=ShV;DupType=.
ch09	29816993	SNP528340	C	T	.	PASS	END=29816993;ChrB=ch09;StartB=33361589;EndB=33361589;Parent=TRANS681;VarType=ShV;DupType=.
ch09	29817009	SNP528341	A	C	.	PASS	END=29817009;ChrB=ch09;StartB=33361605;EndB=33361605;Parent=TRANS681;VarType=ShV;DupType=.
ch09	29817012	SNP528342	G	A	.	PASS	END=29817012;ChrB=ch09;StartB=33361608;EndB=33361608;Parent=TRANS681;VarType=ShV;DupType=.
ch09	29817030	SNP528343	C	T	.	PASS	END=29817030;ChrB=ch09;StartB=33361626;EndB=33361626;Parent=TRANS681;VarType=ShV;DupType=.
ch09	29817043	SNP528344	T	C	.	PASS	END=29817043;ChrB=ch09;StartB=33361639;EndB=33361639;Parent=TRANS681;VarType=ShV;DupType=.
ch09	29817070	SNP528345	T	A	.	PASS	END=29817070;ChrB=ch09;StartB=33361666;EndB=33361666;Parent=TRANS681;VarType=ShV;DupType=.
ch09	29817071	SNP528346	A	G	.	PASS	END=29817071;ChrB=ch09;StartB=33361667;EndB=33361667;Parent=TRANS681;VarType=ShV;DupType=.
ch09	29817149	SNP528347	G	T	.	PASS	END=29817149;ChrB=ch09;StartB=33361745;EndB=33361745;Parent=TRANS681;VarType=ShV;DupType=.
ch09	29817152	SNP528348	C	G	.	PASS	END=29817152;ChrB=ch09;StartB=33361748;EndB=33361748;Parent=TRANS681;VarType=ShV;DupType=.
ch09	29817179	SNP528349	A	C	.	PASS	END=29817179;ChrB=ch09;StartB=33361775;EndB=33361775;Parent=TRANS681;VarType=ShV;DupType=.
ch09	29817248	SNP528350	G	T	.	PASS	END=29817248;ChrB=ch09;StartB=33361844;EndB=33361844;Parent=TRANS681;VarType=ShV;DupType=.
ch09	29817262	SNP528351	A	C	.	PASS	END=29817262;ChrB=ch09;StartB=33361858;EndB=33361858;Parent=TRANS681;VarType=ShV;DupType=.
ch09	29817266	SNP528352	T	G	.	PASS	END=29817266;ChrB=ch09;StartB=33361862;EndB=33361862;Parent=TRANS681;VarType=ShV;DupType=.
ch09	29817282	SNP528353	G	A	.	PASS	END=29817282;ChrB=ch09;StartB=33361878;EndB=33361878;Parent=TRANS681;VarType=ShV;DupType=.
ch09	29817284	SNP528354	A	G	.	PASS	END=29817284;ChrB=ch09;StartB=33361880;EndB=33361880;Parent=TRANS681;VarType=ShV;DupType=.
ch09	29817285	SNP528355	G	T	.	PASS	END=29817285;ChrB=ch09;StartB=33361881;EndB=33361881;Parent=TRANS681;VarType=ShV;DupType=.
ch09	29817293	INS528356	T	TTTTTG	.	PASS	END=29817293;ChrB=ch09;StartB=33361889;EndB=33361894;Parent=TRANS681;VarType=ShV;DupType=.
ch09	29817303	DEL528357	AT	A	.	PASS	END=29817304;ChrB=ch09;StartB=33361904;EndB=33361904;Parent=TRANS681;VarType=ShV;DupType=.
ch09	29817332	DEL528358	CT	C	.	PASS	END=29817333;ChrB=ch09;StartB=33361932;EndB=33361932;Parent=TRANS681;VarType=ShV;DupType=.
ch09	29817337	SNP528359	T	A	.	PASS	END=29817337;ChrB=ch09;StartB=33361936;EndB=33361936;Parent=TRANS681;VarType=ShV;DupType=.
ch09	29817438	SNP528360	C	T	.	PASS	END=29817438;ChrB=ch09;StartB=33362037;EndB=33362037;Parent=TRANS681;VarType=ShV;DupType=.
ch09	29817449	SNP528361	C	T	.	PASS	END=29817449;ChrB=ch09;StartB=33362048;EndB=33362048;Parent=TRANS681;VarType=ShV;DupType=.
ch09	29817457	SNP528362	T	C	.	PASS	END=29817457;ChrB=ch09;StartB=33362056;EndB=33362056;Parent=TRANS681;VarType=ShV;DupType=.
ch09	29817467	SNP528363	G	T	.	PASS	END=29817467;ChrB=ch09;StartB=33362066;EndB=33362066;Parent=TRANS681;VarType=ShV;DupType=.
ch09	29817484	SNP528364	A	T	.	PASS	END=29817484;ChrB=ch09;StartB=33362083;EndB=33362083;Parent=TRANS681;VarType=ShV;DupType=.
ch09	29817486	INS528365	T	TA	.	PASS	END=29817486;ChrB=ch09;StartB=33362085;EndB=33362086;Parent=TRANS681;VarType=ShV;DupType=.
ch09	29817488	SNP528366	C	A	.	PASS	END=29817488;ChrB=ch09;StartB=33362088;EndB=33362088;Parent=TRANS681;VarType=ShV;DupType=.
ch09	29817528	INS528367	T	TC	.	PASS	END=29817528;ChrB=ch09;StartB=33362128;EndB=33362129;Parent=TRANS681;VarType=ShV;DupType=.
ch09	29817551	INS528368	G	GCT	.	PASS	END=29817551;ChrB=ch09;StartB=33362152;EndB=33362154;Parent=TRANS681;VarType=ShV;DupType=.
ch09	29817553	SNP528369	T	C	.	PASS	END=29817553;ChrB=ch09;StartB=33362156;EndB=33362156;Parent=TRANS681;VarType=ShV;DupType=.
ch09	29817623	SNP528370	A	T	.	PASS	END=29817623;ChrB=ch09;StartB=33362226;EndB=33362226;Parent=TRANS681;VarType=ShV;DupType=.
ch09	29817653	SNP528371	G	C	.	PASS	END=29817653;ChrB=ch09;StartB=33362256;EndB=33362256;Parent=TRANS681;VarType=ShV;DupType=.
ch09	29817657	DEL528372	AC	A	.	PASS	END=29817658;ChrB=ch09;StartB=33362260;EndB=33362260;Parent=TRANS681;VarType=ShV;DupType=.
ch09	29817680	SNP528373	A	C	.	PASS	END=29817680;ChrB=ch09;StartB=33362282;EndB=33362282;Parent=TRANS681;VarType=ShV;DupType=.
ch09	29817712	SNP528374	G	T	.	PASS	END=29817712;ChrB=ch09;StartB=33362314;EndB=33362314;Parent=TRANS681;VarType=ShV;DupType=.
ch09	29817713	SNP528375	C	G	.	PASS	END=29817713;ChrB=ch09;StartB=33362315;EndB=33362315;Parent=TRANS681;VarType=ShV;DupType=.
ch09	29817743	SNP528376	A	G	.	PASS	END=29817743;ChrB=ch09;StartB=33362345;EndB=33362345;Parent=TRANS681;VarType=ShV;DupType=.
ch09	29817754	SNP528377	T	A	.	PASS	END=29817754;ChrB=ch09;StartB=33362356;EndB=33362356;Parent=TRANS681;VarType=ShV;DupType=.
ch09	29817767	DEL528378	TG	T	.	PASS	END=29817768;ChrB=ch09;StartB=33362369;EndB=33362369;Parent=TRANS681;VarType=ShV;DupType=.
ch09	29817777	SNP528379	G	A	.	PASS	END=29817777;ChrB=ch09;StartB=33362378;EndB=33362378;Parent=TRANS681;VarType=ShV;DupType=.
ch09	29817782	SNP528380	A	T	.	PASS	END=29817782;ChrB=ch09;StartB=33362383;EndB=33362383;Parent=TRANS681;VarType=ShV;DupType=.
ch09	29817798	SNP528381	A	T	.	PASS	END=29817798;ChrB=ch09;StartB=33362399;EndB=33362399;Parent=TRANS681;VarType=ShV;DupType=.
ch09	29817813	SNP528382	G	A	.	PASS	END=29817813;ChrB=ch09;StartB=33362414;EndB=33362414;Parent=TRANS681;VarType=ShV;DupType=.
ch09	29817848	SNP528383	T	A	.	PASS	END=29817848;ChrB=ch09;StartB=33362449;EndB=33362449;Parent=TRANS681;VarType=ShV;DupType=.
ch09	29817893	SNP528384	C	A	.	PASS	END=29817893;ChrB=ch09;StartB=33362494;EndB=33362494;Parent=TRANS681;VarType=ShV;DupType=.
ch09	29817973	DEL528385	TA	T	.	PASS	END=29817974;ChrB=ch09;StartB=33362574;EndB=33362574;Parent=TRANS681;VarType=ShV;DupType=.
ch09	29817985	SNP528386	C	T	.	PASS	END=29817985;ChrB=ch09;StartB=33362585;EndB=33362585;Parent=TRANS681;VarType=ShV;DupType=.
ch09	29817990	SNP528387	T	A	.	PASS	END=29817990;ChrB=ch09;StartB=33362590;EndB=33362590;Parent=TRANS681;VarType=ShV;DupType=.
ch09	29818011	SNP528388	T	A	.	PASS	END=29818011;ChrB=ch09;StartB=33362611;EndB=33362611;Parent=TRANS681;VarType=ShV;DupType=.
ch09	29818012	SNP528389	C	T	.	PASS	END=29818012;ChrB=ch09;StartB=33362612;EndB=33362612;Parent=TRANS681;VarType=ShV;DupType=.
ch09	29818046	SNP528390	G	A	.	PASS	END=29818046;ChrB=ch09;StartB=33362646;EndB=33362646;Parent=TRANS681;VarType=ShV;DupType=.
ch09	29818055	SNP528391	A	C	.	PASS	END=29818055;ChrB=ch09;StartB=33362655;EndB=33362655;Parent=TRANS681;VarType=ShV;DupType=.
ch09	29818076	SNP528392	A	G	.	PASS	END=29818076;ChrB=ch09;StartB=33362676;EndB=33362676;Parent=TRANS681;VarType=ShV;DupType=.
ch09	29818084	SNP528393	T	C	.	PASS	END=29818084;ChrB=ch09;StartB=33362684;EndB=33362684;Parent=TRANS681;VarType=ShV;DupType=.
ch09	29818102	SNP528394	C	T	.	PASS	END=29818102;ChrB=ch09;StartB=33362702;EndB=33362702;Parent=TRANS681;VarType=ShV;DupType=.
ch09	29818108	SNP528395	C	T	.	PASS	END=29818108;ChrB=ch09;StartB=33362708;EndB=33362708;Parent=TRANS681;VarType=ShV;DupType=.
ch09	29818133	SNP528396	C	A	.	PASS	END=29818133;ChrB=ch09;StartB=33362733;EndB=33362733;Parent=TRANS681;VarType=ShV;DupType=.
ch09	29818139	SNP528397	A	T	.	PASS	END=29818139;ChrB=ch09;StartB=33362739;EndB=33362739;Parent=TRANS681;VarType=ShV;DupType=.
ch09	29818143	SNP528398	A	T	.	PASS	END=29818143;ChrB=ch09;StartB=33362743;EndB=33362743;Parent=TRANS681;VarType=ShV;DupType=.
ch09	29818148	SNP528399	C	T	.	PASS	END=29818148;ChrB=ch09;StartB=33362748;EndB=33362748;Parent=TRANS681;VarType=ShV;DupType=.
ch09	29818238	SNP528400	G	A	.	PASS	END=29818238;ChrB=ch09;StartB=33362838;EndB=33362838;Parent=TRANS681;VarType=ShV;DupType=.
ch09	29818248	SNP528401	A	G	.	PASS	END=29818248;ChrB=ch09;StartB=33362848;EndB=33362848;Parent=TRANS681;VarType=ShV;DupType=.
ch09	29818257	SNP528402	A	G	.	PASS	END=29818257;ChrB=ch09;StartB=33362857;EndB=33362857;Parent=TRANS681;VarType=ShV;DupType=.
ch09	29818269	SNP528403	A	G	.	PASS	END=29818269;ChrB=ch09;StartB=33362869;EndB=33362869;Parent=TRANS681;VarType=ShV;DupType=.
ch09	29818277	SNP528404	G	T	.	PASS	END=29818277;ChrB=ch09;StartB=33362877;EndB=33362877;Parent=TRANS681;VarType=ShV;DupType=.
ch09	29818278	SNP528405	C	T	.	PASS	END=29818278;ChrB=ch09;StartB=33362878;EndB=33362878;Parent=TRANS681;VarType=ShV;DupType=.
ch09	29818279	SNP528406	C	T	.	PASS	END=29818279;ChrB=ch09;StartB=33362879;EndB=33362879;Parent=TRANS681;VarType=ShV;DupType=.
ch09	29818315	SNP528407	G	A	.	PASS	END=29818315;ChrB=ch09;StartB=33362915;EndB=33362915;Parent=TRANS681;VarType=ShV;DupType=.
ch09	29818329	SNP528408	C	A	.	PASS	END=29818329;ChrB=ch09;StartB=33362929;EndB=33362929;Parent=TRANS681;VarType=ShV;DupType=.
ch09	29818335	SNP528409	A	T	.	PASS	END=29818335;ChrB=ch09;StartB=33362935;EndB=33362935;Parent=TRANS681;VarType=ShV;DupType=.
ch09	29818374	SNP528410	A	G	.	PASS	END=29818374;ChrB=ch09;StartB=33362974;EndB=33362974;Parent=TRANS681;VarType=ShV;DupType=.
ch09	29818406	SNP528411	T	C	.	PASS	END=29818406;ChrB=ch09;StartB=33363006;EndB=33363006;Parent=TRANS681;VarType=ShV;DupType=.
ch09	29818417	SNP528412	C	G	.	PASS	END=29818417;ChrB=ch09;StartB=33363017;EndB=33363017;Parent=TRANS681;VarType=ShV;DupType=.
ch09	29818418	SNP528413	A	G	.	PASS	END=29818418;ChrB=ch09;StartB=33363018;EndB=33363018;Parent=TRANS681;VarType=ShV;DupType=.
ch09	29818421	SNP528414	A	T	.	PASS	END=29818421;ChrB=ch09;StartB=33363021;EndB=33363021;Parent=TRANS681;VarType=ShV;DupType=.
ch09	29818426	SNP528415	C	T	.	PASS	END=29818426;ChrB=ch09;StartB=33363026;EndB=33363026;Parent=TRANS681;VarType=ShV;DupType=.
ch09	29818461	SNP528416	T	G	.	PASS	END=29818461;ChrB=ch09;StartB=33363061;EndB=33363061;Parent=TRANS681;VarType=ShV;DupType=.
ch09	29818503	SNP528417	C	T	.	PASS	END=29818503;ChrB=ch09;StartB=33363103;EndB=33363103;Parent=TRANS681;VarType=ShV;DupType=.
ch09	29818596	SNP528418	A	G	.	PASS	END=29818596;ChrB=ch09;StartB=33363196;EndB=33363196;Parent=TRANS681;VarType=ShV;DupType=.
ch09	29818680	SNP528419	G	C	.	PASS	END=29818680;ChrB=ch09;StartB=33363280;EndB=33363280;Parent=TRANS681;VarType=ShV;DupType=.
ch09	29818712	SNP528420	T	C	.	PASS	END=29818712;ChrB=ch09;StartB=33363312;EndB=33363312;Parent=TRANS681;VarType=ShV;DupType=.
ch09	29818731	SNP528421	T	C	.	PASS	END=29818731;ChrB=ch09;StartB=33363331;EndB=33363331;Parent=TRANS681;VarType=ShV;DupType=.
ch09	29818756	SNP528422	C	A	.	PASS	END=29818756;ChrB=ch09;StartB=33363356;EndB=33363356;Parent=TRANS681;VarType=ShV;DupType=.
ch09	29818782	SNP528423	A	C	.	PASS	END=29818782;ChrB=ch09;StartB=33363382;EndB=33363382;Parent=TRANS681;VarType=ShV;DupType=.
ch09	29818818	SNP528424	A	G	.	PASS	END=29818818;ChrB=ch09;StartB=33363418;EndB=33363418;Parent=TRANS681;VarType=ShV;DupType=.
ch09	29818834	SNP528425	T	G	.	PASS	END=29818834;ChrB=ch09;StartB=33363434;EndB=33363434;Parent=TRANS681;VarType=ShV;DupType=.
ch09	29818861	SNP528426	T	G	.	PASS	END=29818861;ChrB=ch09;StartB=33363461;EndB=33363461;Parent=TRANS681;VarType=ShV;DupType=.
ch09	29818875	SNP528427	G	A	.	PASS	END=29818875;ChrB=ch09;StartB=33363475;EndB=33363475;Parent=TRANS681;VarType=ShV;DupType=.
ch09	29818876	SNP528428	T	C	.	PASS	END=29818876;ChrB=ch09;StartB=33363476;EndB=33363476;Parent=TRANS681;VarType=ShV;DupType=.
ch09	29818942	SNP528429	T	C	.	PASS	END=29818942;ChrB=ch09;StartB=33363542;EndB=33363542;Parent=TRANS681;VarType=ShV;DupType=.
ch09	29819015	SNP528430	A	T	.	PASS	END=29819015;ChrB=ch09;StartB=33363615;EndB=33363615;Parent=TRANS681;VarType=ShV;DupType=.
ch09	29819016	SNP528431	T	A	.	PASS	END=29819016;ChrB=ch09;StartB=33363616;EndB=33363616;Parent=TRANS681;VarType=ShV;DupType=.
ch09	29819052	SNP528432	T	A	.	PASS	END=29819052;ChrB=ch09;StartB=33363652;EndB=33363652;Parent=TRANS681;VarType=ShV;DupType=.
ch09	29819099	SNP528433	A	C	.	PASS	END=29819099;ChrB=ch09;StartB=33363699;EndB=33363699;Parent=TRANS681;VarType=ShV;DupType=.
ch09	29819189	SNP528434	C	G	.	PASS	END=29819189;ChrB=ch09;StartB=33363789;EndB=33363789;Parent=TRANS681;VarType=ShV;DupType=.
ch09	29819195	SNP528435	T	G	.	PASS	END=29819195;ChrB=ch09;StartB=33363795;EndB=33363795;Parent=TRANS681;VarType=ShV;DupType=.
ch09	29819197	SNP528436	T	C	.	PASS	END=29819197;ChrB=ch09;StartB=33363797;EndB=33363797;Parent=TRANS681;VarType=ShV;DupType=.
ch09	29819264	SNP528437	C	T	.	PASS	END=29819264;ChrB=ch09;StartB=33363864;EndB=33363864;Parent=TRANS681;VarType=ShV;DupType=.
ch09	29819284	SNP528438	G	C	.	PASS	END=29819284;ChrB=ch09;StartB=33363884;EndB=33363884;Parent=TRANS681;VarType=ShV;DupType=.
ch09	29819287	SNP528439	G	A	.	PASS	END=29819287;ChrB=ch09;StartB=33363887;EndB=33363887;Parent=TRANS681;VarType=ShV;DupType=.
ch09	29819386	DEL528440	TA	T	.	PASS	END=29819387;ChrB=ch09;StartB=33363986;EndB=33363986;Parent=TRANS681;VarType=ShV;DupType=.
ch09	29819392	SNP528441	A	C	.	PASS	END=29819392;ChrB=ch09;StartB=33363991;EndB=33363991;Parent=TRANS681;VarType=ShV;DupType=.
ch09	29819404	SNP528442	C	T	.	PASS	END=29819404;ChrB=ch09;StartB=33364003;EndB=33364003;Parent=TRANS681;VarType=ShV;DupType=.
ch09	29819415	SNP528443	C	A	.	PASS	END=29819415;ChrB=ch09;StartB=33364014;EndB=33364014;Parent=TRANS681;VarType=ShV;DupType=.
ch09	29819522	SNP528444	T	C	.	PASS	END=29819522;ChrB=ch09;StartB=33364121;EndB=33364121;Parent=TRANS681;VarType=ShV;DupType=.
ch09	29819523	SNP528445	C	T	.	PASS	END=29819523;ChrB=ch09;StartB=33364122;EndB=33364122;Parent=TRANS681;VarType=ShV;DupType=.
ch09	29819579	SNP528446	C	A	.	PASS	END=29819579;ChrB=ch09;StartB=33364178;EndB=33364178;Parent=TRANS681;VarType=ShV;DupType=.
ch09	29819614	SNP528447	T	A	.	PASS	END=29819614;ChrB=ch09;StartB=33364213;EndB=33364213;Parent=TRANS681;VarType=ShV;DupType=.
ch09	29819657	SNP528448	A	G	.	PASS	END=29819657;ChrB=ch09;StartB=33364256;EndB=33364256;Parent=TRANS681;VarType=ShV;DupType=.
ch09	29819682	SNP528449	A	T	.	PASS	END=29819682;ChrB=ch09;StartB=33364281;EndB=33364281;Parent=TRANS681;VarType=ShV;DupType=.
ch09	29819714	SNP528450	A	C	.	PASS	END=29819714;ChrB=ch09;StartB=33364313;EndB=33364313;Parent=TRANS681;VarType=ShV;DupType=.
ch09	29819754	INS528451	C	CAT	.	PASS	END=29819754;ChrB=ch09;StartB=33364353;EndB=33364355;Parent=TRANS681;VarType=ShV;DupType=.
ch09	29819755	SNP528452	T	A	.	PASS	END=29819755;ChrB=ch09;StartB=33364356;EndB=33364356;Parent=TRANS681;VarType=ShV;DupType=.
ch09	29819764	SNP528453	T	A	.	PASS	END=29819764;ChrB=ch09;StartB=33364365;EndB=33364365;Parent=TRANS681;VarType=ShV;DupType=.
ch09	29819772	SNP528454	G	A	.	PASS	END=29819772;ChrB=ch09;StartB=33364373;EndB=33364373;Parent=TRANS681;VarType=ShV;DupType=.
ch09	29819803	SNP528455	C	A	.	PASS	END=29819803;ChrB=ch09;StartB=33364404;EndB=33364404;Parent=TRANS681;VarType=ShV;DupType=.
ch09	29819865	DEL528456	GGGCCAAACTTATGGGTTAGACAAACAATATTGGTATAACCATCGAGTGGATAAACTGTAGAAT	G	.	PASS	END=29819928;ChrB=ch09;StartB=33364466;EndB=33364466;Parent=TRANS681;VarType=ShV;DupType=.
ch09	29819970	SNP528457	C	T	.	PASS	END=29819970;ChrB=ch09;StartB=33364508;EndB=33364508;Parent=TRANS681;VarType=ShV;DupType=.
ch09	29819978	DEL528458	ATT	A	.	PASS	END=29819980;ChrB=ch09;StartB=33364516;EndB=33364516;Parent=TRANS681;VarType=ShV;DupType=.
ch09	29820010	SNP528459	C	A	.	PASS	END=29820010;ChrB=ch09;StartB=33364546;EndB=33364546;Parent=TRANS681;VarType=ShV;DupType=.
ch09	29820014	INS528460	T	TCCA	.	PASS	END=29820014;ChrB=ch09;StartB=33364550;EndB=33364553;Parent=TRANS681;VarType=ShV;DupType=.
ch09	29820016	DEL528461	ATGTAGTG	A	.	PASS	END=29820023;ChrB=ch09;StartB=33364555;EndB=33364555;Parent=TRANS681;VarType=ShV;DupType=.
ch09	29820032	SNP528462	T	A	.	PASS	END=29820032;ChrB=ch09;StartB=33364564;EndB=33364564;Parent=TRANS681;VarType=ShV;DupType=.
ch09	29820058	SNP528463	G	A	.	PASS	END=29820058;ChrB=ch09;StartB=33364590;EndB=33364590;Parent=TRANS681;VarType=ShV;DupType=.
ch09	29820167	INS528464	C	CAT	.	PASS	END=29820167;ChrB=ch09;StartB=33364699;EndB=33364701;Parent=TRANS681;VarType=ShV;DupType=.
ch09	29820169	SNP528465	T	G	.	PASS	END=29820169;ChrB=ch09;StartB=33364703;EndB=33364703;Parent=TRANS681;VarType=ShV;DupType=.
ch09	29820184	SNP528466	C	A	.	PASS	END=29820184;ChrB=ch09;StartB=33364718;EndB=33364718;Parent=TRANS681;VarType=ShV;DupType=.
ch09	29820192	SNP528467	G	A	.	PASS	END=29820192;ChrB=ch09;StartB=33364726;EndB=33364726;Parent=TRANS681;VarType=ShV;DupType=.
ch09	29820199	SNP528468	A	T	.	PASS	END=29820199;ChrB=ch09;StartB=33364733;EndB=33364733;Parent=TRANS681;VarType=ShV;DupType=.
ch09	29820203	INS528469	T	TATATATAC	.	PASS	END=29820203;ChrB=ch09;StartB=33364737;EndB=33364745;Parent=TRANS681;VarType=ShV;DupType=.
ch09	29820218	SNP528470	T	G	.	PASS	END=29820218;ChrB=ch09;StartB=33364760;EndB=33364760;Parent=TRANS681;VarType=ShV;DupType=.
ch09	29820263	SNP528471	T	A	.	PASS	END=29820263;ChrB=ch09;StartB=33364805;EndB=33364805;Parent=TRANS681;VarType=ShV;DupType=.
ch09	29820286	SNP528472	C	G	.	PASS	END=29820286;ChrB=ch09;StartB=33364828;EndB=33364828;Parent=TRANS681;VarType=ShV;DupType=.
ch09	29820297	SNP528473	G	C	.	PASS	END=29820297;ChrB=ch09;StartB=33364839;EndB=33364839;Parent=TRANS681;VarType=ShV;DupType=.
ch09	29820320	SNP528474	A	G	.	PASS	END=29820320;ChrB=ch09;StartB=33364862;EndB=33364862;Parent=TRANS681;VarType=ShV;DupType=.
ch09	29820331	SNP528475	T	C	.	PASS	END=29820331;ChrB=ch09;StartB=33364873;EndB=33364873;Parent=TRANS681;VarType=ShV;DupType=.
ch09	29820339	SNP528476	C	A	.	PASS	END=29820339;ChrB=ch09;StartB=33364881;EndB=33364881;Parent=TRANS681;VarType=ShV;DupType=.
ch09	29820351	SNP528477	A	G	.	PASS	END=29820351;ChrB=ch09;StartB=33364893;EndB=33364893;Parent=TRANS681;VarType=ShV;DupType=.
ch09	29820352	INS528478	T	TA	.	PASS	END=29820352;ChrB=ch09;StartB=33364894;EndB=33364895;Parent=TRANS681;VarType=ShV;DupType=.
ch09	29820383	SNP528479	T	A	.	PASS	END=29820383;ChrB=ch09;StartB=33364926;EndB=33364926;Parent=TRANS681;VarType=ShV;DupType=.
ch09	29820396	SNP528480	T	G	.	PASS	END=29820396;ChrB=ch09;StartB=33364939;EndB=33364939;Parent=TRANS681;VarType=ShV;DupType=.
ch09	29820397	SNP528481	T	C	.	PASS	END=29820397;ChrB=ch09;StartB=33364940;EndB=33364940;Parent=TRANS681;VarType=ShV;DupType=.
ch09	29820408	SNP528482	A	G	.	PASS	END=29820408;ChrB=ch09;StartB=33364951;EndB=33364951;Parent=TRANS681;VarType=ShV;DupType=.
ch09	29820424	SNP528483	T	G	.	PASS	END=29820424;ChrB=ch09;StartB=33364967;EndB=33364967;Parent=TRANS681;VarType=ShV;DupType=.
ch09	29820432	SNP528484	T	G	.	PASS	END=29820432;ChrB=ch09;StartB=33364975;EndB=33364975;Parent=TRANS681;VarType=ShV;DupType=.
ch09	29820462	SNP528485	A	C	.	PASS	END=29820462;ChrB=ch09;StartB=33365005;EndB=33365005;Parent=TRANS681;VarType=ShV;DupType=.
ch09	29820486	DEL528486	AT	A	.	PASS	END=29820487;ChrB=ch09;StartB=33365029;EndB=33365029;Parent=TRANS681;VarType=ShV;DupType=.
ch09	29820514	INS528487	T	TCAGATTTTTTTC	.	PASS	END=29820514;ChrB=ch09;StartB=33365056;EndB=33365068;Parent=TRANS681;VarType=ShV;DupType=.
ch09	29820534	SNP528488	A	G	.	PASS	END=29820534;ChrB=ch09;StartB=33365088;EndB=33365088;Parent=TRANS681;VarType=ShV;DupType=.
ch09	29820574	SNP528489	A	T	.	PASS	END=29820574;ChrB=ch09;StartB=33365128;EndB=33365128;Parent=TRANS681;VarType=ShV;DupType=.
ch09	29820594	DEL528490	TG	T	.	PASS	END=29820595;ChrB=ch09;StartB=33365148;EndB=33365148;Parent=TRANS681;VarType=ShV;DupType=.
ch09	29820596	SNP528491	C	T	.	PASS	END=29820596;ChrB=ch09;StartB=33365149;EndB=33365149;Parent=TRANS681;VarType=ShV;DupType=.
ch09	29820599	SNP528492	T	A	.	PASS	END=29820599;ChrB=ch09;StartB=33365152;EndB=33365152;Parent=TRANS681;VarType=ShV;DupType=.
ch09	29820602	SNP528493	T	A	.	PASS	END=29820602;ChrB=ch09;StartB=33365155;EndB=33365155;Parent=TRANS681;VarType=ShV;DupType=.
ch09	29820607	SNP528494	G	T	.	PASS	END=29820607;ChrB=ch09;StartB=33365160;EndB=33365160;Parent=TRANS681;VarType=ShV;DupType=.
ch09	29820616	SNP528495	A	T	.	PASS	END=29820616;ChrB=ch09;StartB=33365169;EndB=33365169;Parent=TRANS681;VarType=ShV;DupType=.
ch09	29820646	SNP528496	A	G	.	PASS	END=29820646;ChrB=ch09;StartB=33365199;EndB=33365199;Parent=TRANS681;VarType=ShV;DupType=.
ch09	29820651	SNP528497	C	G	.	PASS	END=29820651;ChrB=ch09;StartB=33365204;EndB=33365204;Parent=TRANS681;VarType=ShV;DupType=.
ch09	29820681	SNP528498	A	C	.	PASS	END=29820681;ChrB=ch09;StartB=33365234;EndB=33365234;Parent=TRANS681;VarType=ShV;DupType=.
ch09	29820685	SNP528499	A	C	.	PASS	END=29820685;ChrB=ch09;StartB=33365238;EndB=33365238;Parent=TRANS681;VarType=ShV;DupType=.
ch09	29820692	SNP528500	T	G	.	PASS	END=29820692;ChrB=ch09;StartB=33365245;EndB=33365245;Parent=TRANS681;VarType=ShV;DupType=.
ch09	29820696	SNP528501	A	T	.	PASS	END=29820696;ChrB=ch09;StartB=33365249;EndB=33365249;Parent=TRANS681;VarType=ShV;DupType=.
ch09	29820709	SNP528502	A	T	.	PASS	END=29820709;ChrB=ch09;StartB=33365262;EndB=33365262;Parent=TRANS681;VarType=ShV;DupType=.
ch09	29820726	SNP528503	T	G	.	PASS	END=29820726;ChrB=ch09;StartB=33365279;EndB=33365279;Parent=TRANS681;VarType=ShV;DupType=.
ch09	29820744	SNP528504	A	G	.	PASS	END=29820744;ChrB=ch09;StartB=33365297;EndB=33365297;Parent=TRANS681;VarType=ShV;DupType=.
ch09	29820787	SNP528505	C	G	.	PASS	END=29820787;ChrB=ch09;StartB=33365340;EndB=33365340;Parent=TRANS681;VarType=ShV;DupType=.
ch09	29820832	SNP528506	C	T	.	PASS	END=29820832;ChrB=ch09;StartB=33365385;EndB=33365385;Parent=TRANS681;VarType=ShV;DupType=.
ch09	29820871	SNP528507	A	T	.	PASS	END=29820871;ChrB=ch09;StartB=33365424;EndB=33365424;Parent=TRANS681;VarType=ShV;DupType=.
ch09	29820883	SNP528508	T	A	.	PASS	END=29820883;ChrB=ch09;StartB=33365436;EndB=33365436;Parent=TRANS681;VarType=ShV;DupType=.
ch09	29820895	INS528509	A	AT	.	PASS	END=29820895;ChrB=ch09;StartB=33365448;EndB=33365449;Parent=TRANS681;VarType=ShV;DupType=.
ch09	29820908	SNP528510	G	A	.	PASS	END=29820908;ChrB=ch09;StartB=33365462;EndB=33365462;Parent=TRANS681;VarType=ShV;DupType=.
ch09	29820929	DEL528511	ATGTAAGTT	A	.	PASS	END=29820937;ChrB=ch09;StartB=33365483;EndB=33365483;Parent=TRANS681;VarType=ShV;DupType=.
ch09	29820942	SNP528512	T	G	.	PASS	END=29820942;ChrB=ch09;StartB=33365488;EndB=33365488;Parent=TRANS681;VarType=ShV;DupType=.
ch09	29820988	SNP528513	C	A	.	PASS	END=29820988;ChrB=ch09;StartB=33365534;EndB=33365534;Parent=TRANS681;VarType=ShV;DupType=.
ch09	29821055	SNP528514	T	A	.	PASS	END=29821055;ChrB=ch09;StartB=33365601;EndB=33365601;Parent=TRANS681;VarType=ShV;DupType=.
ch09	29821106	HDR1510	N	<HDR>	.	PASS	END=29821315;ChrB=ch09;StartB=33365652;EndB=33365860;Parent=TRANS681;VarType=ShV;DupType=.
ch09	29821316	TRANSAL3056	N	<TRANSAL>	.	PASS	END=29822898;ChrB=ch09;StartB=33365861;EndB=33367436;Parent=TRANS681;VarType=.;DupType=.
ch09	29821373	SNP528515	A	C	.	PASS	END=29821373;ChrB=ch09;StartB=33365918;EndB=33365918;Parent=TRANS681;VarType=ShV;DupType=.
ch09	29821409	SNP528516	A	G	.	PASS	END=29821409;ChrB=ch09;StartB=33365954;EndB=33365954;Parent=TRANS681;VarType=ShV;DupType=.
ch09	29821428	SNP528517	A	C	.	PASS	END=29821428;ChrB=ch09;StartB=33365973;EndB=33365973;Parent=TRANS681;VarType=ShV;DupType=.
ch09	29821460	SNP528518	A	G	.	PASS	END=29821460;ChrB=ch09;StartB=33366005;EndB=33366005;Parent=TRANS681;VarType=ShV;DupType=.
ch09	29821491	SNP528519	C	T	.	PASS	END=29821491;ChrB=ch09;StartB=33366036;EndB=33366036;Parent=TRANS681;VarType=ShV;DupType=.
ch09	29821495	SNP528520	A	G	.	PASS	END=29821495;ChrB=ch09;StartB=33366040;EndB=33366040;Parent=TRANS681;VarType=ShV;DupType=.
ch09	29821538	SNP528521	T	G	.	PASS	END=29821538;ChrB=ch09;StartB=33366083;EndB=33366083;Parent=TRANS681;VarType=ShV;DupType=.
ch09	29821543	SNP528522	T	G	.	PASS	END=29821543;ChrB=ch09;StartB=33366088;EndB=33366088;Parent=TRANS681;VarType=ShV;DupType=.
ch09	29821585	SNP528523	C	A	.	PASS	END=29821585;ChrB=ch09;StartB=33366130;EndB=33366130;Parent=TRANS681;VarType=ShV;DupType=.
ch09	29821619	SNP528524	T	C	.	PASS	END=29821619;ChrB=ch09;StartB=33366164;EndB=33366164;Parent=TRANS681;VarType=ShV;DupType=.
ch09	29821640	SNP528525	C	T	.	PASS	END=29821640;ChrB=ch09;StartB=33366185;EndB=33366185;Parent=TRANS681;VarType=ShV;DupType=.
ch09	29821674	SNP528526	G	A	.	PASS	END=29821674;ChrB=ch09;StartB=33366219;EndB=33366219;Parent=TRANS681;VarType=ShV;DupType=.
ch09	29821693	SNP528527	C	T	.	PASS	END=29821693;ChrB=ch09;StartB=33366238;EndB=33366238;Parent=TRANS681;VarType=ShV;DupType=.
ch09	29821707	SNP528528	A	C	.	PASS	END=29821707;ChrB=ch09;StartB=33366252;EndB=33366252;Parent=TRANS681;VarType=ShV;DupType=.
ch09	29821742	SNP528529	C	T	.	PASS	END=29821742;ChrB=ch09;StartB=33366287;EndB=33366287;Parent=TRANS681;VarType=ShV;DupType=.
ch09	29821756	SNP528530	T	G	.	PASS	END=29821756;ChrB=ch09;StartB=33366301;EndB=33366301;Parent=TRANS681;VarType=ShV;DupType=.
ch09	29821758	SNP528531	G	C	.	PASS	END=29821758;ChrB=ch09;StartB=33366303;EndB=33366303;Parent=TRANS681;VarType=ShV;DupType=.
ch09	29821778	SNP528532	A	G	.	PASS	END=29821778;ChrB=ch09;StartB=33366323;EndB=33366323;Parent=TRANS681;VarType=ShV;DupType=.
ch09	29821782	SNP528533	T	C	.	PASS	END=29821782;ChrB=ch09;StartB=33366327;EndB=33366327;Parent=TRANS681;VarType=ShV;DupType=.
ch09	29821797	SNP528534	T	C	.	PASS	END=29821797;ChrB=ch09;StartB=33366342;EndB=33366342;Parent=TRANS681;VarType=ShV;DupType=.
ch09	29821847	SNP528535	T	A	.	PASS	END=29821847;ChrB=ch09;StartB=33366392;EndB=33366392;Parent=TRANS681;VarType=ShV;DupType=.
ch09	29821901	SNP528536	C	T	.	PASS	END=29821901;ChrB=ch09;StartB=33366446;EndB=33366446;Parent=TRANS681;VarType=ShV;DupType=.
ch09	29821952	SNP528537	G	C	.	PASS	END=29821952;ChrB=ch09;StartB=33366497;EndB=33366497;Parent=TRANS681;VarType=ShV;DupType=.
ch09	29821966	SNP528538	T	A	.	PASS	END=29821966;ChrB=ch09;StartB=33366511;EndB=33366511;Parent=TRANS681;VarType=ShV;DupType=.
ch09	29822011	SNP528539	G	C	.	PASS	END=29822011;ChrB=ch09;StartB=33366556;EndB=33366556;Parent=TRANS681;VarType=ShV;DupType=.
ch09	29822028	SNP528540	C	A	.	PASS	END=29822028;ChrB=ch09;StartB=33366573;EndB=33366573;Parent=TRANS681;VarType=ShV;DupType=.
ch09	29822046	SNP528541	C	T	.	PASS	END=29822046;ChrB=ch09;StartB=33366591;EndB=33366591;Parent=TRANS681;VarType=ShV;DupType=.
ch09	29822051	SNP528542	A	G	.	PASS	END=29822051;ChrB=ch09;StartB=33366596;EndB=33366596;Parent=TRANS681;VarType=ShV;DupType=.
ch09	29822058	SNP528543	G	A	.	PASS	END=29822058;ChrB=ch09;StartB=33366603;EndB=33366603;Parent=TRANS681;VarType=ShV;DupType=.
ch09	29822063	SNP528544	T	A	.	PASS	END=29822063;ChrB=ch09;StartB=33366608;EndB=33366608;Parent=TRANS681;VarType=ShV;DupType=.
ch09	29822071	SNP528545	A	G	.	PASS	END=29822071;ChrB=ch09;StartB=33366616;EndB=33366616;Parent=TRANS681;VarType=ShV;DupType=.
ch09	29822076	SNP528546	T	C	.	PASS	END=29822076;ChrB=ch09;StartB=33366621;EndB=33366621;Parent=TRANS681;VarType=ShV;DupType=.
ch09	29822103	SNP528547	T	A	.	PASS	END=29822103;ChrB=ch09;StartB=33366648;EndB=33366648;Parent=TRANS681;VarType=ShV;DupType=.
ch09	29822107	SNP528548	G	C	.	PASS	END=29822107;ChrB=ch09;StartB=33366652;EndB=33366652;Parent=TRANS681;VarType=ShV;DupType=.
ch09	29822124	SNP528549	T	A	.	PASS	END=29822124;ChrB=ch09;StartB=33366669;EndB=33366669;Parent=TRANS681;VarType=ShV;DupType=.
ch09	29822151	SNP528550	T	C	.	PASS	END=29822151;ChrB=ch09;StartB=33366696;EndB=33366696;Parent=TRANS681;VarType=ShV;DupType=.
ch09	29822183	SNP528551	T	A	.	PASS	END=29822183;ChrB=ch09;StartB=33366728;EndB=33366728;Parent=TRANS681;VarType=ShV;DupType=.
ch09	29822205	DEL528552	TAAATAA	T	.	PASS	END=29822211;ChrB=ch09;StartB=33366750;EndB=33366750;Parent=TRANS681;VarType=ShV;DupType=.
ch09	29822236	SNP528553	C	T	.	PASS	END=29822236;ChrB=ch09;StartB=33366775;EndB=33366775;Parent=TRANS681;VarType=ShV;DupType=.
ch09	29822244	SNP528554	G	C	.	PASS	END=29822244;ChrB=ch09;StartB=33366783;EndB=33366783;Parent=TRANS681;VarType=ShV;DupType=.
ch09	29822248	SNP528555	G	A	.	PASS	END=29822248;ChrB=ch09;StartB=33366787;EndB=33366787;Parent=TRANS681;VarType=ShV;DupType=.
ch09	29822251	SNP528556	T	A	.	PASS	END=29822251;ChrB=ch09;StartB=33366790;EndB=33366790;Parent=TRANS681;VarType=ShV;DupType=.
ch09	29822259	SNP528557	C	T	.	PASS	END=29822259;ChrB=ch09;StartB=33366798;EndB=33366798;Parent=TRANS681;VarType=ShV;DupType=.
ch09	29822268	SNP528558	G	A	.	PASS	END=29822268;ChrB=ch09;StartB=33366807;EndB=33366807;Parent=TRANS681;VarType=ShV;DupType=.
ch09	29822272	SNP528559	A	C	.	PASS	END=29822272;ChrB=ch09;StartB=33366811;EndB=33366811;Parent=TRANS681;VarType=ShV;DupType=.
ch09	29822311	SNP528560	C	G	.	PASS	END=29822311;ChrB=ch09;StartB=33366850;EndB=33366850;Parent=TRANS681;VarType=ShV;DupType=.
ch09	29822337	SNP528561	G	T	.	PASS	END=29822337;ChrB=ch09;StartB=33366876;EndB=33366876;Parent=TRANS681;VarType=ShV;DupType=.
ch09	29822357	SNP528562	C	T	.	PASS	END=29822357;ChrB=ch09;StartB=33366896;EndB=33366896;Parent=TRANS681;VarType=ShV;DupType=.
ch09	29822359	SNP528563	C	T	.	PASS	END=29822359;ChrB=ch09;StartB=33366898;EndB=33366898;Parent=TRANS681;VarType=ShV;DupType=.
ch09	29822364	SNP528564	A	G	.	PASS	END=29822364;ChrB=ch09;StartB=33366903;EndB=33366903;Parent=TRANS681;VarType=ShV;DupType=.
ch09	29822366	SNP528565	T	C	.	PASS	END=29822366;ChrB=ch09;StartB=33366905;EndB=33366905;Parent=TRANS681;VarType=ShV;DupType=.
ch09	29822382	SNP528566	T	C	.	PASS	END=29822382;ChrB=ch09;StartB=33366921;EndB=33366921;Parent=TRANS681;VarType=ShV;DupType=.
ch09	29822387	SNP528567	A	C	.	PASS	END=29822387;ChrB=ch09;StartB=33366926;EndB=33366926;Parent=TRANS681;VarType=ShV;DupType=.
ch09	29822428	SNP528568	T	C	.	PASS	END=29822428;ChrB=ch09;StartB=33366967;EndB=33366967;Parent=TRANS681;VarType=ShV;DupType=.
ch09	29822442	SNP528569	A	T	.	PASS	END=29822442;ChrB=ch09;StartB=33366981;EndB=33366981;Parent=TRANS681;VarType=ShV;DupType=.
ch09	29822473	SNP528570	C	A	.	PASS	END=29822473;ChrB=ch09;StartB=33367012;EndB=33367012;Parent=TRANS681;VarType=ShV;DupType=.
ch09	29822483	SNP528571	C	T	.	PASS	END=29822483;ChrB=ch09;StartB=33367022;EndB=33367022;Parent=TRANS681;VarType=ShV;DupType=.
ch09	29822488	SNP528572	A	G	.	PASS	END=29822488;ChrB=ch09;StartB=33367027;EndB=33367027;Parent=TRANS681;VarType=ShV;DupType=.
ch09	29822504	SNP528573	T	A	.	PASS	END=29822504;ChrB=ch09;StartB=33367043;EndB=33367043;Parent=TRANS681;VarType=ShV;DupType=.
ch09	29822509	SNP528574	G	A	.	PASS	END=29822509;ChrB=ch09;StartB=33367048;EndB=33367048;Parent=TRANS681;VarType=ShV;DupType=.
ch09	29822524	SNP528575	A	T	.	PASS	END=29822524;ChrB=ch09;StartB=33367063;EndB=33367063;Parent=TRANS681;VarType=ShV;DupType=.
ch09	29822541	SNP528576	C	G	.	PASS	END=29822541;ChrB=ch09;StartB=33367080;EndB=33367080;Parent=TRANS681;VarType=ShV;DupType=.
ch09	29822542	SNP528577	A	G	.	PASS	END=29822542;ChrB=ch09;StartB=33367081;EndB=33367081;Parent=TRANS681;VarType=ShV;DupType=.
ch09	29822557	SNP528578	T	C	.	PASS	END=29822557;ChrB=ch09;StartB=33367096;EndB=33367096;Parent=TRANS681;VarType=ShV;DupType=.
ch09	29822564	SNP528579	T	A	.	PASS	END=29822564;ChrB=ch09;StartB=33367103;EndB=33367103;Parent=TRANS681;VarType=ShV;DupType=.
ch09	29822597	SNP528580	C	T	.	PASS	END=29822597;ChrB=ch09;StartB=33367136;EndB=33367136;Parent=TRANS681;VarType=ShV;DupType=.
ch09	29822631	DEL528581	TC	T	.	PASS	END=29822632;ChrB=ch09;StartB=33367170;EndB=33367170;Parent=TRANS681;VarType=ShV;DupType=.
ch09	29822678	SNP528582	C	A	.	PASS	END=29822678;ChrB=ch09;StartB=33367216;EndB=33367216;Parent=TRANS681;VarType=ShV;DupType=.
ch09	29822682	SNP528583	C	T	.	PASS	END=29822682;ChrB=ch09;StartB=33367220;EndB=33367220;Parent=TRANS681;VarType=ShV;DupType=.
ch09	29822683	SNP528584	A	G	.	PASS	END=29822683;ChrB=ch09;StartB=33367221;EndB=33367221;Parent=TRANS681;VarType=ShV;DupType=.
ch09	29822706	SNP528585	T	C	.	PASS	END=29822706;ChrB=ch09;StartB=33367244;EndB=33367244;Parent=TRANS681;VarType=ShV;DupType=.
ch09	29822708	SNP528586	G	A	.	PASS	END=29822708;ChrB=ch09;StartB=33367246;EndB=33367246;Parent=TRANS681;VarType=ShV;DupType=.
ch09	29822776	SNP528587	C	T	.	PASS	END=29822776;ChrB=ch09;StartB=33367314;EndB=33367314;Parent=TRANS681;VarType=ShV;DupType=.
ch09	29822777	SNP528588	A	G	.	PASS	END=29822777;ChrB=ch09;StartB=33367315;EndB=33367315;Parent=TRANS681;VarType=ShV;DupType=.
ch09	29822780	SNP528589	T	A	.	PASS	END=29822780;ChrB=ch09;StartB=33367318;EndB=33367318;Parent=TRANS681;VarType=ShV;DupType=.
ch09	29822791	SNP528590	C	A	.	PASS	END=29822791;ChrB=ch09;StartB=33367329;EndB=33367329;Parent=TRANS681;VarType=ShV;DupType=.
ch09	29822793	SNP528591	T	C	.	PASS	END=29822793;ChrB=ch09;StartB=33367331;EndB=33367331;Parent=TRANS681;VarType=ShV;DupType=.
ch09	29822797	SNP528592	G	T	.	PASS	END=29822797;ChrB=ch09;StartB=33367335;EndB=33367335;Parent=TRANS681;VarType=ShV;DupType=.
ch09	29822808	SNP528593	T	A	.	PASS	END=29822808;ChrB=ch09;StartB=33367346;EndB=33367346;Parent=TRANS681;VarType=ShV;DupType=.
ch09	29822821	SNP528594	G	T	.	PASS	END=29822821;ChrB=ch09;StartB=33367359;EndB=33367359;Parent=TRANS681;VarType=ShV;DupType=.
ch09	29822823	SNP528595	T	C	.	PASS	END=29822823;ChrB=ch09;StartB=33367361;EndB=33367361;Parent=TRANS681;VarType=ShV;DupType=.
ch09	29822828	SNP528596	T	C	.	PASS	END=29822828;ChrB=ch09;StartB=33367366;EndB=33367366;Parent=TRANS681;VarType=ShV;DupType=.
ch09	29822864	SNP528597	A	G	.	PASS	END=29822864;ChrB=ch09;StartB=33367402;EndB=33367402;Parent=TRANS681;VarType=ShV;DupType=.
ch09	29822899	NOTAL461	N	<NOTAL>	.	PASS	END=30064027;ChrB=.;StartB=.;EndB=.;Parent=.;VarType=.;DupType=.
ch09	30064028	TRANS682	N	<TRANS>	.	PASS	END=30064480;ChrB=ch09;StartB=33405416;EndB=33405868;Parent=.;VarType=SR;DupType=-
ch09	30064028	TRANSAL3057	N	<TRANSAL>	.	PASS	END=30064480;ChrB=ch09;StartB=33405416;EndB=33405868;Parent=TRANS682;VarType=.;DupType=.
ch09	30064076	SNP528598	G	C	.	PASS	END=30064076;ChrB=ch09;StartB=33405464;EndB=33405464;Parent=TRANS682;VarType=ShV;DupType=.
ch09	30064102	SNP528599	G	A	.	PASS	END=30064102;ChrB=ch09;StartB=33405490;EndB=33405490;Parent=TRANS682;VarType=ShV;DupType=.
ch09	30064110	SNP528600	G	A	.	PASS	END=30064110;ChrB=ch09;StartB=33405498;EndB=33405498;Parent=TRANS682;VarType=ShV;DupType=.
ch09	30064170	SNP528601	C	G	.	PASS	END=30064170;ChrB=ch09;StartB=33405558;EndB=33405558;Parent=TRANS682;VarType=ShV;DupType=.
ch09	30064199	SNP528602	A	T	.	PASS	END=30064199;ChrB=ch09;StartB=33405587;EndB=33405587;Parent=TRANS682;VarType=ShV;DupType=.
ch09	30064269	SNP528603	A	G	.	PASS	END=30064269;ChrB=ch09;StartB=33405657;EndB=33405657;Parent=TRANS682;VarType=ShV;DupType=.
ch09	30064284	SNP528604	G	T	.	PASS	END=30064284;ChrB=ch09;StartB=33405672;EndB=33405672;Parent=TRANS682;VarType=ShV;DupType=.
ch09	30064285	SNP528605	G	A	.	PASS	END=30064285;ChrB=ch09;StartB=33405673;EndB=33405673;Parent=TRANS682;VarType=ShV;DupType=.
ch09	30064327	SNP528606	A	C	.	PASS	END=30064327;ChrB=ch09;StartB=33405715;EndB=33405715;Parent=TRANS682;VarType=ShV;DupType=.
ch09	30064415	SNP528607	C	A	.	PASS	END=30064415;ChrB=ch09;StartB=33405803;EndB=33405803;Parent=TRANS682;VarType=ShV;DupType=.
ch09	30064428	SNP528608	C	T	.	PASS	END=30064428;ChrB=ch09;StartB=33405816;EndB=33405816;Parent=TRANS682;VarType=ShV;DupType=.
ch09	30064432	SNP528609	T	C	.	PASS	END=30064432;ChrB=ch09;StartB=33405820;EndB=33405820;Parent=TRANS682;VarType=ShV;DupType=.
ch09	30064441	SNP528610	A	T	.	PASS	END=30064441;ChrB=ch09;StartB=33405829;EndB=33405829;Parent=TRANS682;VarType=ShV;DupType=.
ch09	30064447	SNP528611	A	G	.	PASS	END=30064447;ChrB=ch09;StartB=33405835;EndB=33405835;Parent=TRANS682;VarType=ShV;DupType=.
ch09	30064481	NOTAL462	N	<NOTAL>	.	PASS	END=30130946;ChrB=.;StartB=.;EndB=.;Parent=.;VarType=.;DupType=.
ch09	30130947	TRANS683	N	<TRANS>	.	PASS	END=30131847;ChrB=ch09;StartB=33440101;EndB=33440999;Parent=.;VarType=SR;DupType=-
ch09	30130947	TRANSAL3058	N	<TRANSAL>	.	PASS	END=30131847;ChrB=ch09;StartB=33440101;EndB=33440999;Parent=TRANS683;VarType=.;DupType=.
ch09	30130964	DEL528612	CCA	C	.	PASS	END=30130966;ChrB=ch09;StartB=33440118;EndB=33440118;Parent=TRANS683;VarType=ShV;DupType=.
ch09	30130972	SNP528613	G	A	.	PASS	END=30130972;ChrB=ch09;StartB=33440124;EndB=33440124;Parent=TRANS683;VarType=ShV;DupType=.
ch09	30130974	SNP528614	G	A	.	PASS	END=30130974;ChrB=ch09;StartB=33440126;EndB=33440126;Parent=TRANS683;VarType=ShV;DupType=.
ch09	30131017	SNP528615	T	C	.	PASS	END=30131017;ChrB=ch09;StartB=33440169;EndB=33440169;Parent=TRANS683;VarType=ShV;DupType=.
ch09	30131034	SNP528616	C	A	.	PASS	END=30131034;ChrB=ch09;StartB=33440186;EndB=33440186;Parent=TRANS683;VarType=ShV;DupType=.
ch09	30131057	SNP528617	A	C	.	PASS	END=30131057;ChrB=ch09;StartB=33440209;EndB=33440209;Parent=TRANS683;VarType=ShV;DupType=.
ch09	30131065	SNP528618	A	C	.	PASS	END=30131065;ChrB=ch09;StartB=33440217;EndB=33440217;Parent=TRANS683;VarType=ShV;DupType=.
ch09	30131079	SNP528619	A	G	.	PASS	END=30131079;ChrB=ch09;StartB=33440231;EndB=33440231;Parent=TRANS683;VarType=ShV;DupType=.
ch09	30131101	SNP528620	T	C	.	PASS	END=30131101;ChrB=ch09;StartB=33440253;EndB=33440253;Parent=TRANS683;VarType=ShV;DupType=.
ch09	30131141	SNP528621	A	G	.	PASS	END=30131141;ChrB=ch09;StartB=33440293;EndB=33440293;Parent=TRANS683;VarType=ShV;DupType=.
ch09	30131213	SNP528622	T	G	.	PASS	END=30131213;ChrB=ch09;StartB=33440365;EndB=33440365;Parent=TRANS683;VarType=ShV;DupType=.
ch09	30131215	SNP528623	T	A	.	PASS	END=30131215;ChrB=ch09;StartB=33440367;EndB=33440367;Parent=TRANS683;VarType=ShV;DupType=.
ch09	30131220	SNP528624	C	T	.	PASS	END=30131220;ChrB=ch09;StartB=33440372;EndB=33440372;Parent=TRANS683;VarType=ShV;DupType=.
ch09	30131276	SNP528625	T	C	.	PASS	END=30131276;ChrB=ch09;StartB=33440428;EndB=33440428;Parent=TRANS683;VarType=ShV;DupType=.
ch09	30131339	SNP528626	T	A	.	PASS	END=30131339;ChrB=ch09;StartB=33440491;EndB=33440491;Parent=TRANS683;VarType=ShV;DupType=.
ch09	30131371	SNP528627	A	C	.	PASS	END=30131371;ChrB=ch09;StartB=33440523;EndB=33440523;Parent=TRANS683;VarType=ShV;DupType=.
ch09	30131402	SNP528628	A	C	.	PASS	END=30131402;ChrB=ch09;StartB=33440554;EndB=33440554;Parent=TRANS683;VarType=ShV;DupType=.
ch09	30131413	SNP528629	G	T	.	PASS	END=30131413;ChrB=ch09;StartB=33440565;EndB=33440565;Parent=TRANS683;VarType=ShV;DupType=.
ch09	30131433	SNP528630	C	A	.	PASS	END=30131433;ChrB=ch09;StartB=33440585;EndB=33440585;Parent=TRANS683;VarType=ShV;DupType=.
ch09	30131513	SNP528631	A	C	.	PASS	END=30131513;ChrB=ch09;StartB=33440665;EndB=33440665;Parent=TRANS683;VarType=ShV;DupType=.
ch09	30131550	INS528632	G	GA	.	PASS	END=30131550;ChrB=ch09;StartB=33440702;EndB=33440703;Parent=TRANS683;VarType=ShV;DupType=.
ch09	30131552	SNP528633	G	A	.	PASS	END=30131552;ChrB=ch09;StartB=33440705;EndB=33440705;Parent=TRANS683;VarType=ShV;DupType=.
ch09	30131560	SNP528634	T	C	.	PASS	END=30131560;ChrB=ch09;StartB=33440713;EndB=33440713;Parent=TRANS683;VarType=ShV;DupType=.
ch09	30131567	SNP528635	T	C	.	PASS	END=30131567;ChrB=ch09;StartB=33440720;EndB=33440720;Parent=TRANS683;VarType=ShV;DupType=.
ch09	30131574	SNP528636	A	C	.	PASS	END=30131574;ChrB=ch09;StartB=33440727;EndB=33440727;Parent=TRANS683;VarType=ShV;DupType=.
ch09	30131577	SNP528637	C	G	.	PASS	END=30131577;ChrB=ch09;StartB=33440730;EndB=33440730;Parent=TRANS683;VarType=ShV;DupType=.
ch09	30131579	SNP528638	C	A	.	PASS	END=30131579;ChrB=ch09;StartB=33440732;EndB=33440732;Parent=TRANS683;VarType=ShV;DupType=.
ch09	30131591	SNP528639	T	G	.	PASS	END=30131591;ChrB=ch09;StartB=33440744;EndB=33440744;Parent=TRANS683;VarType=ShV;DupType=.
ch09	30131637	SNP528640	T	C	.	PASS	END=30131637;ChrB=ch09;StartB=33440790;EndB=33440790;Parent=TRANS683;VarType=ShV;DupType=.
ch09	30131674	SNP528641	A	T	.	PASS	END=30131674;ChrB=ch09;StartB=33440827;EndB=33440827;Parent=TRANS683;VarType=ShV;DupType=.
ch09	30131687	SNP528642	G	A	.	PASS	END=30131687;ChrB=ch09;StartB=33440840;EndB=33440840;Parent=TRANS683;VarType=ShV;DupType=.
ch09	30131691	DEL528643	TG	T	.	PASS	END=30131692;ChrB=ch09;StartB=33440844;EndB=33440844;Parent=TRANS683;VarType=ShV;DupType=.
ch09	30131703	SNP528644	A	T	.	PASS	END=30131703;ChrB=ch09;StartB=33440855;EndB=33440855;Parent=TRANS683;VarType=ShV;DupType=.
ch09	30131709	SNP528645	A	G	.	PASS	END=30131709;ChrB=ch09;StartB=33440861;EndB=33440861;Parent=TRANS683;VarType=ShV;DupType=.
ch09	30131736	SNP528646	G	A	.	PASS	END=30131736;ChrB=ch09;StartB=33440888;EndB=33440888;Parent=TRANS683;VarType=ShV;DupType=.
ch09	30131749	SNP528647	C	T	.	PASS	END=30131749;ChrB=ch09;StartB=33440901;EndB=33440901;Parent=TRANS683;VarType=ShV;DupType=.
ch09	30131751	SNP528648	A	T	.	PASS	END=30131751;ChrB=ch09;StartB=33440903;EndB=33440903;Parent=TRANS683;VarType=ShV;DupType=.
ch09	30131761	SNP528649	T	G	.	PASS	END=30131761;ChrB=ch09;StartB=33440913;EndB=33440913;Parent=TRANS683;VarType=ShV;DupType=.
ch09	30131790	SNP528650	G	C	.	PASS	END=30131790;ChrB=ch09;StartB=33440942;EndB=33440942;Parent=TRANS683;VarType=ShV;DupType=.
ch09	30131802	SNP528651	A	G	.	PASS	END=30131802;ChrB=ch09;StartB=33440954;EndB=33440954;Parent=TRANS683;VarType=ShV;DupType=.
ch09	30131824	SNP528652	C	G	.	PASS	END=30131824;ChrB=ch09;StartB=33440976;EndB=33440976;Parent=TRANS683;VarType=ShV;DupType=.
ch09	30131848	NOTAL463	N	<NOTAL>	.	PASS	END=30138736;ChrB=.;StartB=.;EndB=.;Parent=.;VarType=.;DupType=.
ch09	30138737	TRANS684	N	<TRANS>	.	PASS	END=30142059;ChrB=ch09;StartB=33447494;EndB=33450807;Parent=.;VarType=SR;DupType=-
ch09	30138737	TRANSAL3059	N	<TRANSAL>	.	PASS	END=30142059;ChrB=ch09;StartB=33447494;EndB=33450807;Parent=TRANS684;VarType=.;DupType=.
ch09	30138765	SNP528653	T	C	.	PASS	END=30138765;ChrB=ch09;StartB=33447522;EndB=33447522;Parent=TRANS684;VarType=ShV;DupType=.
ch09	30138791	SNP528654	T	A	.	PASS	END=30138791;ChrB=ch09;StartB=33447548;EndB=33447548;Parent=TRANS684;VarType=ShV;DupType=.
ch09	30138805	SNP528655	C	A	.	PASS	END=30138805;ChrB=ch09;StartB=33447562;EndB=33447562;Parent=TRANS684;VarType=ShV;DupType=.
ch09	30138820	SNP528656	G	C	.	PASS	END=30138820;ChrB=ch09;StartB=33447577;EndB=33447577;Parent=TRANS684;VarType=ShV;DupType=.
ch09	30138842	SNP528657	T	C	.	PASS	END=30138842;ChrB=ch09;StartB=33447599;EndB=33447599;Parent=TRANS684;VarType=ShV;DupType=.
ch09	30138864	DEL528658	AG	A	.	PASS	END=30138865;ChrB=ch09;StartB=33447621;EndB=33447621;Parent=TRANS684;VarType=ShV;DupType=.
ch09	30138894	SNP528659	G	C	.	PASS	END=30138894;ChrB=ch09;StartB=33447650;EndB=33447650;Parent=TRANS684;VarType=ShV;DupType=.
ch09	30138908	SNP528660	G	A	.	PASS	END=30138908;ChrB=ch09;StartB=33447664;EndB=33447664;Parent=TRANS684;VarType=ShV;DupType=.
ch09	30138919	SNP528661	A	C	.	PASS	END=30138919;ChrB=ch09;StartB=33447675;EndB=33447675;Parent=TRANS684;VarType=ShV;DupType=.
ch09	30138969	SNP528662	C	A	.	PASS	END=30138969;ChrB=ch09;StartB=33447725;EndB=33447725;Parent=TRANS684;VarType=ShV;DupType=.
ch09	30138996	SNP528663	G	A	.	PASS	END=30138996;ChrB=ch09;StartB=33447752;EndB=33447752;Parent=TRANS684;VarType=ShV;DupType=.
ch09	30139021	SNP528664	C	T	.	PASS	END=30139021;ChrB=ch09;StartB=33447777;EndB=33447777;Parent=TRANS684;VarType=ShV;DupType=.
ch09	30139024	SNP528665	T	G	.	PASS	END=30139024;ChrB=ch09;StartB=33447780;EndB=33447780;Parent=TRANS684;VarType=ShV;DupType=.
ch09	30139029	SNP528666	A	C	.	PASS	END=30139029;ChrB=ch09;StartB=33447785;EndB=33447785;Parent=TRANS684;VarType=ShV;DupType=.
ch09	30139088	SNP528667	T	G	.	PASS	END=30139088;ChrB=ch09;StartB=33447844;EndB=33447844;Parent=TRANS684;VarType=ShV;DupType=.
ch09	30139125	SNP528668	A	T	.	PASS	END=30139125;ChrB=ch09;StartB=33447881;EndB=33447881;Parent=TRANS684;VarType=ShV;DupType=.
ch09	30139150	SNP528669	T	C	.	PASS	END=30139150;ChrB=ch09;StartB=33447906;EndB=33447906;Parent=TRANS684;VarType=ShV;DupType=.
ch09	30139209	SNP528670	C	T	.	PASS	END=30139209;ChrB=ch09;StartB=33447965;EndB=33447965;Parent=TRANS684;VarType=ShV;DupType=.
ch09	30139218	INS528671	C	CT	.	PASS	END=30139218;ChrB=ch09;StartB=33447974;EndB=33447975;Parent=TRANS684;VarType=ShV;DupType=.
ch09	30139226	SNP528672	A	G	.	PASS	END=30139226;ChrB=ch09;StartB=33447983;EndB=33447983;Parent=TRANS684;VarType=ShV;DupType=.
ch09	30139265	SNP528673	G	T	.	PASS	END=30139265;ChrB=ch09;StartB=33448022;EndB=33448022;Parent=TRANS684;VarType=ShV;DupType=.
ch09	30139296	SNP528674	T	G	.	PASS	END=30139296;ChrB=ch09;StartB=33448053;EndB=33448053;Parent=TRANS684;VarType=ShV;DupType=.
ch09	30139332	SNP528675	T	A	.	PASS	END=30139332;ChrB=ch09;StartB=33448089;EndB=33448089;Parent=TRANS684;VarType=ShV;DupType=.
ch09	30139350	SNP528676	T	A	.	PASS	END=30139350;ChrB=ch09;StartB=33448107;EndB=33448107;Parent=TRANS684;VarType=ShV;DupType=.
ch09	30139382	SNP528677	C	A	.	PASS	END=30139382;ChrB=ch09;StartB=33448139;EndB=33448139;Parent=TRANS684;VarType=ShV;DupType=.
ch09	30139425	SNP528678	C	T	.	PASS	END=30139425;ChrB=ch09;StartB=33448182;EndB=33448182;Parent=TRANS684;VarType=ShV;DupType=.
ch09	30139466	SNP528679	G	A	.	PASS	END=30139466;ChrB=ch09;StartB=33448223;EndB=33448223;Parent=TRANS684;VarType=ShV;DupType=.
ch09	30139547	SNP528680	A	C	.	PASS	END=30139547;ChrB=ch09;StartB=33448304;EndB=33448304;Parent=TRANS684;VarType=ShV;DupType=.
ch09	30139550	SNP528681	G	A	.	PASS	END=30139550;ChrB=ch09;StartB=33448307;EndB=33448307;Parent=TRANS684;VarType=ShV;DupType=.
ch09	30139559	SNP528682	A	C	.	PASS	END=30139559;ChrB=ch09;StartB=33448316;EndB=33448316;Parent=TRANS684;VarType=ShV;DupType=.
ch09	30139611	SNP528683	G	A	.	PASS	END=30139611;ChrB=ch09;StartB=33448368;EndB=33448368;Parent=TRANS684;VarType=ShV;DupType=.
ch09	30139616	SNP528684	A	C	.	PASS	END=30139616;ChrB=ch09;StartB=33448373;EndB=33448373;Parent=TRANS684;VarType=ShV;DupType=.
ch09	30139655	SNP528685	G	A	.	PASS	END=30139655;ChrB=ch09;StartB=33448412;EndB=33448412;Parent=TRANS684;VarType=ShV;DupType=.
ch09	30139716	SNP528686	C	T	.	PASS	END=30139716;ChrB=ch09;StartB=33448473;EndB=33448473;Parent=TRANS684;VarType=ShV;DupType=.
ch09	30139731	SNP528687	A	T	.	PASS	END=30139731;ChrB=ch09;StartB=33448488;EndB=33448488;Parent=TRANS684;VarType=ShV;DupType=.
ch09	30139853	SNP528688	T	C	.	PASS	END=30139853;ChrB=ch09;StartB=33448610;EndB=33448610;Parent=TRANS684;VarType=ShV;DupType=.
ch09	30139856	SNP528689	A	T	.	PASS	END=30139856;ChrB=ch09;StartB=33448613;EndB=33448613;Parent=TRANS684;VarType=ShV;DupType=.
ch09	30139862	SNP528690	T	A	.	PASS	END=30139862;ChrB=ch09;StartB=33448619;EndB=33448619;Parent=TRANS684;VarType=ShV;DupType=.
ch09	30139865	SNP528691	G	T	.	PASS	END=30139865;ChrB=ch09;StartB=33448622;EndB=33448622;Parent=TRANS684;VarType=ShV;DupType=.
ch09	30139897	SNP528692	G	A	.	PASS	END=30139897;ChrB=ch09;StartB=33448654;EndB=33448654;Parent=TRANS684;VarType=ShV;DupType=.
ch09	30139940	SNP528693	G	A	.	PASS	END=30139940;ChrB=ch09;StartB=33448697;EndB=33448697;Parent=TRANS684;VarType=ShV;DupType=.
ch09	30139941	SNP528694	G	A	.	PASS	END=30139941;ChrB=ch09;StartB=33448698;EndB=33448698;Parent=TRANS684;VarType=ShV;DupType=.
ch09	30139972	SNP528695	A	G	.	PASS	END=30139972;ChrB=ch09;StartB=33448729;EndB=33448729;Parent=TRANS684;VarType=ShV;DupType=.
ch09	30139981	SNP528696	T	C	.	PASS	END=30139981;ChrB=ch09;StartB=33448738;EndB=33448738;Parent=TRANS684;VarType=ShV;DupType=.
ch09	30140004	SNP528697	C	T	.	PASS	END=30140004;ChrB=ch09;StartB=33448761;EndB=33448761;Parent=TRANS684;VarType=ShV;DupType=.
ch09	30140006	SNP528698	C	G	.	PASS	END=30140006;ChrB=ch09;StartB=33448763;EndB=33448763;Parent=TRANS684;VarType=ShV;DupType=.
ch09	30140043	SNP528699	T	G	.	PASS	END=30140043;ChrB=ch09;StartB=33448800;EndB=33448800;Parent=TRANS684;VarType=ShV;DupType=.
ch09	30140059	SNP528700	A	T	.	PASS	END=30140059;ChrB=ch09;StartB=33448816;EndB=33448816;Parent=TRANS684;VarType=ShV;DupType=.
ch09	30140091	SNP528701	G	A	.	PASS	END=30140091;ChrB=ch09;StartB=33448848;EndB=33448848;Parent=TRANS684;VarType=ShV;DupType=.
ch09	30140096	SNP528702	G	T	.	PASS	END=30140096;ChrB=ch09;StartB=33448853;EndB=33448853;Parent=TRANS684;VarType=ShV;DupType=.
ch09	30140101	SNP528703	T	C	.	PASS	END=30140101;ChrB=ch09;StartB=33448858;EndB=33448858;Parent=TRANS684;VarType=ShV;DupType=.
ch09	30140166	SNP528704	T	C	.	PASS	END=30140166;ChrB=ch09;StartB=33448923;EndB=33448923;Parent=TRANS684;VarType=ShV;DupType=.
ch09	30140179	SNP528705	G	A	.	PASS	END=30140179;ChrB=ch09;StartB=33448936;EndB=33448936;Parent=TRANS684;VarType=ShV;DupType=.
ch09	30140185	SNP528706	A	C	.	PASS	END=30140185;ChrB=ch09;StartB=33448942;EndB=33448942;Parent=TRANS684;VarType=ShV;DupType=.
ch09	30140232	SNP528707	T	A	.	PASS	END=30140232;ChrB=ch09;StartB=33448989;EndB=33448989;Parent=TRANS684;VarType=ShV;DupType=.
ch09	30140244	SNP528708	T	C	.	PASS	END=30140244;ChrB=ch09;StartB=33449001;EndB=33449001;Parent=TRANS684;VarType=ShV;DupType=.
ch09	30140277	SNP528709	C	A	.	PASS	END=30140277;ChrB=ch09;StartB=33449034;EndB=33449034;Parent=TRANS684;VarType=ShV;DupType=.
ch09	30140278	DEL528710	ACTATATGC	A	.	PASS	END=30140286;ChrB=ch09;StartB=33449035;EndB=33449035;Parent=TRANS684;VarType=ShV;DupType=.
ch09	30140291	SNP528711	G	A	.	PASS	END=30140291;ChrB=ch09;StartB=33449040;EndB=33449040;Parent=TRANS684;VarType=ShV;DupType=.
ch09	30140302	SNP528712	A	G	.	PASS	END=30140302;ChrB=ch09;StartB=33449051;EndB=33449051;Parent=TRANS684;VarType=ShV;DupType=.
ch09	30140303	SNP528713	A	C	.	PASS	END=30140303;ChrB=ch09;StartB=33449052;EndB=33449052;Parent=TRANS684;VarType=ShV;DupType=.
ch09	30140339	SNP528714	C	T	.	PASS	END=30140339;ChrB=ch09;StartB=33449088;EndB=33449088;Parent=TRANS684;VarType=ShV;DupType=.
ch09	30140342	SNP528715	G	C	.	PASS	END=30140342;ChrB=ch09;StartB=33449091;EndB=33449091;Parent=TRANS684;VarType=ShV;DupType=.
ch09	30140381	SNP528716	T	C	.	PASS	END=30140381;ChrB=ch09;StartB=33449130;EndB=33449130;Parent=TRANS684;VarType=ShV;DupType=.
ch09	30140403	SNP528717	C	G	.	PASS	END=30140403;ChrB=ch09;StartB=33449152;EndB=33449152;Parent=TRANS684;VarType=ShV;DupType=.
ch09	30140405	SNP528718	T	A	.	PASS	END=30140405;ChrB=ch09;StartB=33449154;EndB=33449154;Parent=TRANS684;VarType=ShV;DupType=.
ch09	30140441	SNP528719	T	A	.	PASS	END=30140441;ChrB=ch09;StartB=33449190;EndB=33449190;Parent=TRANS684;VarType=ShV;DupType=.
ch09	30140478	SNP528720	T	C	.	PASS	END=30140478;ChrB=ch09;StartB=33449227;EndB=33449227;Parent=TRANS684;VarType=ShV;DupType=.
ch09	30140479	SNP528721	T	C	.	PASS	END=30140479;ChrB=ch09;StartB=33449228;EndB=33449228;Parent=TRANS684;VarType=ShV;DupType=.
ch09	30140490	SNP528722	T	A	.	PASS	END=30140490;ChrB=ch09;StartB=33449239;EndB=33449239;Parent=TRANS684;VarType=ShV;DupType=.
ch09	30140498	SNP528723	G	A	.	PASS	END=30140498;ChrB=ch09;StartB=33449247;EndB=33449247;Parent=TRANS684;VarType=ShV;DupType=.
ch09	30140557	SNP528724	C	T	.	PASS	END=30140557;ChrB=ch09;StartB=33449306;EndB=33449306;Parent=TRANS684;VarType=ShV;DupType=.
ch09	30140558	SNP528725	A	G	.	PASS	END=30140558;ChrB=ch09;StartB=33449307;EndB=33449307;Parent=TRANS684;VarType=ShV;DupType=.
ch09	30140568	SNP528726	T	C	.	PASS	END=30140568;ChrB=ch09;StartB=33449317;EndB=33449317;Parent=TRANS684;VarType=ShV;DupType=.
ch09	30140590	SNP528727	C	A	.	PASS	END=30140590;ChrB=ch09;StartB=33449339;EndB=33449339;Parent=TRANS684;VarType=ShV;DupType=.
ch09	30140627	SNP528728	A	C	.	PASS	END=30140627;ChrB=ch09;StartB=33449376;EndB=33449376;Parent=TRANS684;VarType=ShV;DupType=.
ch09	30140637	SNP528729	C	T	.	PASS	END=30140637;ChrB=ch09;StartB=33449386;EndB=33449386;Parent=TRANS684;VarType=ShV;DupType=.
ch09	30140658	SNP528730	T	G	.	PASS	END=30140658;ChrB=ch09;StartB=33449407;EndB=33449407;Parent=TRANS684;VarType=ShV;DupType=.
ch09	30140674	SNP528731	C	T	.	PASS	END=30140674;ChrB=ch09;StartB=33449423;EndB=33449423;Parent=TRANS684;VarType=ShV;DupType=.
ch09	30140691	SNP528732	C	G	.	PASS	END=30140691;ChrB=ch09;StartB=33449440;EndB=33449440;Parent=TRANS684;VarType=ShV;DupType=.
ch09	30140698	SNP528733	C	A	.	PASS	END=30140698;ChrB=ch09;StartB=33449447;EndB=33449447;Parent=TRANS684;VarType=ShV;DupType=.
ch09	30140699	SNP528734	T	G	.	PASS	END=30140699;ChrB=ch09;StartB=33449448;EndB=33449448;Parent=TRANS684;VarType=ShV;DupType=.
ch09	30140708	SNP528735	G	A	.	PASS	END=30140708;ChrB=ch09;StartB=33449457;EndB=33449457;Parent=TRANS684;VarType=ShV;DupType=.
ch09	30140709	SNP528736	C	A	.	PASS	END=30140709;ChrB=ch09;StartB=33449458;EndB=33449458;Parent=TRANS684;VarType=ShV;DupType=.
ch09	30140727	SNP528737	A	T	.	PASS	END=30140727;ChrB=ch09;StartB=33449476;EndB=33449476;Parent=TRANS684;VarType=ShV;DupType=.
ch09	30140731	SNP528738	T	C	.	PASS	END=30140731;ChrB=ch09;StartB=33449480;EndB=33449480;Parent=TRANS684;VarType=ShV;DupType=.
ch09	30140732	SNP528739	A	G	.	PASS	END=30140732;ChrB=ch09;StartB=33449481;EndB=33449481;Parent=TRANS684;VarType=ShV;DupType=.
ch09	30140760	SNP528740	T	C	.	PASS	END=30140760;ChrB=ch09;StartB=33449509;EndB=33449509;Parent=TRANS684;VarType=ShV;DupType=.
ch09	30140828	SNP528741	G	T	.	PASS	END=30140828;ChrB=ch09;StartB=33449577;EndB=33449577;Parent=TRANS684;VarType=ShV;DupType=.
ch09	30140831	SNP528742	C	A	.	PASS	END=30140831;ChrB=ch09;StartB=33449580;EndB=33449580;Parent=TRANS684;VarType=ShV;DupType=.
ch09	30140867	SNP528743	T	C	.	PASS	END=30140867;ChrB=ch09;StartB=33449616;EndB=33449616;Parent=TRANS684;VarType=ShV;DupType=.
ch09	30140872	SNP528744	G	A	.	PASS	END=30140872;ChrB=ch09;StartB=33449621;EndB=33449621;Parent=TRANS684;VarType=ShV;DupType=.
ch09	30140910	SNP528745	A	T	.	PASS	END=30140910;ChrB=ch09;StartB=33449659;EndB=33449659;Parent=TRANS684;VarType=ShV;DupType=.
ch09	30140929	SNP528746	A	G	.	PASS	END=30140929;ChrB=ch09;StartB=33449678;EndB=33449678;Parent=TRANS684;VarType=ShV;DupType=.
ch09	30140948	SNP528747	C	A	.	PASS	END=30140948;ChrB=ch09;StartB=33449697;EndB=33449697;Parent=TRANS684;VarType=ShV;DupType=.
ch09	30140952	SNP528748	G	C	.	PASS	END=30140952;ChrB=ch09;StartB=33449701;EndB=33449701;Parent=TRANS684;VarType=ShV;DupType=.
ch09	30140965	SNP528749	T	A	.	PASS	END=30140965;ChrB=ch09;StartB=33449714;EndB=33449714;Parent=TRANS684;VarType=ShV;DupType=.
ch09	30140974	DEL528750	GA	G	.	PASS	END=30140975;ChrB=ch09;StartB=33449723;EndB=33449723;Parent=TRANS684;VarType=ShV;DupType=.
ch09	30140991	SNP528751	A	G	.	PASS	END=30140991;ChrB=ch09;StartB=33449739;EndB=33449739;Parent=TRANS684;VarType=ShV;DupType=.
ch09	30141010	SNP528752	G	A	.	PASS	END=30141010;ChrB=ch09;StartB=33449758;EndB=33449758;Parent=TRANS684;VarType=ShV;DupType=.
ch09	30141022	SNP528753	G	A	.	PASS	END=30141022;ChrB=ch09;StartB=33449770;EndB=33449770;Parent=TRANS684;VarType=ShV;DupType=.
ch09	30141044	SNP528754	G	C	.	PASS	END=30141044;ChrB=ch09;StartB=33449792;EndB=33449792;Parent=TRANS684;VarType=ShV;DupType=.
ch09	30141045	SNP528755	A	C	.	PASS	END=30141045;ChrB=ch09;StartB=33449793;EndB=33449793;Parent=TRANS684;VarType=ShV;DupType=.
ch09	30141081	SNP528756	A	C	.	PASS	END=30141081;ChrB=ch09;StartB=33449829;EndB=33449829;Parent=TRANS684;VarType=ShV;DupType=.
ch09	30141116	SNP528757	T	C	.	PASS	END=30141116;ChrB=ch09;StartB=33449864;EndB=33449864;Parent=TRANS684;VarType=ShV;DupType=.
ch09	30141136	SNP528758	A	C	.	PASS	END=30141136;ChrB=ch09;StartB=33449884;EndB=33449884;Parent=TRANS684;VarType=ShV;DupType=.
ch09	30141161	SNP528759	T	C	.	PASS	END=30141161;ChrB=ch09;StartB=33449909;EndB=33449909;Parent=TRANS684;VarType=ShV;DupType=.
ch09	30141182	SNP528760	A	G	.	PASS	END=30141182;ChrB=ch09;StartB=33449930;EndB=33449930;Parent=TRANS684;VarType=ShV;DupType=.
ch09	30141190	SNP528761	T	C	.	PASS	END=30141190;ChrB=ch09;StartB=33449938;EndB=33449938;Parent=TRANS684;VarType=ShV;DupType=.
ch09	30141193	SNP528762	T	G	.	PASS	END=30141193;ChrB=ch09;StartB=33449941;EndB=33449941;Parent=TRANS684;VarType=ShV;DupType=.
ch09	30141195	SNP528763	C	T	.	PASS	END=30141195;ChrB=ch09;StartB=33449943;EndB=33449943;Parent=TRANS684;VarType=ShV;DupType=.
ch09	30141197	SNP528764	T	C	.	PASS	END=30141197;ChrB=ch09;StartB=33449945;EndB=33449945;Parent=TRANS684;VarType=ShV;DupType=.
ch09	30141218	SNP528765	A	C	.	PASS	END=30141218;ChrB=ch09;StartB=33449966;EndB=33449966;Parent=TRANS684;VarType=ShV;DupType=.
ch09	30141254	SNP528766	G	C	.	PASS	END=30141254;ChrB=ch09;StartB=33450002;EndB=33450002;Parent=TRANS684;VarType=ShV;DupType=.
ch09	30141263	SNP528767	C	A	.	PASS	END=30141263;ChrB=ch09;StartB=33450011;EndB=33450011;Parent=TRANS684;VarType=ShV;DupType=.
ch09	30141291	SNP528768	T	A	.	PASS	END=30141291;ChrB=ch09;StartB=33450039;EndB=33450039;Parent=TRANS684;VarType=ShV;DupType=.
ch09	30141293	SNP528769	A	T	.	PASS	END=30141293;ChrB=ch09;StartB=33450041;EndB=33450041;Parent=TRANS684;VarType=ShV;DupType=.
ch09	30141298	SNP528770	G	C	.	PASS	END=30141298;ChrB=ch09;StartB=33450046;EndB=33450046;Parent=TRANS684;VarType=ShV;DupType=.
ch09	30141299	SNP528771	A	G	.	PASS	END=30141299;ChrB=ch09;StartB=33450047;EndB=33450047;Parent=TRANS684;VarType=ShV;DupType=.
ch09	30141303	SNP528772	A	G	.	PASS	END=30141303;ChrB=ch09;StartB=33450051;EndB=33450051;Parent=TRANS684;VarType=ShV;DupType=.
ch09	30141317	SNP528773	A	C	.	PASS	END=30141317;ChrB=ch09;StartB=33450065;EndB=33450065;Parent=TRANS684;VarType=ShV;DupType=.
ch09	30141331	SNP528774	A	T	.	PASS	END=30141331;ChrB=ch09;StartB=33450079;EndB=33450079;Parent=TRANS684;VarType=ShV;DupType=.
ch09	30141340	SNP528775	G	C	.	PASS	END=30141340;ChrB=ch09;StartB=33450088;EndB=33450088;Parent=TRANS684;VarType=ShV;DupType=.
ch09	30141349	SNP528776	T	C	.	PASS	END=30141349;ChrB=ch09;StartB=33450097;EndB=33450097;Parent=TRANS684;VarType=ShV;DupType=.
ch09	30141355	SNP528777	A	G	.	PASS	END=30141355;ChrB=ch09;StartB=33450103;EndB=33450103;Parent=TRANS684;VarType=ShV;DupType=.
ch09	30141379	SNP528778	C	T	.	PASS	END=30141379;ChrB=ch09;StartB=33450127;EndB=33450127;Parent=TRANS684;VarType=ShV;DupType=.
ch09	30141403	SNP528779	A	T	.	PASS	END=30141403;ChrB=ch09;StartB=33450151;EndB=33450151;Parent=TRANS684;VarType=ShV;DupType=.
ch09	30141424	SNP528780	A	C	.	PASS	END=30141424;ChrB=ch09;StartB=33450172;EndB=33450172;Parent=TRANS684;VarType=ShV;DupType=.
ch09	30141428	SNP528781	T	A	.	PASS	END=30141428;ChrB=ch09;StartB=33450176;EndB=33450176;Parent=TRANS684;VarType=ShV;DupType=.
ch09	30141465	SNP528782	A	C	.	PASS	END=30141465;ChrB=ch09;StartB=33450213;EndB=33450213;Parent=TRANS684;VarType=ShV;DupType=.
ch09	30141476	SNP528783	G	C	.	PASS	END=30141476;ChrB=ch09;StartB=33450224;EndB=33450224;Parent=TRANS684;VarType=ShV;DupType=.
ch09	30141501	SNP528784	T	C	.	PASS	END=30141501;ChrB=ch09;StartB=33450249;EndB=33450249;Parent=TRANS684;VarType=ShV;DupType=.
ch09	30141512	SNP528785	C	T	.	PASS	END=30141512;ChrB=ch09;StartB=33450260;EndB=33450260;Parent=TRANS684;VarType=ShV;DupType=.
ch09	30141529	SNP528786	A	C	.	PASS	END=30141529;ChrB=ch09;StartB=33450277;EndB=33450277;Parent=TRANS684;VarType=ShV;DupType=.
ch09	30141560	SNP528787	T	G	.	PASS	END=30141560;ChrB=ch09;StartB=33450308;EndB=33450308;Parent=TRANS684;VarType=ShV;DupType=.
ch09	30141618	SNP528788	T	G	.	PASS	END=30141618;ChrB=ch09;StartB=33450366;EndB=33450366;Parent=TRANS684;VarType=ShV;DupType=.
ch09	30141633	SNP528789	A	T	.	PASS	END=30141633;ChrB=ch09;StartB=33450381;EndB=33450381;Parent=TRANS684;VarType=ShV;DupType=.
ch09	30141634	SNP528790	G	T	.	PASS	END=30141634;ChrB=ch09;StartB=33450382;EndB=33450382;Parent=TRANS684;VarType=ShV;DupType=.
ch09	30141652	SNP528791	C	T	.	PASS	END=30141652;ChrB=ch09;StartB=33450400;EndB=33450400;Parent=TRANS684;VarType=ShV;DupType=.
ch09	30141659	SNP528792	C	G	.	PASS	END=30141659;ChrB=ch09;StartB=33450407;EndB=33450407;Parent=TRANS684;VarType=ShV;DupType=.
ch09	30141697	SNP528793	T	A	.	PASS	END=30141697;ChrB=ch09;StartB=33450445;EndB=33450445;Parent=TRANS684;VarType=ShV;DupType=.
ch09	30141707	SNP528794	T	C	.	PASS	END=30141707;ChrB=ch09;StartB=33450455;EndB=33450455;Parent=TRANS684;VarType=ShV;DupType=.
ch09	30141727	SNP528795	A	T	.	PASS	END=30141727;ChrB=ch09;StartB=33450475;EndB=33450475;Parent=TRANS684;VarType=ShV;DupType=.
ch09	30141731	SNP528796	C	T	.	PASS	END=30141731;ChrB=ch09;StartB=33450479;EndB=33450479;Parent=TRANS684;VarType=ShV;DupType=.
ch09	30141738	SNP528797	A	C	.	PASS	END=30141738;ChrB=ch09;StartB=33450486;EndB=33450486;Parent=TRANS684;VarType=ShV;DupType=.
ch09	30141753	SNP528798	A	C	.	PASS	END=30141753;ChrB=ch09;StartB=33450501;EndB=33450501;Parent=TRANS684;VarType=ShV;DupType=.
ch09	30141809	SNP528799	A	C	.	PASS	END=30141809;ChrB=ch09;StartB=33450557;EndB=33450557;Parent=TRANS684;VarType=ShV;DupType=.
ch09	30141830	SNP528800	C	A	.	PASS	END=30141830;ChrB=ch09;StartB=33450578;EndB=33450578;Parent=TRANS684;VarType=ShV;DupType=.
ch09	30141859	SNP528801	C	T	.	PASS	END=30141859;ChrB=ch09;StartB=33450607;EndB=33450607;Parent=TRANS684;VarType=ShV;DupType=.
ch09	30141862	SNP528802	T	C	.	PASS	END=30141862;ChrB=ch09;StartB=33450610;EndB=33450610;Parent=TRANS684;VarType=ShV;DupType=.
ch09	30141868	SNP528803	A	C	.	PASS	END=30141868;ChrB=ch09;StartB=33450616;EndB=33450616;Parent=TRANS684;VarType=ShV;DupType=.
ch09	30141879	SNP528804	T	C	.	PASS	END=30141879;ChrB=ch09;StartB=33450627;EndB=33450627;Parent=TRANS684;VarType=ShV;DupType=.
ch09	30141890	SNP528805	T	G	.	PASS	END=30141890;ChrB=ch09;StartB=33450638;EndB=33450638;Parent=TRANS684;VarType=ShV;DupType=.
ch09	30141891	SNP528806	G	C	.	PASS	END=30141891;ChrB=ch09;StartB=33450639;EndB=33450639;Parent=TRANS684;VarType=ShV;DupType=.
ch09	30141901	SNP528807	T	G	.	PASS	END=30141901;ChrB=ch09;StartB=33450649;EndB=33450649;Parent=TRANS684;VarType=ShV;DupType=.
ch09	30141909	SNP528808	A	T	.	PASS	END=30141909;ChrB=ch09;StartB=33450657;EndB=33450657;Parent=TRANS684;VarType=ShV;DupType=.
ch09	30141927	SNP528809	C	T	.	PASS	END=30141927;ChrB=ch09;StartB=33450675;EndB=33450675;Parent=TRANS684;VarType=ShV;DupType=.
ch09	30141939	SNP528810	A	G	.	PASS	END=30141939;ChrB=ch09;StartB=33450687;EndB=33450687;Parent=TRANS684;VarType=ShV;DupType=.
ch09	30141956	SNP528811	A	G	.	PASS	END=30141956;ChrB=ch09;StartB=33450704;EndB=33450704;Parent=TRANS684;VarType=ShV;DupType=.
ch09	30141978	SNP528812	C	G	.	PASS	END=30141978;ChrB=ch09;StartB=33450726;EndB=33450726;Parent=TRANS684;VarType=ShV;DupType=.
ch09	30141981	SNP528813	T	G	.	PASS	END=30141981;ChrB=ch09;StartB=33450729;EndB=33450729;Parent=TRANS684;VarType=ShV;DupType=.
ch09	30142035	SNP528814	A	G	.	PASS	END=30142035;ChrB=ch09;StartB=33450783;EndB=33450783;Parent=TRANS684;VarType=ShV;DupType=.
ch09	30142060	NOTAL464	N	<NOTAL>	.	PASS	END=30164683;ChrB=.;StartB=.;EndB=.;Parent=.;VarType=.;DupType=.
ch09	30164684	TRANS685	N	<TRANS>	.	PASS	END=30165820;ChrB=ch09;StartB=33484295;EndB=33485447;Parent=.;VarType=SR;DupType=-
ch09	30164684	TRANSAL3060	N	<TRANSAL>	.	PASS	END=30165820;ChrB=ch09;StartB=33484295;EndB=33485447;Parent=TRANS685;VarType=.;DupType=.
ch09	30164729	SNP528815	C	T	.	PASS	END=30164729;ChrB=ch09;StartB=33484340;EndB=33484340;Parent=TRANS685;VarType=ShV;DupType=.
ch09	30164756	SNP528816	G	A	.	PASS	END=30164756;ChrB=ch09;StartB=33484367;EndB=33484367;Parent=TRANS685;VarType=ShV;DupType=.
ch09	30164764	SNP528817	A	G	.	PASS	END=30164764;ChrB=ch09;StartB=33484375;EndB=33484375;Parent=TRANS685;VarType=ShV;DupType=.
ch09	30164784	SNP528818	C	G	.	PASS	END=30164784;ChrB=ch09;StartB=33484395;EndB=33484395;Parent=TRANS685;VarType=ShV;DupType=.
ch09	30164787	SNP528819	T	C	.	PASS	END=30164787;ChrB=ch09;StartB=33484398;EndB=33484398;Parent=TRANS685;VarType=ShV;DupType=.
ch09	30164805	SNP528820	A	C	.	PASS	END=30164805;ChrB=ch09;StartB=33484416;EndB=33484416;Parent=TRANS685;VarType=ShV;DupType=.
ch09	30164808	SNP528821	A	T	.	PASS	END=30164808;ChrB=ch09;StartB=33484419;EndB=33484419;Parent=TRANS685;VarType=ShV;DupType=.
ch09	30164846	SNP528822	T	G	.	PASS	END=30164846;ChrB=ch09;StartB=33484457;EndB=33484457;Parent=TRANS685;VarType=ShV;DupType=.
ch09	30164927	SNP528823	C	G	.	PASS	END=30164927;ChrB=ch09;StartB=33484538;EndB=33484538;Parent=TRANS685;VarType=ShV;DupType=.
ch09	30165011	SNP528824	C	T	.	PASS	END=30165011;ChrB=ch09;StartB=33484622;EndB=33484622;Parent=TRANS685;VarType=ShV;DupType=.
ch09	30165033	SNP528825	G	C	.	PASS	END=30165033;ChrB=ch09;StartB=33484644;EndB=33484644;Parent=TRANS685;VarType=ShV;DupType=.
ch09	30165037	SNP528826	G	A	.	PASS	END=30165037;ChrB=ch09;StartB=33484648;EndB=33484648;Parent=TRANS685;VarType=ShV;DupType=.
ch09	30165057	SNP528827	A	T	.	PASS	END=30165057;ChrB=ch09;StartB=33484668;EndB=33484668;Parent=TRANS685;VarType=ShV;DupType=.
ch09	30165121	SNP528828	A	C	.	PASS	END=30165121;ChrB=ch09;StartB=33484732;EndB=33484732;Parent=TRANS685;VarType=ShV;DupType=.
ch09	30165124	SNP528829	C	T	.	PASS	END=30165124;ChrB=ch09;StartB=33484735;EndB=33484735;Parent=TRANS685;VarType=ShV;DupType=.
ch09	30165148	SNP528830	A	C	.	PASS	END=30165148;ChrB=ch09;StartB=33484759;EndB=33484759;Parent=TRANS685;VarType=ShV;DupType=.
ch09	30165196	SNP528831	C	T	.	PASS	END=30165196;ChrB=ch09;StartB=33484807;EndB=33484807;Parent=TRANS685;VarType=ShV;DupType=.
ch09	30165202	SNP528832	T	G	.	PASS	END=30165202;ChrB=ch09;StartB=33484813;EndB=33484813;Parent=TRANS685;VarType=ShV;DupType=.
ch09	30165252	SNP528833	A	C	.	PASS	END=30165252;ChrB=ch09;StartB=33484863;EndB=33484863;Parent=TRANS685;VarType=ShV;DupType=.
ch09	30165297	SNP528834	C	G	.	PASS	END=30165297;ChrB=ch09;StartB=33484908;EndB=33484908;Parent=TRANS685;VarType=ShV;DupType=.
ch09	30165306	SNP528835	A	G	.	PASS	END=30165306;ChrB=ch09;StartB=33484917;EndB=33484917;Parent=TRANS685;VarType=ShV;DupType=.
ch09	30165313	SNP528836	C	T	.	PASS	END=30165313;ChrB=ch09;StartB=33484924;EndB=33484924;Parent=TRANS685;VarType=ShV;DupType=.
ch09	30165330	SNP528837	G	A	.	PASS	END=30165330;ChrB=ch09;StartB=33484941;EndB=33484941;Parent=TRANS685;VarType=ShV;DupType=.
ch09	30165369	SNP528838	T	G	.	PASS	END=30165369;ChrB=ch09;StartB=33484980;EndB=33484980;Parent=TRANS685;VarType=ShV;DupType=.
ch09	30165376	SNP528839	C	T	.	PASS	END=30165376;ChrB=ch09;StartB=33484987;EndB=33484987;Parent=TRANS685;VarType=ShV;DupType=.
ch09	30165428	SNP528840	A	G	.	PASS	END=30165428;ChrB=ch09;StartB=33485039;EndB=33485039;Parent=TRANS685;VarType=ShV;DupType=.
ch09	30165505	SNP528841	A	C	.	PASS	END=30165505;ChrB=ch09;StartB=33485116;EndB=33485116;Parent=TRANS685;VarType=ShV;DupType=.
ch09	30165508	SNP528842	C	A	.	PASS	END=30165508;ChrB=ch09;StartB=33485119;EndB=33485119;Parent=TRANS685;VarType=ShV;DupType=.
ch09	30165511	SNP528843	A	T	.	PASS	END=30165511;ChrB=ch09;StartB=33485122;EndB=33485122;Parent=TRANS685;VarType=ShV;DupType=.
ch09	30165516	SNP528844	T	C	.	PASS	END=30165516;ChrB=ch09;StartB=33485127;EndB=33485127;Parent=TRANS685;VarType=ShV;DupType=.
ch09	30165519	SNP528845	T	G	.	PASS	END=30165519;ChrB=ch09;StartB=33485130;EndB=33485130;Parent=TRANS685;VarType=ShV;DupType=.
ch09	30165523	SNP528846	A	G	.	PASS	END=30165523;ChrB=ch09;StartB=33485134;EndB=33485134;Parent=TRANS685;VarType=ShV;DupType=.
ch09	30165575	INS528847	A	ATCATTTTTAGAAGATG	.	PASS	END=30165575;ChrB=ch09;StartB=33485186;EndB=33485202;Parent=TRANS685;VarType=ShV;DupType=.
ch09	30165583	SNP528848	C	T	.	PASS	END=30165583;ChrB=ch09;StartB=33485210;EndB=33485210;Parent=TRANS685;VarType=ShV;DupType=.
ch09	30165648	SNP528849	T	A	.	PASS	END=30165648;ChrB=ch09;StartB=33485275;EndB=33485275;Parent=TRANS685;VarType=ShV;DupType=.
ch09	30165666	SNP528850	G	A	.	PASS	END=30165666;ChrB=ch09;StartB=33485293;EndB=33485293;Parent=TRANS685;VarType=ShV;DupType=.
ch09	30165685	SNP528851	C	T	.	PASS	END=30165685;ChrB=ch09;StartB=33485312;EndB=33485312;Parent=TRANS685;VarType=ShV;DupType=.
ch09	30165701	SNP528852	G	T	.	PASS	END=30165701;ChrB=ch09;StartB=33485328;EndB=33485328;Parent=TRANS685;VarType=ShV;DupType=.
ch09	30165704	SNP528853	G	A	.	PASS	END=30165704;ChrB=ch09;StartB=33485331;EndB=33485331;Parent=TRANS685;VarType=ShV;DupType=.
ch09	30165713	SNP528854	A	C	.	PASS	END=30165713;ChrB=ch09;StartB=33485340;EndB=33485340;Parent=TRANS685;VarType=ShV;DupType=.
ch09	30165714	SNP528855	C	T	.	PASS	END=30165714;ChrB=ch09;StartB=33485341;EndB=33485341;Parent=TRANS685;VarType=ShV;DupType=.
ch09	30165716	SNP528856	T	G	.	PASS	END=30165716;ChrB=ch09;StartB=33485343;EndB=33485343;Parent=TRANS685;VarType=ShV;DupType=.
ch09	30165735	SNP528857	A	T	.	PASS	END=30165735;ChrB=ch09;StartB=33485362;EndB=33485362;Parent=TRANS685;VarType=ShV;DupType=.
ch09	30165755	SNP528858	A	C	.	PASS	END=30165755;ChrB=ch09;StartB=33485382;EndB=33485382;Parent=TRANS685;VarType=ShV;DupType=.
ch09	30165757	SNP528859	G	A	.	PASS	END=30165757;ChrB=ch09;StartB=33485384;EndB=33485384;Parent=TRANS685;VarType=ShV;DupType=.
ch09	30165821	NOTAL465	N	<NOTAL>	.	PASS	END=30173261;ChrB=.;StartB=.;EndB=.;Parent=.;VarType=.;DupType=.
ch09	30173262	TRANS686	N	<TRANS>	.	PASS	END=30177550;ChrB=ch09;StartB=33493782;EndB=33498059;Parent=.;VarType=SR;DupType=-
ch09	30173262	TRANSAL3061	N	<TRANSAL>	.	PASS	END=30177550;ChrB=ch09;StartB=33493782;EndB=33498059;Parent=TRANS686;VarType=.;DupType=.
ch09	30173316	SNP528860	G	A	.	PASS	END=30173316;ChrB=ch09;StartB=33493836;EndB=33493836;Parent=TRANS686;VarType=ShV;DupType=.
ch09	30173372	SNP528861	A	G	.	PASS	END=30173372;ChrB=ch09;StartB=33493892;EndB=33493892;Parent=TRANS686;VarType=ShV;DupType=.
ch09	30173380	SNP528862	T	C	.	PASS	END=30173380;ChrB=ch09;StartB=33493900;EndB=33493900;Parent=TRANS686;VarType=ShV;DupType=.
ch09	30173381	SNP528863	G	T	.	PASS	END=30173381;ChrB=ch09;StartB=33493901;EndB=33493901;Parent=TRANS686;VarType=ShV;DupType=.
ch09	30173382	SNP528864	T	G	.	PASS	END=30173382;ChrB=ch09;StartB=33493902;EndB=33493902;Parent=TRANS686;VarType=ShV;DupType=.
ch09	30173383	SNP528865	C	G	.	PASS	END=30173383;ChrB=ch09;StartB=33493903;EndB=33493903;Parent=TRANS686;VarType=ShV;DupType=.
ch09	30173396	SNP528866	C	T	.	PASS	END=30173396;ChrB=ch09;StartB=33493916;EndB=33493916;Parent=TRANS686;VarType=ShV;DupType=.
ch09	30173397	SNP528867	T	G	.	PASS	END=30173397;ChrB=ch09;StartB=33493917;EndB=33493917;Parent=TRANS686;VarType=ShV;DupType=.
ch09	30173402	SNP528868	T	C	.	PASS	END=30173402;ChrB=ch09;StartB=33493922;EndB=33493922;Parent=TRANS686;VarType=ShV;DupType=.
ch09	30173410	SNP528869	G	A	.	PASS	END=30173410;ChrB=ch09;StartB=33493930;EndB=33493930;Parent=TRANS686;VarType=ShV;DupType=.
ch09	30173423	SNP528870	G	A	.	PASS	END=30173423;ChrB=ch09;StartB=33493943;EndB=33493943;Parent=TRANS686;VarType=ShV;DupType=.
ch09	30173441	SNP528871	T	A	.	PASS	END=30173441;ChrB=ch09;StartB=33493961;EndB=33493961;Parent=TRANS686;VarType=ShV;DupType=.
ch09	30173442	SNP528872	A	T	.	PASS	END=30173442;ChrB=ch09;StartB=33493962;EndB=33493962;Parent=TRANS686;VarType=ShV;DupType=.
ch09	30173463	SNP528873	A	G	.	PASS	END=30173463;ChrB=ch09;StartB=33493983;EndB=33493983;Parent=TRANS686;VarType=ShV;DupType=.
ch09	30173501	SNP528874	C	G	.	PASS	END=30173501;ChrB=ch09;StartB=33494021;EndB=33494021;Parent=TRANS686;VarType=ShV;DupType=.
ch09	30173525	DEL528875	AG	A	.	PASS	END=30173526;ChrB=ch09;StartB=33494045;EndB=33494045;Parent=TRANS686;VarType=ShV;DupType=.
ch09	30173527	SNP528876	G	C	.	PASS	END=30173527;ChrB=ch09;StartB=33494046;EndB=33494046;Parent=TRANS686;VarType=ShV;DupType=.
ch09	30173570	SNP528877	T	C	.	PASS	END=30173570;ChrB=ch09;StartB=33494089;EndB=33494089;Parent=TRANS686;VarType=ShV;DupType=.
ch09	30173619	SNP528878	C	A	.	PASS	END=30173619;ChrB=ch09;StartB=33494138;EndB=33494138;Parent=TRANS686;VarType=ShV;DupType=.
ch09	30173713	SNP528879	T	C	.	PASS	END=30173713;ChrB=ch09;StartB=33494232;EndB=33494232;Parent=TRANS686;VarType=ShV;DupType=.
ch09	30173774	SNP528880	A	T	.	PASS	END=30173774;ChrB=ch09;StartB=33494293;EndB=33494293;Parent=TRANS686;VarType=ShV;DupType=.
ch09	30173795	SNP528881	C	T	.	PASS	END=30173795;ChrB=ch09;StartB=33494314;EndB=33494314;Parent=TRANS686;VarType=ShV;DupType=.
ch09	30173850	SNP528882	T	A	.	PASS	END=30173850;ChrB=ch09;StartB=33494369;EndB=33494369;Parent=TRANS686;VarType=ShV;DupType=.
ch09	30173859	SNP528883	G	C	.	PASS	END=30173859;ChrB=ch09;StartB=33494378;EndB=33494378;Parent=TRANS686;VarType=ShV;DupType=.
ch09	30173877	SNP528884	G	C	.	PASS	END=30173877;ChrB=ch09;StartB=33494396;EndB=33494396;Parent=TRANS686;VarType=ShV;DupType=.
ch09	30173881	SNP528885	T	G	.	PASS	END=30173881;ChrB=ch09;StartB=33494400;EndB=33494400;Parent=TRANS686;VarType=ShV;DupType=.
ch09	30173892	SNP528886	T	C	.	PASS	END=30173892;ChrB=ch09;StartB=33494411;EndB=33494411;Parent=TRANS686;VarType=ShV;DupType=.
ch09	30173897	SNP528887	G	T	.	PASS	END=30173897;ChrB=ch09;StartB=33494416;EndB=33494416;Parent=TRANS686;VarType=ShV;DupType=.
ch09	30173907	SNP528888	T	C	.	PASS	END=30173907;ChrB=ch09;StartB=33494426;EndB=33494426;Parent=TRANS686;VarType=ShV;DupType=.
ch09	30173947	SNP528889	T	C	.	PASS	END=30173947;ChrB=ch09;StartB=33494466;EndB=33494466;Parent=TRANS686;VarType=ShV;DupType=.
ch09	30173962	SNP528890	G	A	.	PASS	END=30173962;ChrB=ch09;StartB=33494481;EndB=33494481;Parent=TRANS686;VarType=ShV;DupType=.
ch09	30173970	SNP528891	A	G	.	PASS	END=30173970;ChrB=ch09;StartB=33494489;EndB=33494489;Parent=TRANS686;VarType=ShV;DupType=.
ch09	30174002	SNP528892	G	T	.	PASS	END=30174002;ChrB=ch09;StartB=33494521;EndB=33494521;Parent=TRANS686;VarType=ShV;DupType=.
ch09	30174068	SNP528893	T	C	.	PASS	END=30174068;ChrB=ch09;StartB=33494587;EndB=33494587;Parent=TRANS686;VarType=ShV;DupType=.
ch09	30174136	SNP528894	A	C	.	PASS	END=30174136;ChrB=ch09;StartB=33494655;EndB=33494655;Parent=TRANS686;VarType=ShV;DupType=.
ch09	30174144	SNP528895	A	G	.	PASS	END=30174144;ChrB=ch09;StartB=33494663;EndB=33494663;Parent=TRANS686;VarType=ShV;DupType=.
ch09	30174174	SNP528896	A	T	.	PASS	END=30174174;ChrB=ch09;StartB=33494693;EndB=33494693;Parent=TRANS686;VarType=ShV;DupType=.
ch09	30174175	SNP528897	T	A	.	PASS	END=30174175;ChrB=ch09;StartB=33494694;EndB=33494694;Parent=TRANS686;VarType=ShV;DupType=.
ch09	30174180	SNP528898	A	T	.	PASS	END=30174180;ChrB=ch09;StartB=33494699;EndB=33494699;Parent=TRANS686;VarType=ShV;DupType=.
ch09	30174206	SNP528899	T	A	.	PASS	END=30174206;ChrB=ch09;StartB=33494725;EndB=33494725;Parent=TRANS686;VarType=ShV;DupType=.
ch09	30174216	SNP528900	G	A	.	PASS	END=30174216;ChrB=ch09;StartB=33494735;EndB=33494735;Parent=TRANS686;VarType=ShV;DupType=.
ch09	30174218	SNP528901	A	T	.	PASS	END=30174218;ChrB=ch09;StartB=33494737;EndB=33494737;Parent=TRANS686;VarType=ShV;DupType=.
ch09	30174248	SNP528902	G	A	.	PASS	END=30174248;ChrB=ch09;StartB=33494767;EndB=33494767;Parent=TRANS686;VarType=ShV;DupType=.
ch09	30174253	SNP528903	C	G	.	PASS	END=30174253;ChrB=ch09;StartB=33494772;EndB=33494772;Parent=TRANS686;VarType=ShV;DupType=.
ch09	30174281	SNP528904	G	C	.	PASS	END=30174281;ChrB=ch09;StartB=33494800;EndB=33494800;Parent=TRANS686;VarType=ShV;DupType=.
ch09	30174286	SNP528905	A	G	.	PASS	END=30174286;ChrB=ch09;StartB=33494805;EndB=33494805;Parent=TRANS686;VarType=ShV;DupType=.
ch09	30174295	SNP528906	G	A	.	PASS	END=30174295;ChrB=ch09;StartB=33494814;EndB=33494814;Parent=TRANS686;VarType=ShV;DupType=.
ch09	30174303	INS528907	T	TTC	.	PASS	END=30174303;ChrB=ch09;StartB=33494822;EndB=33494824;Parent=TRANS686;VarType=ShV;DupType=.
ch09	30174328	SNP528908	G	A	.	PASS	END=30174328;ChrB=ch09;StartB=33494849;EndB=33494849;Parent=TRANS686;VarType=ShV;DupType=.
ch09	30174332	SNP528909	C	G	.	PASS	END=30174332;ChrB=ch09;StartB=33494853;EndB=33494853;Parent=TRANS686;VarType=ShV;DupType=.
ch09	30174336	SNP528910	A	C	.	PASS	END=30174336;ChrB=ch09;StartB=33494857;EndB=33494857;Parent=TRANS686;VarType=ShV;DupType=.
ch09	30174342	SNP528911	C	A	.	PASS	END=30174342;ChrB=ch09;StartB=33494863;EndB=33494863;Parent=TRANS686;VarType=ShV;DupType=.
ch09	30174352	SNP528912	T	G	.	PASS	END=30174352;ChrB=ch09;StartB=33494873;EndB=33494873;Parent=TRANS686;VarType=ShV;DupType=.
ch09	30174360	SNP528913	G	T	.	PASS	END=30174360;ChrB=ch09;StartB=33494881;EndB=33494881;Parent=TRANS686;VarType=ShV;DupType=.
ch09	30174369	SNP528914	C	T	.	PASS	END=30174369;ChrB=ch09;StartB=33494890;EndB=33494890;Parent=TRANS686;VarType=ShV;DupType=.
ch09	30174384	SNP528915	C	T	.	PASS	END=30174384;ChrB=ch09;StartB=33494905;EndB=33494905;Parent=TRANS686;VarType=ShV;DupType=.
ch09	30174515	SNP528916	A	G	.	PASS	END=30174515;ChrB=ch09;StartB=33495036;EndB=33495036;Parent=TRANS686;VarType=ShV;DupType=.
ch09	30174523	SNP528917	T	C	.	PASS	END=30174523;ChrB=ch09;StartB=33495044;EndB=33495044;Parent=TRANS686;VarType=ShV;DupType=.
ch09	30174557	SNP528918	T	A	.	PASS	END=30174557;ChrB=ch09;StartB=33495078;EndB=33495078;Parent=TRANS686;VarType=ShV;DupType=.
ch09	30174564	SNP528919	T	C	.	PASS	END=30174564;ChrB=ch09;StartB=33495085;EndB=33495085;Parent=TRANS686;VarType=ShV;DupType=.
ch09	30174568	SNP528920	C	T	.	PASS	END=30174568;ChrB=ch09;StartB=33495089;EndB=33495089;Parent=TRANS686;VarType=ShV;DupType=.
ch09	30174584	SNP528921	T	C	.	PASS	END=30174584;ChrB=ch09;StartB=33495105;EndB=33495105;Parent=TRANS686;VarType=ShV;DupType=.
ch09	30174601	SNP528922	A	G	.	PASS	END=30174601;ChrB=ch09;StartB=33495122;EndB=33495122;Parent=TRANS686;VarType=ShV;DupType=.
ch09	30174611	SNP528923	A	G	.	PASS	END=30174611;ChrB=ch09;StartB=33495132;EndB=33495132;Parent=TRANS686;VarType=ShV;DupType=.
ch09	30174654	SNP528924	G	A	.	PASS	END=30174654;ChrB=ch09;StartB=33495175;EndB=33495175;Parent=TRANS686;VarType=ShV;DupType=.
ch09	30174669	SNP528925	C	T	.	PASS	END=30174669;ChrB=ch09;StartB=33495190;EndB=33495190;Parent=TRANS686;VarType=ShV;DupType=.
ch09	30174672	SNP528926	A	G	.	PASS	END=30174672;ChrB=ch09;StartB=33495193;EndB=33495193;Parent=TRANS686;VarType=ShV;DupType=.
ch09	30174686	SNP528927	C	A	.	PASS	END=30174686;ChrB=ch09;StartB=33495207;EndB=33495207;Parent=TRANS686;VarType=ShV;DupType=.
ch09	30174707	SNP528928	T	A	.	PASS	END=30174707;ChrB=ch09;StartB=33495228;EndB=33495228;Parent=TRANS686;VarType=ShV;DupType=.
ch09	30174741	SNP528929	T	C	.	PASS	END=30174741;ChrB=ch09;StartB=33495262;EndB=33495262;Parent=TRANS686;VarType=ShV;DupType=.
ch09	30174744	SNP528930	T	G	.	PASS	END=30174744;ChrB=ch09;StartB=33495265;EndB=33495265;Parent=TRANS686;VarType=ShV;DupType=.
ch09	30174754	SNP528931	A	C	.	PASS	END=30174754;ChrB=ch09;StartB=33495275;EndB=33495275;Parent=TRANS686;VarType=ShV;DupType=.
ch09	30174766	SNP528932	C	A	.	PASS	END=30174766;ChrB=ch09;StartB=33495287;EndB=33495287;Parent=TRANS686;VarType=ShV;DupType=.
ch09	30174775	SNP528933	C	T	.	PASS	END=30174775;ChrB=ch09;StartB=33495296;EndB=33495296;Parent=TRANS686;VarType=ShV;DupType=.
ch09	30174784	SNP528934	C	T	.	PASS	END=30174784;ChrB=ch09;StartB=33495305;EndB=33495305;Parent=TRANS686;VarType=ShV;DupType=.
ch09	30174795	SNP528935	G	A	.	PASS	END=30174795;ChrB=ch09;StartB=33495316;EndB=33495316;Parent=TRANS686;VarType=ShV;DupType=.
ch09	30174800	SNP528936	C	T	.	PASS	END=30174800;ChrB=ch09;StartB=33495321;EndB=33495321;Parent=TRANS686;VarType=ShV;DupType=.
ch09	30174819	SNP528937	G	T	.	PASS	END=30174819;ChrB=ch09;StartB=33495340;EndB=33495340;Parent=TRANS686;VarType=ShV;DupType=.
ch09	30174827	SNP528938	G	C	.	PASS	END=30174827;ChrB=ch09;StartB=33495348;EndB=33495348;Parent=TRANS686;VarType=ShV;DupType=.
ch09	30174869	SNP528939	A	G	.	PASS	END=30174869;ChrB=ch09;StartB=33495390;EndB=33495390;Parent=TRANS686;VarType=ShV;DupType=.
ch09	30174882	SNP528940	C	G	.	PASS	END=30174882;ChrB=ch09;StartB=33495403;EndB=33495403;Parent=TRANS686;VarType=ShV;DupType=.
ch09	30174897	SNP528941	C	A	.	PASS	END=30174897;ChrB=ch09;StartB=33495418;EndB=33495418;Parent=TRANS686;VarType=ShV;DupType=.
ch09	30174911	SNP528942	G	T	.	PASS	END=30174911;ChrB=ch09;StartB=33495432;EndB=33495432;Parent=TRANS686;VarType=ShV;DupType=.
ch09	30174922	SNP528943	T	G	.	PASS	END=30174922;ChrB=ch09;StartB=33495443;EndB=33495443;Parent=TRANS686;VarType=ShV;DupType=.
ch09	30174935	DEL528944	ATATAG	A	.	PASS	END=30174940;ChrB=ch09;StartB=33495456;EndB=33495456;Parent=TRANS686;VarType=ShV;DupType=.
ch09	30174972	SNP528945	G	T	.	PASS	END=30174972;ChrB=ch09;StartB=33495488;EndB=33495488;Parent=TRANS686;VarType=ShV;DupType=.
ch09	30174990	SNP528946	C	T	.	PASS	END=30174990;ChrB=ch09;StartB=33495506;EndB=33495506;Parent=TRANS686;VarType=ShV;DupType=.
ch09	30175021	SNP528947	G	C	.	PASS	END=30175021;ChrB=ch09;StartB=33495537;EndB=33495537;Parent=TRANS686;VarType=ShV;DupType=.
ch09	30175069	SNP528948	T	C	.	PASS	END=30175069;ChrB=ch09;StartB=33495585;EndB=33495585;Parent=TRANS686;VarType=ShV;DupType=.
ch09	30175075	SNP528949	C	T	.	PASS	END=30175075;ChrB=ch09;StartB=33495591;EndB=33495591;Parent=TRANS686;VarType=ShV;DupType=.
ch09	30175076	SNP528950	C	A	.	PASS	END=30175076;ChrB=ch09;StartB=33495592;EndB=33495592;Parent=TRANS686;VarType=ShV;DupType=.
ch09	30175096	SNP528951	G	T	.	PASS	END=30175096;ChrB=ch09;StartB=33495612;EndB=33495612;Parent=TRANS686;VarType=ShV;DupType=.
ch09	30175111	SNP528952	T	C	.	PASS	END=30175111;ChrB=ch09;StartB=33495627;EndB=33495627;Parent=TRANS686;VarType=ShV;DupType=.
ch09	30175113	SNP528953	A	T	.	PASS	END=30175113;ChrB=ch09;StartB=33495629;EndB=33495629;Parent=TRANS686;VarType=ShV;DupType=.
ch09	30175144	SNP528954	T	G	.	PASS	END=30175144;ChrB=ch09;StartB=33495660;EndB=33495660;Parent=TRANS686;VarType=ShV;DupType=.
ch09	30175156	SNP528955	A	T	.	PASS	END=30175156;ChrB=ch09;StartB=33495672;EndB=33495672;Parent=TRANS686;VarType=ShV;DupType=.
ch09	30175166	SNP528956	A	G	.	PASS	END=30175166;ChrB=ch09;StartB=33495682;EndB=33495682;Parent=TRANS686;VarType=ShV;DupType=.
ch09	30175171	SNP528957	C	T	.	PASS	END=30175171;ChrB=ch09;StartB=33495687;EndB=33495687;Parent=TRANS686;VarType=ShV;DupType=.
ch09	30175202	SNP528958	A	C	.	PASS	END=30175202;ChrB=ch09;StartB=33495718;EndB=33495718;Parent=TRANS686;VarType=ShV;DupType=.
ch09	30175216	SNP528959	G	A	.	PASS	END=30175216;ChrB=ch09;StartB=33495732;EndB=33495732;Parent=TRANS686;VarType=ShV;DupType=.
ch09	30175229	SNP528960	A	T	.	PASS	END=30175229;ChrB=ch09;StartB=33495745;EndB=33495745;Parent=TRANS686;VarType=ShV;DupType=.
ch09	30175249	SNP528961	G	T	.	PASS	END=30175249;ChrB=ch09;StartB=33495765;EndB=33495765;Parent=TRANS686;VarType=ShV;DupType=.
ch09	30175258	SNP528962	C	A	.	PASS	END=30175258;ChrB=ch09;StartB=33495774;EndB=33495774;Parent=TRANS686;VarType=ShV;DupType=.
ch09	30175273	SNP528963	T	G	.	PASS	END=30175273;ChrB=ch09;StartB=33495789;EndB=33495789;Parent=TRANS686;VarType=ShV;DupType=.
ch09	30175285	SNP528964	T	C	.	PASS	END=30175285;ChrB=ch09;StartB=33495801;EndB=33495801;Parent=TRANS686;VarType=ShV;DupType=.
ch09	30175390	SNP528965	G	A	.	PASS	END=30175390;ChrB=ch09;StartB=33495906;EndB=33495906;Parent=TRANS686;VarType=ShV;DupType=.
ch09	30175424	SNP528966	C	T	.	PASS	END=30175424;ChrB=ch09;StartB=33495940;EndB=33495940;Parent=TRANS686;VarType=ShV;DupType=.
ch09	30175427	SNP528967	G	A	.	PASS	END=30175427;ChrB=ch09;StartB=33495943;EndB=33495943;Parent=TRANS686;VarType=ShV;DupType=.
ch09	30175446	SNP528968	A	T	.	PASS	END=30175446;ChrB=ch09;StartB=33495962;EndB=33495962;Parent=TRANS686;VarType=ShV;DupType=.
ch09	30175454	SNP528969	T	G	.	PASS	END=30175454;ChrB=ch09;StartB=33495970;EndB=33495970;Parent=TRANS686;VarType=ShV;DupType=.
ch09	30175472	SNP528970	C	A	.	PASS	END=30175472;ChrB=ch09;StartB=33495988;EndB=33495988;Parent=TRANS686;VarType=ShV;DupType=.
ch09	30175474	SNP528971	T	C	.	PASS	END=30175474;ChrB=ch09;StartB=33495990;EndB=33495990;Parent=TRANS686;VarType=ShV;DupType=.
ch09	30175482	SNP528972	G	A	.	PASS	END=30175482;ChrB=ch09;StartB=33495998;EndB=33495998;Parent=TRANS686;VarType=ShV;DupType=.
ch09	30175521	SNP528973	T	G	.	PASS	END=30175521;ChrB=ch09;StartB=33496037;EndB=33496037;Parent=TRANS686;VarType=ShV;DupType=.
ch09	30175571	SNP528974	A	G	.	PASS	END=30175571;ChrB=ch09;StartB=33496087;EndB=33496087;Parent=TRANS686;VarType=ShV;DupType=.
ch09	30175596	SNP528975	T	A	.	PASS	END=30175596;ChrB=ch09;StartB=33496112;EndB=33496112;Parent=TRANS686;VarType=ShV;DupType=.
ch09	30175603	SNP528976	A	G	.	PASS	END=30175603;ChrB=ch09;StartB=33496119;EndB=33496119;Parent=TRANS686;VarType=ShV;DupType=.
ch09	30175616	SNP528977	C	A	.	PASS	END=30175616;ChrB=ch09;StartB=33496132;EndB=33496132;Parent=TRANS686;VarType=ShV;DupType=.
ch09	30175622	SNP528978	A	C	.	PASS	END=30175622;ChrB=ch09;StartB=33496138;EndB=33496138;Parent=TRANS686;VarType=ShV;DupType=.
ch09	30175630	SNP528979	A	C	.	PASS	END=30175630;ChrB=ch09;StartB=33496146;EndB=33496146;Parent=TRANS686;VarType=ShV;DupType=.
ch09	30175648	SNP528980	A	C	.	PASS	END=30175648;ChrB=ch09;StartB=33496164;EndB=33496164;Parent=TRANS686;VarType=ShV;DupType=.
ch09	30175661	SNP528981	G	C	.	PASS	END=30175661;ChrB=ch09;StartB=33496177;EndB=33496177;Parent=TRANS686;VarType=ShV;DupType=.
ch09	30175686	SNP528982	A	C	.	PASS	END=30175686;ChrB=ch09;StartB=33496202;EndB=33496202;Parent=TRANS686;VarType=ShV;DupType=.
ch09	30175687	SNP528983	C	T	.	PASS	END=30175687;ChrB=ch09;StartB=33496203;EndB=33496203;Parent=TRANS686;VarType=ShV;DupType=.
ch09	30175704	SNP528984	G	T	.	PASS	END=30175704;ChrB=ch09;StartB=33496220;EndB=33496220;Parent=TRANS686;VarType=ShV;DupType=.
ch09	30175726	SNP528985	G	C	.	PASS	END=30175726;ChrB=ch09;StartB=33496242;EndB=33496242;Parent=TRANS686;VarType=ShV;DupType=.
ch09	30175736	SNP528986	A	T	.	PASS	END=30175736;ChrB=ch09;StartB=33496252;EndB=33496252;Parent=TRANS686;VarType=ShV;DupType=.
ch09	30175743	SNP528987	A	C	.	PASS	END=30175743;ChrB=ch09;StartB=33496259;EndB=33496259;Parent=TRANS686;VarType=ShV;DupType=.
ch09	30175745	SNP528988	T	A	.	PASS	END=30175745;ChrB=ch09;StartB=33496261;EndB=33496261;Parent=TRANS686;VarType=ShV;DupType=.
ch09	30175748	SNP528989	A	G	.	PASS	END=30175748;ChrB=ch09;StartB=33496264;EndB=33496264;Parent=TRANS686;VarType=ShV;DupType=.
ch09	30175750	SNP528990	A	G	.	PASS	END=30175750;ChrB=ch09;StartB=33496266;EndB=33496266;Parent=TRANS686;VarType=ShV;DupType=.
ch09	30175757	SNP528991	T	G	.	PASS	END=30175757;ChrB=ch09;StartB=33496273;EndB=33496273;Parent=TRANS686;VarType=ShV;DupType=.
ch09	30175760	SNP528992	A	C	.	PASS	END=30175760;ChrB=ch09;StartB=33496276;EndB=33496276;Parent=TRANS686;VarType=ShV;DupType=.
ch09	30175808	SNP528993	C	A	.	PASS	END=30175808;ChrB=ch09;StartB=33496324;EndB=33496324;Parent=TRANS686;VarType=ShV;DupType=.
ch09	30175840	INS528994	A	AG	.	PASS	END=30175840;ChrB=ch09;StartB=33496356;EndB=33496357;Parent=TRANS686;VarType=ShV;DupType=.
ch09	30175851	SNP528995	T	C	.	PASS	END=30175851;ChrB=ch09;StartB=33496368;EndB=33496368;Parent=TRANS686;VarType=ShV;DupType=.
ch09	30175880	SNP528996	T	G	.	PASS	END=30175880;ChrB=ch09;StartB=33496397;EndB=33496397;Parent=TRANS686;VarType=ShV;DupType=.
ch09	30175886	SNP528997	C	G	.	PASS	END=30175886;ChrB=ch09;StartB=33496403;EndB=33496403;Parent=TRANS686;VarType=ShV;DupType=.
ch09	30175892	SNP528998	T	C	.	PASS	END=30175892;ChrB=ch09;StartB=33496409;EndB=33496409;Parent=TRANS686;VarType=ShV;DupType=.
ch09	30175909	SNP528999	G	A	.	PASS	END=30175909;ChrB=ch09;StartB=33496426;EndB=33496426;Parent=TRANS686;VarType=ShV;DupType=.
ch09	30175915	SNP529000	G	C	.	PASS	END=30175915;ChrB=ch09;StartB=33496432;EndB=33496432;Parent=TRANS686;VarType=ShV;DupType=.
ch09	30175921	SNP529001	A	G	.	PASS	END=30175921;ChrB=ch09;StartB=33496438;EndB=33496438;Parent=TRANS686;VarType=ShV;DupType=.
ch09	30175951	SNP529002	G	T	.	PASS	END=30175951;ChrB=ch09;StartB=33496468;EndB=33496468;Parent=TRANS686;VarType=ShV;DupType=.
ch09	30175957	SNP529003	A	C	.	PASS	END=30175957;ChrB=ch09;StartB=33496474;EndB=33496474;Parent=TRANS686;VarType=ShV;DupType=.
ch09	30175962	SNP529004	G	C	.	PASS	END=30175962;ChrB=ch09;StartB=33496479;EndB=33496479;Parent=TRANS686;VarType=ShV;DupType=.
ch09	30176004	SNP529005	G	T	.	PASS	END=30176004;ChrB=ch09;StartB=33496521;EndB=33496521;Parent=TRANS686;VarType=ShV;DupType=.
ch09	30176034	SNP529006	C	G	.	PASS	END=30176034;ChrB=ch09;StartB=33496551;EndB=33496551;Parent=TRANS686;VarType=ShV;DupType=.
ch09	30176054	SNP529007	G	A	.	PASS	END=30176054;ChrB=ch09;StartB=33496571;EndB=33496571;Parent=TRANS686;VarType=ShV;DupType=.
ch09	30176126	SNP529008	C	T	.	PASS	END=30176126;ChrB=ch09;StartB=33496643;EndB=33496643;Parent=TRANS686;VarType=ShV;DupType=.
ch09	30176134	SNP529009	A	T	.	PASS	END=30176134;ChrB=ch09;StartB=33496651;EndB=33496651;Parent=TRANS686;VarType=ShV;DupType=.
ch09	30176168	SNP529010	T	C	.	PASS	END=30176168;ChrB=ch09;StartB=33496685;EndB=33496685;Parent=TRANS686;VarType=ShV;DupType=.
ch09	30176179	SNP529011	T	C	.	PASS	END=30176179;ChrB=ch09;StartB=33496696;EndB=33496696;Parent=TRANS686;VarType=ShV;DupType=.
ch09	30176189	SNP529012	G	C	.	PASS	END=30176189;ChrB=ch09;StartB=33496706;EndB=33496706;Parent=TRANS686;VarType=ShV;DupType=.
ch09	30176224	SNP529013	C	A	.	PASS	END=30176224;ChrB=ch09;StartB=33496741;EndB=33496741;Parent=TRANS686;VarType=ShV;DupType=.
ch09	30176237	SNP529014	T	C	.	PASS	END=30176237;ChrB=ch09;StartB=33496754;EndB=33496754;Parent=TRANS686;VarType=ShV;DupType=.
ch09	30176243	SNP529015	A	G	.	PASS	END=30176243;ChrB=ch09;StartB=33496760;EndB=33496760;Parent=TRANS686;VarType=ShV;DupType=.
ch09	30176257	SNP529016	G	T	.	PASS	END=30176257;ChrB=ch09;StartB=33496774;EndB=33496774;Parent=TRANS686;VarType=ShV;DupType=.
ch09	30176275	SNP529017	C	T	.	PASS	END=30176275;ChrB=ch09;StartB=33496792;EndB=33496792;Parent=TRANS686;VarType=ShV;DupType=.
ch09	30176281	SNP529018	A	T	.	PASS	END=30176281;ChrB=ch09;StartB=33496798;EndB=33496798;Parent=TRANS686;VarType=ShV;DupType=.
ch09	30176342	SNP529019	A	C	.	PASS	END=30176342;ChrB=ch09;StartB=33496859;EndB=33496859;Parent=TRANS686;VarType=ShV;DupType=.
ch09	30176352	SNP529020	T	A	.	PASS	END=30176352;ChrB=ch09;StartB=33496869;EndB=33496869;Parent=TRANS686;VarType=ShV;DupType=.
ch09	30176368	SNP529021	G	A	.	PASS	END=30176368;ChrB=ch09;StartB=33496885;EndB=33496885;Parent=TRANS686;VarType=ShV;DupType=.
ch09	30176417	SNP529022	G	C	.	PASS	END=30176417;ChrB=ch09;StartB=33496934;EndB=33496934;Parent=TRANS686;VarType=ShV;DupType=.
ch09	30176429	SNP529023	T	C	.	PASS	END=30176429;ChrB=ch09;StartB=33496946;EndB=33496946;Parent=TRANS686;VarType=ShV;DupType=.
ch09	30176439	SNP529024	A	G	.	PASS	END=30176439;ChrB=ch09;StartB=33496956;EndB=33496956;Parent=TRANS686;VarType=ShV;DupType=.
ch09	30176463	SNP529025	C	A	.	PASS	END=30176463;ChrB=ch09;StartB=33496980;EndB=33496980;Parent=TRANS686;VarType=ShV;DupType=.
ch09	30176508	SNP529026	A	G	.	PASS	END=30176508;ChrB=ch09;StartB=33497025;EndB=33497025;Parent=TRANS686;VarType=ShV;DupType=.
ch09	30176569	SNP529027	T	C	.	PASS	END=30176569;ChrB=ch09;StartB=33497086;EndB=33497086;Parent=TRANS686;VarType=ShV;DupType=.
ch09	30176590	SNP529028	A	G	.	PASS	END=30176590;ChrB=ch09;StartB=33497107;EndB=33497107;Parent=TRANS686;VarType=ShV;DupType=.
ch09	30176593	SNP529029	C	T	.	PASS	END=30176593;ChrB=ch09;StartB=33497110;EndB=33497110;Parent=TRANS686;VarType=ShV;DupType=.
ch09	30176624	SNP529030	C	A	.	PASS	END=30176624;ChrB=ch09;StartB=33497141;EndB=33497141;Parent=TRANS686;VarType=ShV;DupType=.
ch09	30176659	SNP529031	C	T	.	PASS	END=30176659;ChrB=ch09;StartB=33497176;EndB=33497176;Parent=TRANS686;VarType=ShV;DupType=.
ch09	30176665	SNP529032	T	C	.	PASS	END=30176665;ChrB=ch09;StartB=33497182;EndB=33497182;Parent=TRANS686;VarType=ShV;DupType=.
ch09	30176666	SNP529033	A	T	.	PASS	END=30176666;ChrB=ch09;StartB=33497183;EndB=33497183;Parent=TRANS686;VarType=ShV;DupType=.
ch09	30176697	SNP529034	A	C	.	PASS	END=30176697;ChrB=ch09;StartB=33497214;EndB=33497214;Parent=TRANS686;VarType=ShV;DupType=.
ch09	30176702	SNP529035	A	C	.	PASS	END=30176702;ChrB=ch09;StartB=33497219;EndB=33497219;Parent=TRANS686;VarType=ShV;DupType=.
ch09	30176816	SNP529036	C	T	.	PASS	END=30176816;ChrB=ch09;StartB=33497333;EndB=33497333;Parent=TRANS686;VarType=ShV;DupType=.
ch09	30176867	SNP529037	A	G	.	PASS	END=30176867;ChrB=ch09;StartB=33497384;EndB=33497384;Parent=TRANS686;VarType=ShV;DupType=.
ch09	30176883	SNP529038	T	C	.	PASS	END=30176883;ChrB=ch09;StartB=33497400;EndB=33497400;Parent=TRANS686;VarType=ShV;DupType=.
ch09	30176892	DEL529039	GA	G	.	PASS	END=30176893;ChrB=ch09;StartB=33497409;EndB=33497409;Parent=TRANS686;VarType=ShV;DupType=.
ch09	30176937	SNP529040	A	C	.	PASS	END=30176937;ChrB=ch09;StartB=33497453;EndB=33497453;Parent=TRANS686;VarType=ShV;DupType=.
ch09	30176966	SNP529041	G	C	.	PASS	END=30176966;ChrB=ch09;StartB=33497482;EndB=33497482;Parent=TRANS686;VarType=ShV;DupType=.
ch09	30176985	SNP529042	A	G	.	PASS	END=30176985;ChrB=ch09;StartB=33497501;EndB=33497501;Parent=TRANS686;VarType=ShV;DupType=.
ch09	30177001	DEL529043	GGCTACTT	G	.	PASS	END=30177008;ChrB=ch09;StartB=33497517;EndB=33497517;Parent=TRANS686;VarType=ShV;DupType=.
ch09	30177010	SNP529044	A	T	.	PASS	END=30177010;ChrB=ch09;StartB=33497519;EndB=33497519;Parent=TRANS686;VarType=ShV;DupType=.
ch09	30177017	SNP529045	G	A	.	PASS	END=30177017;ChrB=ch09;StartB=33497526;EndB=33497526;Parent=TRANS686;VarType=ShV;DupType=.
ch09	30177053	SNP529046	G	T	.	PASS	END=30177053;ChrB=ch09;StartB=33497562;EndB=33497562;Parent=TRANS686;VarType=ShV;DupType=.
ch09	30177068	SNP529047	T	G	.	PASS	END=30177068;ChrB=ch09;StartB=33497577;EndB=33497577;Parent=TRANS686;VarType=ShV;DupType=.
ch09	30177070	SNP529048	G	T	.	PASS	END=30177070;ChrB=ch09;StartB=33497579;EndB=33497579;Parent=TRANS686;VarType=ShV;DupType=.
ch09	30177076	SNP529049	T	G	.	PASS	END=30177076;ChrB=ch09;StartB=33497585;EndB=33497585;Parent=TRANS686;VarType=ShV;DupType=.
ch09	30177100	SNP529050	T	C	.	PASS	END=30177100;ChrB=ch09;StartB=33497609;EndB=33497609;Parent=TRANS686;VarType=ShV;DupType=.
ch09	30177110	SNP529051	C	T	.	PASS	END=30177110;ChrB=ch09;StartB=33497619;EndB=33497619;Parent=TRANS686;VarType=ShV;DupType=.
ch09	30177123	SNP529052	T	C	.	PASS	END=30177123;ChrB=ch09;StartB=33497632;EndB=33497632;Parent=TRANS686;VarType=ShV;DupType=.
ch09	30177141	SNP529053	A	G	.	PASS	END=30177141;ChrB=ch09;StartB=33497650;EndB=33497650;Parent=TRANS686;VarType=ShV;DupType=.
ch09	30177159	SNP529054	T	G	.	PASS	END=30177159;ChrB=ch09;StartB=33497668;EndB=33497668;Parent=TRANS686;VarType=ShV;DupType=.
ch09	30177179	SNP529055	G	A	.	PASS	END=30177179;ChrB=ch09;StartB=33497688;EndB=33497688;Parent=TRANS686;VarType=ShV;DupType=.
ch09	30177192	SNP529056	G	A	.	PASS	END=30177192;ChrB=ch09;StartB=33497701;EndB=33497701;Parent=TRANS686;VarType=ShV;DupType=.
ch09	30177224	SNP529057	T	C	.	PASS	END=30177224;ChrB=ch09;StartB=33497733;EndB=33497733;Parent=TRANS686;VarType=ShV;DupType=.
ch09	30177229	SNP529058	G	A	.	PASS	END=30177229;ChrB=ch09;StartB=33497738;EndB=33497738;Parent=TRANS686;VarType=ShV;DupType=.
ch09	30177246	SNP529059	C	A	.	PASS	END=30177246;ChrB=ch09;StartB=33497755;EndB=33497755;Parent=TRANS686;VarType=ShV;DupType=.
ch09	30177247	SNP529060	C	G	.	PASS	END=30177247;ChrB=ch09;StartB=33497756;EndB=33497756;Parent=TRANS686;VarType=ShV;DupType=.
ch09	30177249	SNP529061	A	T	.	PASS	END=30177249;ChrB=ch09;StartB=33497758;EndB=33497758;Parent=TRANS686;VarType=ShV;DupType=.
ch09	30177251	SNP529062	G	A	.	PASS	END=30177251;ChrB=ch09;StartB=33497760;EndB=33497760;Parent=TRANS686;VarType=ShV;DupType=.
ch09	30177275	SNP529063	C	A	.	PASS	END=30177275;ChrB=ch09;StartB=33497784;EndB=33497784;Parent=TRANS686;VarType=ShV;DupType=.
ch09	30177322	SNP529064	A	T	.	PASS	END=30177322;ChrB=ch09;StartB=33497831;EndB=33497831;Parent=TRANS686;VarType=ShV;DupType=.
ch09	30177323	SNP529065	T	A	.	PASS	END=30177323;ChrB=ch09;StartB=33497832;EndB=33497832;Parent=TRANS686;VarType=ShV;DupType=.
ch09	30177342	SNP529066	G	T	.	PASS	END=30177342;ChrB=ch09;StartB=33497851;EndB=33497851;Parent=TRANS686;VarType=ShV;DupType=.
ch09	30177344	SNP529067	T	C	.	PASS	END=30177344;ChrB=ch09;StartB=33497853;EndB=33497853;Parent=TRANS686;VarType=ShV;DupType=.
ch09	30177357	SNP529068	A	C	.	PASS	END=30177357;ChrB=ch09;StartB=33497866;EndB=33497866;Parent=TRANS686;VarType=ShV;DupType=.
ch09	30177358	SNP529069	C	T	.	PASS	END=30177358;ChrB=ch09;StartB=33497867;EndB=33497867;Parent=TRANS686;VarType=ShV;DupType=.
ch09	30177372	SNP529070	G	A	.	PASS	END=30177372;ChrB=ch09;StartB=33497881;EndB=33497881;Parent=TRANS686;VarType=ShV;DupType=.
ch09	30177378	SNP529071	T	C	.	PASS	END=30177378;ChrB=ch09;StartB=33497887;EndB=33497887;Parent=TRANS686;VarType=ShV;DupType=.
ch09	30177392	SNP529072	T	C	.	PASS	END=30177392;ChrB=ch09;StartB=33497901;EndB=33497901;Parent=TRANS686;VarType=ShV;DupType=.
ch09	30177397	SNP529073	A	C	.	PASS	END=30177397;ChrB=ch09;StartB=33497906;EndB=33497906;Parent=TRANS686;VarType=ShV;DupType=.
ch09	30177414	SNP529074	A	G	.	PASS	END=30177414;ChrB=ch09;StartB=33497923;EndB=33497923;Parent=TRANS686;VarType=ShV;DupType=.
ch09	30177441	SNP529075	G	C	.	PASS	END=30177441;ChrB=ch09;StartB=33497950;EndB=33497950;Parent=TRANS686;VarType=ShV;DupType=.
ch09	30177458	SNP529076	C	T	.	PASS	END=30177458;ChrB=ch09;StartB=33497967;EndB=33497967;Parent=TRANS686;VarType=ShV;DupType=.
ch09	30177468	SNP529077	C	T	.	PASS	END=30177468;ChrB=ch09;StartB=33497977;EndB=33497977;Parent=TRANS686;VarType=ShV;DupType=.
ch09	30177474	SNP529078	T	C	.	PASS	END=30177474;ChrB=ch09;StartB=33497983;EndB=33497983;Parent=TRANS686;VarType=ShV;DupType=.
ch09	30177494	SNP529079	A	T	.	PASS	END=30177494;ChrB=ch09;StartB=33498003;EndB=33498003;Parent=TRANS686;VarType=ShV;DupType=.
ch09	30177515	SNP529080	C	A	.	PASS	END=30177515;ChrB=ch09;StartB=33498024;EndB=33498024;Parent=TRANS686;VarType=ShV;DupType=.
ch09	30177551	NOTAL466	N	<NOTAL>	.	PASS	END=30192159;ChrB=.;StartB=.;EndB=.;Parent=.;VarType=.;DupType=.
ch09	30192160	TRANSAL3062	N	<TRANSAL>	.	PASS	END=30193273;ChrB=ch09;StartB=33510581;EndB=33511695;Parent=TRANS687;VarType=.;DupType=.
ch09	30192160	TRANS687	N	<TRANS>	.	PASS	END=30242496;ChrB=ch09;StartB=33510581;EndB=33585358;Parent=.;VarType=SR;DupType=-
ch09	30192185	SNP529081	T	C	.	PASS	END=30192185;ChrB=ch09;StartB=33510606;EndB=33510606;Parent=TRANS687;VarType=ShV;DupType=.
ch09	30192230	SNP529082	T	G	.	PASS	END=30192230;ChrB=ch09;StartB=33510651;EndB=33510651;Parent=TRANS687;VarType=ShV;DupType=.
ch09	30192239	SNP529083	T	C	.	PASS	END=30192239;ChrB=ch09;StartB=33510660;EndB=33510660;Parent=TRANS687;VarType=ShV;DupType=.
ch09	30192264	SNP529084	A	C	.	PASS	END=30192264;ChrB=ch09;StartB=33510685;EndB=33510685;Parent=TRANS687;VarType=ShV;DupType=.
ch09	30192265	SNP529085	T	A	.	PASS	END=30192265;ChrB=ch09;StartB=33510686;EndB=33510686;Parent=TRANS687;VarType=ShV;DupType=.
ch09	30192271	SNP529086	T	G	.	PASS	END=30192271;ChrB=ch09;StartB=33510692;EndB=33510692;Parent=TRANS687;VarType=ShV;DupType=.
ch09	30192301	DEL529087	TAG	T	.	PASS	END=30192303;ChrB=ch09;StartB=33510722;EndB=33510722;Parent=TRANS687;VarType=ShV;DupType=.
ch09	30192317	SNP529088	C	T	.	PASS	END=30192317;ChrB=ch09;StartB=33510736;EndB=33510736;Parent=TRANS687;VarType=ShV;DupType=.
ch09	30192346	SNP529089	C	T	.	PASS	END=30192346;ChrB=ch09;StartB=33510765;EndB=33510765;Parent=TRANS687;VarType=ShV;DupType=.
ch09	30192383	SNP529090	C	T	.	PASS	END=30192383;ChrB=ch09;StartB=33510802;EndB=33510802;Parent=TRANS687;VarType=ShV;DupType=.
ch09	30192392	INS529091	A	AT	.	PASS	END=30192392;ChrB=ch09;StartB=33510811;EndB=33510812;Parent=TRANS687;VarType=ShV;DupType=.
ch09	30192431	SNP529092	T	G	.	PASS	END=30192431;ChrB=ch09;StartB=33510851;EndB=33510851;Parent=TRANS687;VarType=ShV;DupType=.
ch09	30192504	SNP529093	T	C	.	PASS	END=30192504;ChrB=ch09;StartB=33510924;EndB=33510924;Parent=TRANS687;VarType=ShV;DupType=.
ch09	30192514	SNP529094	C	A	.	PASS	END=30192514;ChrB=ch09;StartB=33510934;EndB=33510934;Parent=TRANS687;VarType=ShV;DupType=.
ch09	30192541	INS529095	C	CAA	.	PASS	END=30192541;ChrB=ch09;StartB=33510961;EndB=33510963;Parent=TRANS687;VarType=ShV;DupType=.
ch09	30192590	SNP529096	A	C	.	PASS	END=30192590;ChrB=ch09;StartB=33511012;EndB=33511012;Parent=TRANS687;VarType=ShV;DupType=.
ch09	30192608	SNP529097	C	G	.	PASS	END=30192608;ChrB=ch09;StartB=33511030;EndB=33511030;Parent=TRANS687;VarType=ShV;DupType=.
ch09	30192665	SNP529098	C	T	.	PASS	END=30192665;ChrB=ch09;StartB=33511087;EndB=33511087;Parent=TRANS687;VarType=ShV;DupType=.
ch09	30192704	SNP529099	G	T	.	PASS	END=30192704;ChrB=ch09;StartB=33511126;EndB=33511126;Parent=TRANS687;VarType=ShV;DupType=.
ch09	30192769	SNP529100	C	T	.	PASS	END=30192769;ChrB=ch09;StartB=33511191;EndB=33511191;Parent=TRANS687;VarType=ShV;DupType=.
ch09	30192799	SNP529101	A	T	.	PASS	END=30192799;ChrB=ch09;StartB=33511221;EndB=33511221;Parent=TRANS687;VarType=ShV;DupType=.
ch09	30192838	SNP529102	A	T	.	PASS	END=30192838;ChrB=ch09;StartB=33511260;EndB=33511260;Parent=TRANS687;VarType=ShV;DupType=.
ch09	30192839	SNP529103	A	G	.	PASS	END=30192839;ChrB=ch09;StartB=33511261;EndB=33511261;Parent=TRANS687;VarType=ShV;DupType=.
ch09	30192866	SNP529104	T	A	.	PASS	END=30192866;ChrB=ch09;StartB=33511288;EndB=33511288;Parent=TRANS687;VarType=ShV;DupType=.
ch09	30192948	SNP529105	T	A	.	PASS	END=30192948;ChrB=ch09;StartB=33511370;EndB=33511370;Parent=TRANS687;VarType=ShV;DupType=.
ch09	30192951	SNP529106	C	A	.	PASS	END=30192951;ChrB=ch09;StartB=33511373;EndB=33511373;Parent=TRANS687;VarType=ShV;DupType=.
ch09	30192992	SNP529107	T	C	.	PASS	END=30192992;ChrB=ch09;StartB=33511414;EndB=33511414;Parent=TRANS687;VarType=ShV;DupType=.
ch09	30193003	SNP529108	A	T	.	PASS	END=30193003;ChrB=ch09;StartB=33511425;EndB=33511425;Parent=TRANS687;VarType=ShV;DupType=.
ch09	30193019	SNP529109	T	G	.	PASS	END=30193019;ChrB=ch09;StartB=33511441;EndB=33511441;Parent=TRANS687;VarType=ShV;DupType=.
ch09	30193027	SNP529110	A	G	.	PASS	END=30193027;ChrB=ch09;StartB=33511449;EndB=33511449;Parent=TRANS687;VarType=ShV;DupType=.
ch09	30193028	SNP529111	T	C	.	PASS	END=30193028;ChrB=ch09;StartB=33511450;EndB=33511450;Parent=TRANS687;VarType=ShV;DupType=.
ch09	30193034	SNP529112	A	T	.	PASS	END=30193034;ChrB=ch09;StartB=33511456;EndB=33511456;Parent=TRANS687;VarType=ShV;DupType=.
ch09	30193038	SNP529113	A	G	.	PASS	END=30193038;ChrB=ch09;StartB=33511460;EndB=33511460;Parent=TRANS687;VarType=ShV;DupType=.
ch09	30193081	SNP529114	T	C	.	PASS	END=30193081;ChrB=ch09;StartB=33511503;EndB=33511503;Parent=TRANS687;VarType=ShV;DupType=.
ch09	30193082	SNP529115	T	G	.	PASS	END=30193082;ChrB=ch09;StartB=33511504;EndB=33511504;Parent=TRANS687;VarType=ShV;DupType=.
ch09	30193127	SNP529116	G	T	.	PASS	END=30193127;ChrB=ch09;StartB=33511549;EndB=33511549;Parent=TRANS687;VarType=ShV;DupType=.
ch09	30193160	SNP529117	G	T	.	PASS	END=30193160;ChrB=ch09;StartB=33511582;EndB=33511582;Parent=TRANS687;VarType=ShV;DupType=.
ch09	30193274	HDR1511	N	<HDR>	.	PASS	END=30195294;ChrB=ch09;StartB=33511696;EndB=33513719;Parent=TRANS687;VarType=ShV;DupType=.
ch09	30195295	TRANSAL3063	N	<TRANSAL>	.	PASS	END=30198125;ChrB=ch09;StartB=33513720;EndB=33516549;Parent=TRANS687;VarType=.;DupType=.
ch09	30195336	SNP529118	G	T	.	PASS	END=30195336;ChrB=ch09;StartB=33513761;EndB=33513761;Parent=TRANS687;VarType=ShV;DupType=.
ch09	30195342	SNP529119	C	A	.	PASS	END=30195342;ChrB=ch09;StartB=33513767;EndB=33513767;Parent=TRANS687;VarType=ShV;DupType=.
ch09	30195353	SNP529120	G	A	.	PASS	END=30195353;ChrB=ch09;StartB=33513778;EndB=33513778;Parent=TRANS687;VarType=ShV;DupType=.
ch09	30195361	SNP529121	A	C	.	PASS	END=30195361;ChrB=ch09;StartB=33513786;EndB=33513786;Parent=TRANS687;VarType=ShV;DupType=.
ch09	30195369	SNP529122	C	A	.	PASS	END=30195369;ChrB=ch09;StartB=33513794;EndB=33513794;Parent=TRANS687;VarType=ShV;DupType=.
ch09	30195389	SNP529123	A	G	.	PASS	END=30195389;ChrB=ch09;StartB=33513814;EndB=33513814;Parent=TRANS687;VarType=ShV;DupType=.
ch09	30195402	SNP529124	T	A	.	PASS	END=30195402;ChrB=ch09;StartB=33513827;EndB=33513827;Parent=TRANS687;VarType=ShV;DupType=.
ch09	30195413	SNP529125	A	G	.	PASS	END=30195413;ChrB=ch09;StartB=33513838;EndB=33513838;Parent=TRANS687;VarType=ShV;DupType=.
ch09	30195460	SNP529126	C	T	.	PASS	END=30195460;ChrB=ch09;StartB=33513885;EndB=33513885;Parent=TRANS687;VarType=ShV;DupType=.
ch09	30195483	SNP529127	G	A	.	PASS	END=30195483;ChrB=ch09;StartB=33513908;EndB=33513908;Parent=TRANS687;VarType=ShV;DupType=.
ch09	30195485	SNP529128	G	A	.	PASS	END=30195485;ChrB=ch09;StartB=33513910;EndB=33513910;Parent=TRANS687;VarType=ShV;DupType=.
ch09	30195495	SNP529129	T	C	.	PASS	END=30195495;ChrB=ch09;StartB=33513920;EndB=33513920;Parent=TRANS687;VarType=ShV;DupType=.
ch09	30195508	SNP529130	A	T	.	PASS	END=30195508;ChrB=ch09;StartB=33513933;EndB=33513933;Parent=TRANS687;VarType=ShV;DupType=.
ch09	30195519	SNP529131	T	G	.	PASS	END=30195519;ChrB=ch09;StartB=33513944;EndB=33513944;Parent=TRANS687;VarType=ShV;DupType=.
ch09	30195522	SNP529132	C	A	.	PASS	END=30195522;ChrB=ch09;StartB=33513947;EndB=33513947;Parent=TRANS687;VarType=ShV;DupType=.
ch09	30195533	SNP529133	G	A	.	PASS	END=30195533;ChrB=ch09;StartB=33513958;EndB=33513958;Parent=TRANS687;VarType=ShV;DupType=.
ch09	30195577	SNP529134	T	C	.	PASS	END=30195577;ChrB=ch09;StartB=33514002;EndB=33514002;Parent=TRANS687;VarType=ShV;DupType=.
ch09	30195593	SNP529135	T	C	.	PASS	END=30195593;ChrB=ch09;StartB=33514018;EndB=33514018;Parent=TRANS687;VarType=ShV;DupType=.
ch09	30195606	SNP529136	C	T	.	PASS	END=30195606;ChrB=ch09;StartB=33514031;EndB=33514031;Parent=TRANS687;VarType=ShV;DupType=.
ch09	30195667	SNP529137	A	C	.	PASS	END=30195667;ChrB=ch09;StartB=33514092;EndB=33514092;Parent=TRANS687;VarType=ShV;DupType=.
ch09	30195681	DEL529138	CTT	C	.	PASS	END=30195683;ChrB=ch09;StartB=33514106;EndB=33514106;Parent=TRANS687;VarType=ShV;DupType=.
ch09	30195692	SNP529139	A	G	.	PASS	END=30195692;ChrB=ch09;StartB=33514115;EndB=33514115;Parent=TRANS687;VarType=ShV;DupType=.
ch09	30195713	INS529140	G	GT	.	PASS	END=30195713;ChrB=ch09;StartB=33514136;EndB=33514137;Parent=TRANS687;VarType=ShV;DupType=.
ch09	30195716	SNP529141	G	T	.	PASS	END=30195716;ChrB=ch09;StartB=33514140;EndB=33514140;Parent=TRANS687;VarType=ShV;DupType=.
ch09	30195727	SNP529142	C	T	.	PASS	END=30195727;ChrB=ch09;StartB=33514151;EndB=33514151;Parent=TRANS687;VarType=ShV;DupType=.
ch09	30195741	SNP529143	A	T	.	PASS	END=30195741;ChrB=ch09;StartB=33514165;EndB=33514165;Parent=TRANS687;VarType=ShV;DupType=.
ch09	30195742	SNP529144	T	G	.	PASS	END=30195742;ChrB=ch09;StartB=33514166;EndB=33514166;Parent=TRANS687;VarType=ShV;DupType=.
ch09	30195748	SNP529145	G	T	.	PASS	END=30195748;ChrB=ch09;StartB=33514172;EndB=33514172;Parent=TRANS687;VarType=ShV;DupType=.
ch09	30195841	SNP529146	A	C	.	PASS	END=30195841;ChrB=ch09;StartB=33514265;EndB=33514265;Parent=TRANS687;VarType=ShV;DupType=.
ch09	30195932	SNP529147	G	A	.	PASS	END=30195932;ChrB=ch09;StartB=33514356;EndB=33514356;Parent=TRANS687;VarType=ShV;DupType=.
ch09	30195959	DEL529148	CA	C	.	PASS	END=30195960;ChrB=ch09;StartB=33514383;EndB=33514383;Parent=TRANS687;VarType=ShV;DupType=.
ch09	30195972	SNP529149	C	G	.	PASS	END=30195972;ChrB=ch09;StartB=33514395;EndB=33514395;Parent=TRANS687;VarType=ShV;DupType=.
ch09	30196015	SNP529150	A	C	.	PASS	END=30196015;ChrB=ch09;StartB=33514438;EndB=33514438;Parent=TRANS687;VarType=ShV;DupType=.
ch09	30196036	SNP529151	T	C	.	PASS	END=30196036;ChrB=ch09;StartB=33514459;EndB=33514459;Parent=TRANS687;VarType=ShV;DupType=.
ch09	30196064	SNP529152	T	G	.	PASS	END=30196064;ChrB=ch09;StartB=33514487;EndB=33514487;Parent=TRANS687;VarType=ShV;DupType=.
ch09	30196090	SNP529153	T	A	.	PASS	END=30196090;ChrB=ch09;StartB=33514513;EndB=33514513;Parent=TRANS687;VarType=ShV;DupType=.
ch09	30196116	SNP529154	C	T	.	PASS	END=30196116;ChrB=ch09;StartB=33514539;EndB=33514539;Parent=TRANS687;VarType=ShV;DupType=.
ch09	30196197	SNP529155	C	A	.	PASS	END=30196197;ChrB=ch09;StartB=33514620;EndB=33514620;Parent=TRANS687;VarType=ShV;DupType=.
ch09	30196235	SNP529156	T	G	.	PASS	END=30196235;ChrB=ch09;StartB=33514658;EndB=33514658;Parent=TRANS687;VarType=ShV;DupType=.
ch09	30196254	SNP529157	G	T	.	PASS	END=30196254;ChrB=ch09;StartB=33514677;EndB=33514677;Parent=TRANS687;VarType=ShV;DupType=.
ch09	30196258	SNP529158	T	G	.	PASS	END=30196258;ChrB=ch09;StartB=33514681;EndB=33514681;Parent=TRANS687;VarType=ShV;DupType=.
ch09	30196273	SNP529159	G	T	.	PASS	END=30196273;ChrB=ch09;StartB=33514696;EndB=33514696;Parent=TRANS687;VarType=ShV;DupType=.
ch09	30196287	SNP529160	G	T	.	PASS	END=30196287;ChrB=ch09;StartB=33514710;EndB=33514710;Parent=TRANS687;VarType=ShV;DupType=.
ch09	30196330	SNP529161	C	T	.	PASS	END=30196330;ChrB=ch09;StartB=33514753;EndB=33514753;Parent=TRANS687;VarType=ShV;DupType=.
ch09	30196362	SNP529162	A	G	.	PASS	END=30196362;ChrB=ch09;StartB=33514785;EndB=33514785;Parent=TRANS687;VarType=ShV;DupType=.
ch09	30196391	SNP529163	T	G	.	PASS	END=30196391;ChrB=ch09;StartB=33514814;EndB=33514814;Parent=TRANS687;VarType=ShV;DupType=.
ch09	30196396	SNP529164	A	G	.	PASS	END=30196396;ChrB=ch09;StartB=33514819;EndB=33514819;Parent=TRANS687;VarType=ShV;DupType=.
ch09	30196411	SNP529165	G	T	.	PASS	END=30196411;ChrB=ch09;StartB=33514834;EndB=33514834;Parent=TRANS687;VarType=ShV;DupType=.
ch09	30196502	SNP529166	T	C	.	PASS	END=30196502;ChrB=ch09;StartB=33514925;EndB=33514925;Parent=TRANS687;VarType=ShV;DupType=.
ch09	30196504	SNP529167	A	G	.	PASS	END=30196504;ChrB=ch09;StartB=33514927;EndB=33514927;Parent=TRANS687;VarType=ShV;DupType=.
ch09	30196526	INS529168	T	TG	.	PASS	END=30196526;ChrB=ch09;StartB=33514949;EndB=33514950;Parent=TRANS687;VarType=ShV;DupType=.
ch09	30196544	SNP529169	G	T	.	PASS	END=30196544;ChrB=ch09;StartB=33514968;EndB=33514968;Parent=TRANS687;VarType=ShV;DupType=.
ch09	30196546	SNP529170	C	A	.	PASS	END=30196546;ChrB=ch09;StartB=33514970;EndB=33514970;Parent=TRANS687;VarType=ShV;DupType=.
ch09	30196570	SNP529171	G	T	.	PASS	END=30196570;ChrB=ch09;StartB=33514994;EndB=33514994;Parent=TRANS687;VarType=ShV;DupType=.
ch09	30196639	INS529172	G	GA	.	PASS	END=30196639;ChrB=ch09;StartB=33515063;EndB=33515064;Parent=TRANS687;VarType=ShV;DupType=.
ch09	30196650	SNP529173	G	C	.	PASS	END=30196650;ChrB=ch09;StartB=33515075;EndB=33515075;Parent=TRANS687;VarType=ShV;DupType=.
ch09	30196667	SNP529174	G	A	.	PASS	END=30196667;ChrB=ch09;StartB=33515092;EndB=33515092;Parent=TRANS687;VarType=ShV;DupType=.
ch09	30196713	SNP529175	C	A	.	PASS	END=30196713;ChrB=ch09;StartB=33515138;EndB=33515138;Parent=TRANS687;VarType=ShV;DupType=.
ch09	30196724	SNP529176	C	T	.	PASS	END=30196724;ChrB=ch09;StartB=33515149;EndB=33515149;Parent=TRANS687;VarType=ShV;DupType=.
ch09	30196740	SNP529177	C	A	.	PASS	END=30196740;ChrB=ch09;StartB=33515165;EndB=33515165;Parent=TRANS687;VarType=ShV;DupType=.
ch09	30196758	SNP529178	A	T	.	PASS	END=30196758;ChrB=ch09;StartB=33515183;EndB=33515183;Parent=TRANS687;VarType=ShV;DupType=.
ch09	30196792	SNP529179	C	A	.	PASS	END=30196792;ChrB=ch09;StartB=33515217;EndB=33515217;Parent=TRANS687;VarType=ShV;DupType=.
ch09	30196809	SNP529180	C	T	.	PASS	END=30196809;ChrB=ch09;StartB=33515234;EndB=33515234;Parent=TRANS687;VarType=ShV;DupType=.
ch09	30196834	SNP529181	G	A	.	PASS	END=30196834;ChrB=ch09;StartB=33515259;EndB=33515259;Parent=TRANS687;VarType=ShV;DupType=.
ch09	30196855	SNP529182	A	G	.	PASS	END=30196855;ChrB=ch09;StartB=33515280;EndB=33515280;Parent=TRANS687;VarType=ShV;DupType=.
ch09	30196887	SNP529183	T	G	.	PASS	END=30196887;ChrB=ch09;StartB=33515312;EndB=33515312;Parent=TRANS687;VarType=ShV;DupType=.
ch09	30196889	SNP529184	G	T	.	PASS	END=30196889;ChrB=ch09;StartB=33515314;EndB=33515314;Parent=TRANS687;VarType=ShV;DupType=.
ch09	30196916	SNP529185	C	A	.	PASS	END=30196916;ChrB=ch09;StartB=33515341;EndB=33515341;Parent=TRANS687;VarType=ShV;DupType=.
ch09	30196921	SNP529186	G	T	.	PASS	END=30196921;ChrB=ch09;StartB=33515346;EndB=33515346;Parent=TRANS687;VarType=ShV;DupType=.
ch09	30196944	SNP529187	G	T	.	PASS	END=30196944;ChrB=ch09;StartB=33515369;EndB=33515369;Parent=TRANS687;VarType=ShV;DupType=.
ch09	30196965	SNP529188	A	G	.	PASS	END=30196965;ChrB=ch09;StartB=33515390;EndB=33515390;Parent=TRANS687;VarType=ShV;DupType=.
ch09	30197019	SNP529189	T	A	.	PASS	END=30197019;ChrB=ch09;StartB=33515444;EndB=33515444;Parent=TRANS687;VarType=ShV;DupType=.
ch09	30197032	SNP529190	A	G	.	PASS	END=30197032;ChrB=ch09;StartB=33515457;EndB=33515457;Parent=TRANS687;VarType=ShV;DupType=.
ch09	30197037	SNP529191	G	T	.	PASS	END=30197037;ChrB=ch09;StartB=33515462;EndB=33515462;Parent=TRANS687;VarType=ShV;DupType=.
ch09	30197039	SNP529192	C	A	.	PASS	END=30197039;ChrB=ch09;StartB=33515464;EndB=33515464;Parent=TRANS687;VarType=ShV;DupType=.
ch09	30197057	SNP529193	C	A	.	PASS	END=30197057;ChrB=ch09;StartB=33515482;EndB=33515482;Parent=TRANS687;VarType=ShV;DupType=.
ch09	30197058	SNP529194	G	A	.	PASS	END=30197058;ChrB=ch09;StartB=33515483;EndB=33515483;Parent=TRANS687;VarType=ShV;DupType=.
ch09	30197074	SNP529195	G	T	.	PASS	END=30197074;ChrB=ch09;StartB=33515499;EndB=33515499;Parent=TRANS687;VarType=ShV;DupType=.
ch09	30197075	SNP529196	C	G	.	PASS	END=30197075;ChrB=ch09;StartB=33515500;EndB=33515500;Parent=TRANS687;VarType=ShV;DupType=.
ch09	30197080	SNP529197	C	A	.	PASS	END=30197080;ChrB=ch09;StartB=33515505;EndB=33515505;Parent=TRANS687;VarType=ShV;DupType=.
ch09	30197089	SNP529198	T	G	.	PASS	END=30197089;ChrB=ch09;StartB=33515514;EndB=33515514;Parent=TRANS687;VarType=ShV;DupType=.
ch09	30197090	SNP529199	C	A	.	PASS	END=30197090;ChrB=ch09;StartB=33515515;EndB=33515515;Parent=TRANS687;VarType=ShV;DupType=.
ch09	30197102	SNP529200	G	A	.	PASS	END=30197102;ChrB=ch09;StartB=33515527;EndB=33515527;Parent=TRANS687;VarType=ShV;DupType=.
ch09	30197234	DEL529201	CT	C	.	PASS	END=30197235;ChrB=ch09;StartB=33515659;EndB=33515659;Parent=TRANS687;VarType=ShV;DupType=.
ch09	30197283	SNP529202	A	G	.	PASS	END=30197283;ChrB=ch09;StartB=33515707;EndB=33515707;Parent=TRANS687;VarType=ShV;DupType=.
ch09	30197294	SNP529203	G	T	.	PASS	END=30197294;ChrB=ch09;StartB=33515718;EndB=33515718;Parent=TRANS687;VarType=ShV;DupType=.
ch09	30197313	SNP529204	T	A	.	PASS	END=30197313;ChrB=ch09;StartB=33515737;EndB=33515737;Parent=TRANS687;VarType=ShV;DupType=.
ch09	30197322	SNP529205	C	T	.	PASS	END=30197322;ChrB=ch09;StartB=33515746;EndB=33515746;Parent=TRANS687;VarType=ShV;DupType=.
ch09	30197419	SNP529206	T	C	.	PASS	END=30197419;ChrB=ch09;StartB=33515843;EndB=33515843;Parent=TRANS687;VarType=ShV;DupType=.
ch09	30197451	SNP529207	C	G	.	PASS	END=30197451;ChrB=ch09;StartB=33515875;EndB=33515875;Parent=TRANS687;VarType=ShV;DupType=.
ch09	30197455	SNP529208	G	T	.	PASS	END=30197455;ChrB=ch09;StartB=33515879;EndB=33515879;Parent=TRANS687;VarType=ShV;DupType=.
ch09	30197457	SNP529209	C	T	.	PASS	END=30197457;ChrB=ch09;StartB=33515881;EndB=33515881;Parent=TRANS687;VarType=ShV;DupType=.
ch09	30197472	SNP529210	G	A	.	PASS	END=30197472;ChrB=ch09;StartB=33515896;EndB=33515896;Parent=TRANS687;VarType=ShV;DupType=.
ch09	30197489	SNP529211	A	C	.	PASS	END=30197489;ChrB=ch09;StartB=33515913;EndB=33515913;Parent=TRANS687;VarType=ShV;DupType=.
ch09	30197503	SNP529212	A	G	.	PASS	END=30197503;ChrB=ch09;StartB=33515927;EndB=33515927;Parent=TRANS687;VarType=ShV;DupType=.
ch09	30197583	SNP529213	G	T	.	PASS	END=30197583;ChrB=ch09;StartB=33516007;EndB=33516007;Parent=TRANS687;VarType=ShV;DupType=.
ch09	30197630	SNP529214	G	T	.	PASS	END=30197630;ChrB=ch09;StartB=33516054;EndB=33516054;Parent=TRANS687;VarType=ShV;DupType=.
ch09	30197645	SNP529215	A	T	.	PASS	END=30197645;ChrB=ch09;StartB=33516069;EndB=33516069;Parent=TRANS687;VarType=ShV;DupType=.
ch09	30197690	SNP529216	C	T	.	PASS	END=30197690;ChrB=ch09;StartB=33516114;EndB=33516114;Parent=TRANS687;VarType=ShV;DupType=.
ch09	30197713	SNP529217	C	T	.	PASS	END=30197713;ChrB=ch09;StartB=33516137;EndB=33516137;Parent=TRANS687;VarType=ShV;DupType=.
ch09	30197733	SNP529218	A	C	.	PASS	END=30197733;ChrB=ch09;StartB=33516157;EndB=33516157;Parent=TRANS687;VarType=ShV;DupType=.
ch09	30197739	SNP529219	A	C	.	PASS	END=30197739;ChrB=ch09;StartB=33516163;EndB=33516163;Parent=TRANS687;VarType=ShV;DupType=.
ch09	30197749	SNP529220	T	G	.	PASS	END=30197749;ChrB=ch09;StartB=33516173;EndB=33516173;Parent=TRANS687;VarType=ShV;DupType=.
ch09	30197786	SNP529221	G	A	.	PASS	END=30197786;ChrB=ch09;StartB=33516210;EndB=33516210;Parent=TRANS687;VarType=ShV;DupType=.
ch09	30197787	SNP529222	A	T	.	PASS	END=30197787;ChrB=ch09;StartB=33516211;EndB=33516211;Parent=TRANS687;VarType=ShV;DupType=.
ch09	30197919	SNP529223	A	C	.	PASS	END=30197919;ChrB=ch09;StartB=33516343;EndB=33516343;Parent=TRANS687;VarType=ShV;DupType=.
ch09	30198033	SNP529224	C	G	.	PASS	END=30198033;ChrB=ch09;StartB=33516457;EndB=33516457;Parent=TRANS687;VarType=ShV;DupType=.
ch09	30198047	SNP529225	C	A	.	PASS	END=30198047;ChrB=ch09;StartB=33516471;EndB=33516471;Parent=TRANS687;VarType=ShV;DupType=.
ch09	30198054	SNP529226	C	T	.	PASS	END=30198054;ChrB=ch09;StartB=33516478;EndB=33516478;Parent=TRANS687;VarType=ShV;DupType=.
ch09	30198081	SNP529227	A	C	.	PASS	END=30198081;ChrB=ch09;StartB=33516505;EndB=33516505;Parent=TRANS687;VarType=ShV;DupType=.
ch09	30198089	SNP529228	G	A	.	PASS	END=30198089;ChrB=ch09;StartB=33516513;EndB=33516513;Parent=TRANS687;VarType=ShV;DupType=.
ch09	30198099	SNP529229	A	G	.	PASS	END=30198099;ChrB=ch09;StartB=33516523;EndB=33516523;Parent=TRANS687;VarType=ShV;DupType=.
ch09	30198126	HDR1512	N	<HDR>	.	PASS	END=30198447;ChrB=ch09;StartB=33516550;EndB=33539847;Parent=TRANS687;VarType=ShV;DupType=.
ch09	30198448	TRANSAL3064	N	<TRANSAL>	.	PASS	END=30200880;ChrB=ch09;StartB=33539848;EndB=33542306;Parent=TRANS687;VarType=.;DupType=.
ch09	30198496	DEL529230	AT	A	.	PASS	END=30198497;ChrB=ch09;StartB=33539896;EndB=33539896;Parent=TRANS687;VarType=ShV;DupType=.
ch09	30198523	SNP529231	T	A	.	PASS	END=30198523;ChrB=ch09;StartB=33539922;EndB=33539922;Parent=TRANS687;VarType=ShV;DupType=.
ch09	30198532	SNP529232	T	C	.	PASS	END=30198532;ChrB=ch09;StartB=33539931;EndB=33539931;Parent=TRANS687;VarType=ShV;DupType=.
ch09	30198551	SNP529233	T	C	.	PASS	END=30198551;ChrB=ch09;StartB=33539950;EndB=33539950;Parent=TRANS687;VarType=ShV;DupType=.
ch09	30198567	SNP529234	A	G	.	PASS	END=30198567;ChrB=ch09;StartB=33539966;EndB=33539966;Parent=TRANS687;VarType=ShV;DupType=.
ch09	30198606	SNP529235	T	C	.	PASS	END=30198606;ChrB=ch09;StartB=33540005;EndB=33540005;Parent=TRANS687;VarType=ShV;DupType=.
ch09	30198649	SNP529236	A	C	.	PASS	END=30198649;ChrB=ch09;StartB=33540048;EndB=33540048;Parent=TRANS687;VarType=ShV;DupType=.
ch09	30198657	SNP529237	T	A	.	PASS	END=30198657;ChrB=ch09;StartB=33540056;EndB=33540056;Parent=TRANS687;VarType=ShV;DupType=.
ch09	30198668	SNP529238	T	A	.	PASS	END=30198668;ChrB=ch09;StartB=33540067;EndB=33540067;Parent=TRANS687;VarType=ShV;DupType=.
ch09	30198689	SNP529239	A	T	.	PASS	END=30198689;ChrB=ch09;StartB=33540088;EndB=33540088;Parent=TRANS687;VarType=ShV;DupType=.
ch09	30198713	SNP529240	A	G	.	PASS	END=30198713;ChrB=ch09;StartB=33540112;EndB=33540112;Parent=TRANS687;VarType=ShV;DupType=.
ch09	30198718	SNP529241	T	C	.	PASS	END=30198718;ChrB=ch09;StartB=33540117;EndB=33540117;Parent=TRANS687;VarType=ShV;DupType=.
ch09	30198729	SNP529242	C	T	.	PASS	END=30198729;ChrB=ch09;StartB=33540128;EndB=33540128;Parent=TRANS687;VarType=ShV;DupType=.
ch09	30198733	SNP529243	T	G	.	PASS	END=30198733;ChrB=ch09;StartB=33540132;EndB=33540132;Parent=TRANS687;VarType=ShV;DupType=.
ch09	30198779	SNP529244	C	A	.	PASS	END=30198779;ChrB=ch09;StartB=33540178;EndB=33540178;Parent=TRANS687;VarType=ShV;DupType=.
ch09	30198783	SNP529245	T	G	.	PASS	END=30198783;ChrB=ch09;StartB=33540182;EndB=33540182;Parent=TRANS687;VarType=ShV;DupType=.
ch09	30198784	SNP529246	C	A	.	PASS	END=30198784;ChrB=ch09;StartB=33540183;EndB=33540183;Parent=TRANS687;VarType=ShV;DupType=.
ch09	30198816	SNP529247	T	C	.	PASS	END=30198816;ChrB=ch09;StartB=33540215;EndB=33540215;Parent=TRANS687;VarType=ShV;DupType=.
ch09	30198846	INS529248	T	TA	.	PASS	END=30198846;ChrB=ch09;StartB=33540245;EndB=33540246;Parent=TRANS687;VarType=ShV;DupType=.
ch09	30198849	SNP529249	G	A	.	PASS	END=30198849;ChrB=ch09;StartB=33540249;EndB=33540249;Parent=TRANS687;VarType=ShV;DupType=.
ch09	30198859	SNP529250	T	A	.	PASS	END=30198859;ChrB=ch09;StartB=33540259;EndB=33540259;Parent=TRANS687;VarType=ShV;DupType=.
ch09	30198874	SNP529251	A	T	.	PASS	END=30198874;ChrB=ch09;StartB=33540274;EndB=33540274;Parent=TRANS687;VarType=ShV;DupType=.
ch09	30198904	SNP529252	A	G	.	PASS	END=30198904;ChrB=ch09;StartB=33540304;EndB=33540304;Parent=TRANS687;VarType=ShV;DupType=.
ch09	30198932	SNP529253	G	A	.	PASS	END=30198932;ChrB=ch09;StartB=33540332;EndB=33540332;Parent=TRANS687;VarType=ShV;DupType=.
ch09	30198959	SNP529254	G	A	.	PASS	END=30198959;ChrB=ch09;StartB=33540359;EndB=33540359;Parent=TRANS687;VarType=ShV;DupType=.
ch09	30198967	SNP529255	T	A	.	PASS	END=30198967;ChrB=ch09;StartB=33540367;EndB=33540367;Parent=TRANS687;VarType=ShV;DupType=.
ch09	30198975	SNP529256	G	T	.	PASS	END=30198975;ChrB=ch09;StartB=33540375;EndB=33540375;Parent=TRANS687;VarType=ShV;DupType=.
ch09	30199034	DEL529257	TCCAAC	T	.	PASS	END=30199039;ChrB=ch09;StartB=33540434;EndB=33540434;Parent=TRANS687;VarType=ShV;DupType=.
ch09	30199102	SNP529258	A	T	.	PASS	END=30199102;ChrB=ch09;StartB=33540497;EndB=33540497;Parent=TRANS687;VarType=ShV;DupType=.
ch09	30199106	SNP529259	T	G	.	PASS	END=30199106;ChrB=ch09;StartB=33540501;EndB=33540501;Parent=TRANS687;VarType=ShV;DupType=.
ch09	30199173	SNP529260	A	C	.	PASS	END=30199173;ChrB=ch09;StartB=33540568;EndB=33540568;Parent=TRANS687;VarType=ShV;DupType=.
ch09	30199201	SNP529261	A	C	.	PASS	END=30199201;ChrB=ch09;StartB=33540596;EndB=33540596;Parent=TRANS687;VarType=ShV;DupType=.
ch09	30199207	SNP529262	A	T	.	PASS	END=30199207;ChrB=ch09;StartB=33540602;EndB=33540602;Parent=TRANS687;VarType=ShV;DupType=.
ch09	30199221	SNP529263	T	C	.	PASS	END=30199221;ChrB=ch09;StartB=33540616;EndB=33540616;Parent=TRANS687;VarType=ShV;DupType=.
ch09	30199231	SNP529264	T	C	.	PASS	END=30199231;ChrB=ch09;StartB=33540626;EndB=33540626;Parent=TRANS687;VarType=ShV;DupType=.
ch09	30199254	INS529265	A	AT	.	PASS	END=30199254;ChrB=ch09;StartB=33540649;EndB=33540650;Parent=TRANS687;VarType=ShV;DupType=.
ch09	30199257	SNP529266	C	T	.	PASS	END=30199257;ChrB=ch09;StartB=33540653;EndB=33540653;Parent=TRANS687;VarType=ShV;DupType=.
ch09	30199309	SNP529267	T	A	.	PASS	END=30199309;ChrB=ch09;StartB=33540705;EndB=33540705;Parent=TRANS687;VarType=ShV;DupType=.
ch09	30199324	SNP529268	A	G	.	PASS	END=30199324;ChrB=ch09;StartB=33540720;EndB=33540720;Parent=TRANS687;VarType=ShV;DupType=.
ch09	30199342	SNP529269	A	C	.	PASS	END=30199342;ChrB=ch09;StartB=33540738;EndB=33540738;Parent=TRANS687;VarType=ShV;DupType=.
ch09	30199353	SNP529270	C	T	.	PASS	END=30199353;ChrB=ch09;StartB=33540749;EndB=33540749;Parent=TRANS687;VarType=ShV;DupType=.
ch09	30199383	SNP529271	T	C	.	PASS	END=30199383;ChrB=ch09;StartB=33540779;EndB=33540779;Parent=TRANS687;VarType=ShV;DupType=.
ch09	30199406	SNP529272	T	G	.	PASS	END=30199406;ChrB=ch09;StartB=33540802;EndB=33540802;Parent=TRANS687;VarType=ShV;DupType=.
ch09	30199444	SNP529273	G	T	.	PASS	END=30199444;ChrB=ch09;StartB=33540840;EndB=33540840;Parent=TRANS687;VarType=ShV;DupType=.
ch09	30199459	SNP529274	C	A	.	PASS	END=30199459;ChrB=ch09;StartB=33540855;EndB=33540855;Parent=TRANS687;VarType=ShV;DupType=.
ch09	30199469	SNP529275	C	A	.	PASS	END=30199469;ChrB=ch09;StartB=33540865;EndB=33540865;Parent=TRANS687;VarType=ShV;DupType=.
ch09	30199472	SNP529276	G	A	.	PASS	END=30199472;ChrB=ch09;StartB=33540868;EndB=33540868;Parent=TRANS687;VarType=ShV;DupType=.
ch09	30199474	SNP529277	C	A	.	PASS	END=30199474;ChrB=ch09;StartB=33540870;EndB=33540870;Parent=TRANS687;VarType=ShV;DupType=.
ch09	30199507	SNP529278	T	A	.	PASS	END=30199507;ChrB=ch09;StartB=33540903;EndB=33540903;Parent=TRANS687;VarType=ShV;DupType=.
ch09	30199514	SNP529279	A	C	.	PASS	END=30199514;ChrB=ch09;StartB=33540910;EndB=33540910;Parent=TRANS687;VarType=ShV;DupType=.
ch09	30199538	SNP529280	G	T	.	PASS	END=30199538;ChrB=ch09;StartB=33540934;EndB=33540934;Parent=TRANS687;VarType=ShV;DupType=.
ch09	30199598	SNP529281	A	G	.	PASS	END=30199598;ChrB=ch09;StartB=33540994;EndB=33540994;Parent=TRANS687;VarType=ShV;DupType=.
ch09	30199607	SNP529282	C	T	.	PASS	END=30199607;ChrB=ch09;StartB=33541003;EndB=33541003;Parent=TRANS687;VarType=ShV;DupType=.
ch09	30199646	SNP529283	A	G	.	PASS	END=30199646;ChrB=ch09;StartB=33541042;EndB=33541042;Parent=TRANS687;VarType=ShV;DupType=.
ch09	30199653	SNP529284	C	T	.	PASS	END=30199653;ChrB=ch09;StartB=33541049;EndB=33541049;Parent=TRANS687;VarType=ShV;DupType=.
ch09	30199683	SNP529285	G	C	.	PASS	END=30199683;ChrB=ch09;StartB=33541079;EndB=33541079;Parent=TRANS687;VarType=ShV;DupType=.
ch09	30199690	INS529286	C	CT	.	PASS	END=30199690;ChrB=ch09;StartB=33541086;EndB=33541087;Parent=TRANS687;VarType=ShV;DupType=.
ch09	30199721	SNP529287	G	T	.	PASS	END=30199721;ChrB=ch09;StartB=33541118;EndB=33541118;Parent=TRANS687;VarType=ShV;DupType=.
ch09	30199731	SNP529288	G	A	.	PASS	END=30199731;ChrB=ch09;StartB=33541128;EndB=33541128;Parent=TRANS687;VarType=ShV;DupType=.
ch09	30199742	SNP529289	T	C	.	PASS	END=30199742;ChrB=ch09;StartB=33541139;EndB=33541139;Parent=TRANS687;VarType=ShV;DupType=.
ch09	30199744	SNP529290	T	C	.	PASS	END=30199744;ChrB=ch09;StartB=33541141;EndB=33541141;Parent=TRANS687;VarType=ShV;DupType=.
ch09	30199764	SNP529291	T	C	.	PASS	END=30199764;ChrB=ch09;StartB=33541161;EndB=33541161;Parent=TRANS687;VarType=ShV;DupType=.
ch09	30199773	SNP529292	T	G	.	PASS	END=30199773;ChrB=ch09;StartB=33541170;EndB=33541170;Parent=TRANS687;VarType=ShV;DupType=.
ch09	30199781	SNP529293	G	A	.	PASS	END=30199781;ChrB=ch09;StartB=33541178;EndB=33541178;Parent=TRANS687;VarType=ShV;DupType=.
ch09	30199795	SNP529294	T	G	.	PASS	END=30199795;ChrB=ch09;StartB=33541192;EndB=33541192;Parent=TRANS687;VarType=ShV;DupType=.
ch09	30199798	SNP529295	C	A	.	PASS	END=30199798;ChrB=ch09;StartB=33541195;EndB=33541195;Parent=TRANS687;VarType=ShV;DupType=.
ch09	30199914	SNP529296	A	G	.	PASS	END=30199914;ChrB=ch09;StartB=33541311;EndB=33541311;Parent=TRANS687;VarType=ShV;DupType=.
ch09	30199929	INS529297	T	TTCATATAAGTGAGGTTAACACATTAGCATA	.	PASS	END=30199929;ChrB=ch09;StartB=33541326;EndB=33541356;Parent=TRANS687;VarType=ShV;DupType=.
ch09	30199948	SNP529298	T	A	.	PASS	END=30199948;ChrB=ch09;StartB=33541375;EndB=33541375;Parent=TRANS687;VarType=ShV;DupType=.
ch09	30199970	SNP529299	G	A	.	PASS	END=30199970;ChrB=ch09;StartB=33541397;EndB=33541397;Parent=TRANS687;VarType=ShV;DupType=.
ch09	30199986	SNP529300	A	G	.	PASS	END=30199986;ChrB=ch09;StartB=33541413;EndB=33541413;Parent=TRANS687;VarType=ShV;DupType=.
ch09	30199993	SNP529301	A	T	.	PASS	END=30199993;ChrB=ch09;StartB=33541420;EndB=33541420;Parent=TRANS687;VarType=ShV;DupType=.
ch09	30200000	SNP529302	T	G	.	PASS	END=30200000;ChrB=ch09;StartB=33541427;EndB=33541427;Parent=TRANS687;VarType=ShV;DupType=.
ch09	30200075	SNP529303	C	G	.	PASS	END=30200075;ChrB=ch09;StartB=33541502;EndB=33541502;Parent=TRANS687;VarType=ShV;DupType=.
ch09	30200087	SNP529304	A	C	.	PASS	END=30200087;ChrB=ch09;StartB=33541514;EndB=33541514;Parent=TRANS687;VarType=ShV;DupType=.
ch09	30200137	SNP529305	A	G	.	PASS	END=30200137;ChrB=ch09;StartB=33541564;EndB=33541564;Parent=TRANS687;VarType=ShV;DupType=.
ch09	30200191	SNP529306	C	T	.	PASS	END=30200191;ChrB=ch09;StartB=33541618;EndB=33541618;Parent=TRANS687;VarType=ShV;DupType=.
ch09	30200201	SNP529307	C	T	.	PASS	END=30200201;ChrB=ch09;StartB=33541628;EndB=33541628;Parent=TRANS687;VarType=ShV;DupType=.
ch09	30200227	SNP529308	T	C	.	PASS	END=30200227;ChrB=ch09;StartB=33541654;EndB=33541654;Parent=TRANS687;VarType=ShV;DupType=.
ch09	30200282	SNP529309	C	T	.	PASS	END=30200282;ChrB=ch09;StartB=33541709;EndB=33541709;Parent=TRANS687;VarType=ShV;DupType=.
ch09	30200304	SNP529310	A	C	.	PASS	END=30200304;ChrB=ch09;StartB=33541731;EndB=33541731;Parent=TRANS687;VarType=ShV;DupType=.
ch09	30200324	SNP529311	C	G	.	PASS	END=30200324;ChrB=ch09;StartB=33541751;EndB=33541751;Parent=TRANS687;VarType=ShV;DupType=.
ch09	30200331	SNP529312	G	A	.	PASS	END=30200331;ChrB=ch09;StartB=33541758;EndB=33541758;Parent=TRANS687;VarType=ShV;DupType=.
ch09	30200332	SNP529313	C	A	.	PASS	END=30200332;ChrB=ch09;StartB=33541759;EndB=33541759;Parent=TRANS687;VarType=ShV;DupType=.
ch09	30200339	SNP529314	T	G	.	PASS	END=30200339;ChrB=ch09;StartB=33541766;EndB=33541766;Parent=TRANS687;VarType=ShV;DupType=.
ch09	30200346	SNP529315	C	A	.	PASS	END=30200346;ChrB=ch09;StartB=33541773;EndB=33541773;Parent=TRANS687;VarType=ShV;DupType=.
ch09	30200355	DEL529316	AT	A	.	PASS	END=30200356;ChrB=ch09;StartB=33541782;EndB=33541782;Parent=TRANS687;VarType=ShV;DupType=.
ch09	30200357	SNP529317	C	G	.	PASS	END=30200357;ChrB=ch09;StartB=33541783;EndB=33541783;Parent=TRANS687;VarType=ShV;DupType=.
ch09	30200383	SNP529318	T	G	.	PASS	END=30200383;ChrB=ch09;StartB=33541809;EndB=33541809;Parent=TRANS687;VarType=ShV;DupType=.
ch09	30200388	SNP529319	T	G	.	PASS	END=30200388;ChrB=ch09;StartB=33541814;EndB=33541814;Parent=TRANS687;VarType=ShV;DupType=.
ch09	30200494	SNP529320	A	T	.	PASS	END=30200494;ChrB=ch09;StartB=33541920;EndB=33541920;Parent=TRANS687;VarType=ShV;DupType=.
ch09	30200496	SNP529321	C	T	.	PASS	END=30200496;ChrB=ch09;StartB=33541922;EndB=33541922;Parent=TRANS687;VarType=ShV;DupType=.
ch09	30200515	SNP529322	A	C	.	PASS	END=30200515;ChrB=ch09;StartB=33541941;EndB=33541941;Parent=TRANS687;VarType=ShV;DupType=.
ch09	30200536	SNP529323	C	A	.	PASS	END=30200536;ChrB=ch09;StartB=33541962;EndB=33541962;Parent=TRANS687;VarType=ShV;DupType=.
ch09	30200540	SNP529324	C	T	.	PASS	END=30200540;ChrB=ch09;StartB=33541966;EndB=33541966;Parent=TRANS687;VarType=ShV;DupType=.
ch09	30200566	SNP529325	C	A	.	PASS	END=30200566;ChrB=ch09;StartB=33541992;EndB=33541992;Parent=TRANS687;VarType=ShV;DupType=.
ch09	30200571	SNP529326	C	A	.	PASS	END=30200571;ChrB=ch09;StartB=33541997;EndB=33541997;Parent=TRANS687;VarType=ShV;DupType=.
ch09	30200640	SNP529327	A	G	.	PASS	END=30200640;ChrB=ch09;StartB=33542066;EndB=33542066;Parent=TRANS687;VarType=ShV;DupType=.
ch09	30200720	SNP529328	A	C	.	PASS	END=30200720;ChrB=ch09;StartB=33542146;EndB=33542146;Parent=TRANS687;VarType=ShV;DupType=.
ch09	30200733	SNP529329	T	G	.	PASS	END=30200733;ChrB=ch09;StartB=33542159;EndB=33542159;Parent=TRANS687;VarType=ShV;DupType=.
ch09	30200746	SNP529330	C	T	.	PASS	END=30200746;ChrB=ch09;StartB=33542172;EndB=33542172;Parent=TRANS687;VarType=ShV;DupType=.
ch09	30200752	SNP529331	T	G	.	PASS	END=30200752;ChrB=ch09;StartB=33542178;EndB=33542178;Parent=TRANS687;VarType=ShV;DupType=.
ch09	30200770	SNP529332	T	G	.	PASS	END=30200770;ChrB=ch09;StartB=33542196;EndB=33542196;Parent=TRANS687;VarType=ShV;DupType=.
ch09	30200845	SNP529333	G	A	.	PASS	END=30200845;ChrB=ch09;StartB=33542271;EndB=33542271;Parent=TRANS687;VarType=ShV;DupType=.
ch09	30200846	SNP529334	G	A	.	PASS	END=30200846;ChrB=ch09;StartB=33542272;EndB=33542272;Parent=TRANS687;VarType=ShV;DupType=.
ch09	30200848	SNP529335	G	A	.	PASS	END=30200848;ChrB=ch09;StartB=33542274;EndB=33542274;Parent=TRANS687;VarType=ShV;DupType=.
ch09	30200881	HDR1513	N	<HDR>	.	PASS	END=30205622;ChrB=ch09;StartB=33542307;EndB=33549949;Parent=TRANS687;VarType=ShV;DupType=.
ch09	30205623	TRANSAL3065	N	<TRANSAL>	.	PASS	END=30206550;ChrB=ch09;StartB=33549950;EndB=33550878;Parent=TRANS687;VarType=.;DupType=.
ch09	30205644	SNP529336	A	C	.	PASS	END=30205644;ChrB=ch09;StartB=33549971;EndB=33549971;Parent=TRANS687;VarType=ShV;DupType=.
ch09	30205674	INS529337	T	TC	.	PASS	END=30205674;ChrB=ch09;StartB=33550001;EndB=33550002;Parent=TRANS687;VarType=ShV;DupType=.
ch09	30205716	SNP529338	G	A	.	PASS	END=30205716;ChrB=ch09;StartB=33550044;EndB=33550044;Parent=TRANS687;VarType=ShV;DupType=.
ch09	30205724	SNP529339	A	G	.	PASS	END=30205724;ChrB=ch09;StartB=33550052;EndB=33550052;Parent=TRANS687;VarType=ShV;DupType=.
ch09	30205744	SNP529340	A	G	.	PASS	END=30205744;ChrB=ch09;StartB=33550072;EndB=33550072;Parent=TRANS687;VarType=ShV;DupType=.
ch09	30205811	SNP529341	A	G	.	PASS	END=30205811;ChrB=ch09;StartB=33550139;EndB=33550139;Parent=TRANS687;VarType=ShV;DupType=.
ch09	30205825	SNP529342	A	G	.	PASS	END=30205825;ChrB=ch09;StartB=33550153;EndB=33550153;Parent=TRANS687;VarType=ShV;DupType=.
ch09	30205839	SNP529343	G	C	.	PASS	END=30205839;ChrB=ch09;StartB=33550167;EndB=33550167;Parent=TRANS687;VarType=ShV;DupType=.
ch09	30205846	SNP529344	A	C	.	PASS	END=30205846;ChrB=ch09;StartB=33550174;EndB=33550174;Parent=TRANS687;VarType=ShV;DupType=.
ch09	30205865	SNP529345	A	G	.	PASS	END=30205865;ChrB=ch09;StartB=33550193;EndB=33550193;Parent=TRANS687;VarType=ShV;DupType=.
ch09	30205990	SNP529346	T	C	.	PASS	END=30205990;ChrB=ch09;StartB=33550318;EndB=33550318;Parent=TRANS687;VarType=ShV;DupType=.
ch09	30206003	SNP529347	G	A	.	PASS	END=30206003;ChrB=ch09;StartB=33550331;EndB=33550331;Parent=TRANS687;VarType=ShV;DupType=.
ch09	30206034	SNP529348	G	T	.	PASS	END=30206034;ChrB=ch09;StartB=33550362;EndB=33550362;Parent=TRANS687;VarType=ShV;DupType=.
ch09	30206039	SNP529349	T	C	.	PASS	END=30206039;ChrB=ch09;StartB=33550367;EndB=33550367;Parent=TRANS687;VarType=ShV;DupType=.
ch09	30206047	SNP529350	T	C	.	PASS	END=30206047;ChrB=ch09;StartB=33550375;EndB=33550375;Parent=TRANS687;VarType=ShV;DupType=.
ch09	30206053	SNP529351	A	C	.	PASS	END=30206053;ChrB=ch09;StartB=33550381;EndB=33550381;Parent=TRANS687;VarType=ShV;DupType=.
ch09	30206055	SNP529352	G	C	.	PASS	END=30206055;ChrB=ch09;StartB=33550383;EndB=33550383;Parent=TRANS687;VarType=ShV;DupType=.
ch09	30206095	SNP529353	T	G	.	PASS	END=30206095;ChrB=ch09;StartB=33550423;EndB=33550423;Parent=TRANS687;VarType=ShV;DupType=.
ch09	30206113	SNP529354	G	A	.	PASS	END=30206113;ChrB=ch09;StartB=33550441;EndB=33550441;Parent=TRANS687;VarType=ShV;DupType=.
ch09	30206155	SNP529355	C	A	.	PASS	END=30206155;ChrB=ch09;StartB=33550483;EndB=33550483;Parent=TRANS687;VarType=ShV;DupType=.
ch09	30206172	SNP529356	G	A	.	PASS	END=30206172;ChrB=ch09;StartB=33550500;EndB=33550500;Parent=TRANS687;VarType=ShV;DupType=.
ch09	30206180	SNP529357	T	C	.	PASS	END=30206180;ChrB=ch09;StartB=33550508;EndB=33550508;Parent=TRANS687;VarType=ShV;DupType=.
ch09	30206201	SNP529358	A	G	.	PASS	END=30206201;ChrB=ch09;StartB=33550529;EndB=33550529;Parent=TRANS687;VarType=ShV;DupType=.
ch09	30206241	SNP529359	C	G	.	PASS	END=30206241;ChrB=ch09;StartB=33550569;EndB=33550569;Parent=TRANS687;VarType=ShV;DupType=.
ch09	30206244	SNP529360	G	T	.	PASS	END=30206244;ChrB=ch09;StartB=33550572;EndB=33550572;Parent=TRANS687;VarType=ShV;DupType=.
ch09	30206260	SNP529361	C	A	.	PASS	END=30206260;ChrB=ch09;StartB=33550588;EndB=33550588;Parent=TRANS687;VarType=ShV;DupType=.
ch09	30206364	SNP529362	A	G	.	PASS	END=30206364;ChrB=ch09;StartB=33550692;EndB=33550692;Parent=TRANS687;VarType=ShV;DupType=.
ch09	30206388	SNP529363	T	C	.	PASS	END=30206388;ChrB=ch09;StartB=33550716;EndB=33550716;Parent=TRANS687;VarType=ShV;DupType=.
ch09	30206389	SNP529364	G	C	.	PASS	END=30206389;ChrB=ch09;StartB=33550717;EndB=33550717;Parent=TRANS687;VarType=ShV;DupType=.
ch09	30206410	SNP529365	T	C	.	PASS	END=30206410;ChrB=ch09;StartB=33550738;EndB=33550738;Parent=TRANS687;VarType=ShV;DupType=.
ch09	30206412	SNP529366	A	C	.	PASS	END=30206412;ChrB=ch09;StartB=33550740;EndB=33550740;Parent=TRANS687;VarType=ShV;DupType=.
ch09	30206414	SNP529367	G	C	.	PASS	END=30206414;ChrB=ch09;StartB=33550742;EndB=33550742;Parent=TRANS687;VarType=ShV;DupType=.
ch09	30206433	SNP529368	C	T	.	PASS	END=30206433;ChrB=ch09;StartB=33550761;EndB=33550761;Parent=TRANS687;VarType=ShV;DupType=.
ch09	30206439	SNP529369	C	A	.	PASS	END=30206439;ChrB=ch09;StartB=33550767;EndB=33550767;Parent=TRANS687;VarType=ShV;DupType=.
ch09	30206551	HDR1514	N	<HDR>	.	PASS	END=30207167;ChrB=ch09;StartB=33550879;EndB=33551350;Parent=TRANS687;VarType=ShV;DupType=.
ch09	30207168	TRANSAL3066	N	<TRANSAL>	.	PASS	END=30220264;ChrB=ch09;StartB=33551351;EndB=33564350;Parent=TRANS687;VarType=.;DupType=.
ch09	30207168	TRANSAL3070	N	<TRANSAL>	.	PASS	END=30220264;ChrB=ch09;StartB=33551351;EndB=33564350;Parent=TRANS688;VarType=.;DupType=.
ch09	30207168	TRANS688	N	<TRANS>	.	PASS	END=30276413;ChrB=ch09;StartB=33551351;EndB=33615466;Parent=.;VarType=SR;DupType=-
ch09	30207193	SNP529370	T	C	.	PASS	END=30207193;ChrB=ch09;StartB=33551376;EndB=33551376;Parent=TRANS687;VarType=ShV;DupType=.
ch09	30207193	SNP530484	T	C	.	PASS	END=30207193;ChrB=ch09;StartB=33551376;EndB=33551376;Parent=TRANS688;VarType=ShV;DupType=.
ch09	30207214	SNP529371	G	A	.	PASS	END=30207214;ChrB=ch09;StartB=33551397;EndB=33551397;Parent=TRANS687;VarType=ShV;DupType=.
ch09	30207214	SNP530485	G	A	.	PASS	END=30207214;ChrB=ch09;StartB=33551397;EndB=33551397;Parent=TRANS688;VarType=ShV;DupType=.
ch09	30207231	SNP529372	C	T	.	PASS	END=30207231;ChrB=ch09;StartB=33551414;EndB=33551414;Parent=TRANS687;VarType=ShV;DupType=.
ch09	30207231	SNP530486	C	T	.	PASS	END=30207231;ChrB=ch09;StartB=33551414;EndB=33551414;Parent=TRANS688;VarType=ShV;DupType=.
ch09	30207241	SNP529373	C	G	.	PASS	END=30207241;ChrB=ch09;StartB=33551424;EndB=33551424;Parent=TRANS687;VarType=ShV;DupType=.
ch09	30207241	SNP530487	C	G	.	PASS	END=30207241;ChrB=ch09;StartB=33551424;EndB=33551424;Parent=TRANS688;VarType=ShV;DupType=.
ch09	30207282	SNP529374	T	A	.	PASS	END=30207282;ChrB=ch09;StartB=33551465;EndB=33551465;Parent=TRANS687;VarType=ShV;DupType=.
ch09	30207282	SNP530488	T	A	.	PASS	END=30207282;ChrB=ch09;StartB=33551465;EndB=33551465;Parent=TRANS688;VarType=ShV;DupType=.
ch09	30207293	INS529375	A	AT	.	PASS	END=30207293;ChrB=ch09;StartB=33551476;EndB=33551477;Parent=TRANS687;VarType=ShV;DupType=.
ch09	30207293	INS530489	A	AT	.	PASS	END=30207293;ChrB=ch09;StartB=33551476;EndB=33551477;Parent=TRANS688;VarType=ShV;DupType=.
ch09	30207307	SNP529376	T	C	.	PASS	END=30207307;ChrB=ch09;StartB=33551491;EndB=33551491;Parent=TRANS687;VarType=ShV;DupType=.
ch09	30207307	SNP530490	T	C	.	PASS	END=30207307;ChrB=ch09;StartB=33551491;EndB=33551491;Parent=TRANS688;VarType=ShV;DupType=.
ch09	30207322	SNP529377	A	C	.	PASS	END=30207322;ChrB=ch09;StartB=33551506;EndB=33551506;Parent=TRANS687;VarType=ShV;DupType=.
ch09	30207322	SNP530491	A	C	.	PASS	END=30207322;ChrB=ch09;StartB=33551506;EndB=33551506;Parent=TRANS688;VarType=ShV;DupType=.
ch09	30207326	SNP529378	T	A	.	PASS	END=30207326;ChrB=ch09;StartB=33551510;EndB=33551510;Parent=TRANS687;VarType=ShV;DupType=.
ch09	30207326	SNP530492	T	A	.	PASS	END=30207326;ChrB=ch09;StartB=33551510;EndB=33551510;Parent=TRANS688;VarType=ShV;DupType=.
ch09	30207352	INS529379	T	TG	.	PASS	END=30207352;ChrB=ch09;StartB=33551536;EndB=33551537;Parent=TRANS687;VarType=ShV;DupType=.
ch09	30207352	INS530493	T	TG	.	PASS	END=30207352;ChrB=ch09;StartB=33551536;EndB=33551537;Parent=TRANS688;VarType=ShV;DupType=.
ch09	30207364	INS529380	A	AATACC	.	PASS	END=30207364;ChrB=ch09;StartB=33551549;EndB=33551554;Parent=TRANS687;VarType=ShV;DupType=.
ch09	30207364	INS530494	A	AATACC	.	PASS	END=30207364;ChrB=ch09;StartB=33551549;EndB=33551554;Parent=TRANS688;VarType=ShV;DupType=.
ch09	30207385	SNP529381	G	A	.	PASS	END=30207385;ChrB=ch09;StartB=33551575;EndB=33551575;Parent=TRANS687;VarType=ShV;DupType=.
ch09	30207385	SNP530495	G	A	.	PASS	END=30207385;ChrB=ch09;StartB=33551575;EndB=33551575;Parent=TRANS688;VarType=ShV;DupType=.
ch09	30207386	SNP529382	A	G	.	PASS	END=30207386;ChrB=ch09;StartB=33551576;EndB=33551576;Parent=TRANS687;VarType=ShV;DupType=.
ch09	30207386	SNP530496	A	G	.	PASS	END=30207386;ChrB=ch09;StartB=33551576;EndB=33551576;Parent=TRANS688;VarType=ShV;DupType=.
ch09	30207400	SNP529383	G	A	.	PASS	END=30207400;ChrB=ch09;StartB=33551590;EndB=33551590;Parent=TRANS687;VarType=ShV;DupType=.
ch09	30207400	SNP530497	G	A	.	PASS	END=30207400;ChrB=ch09;StartB=33551590;EndB=33551590;Parent=TRANS688;VarType=ShV;DupType=.
ch09	30207416	SNP529384	A	C	.	PASS	END=30207416;ChrB=ch09;StartB=33551606;EndB=33551606;Parent=TRANS687;VarType=ShV;DupType=.
ch09	30207416	SNP530498	A	C	.	PASS	END=30207416;ChrB=ch09;StartB=33551606;EndB=33551606;Parent=TRANS688;VarType=ShV;DupType=.
ch09	30207417	SNP529385	G	A	.	PASS	END=30207417;ChrB=ch09;StartB=33551607;EndB=33551607;Parent=TRANS687;VarType=ShV;DupType=.
ch09	30207417	SNP530499	G	A	.	PASS	END=30207417;ChrB=ch09;StartB=33551607;EndB=33551607;Parent=TRANS688;VarType=ShV;DupType=.
ch09	30207457	SNP529386	A	G	.	PASS	END=30207457;ChrB=ch09;StartB=33551647;EndB=33551647;Parent=TRANS687;VarType=ShV;DupType=.
ch09	30207457	SNP530500	A	G	.	PASS	END=30207457;ChrB=ch09;StartB=33551647;EndB=33551647;Parent=TRANS688;VarType=ShV;DupType=.
ch09	30207458	SNP529387	A	G	.	PASS	END=30207458;ChrB=ch09;StartB=33551648;EndB=33551648;Parent=TRANS687;VarType=ShV;DupType=.
ch09	30207458	SNP530501	A	G	.	PASS	END=30207458;ChrB=ch09;StartB=33551648;EndB=33551648;Parent=TRANS688;VarType=ShV;DupType=.
ch09	30207477	SNP529388	T	A	.	PASS	END=30207477;ChrB=ch09;StartB=33551667;EndB=33551667;Parent=TRANS687;VarType=ShV;DupType=.
ch09	30207477	SNP530502	T	A	.	PASS	END=30207477;ChrB=ch09;StartB=33551667;EndB=33551667;Parent=TRANS688;VarType=ShV;DupType=.
ch09	30207544	SNP529389	G	A	.	PASS	END=30207544;ChrB=ch09;StartB=33551734;EndB=33551734;Parent=TRANS687;VarType=ShV;DupType=.
ch09	30207544	SNP530503	G	A	.	PASS	END=30207544;ChrB=ch09;StartB=33551734;EndB=33551734;Parent=TRANS688;VarType=ShV;DupType=.
ch09	30207602	SNP529390	T	C	.	PASS	END=30207602;ChrB=ch09;StartB=33551792;EndB=33551792;Parent=TRANS687;VarType=ShV;DupType=.
ch09	30207602	SNP530504	T	C	.	PASS	END=30207602;ChrB=ch09;StartB=33551792;EndB=33551792;Parent=TRANS688;VarType=ShV;DupType=.
ch09	30207607	SNP529391	T	A	.	PASS	END=30207607;ChrB=ch09;StartB=33551797;EndB=33551797;Parent=TRANS687;VarType=ShV;DupType=.
ch09	30207607	SNP530505	T	A	.	PASS	END=30207607;ChrB=ch09;StartB=33551797;EndB=33551797;Parent=TRANS688;VarType=ShV;DupType=.
ch09	30207641	DEL529392	AAAATTAAGATAGAGTTATAAATATTACATAGTATAGTTAAAGAAGAGGTTCATTTATAGTTTTTCATTTTATTTATTTTTAAGT	A	.	PASS	END=30207725;ChrB=ch09;StartB=33551831;EndB=33551831;Parent=TRANS687;VarType=ShV;DupType=.
ch09	30207641	DEL530506	AAAATTAAGATAGAGTTATAAATATTACATAGTATAGTTAAAGAAGAGGTTCATTTATAGTTTTTCATTTTATTTATTTTTAAGT	A	.	PASS	END=30207725;ChrB=ch09;StartB=33551831;EndB=33551831;Parent=TRANS688;VarType=ShV;DupType=.
ch09	30207755	SNP529393	T	G	.	PASS	END=30207755;ChrB=ch09;StartB=33551861;EndB=33551861;Parent=TRANS687;VarType=ShV;DupType=.
ch09	30207755	SNP530507	T	G	.	PASS	END=30207755;ChrB=ch09;StartB=33551861;EndB=33551861;Parent=TRANS688;VarType=ShV;DupType=.
ch09	30207772	SNP529394	G	A	.	PASS	END=30207772;ChrB=ch09;StartB=33551878;EndB=33551878;Parent=TRANS687;VarType=ShV;DupType=.
ch09	30207772	SNP530508	G	A	.	PASS	END=30207772;ChrB=ch09;StartB=33551878;EndB=33551878;Parent=TRANS688;VarType=ShV;DupType=.
ch09	30207781	DEL529395	GT	G	.	PASS	END=30207782;ChrB=ch09;StartB=33551887;EndB=33551887;Parent=TRANS687;VarType=ShV;DupType=.
ch09	30207781	DEL530509	GT	G	.	PASS	END=30207782;ChrB=ch09;StartB=33551887;EndB=33551887;Parent=TRANS688;VarType=ShV;DupType=.
ch09	30207861	SNP529396	G	C	.	PASS	END=30207861;ChrB=ch09;StartB=33551966;EndB=33551966;Parent=TRANS687;VarType=ShV;DupType=.
ch09	30207861	SNP530510	G	C	.	PASS	END=30207861;ChrB=ch09;StartB=33551966;EndB=33551966;Parent=TRANS688;VarType=ShV;DupType=.
ch09	30207868	SNP529397	A	T	.	PASS	END=30207868;ChrB=ch09;StartB=33551973;EndB=33551973;Parent=TRANS687;VarType=ShV;DupType=.
ch09	30207868	SNP530511	A	T	.	PASS	END=30207868;ChrB=ch09;StartB=33551973;EndB=33551973;Parent=TRANS688;VarType=ShV;DupType=.
ch09	30207879	SNP529398	T	C	.	PASS	END=30207879;ChrB=ch09;StartB=33551984;EndB=33551984;Parent=TRANS687;VarType=ShV;DupType=.
ch09	30207879	SNP530512	T	C	.	PASS	END=30207879;ChrB=ch09;StartB=33551984;EndB=33551984;Parent=TRANS688;VarType=ShV;DupType=.
ch09	30207886	DEL529399	GAAAAAAATTT	G	.	PASS	END=30207896;ChrB=ch09;StartB=33551991;EndB=33551991;Parent=TRANS687;VarType=ShV;DupType=.
ch09	30207886	DEL530513	GAAAAAAATTT	G	.	PASS	END=30207896;ChrB=ch09;StartB=33551991;EndB=33551991;Parent=TRANS688;VarType=ShV;DupType=.
ch09	30207897	SNP529400	T	G	.	PASS	END=30207897;ChrB=ch09;StartB=33551992;EndB=33551992;Parent=TRANS687;VarType=ShV;DupType=.
ch09	30207897	SNP530514	T	G	.	PASS	END=30207897;ChrB=ch09;StartB=33551992;EndB=33551992;Parent=TRANS688;VarType=ShV;DupType=.
ch09	30207944	SNP529401	A	G	.	PASS	END=30207944;ChrB=ch09;StartB=33552039;EndB=33552039;Parent=TRANS687;VarType=ShV;DupType=.
ch09	30207944	SNP530515	A	G	.	PASS	END=30207944;ChrB=ch09;StartB=33552039;EndB=33552039;Parent=TRANS688;VarType=ShV;DupType=.
ch09	30207989	SNP529402	C	T	.	PASS	END=30207989;ChrB=ch09;StartB=33552084;EndB=33552084;Parent=TRANS687;VarType=ShV;DupType=.
ch09	30207989	SNP530516	C	T	.	PASS	END=30207989;ChrB=ch09;StartB=33552084;EndB=33552084;Parent=TRANS688;VarType=ShV;DupType=.
ch09	30207990	SNP529403	T	G	.	PASS	END=30207990;ChrB=ch09;StartB=33552085;EndB=33552085;Parent=TRANS687;VarType=ShV;DupType=.
ch09	30207990	SNP530517	T	G	.	PASS	END=30207990;ChrB=ch09;StartB=33552085;EndB=33552085;Parent=TRANS688;VarType=ShV;DupType=.
ch09	30208043	DEL529404	TA	T	.	PASS	END=30208044;ChrB=ch09;StartB=33552138;EndB=33552138;Parent=TRANS687;VarType=ShV;DupType=.
ch09	30208043	DEL530518	TA	T	.	PASS	END=30208044;ChrB=ch09;StartB=33552138;EndB=33552138;Parent=TRANS688;VarType=ShV;DupType=.
ch09	30208048	SNP529405	T	A	.	PASS	END=30208048;ChrB=ch09;StartB=33552142;EndB=33552142;Parent=TRANS687;VarType=ShV;DupType=.
ch09	30208048	SNP530519	T	A	.	PASS	END=30208048;ChrB=ch09;StartB=33552142;EndB=33552142;Parent=TRANS688;VarType=ShV;DupType=.
ch09	30208055	SNP529406	A	G	.	PASS	END=30208055;ChrB=ch09;StartB=33552149;EndB=33552149;Parent=TRANS687;VarType=ShV;DupType=.
ch09	30208055	SNP530520	A	G	.	PASS	END=30208055;ChrB=ch09;StartB=33552149;EndB=33552149;Parent=TRANS688;VarType=ShV;DupType=.
ch09	30208190	SNP529407	G	A	.	PASS	END=30208190;ChrB=ch09;StartB=33552284;EndB=33552284;Parent=TRANS687;VarType=ShV;DupType=.
ch09	30208190	SNP530521	G	A	.	PASS	END=30208190;ChrB=ch09;StartB=33552284;EndB=33552284;Parent=TRANS688;VarType=ShV;DupType=.
ch09	30208230	SNP529408	G	T	.	PASS	END=30208230;ChrB=ch09;StartB=33552324;EndB=33552324;Parent=TRANS687;VarType=ShV;DupType=.
ch09	30208230	SNP530522	G	T	.	PASS	END=30208230;ChrB=ch09;StartB=33552324;EndB=33552324;Parent=TRANS688;VarType=ShV;DupType=.
ch09	30208241	SNP529409	T	G	.	PASS	END=30208241;ChrB=ch09;StartB=33552335;EndB=33552335;Parent=TRANS687;VarType=ShV;DupType=.
ch09	30208241	SNP530523	T	G	.	PASS	END=30208241;ChrB=ch09;StartB=33552335;EndB=33552335;Parent=TRANS688;VarType=ShV;DupType=.
ch09	30208251	SNP529410	T	C	.	PASS	END=30208251;ChrB=ch09;StartB=33552345;EndB=33552345;Parent=TRANS687;VarType=ShV;DupType=.
ch09	30208251	SNP530524	T	C	.	PASS	END=30208251;ChrB=ch09;StartB=33552345;EndB=33552345;Parent=TRANS688;VarType=ShV;DupType=.
ch09	30208264	SNP529411	C	A	.	PASS	END=30208264;ChrB=ch09;StartB=33552358;EndB=33552358;Parent=TRANS687;VarType=ShV;DupType=.
ch09	30208264	SNP530525	C	A	.	PASS	END=30208264;ChrB=ch09;StartB=33552358;EndB=33552358;Parent=TRANS688;VarType=ShV;DupType=.
ch09	30208272	SNP529412	A	G	.	PASS	END=30208272;ChrB=ch09;StartB=33552366;EndB=33552366;Parent=TRANS687;VarType=ShV;DupType=.
ch09	30208272	SNP530526	A	G	.	PASS	END=30208272;ChrB=ch09;StartB=33552366;EndB=33552366;Parent=TRANS688;VarType=ShV;DupType=.
ch09	30208297	SNP529413	A	G	.	PASS	END=30208297;ChrB=ch09;StartB=33552391;EndB=33552391;Parent=TRANS687;VarType=ShV;DupType=.
ch09	30208297	SNP530527	A	G	.	PASS	END=30208297;ChrB=ch09;StartB=33552391;EndB=33552391;Parent=TRANS688;VarType=ShV;DupType=.
ch09	30208327	SNP529414	G	A	.	PASS	END=30208327;ChrB=ch09;StartB=33552421;EndB=33552421;Parent=TRANS687;VarType=ShV;DupType=.
ch09	30208327	SNP530528	G	A	.	PASS	END=30208327;ChrB=ch09;StartB=33552421;EndB=33552421;Parent=TRANS688;VarType=ShV;DupType=.
ch09	30208345	SNP529415	C	T	.	PASS	END=30208345;ChrB=ch09;StartB=33552439;EndB=33552439;Parent=TRANS687;VarType=ShV;DupType=.
ch09	30208345	SNP530529	C	T	.	PASS	END=30208345;ChrB=ch09;StartB=33552439;EndB=33552439;Parent=TRANS688;VarType=ShV;DupType=.
ch09	30208360	SNP529416	T	C	.	PASS	END=30208360;ChrB=ch09;StartB=33552454;EndB=33552454;Parent=TRANS687;VarType=ShV;DupType=.
ch09	30208360	SNP530530	T	C	.	PASS	END=30208360;ChrB=ch09;StartB=33552454;EndB=33552454;Parent=TRANS688;VarType=ShV;DupType=.
ch09	30208389	SNP529417	C	T	.	PASS	END=30208389;ChrB=ch09;StartB=33552483;EndB=33552483;Parent=TRANS687;VarType=ShV;DupType=.
ch09	30208389	SNP530531	C	T	.	PASS	END=30208389;ChrB=ch09;StartB=33552483;EndB=33552483;Parent=TRANS688;VarType=ShV;DupType=.
ch09	30208394	SNP529418	G	A	.	PASS	END=30208394;ChrB=ch09;StartB=33552488;EndB=33552488;Parent=TRANS687;VarType=ShV;DupType=.
ch09	30208394	SNP530532	G	A	.	PASS	END=30208394;ChrB=ch09;StartB=33552488;EndB=33552488;Parent=TRANS688;VarType=ShV;DupType=.
ch09	30208461	SNP529419	G	A	.	PASS	END=30208461;ChrB=ch09;StartB=33552555;EndB=33552555;Parent=TRANS687;VarType=ShV;DupType=.
ch09	30208461	SNP530533	G	A	.	PASS	END=30208461;ChrB=ch09;StartB=33552555;EndB=33552555;Parent=TRANS688;VarType=ShV;DupType=.
ch09	30208494	SNP529420	T	C	.	PASS	END=30208494;ChrB=ch09;StartB=33552588;EndB=33552588;Parent=TRANS687;VarType=ShV;DupType=.
ch09	30208494	SNP530534	T	C	.	PASS	END=30208494;ChrB=ch09;StartB=33552588;EndB=33552588;Parent=TRANS688;VarType=ShV;DupType=.
ch09	30208538	SNP529421	T	A	.	PASS	END=30208538;ChrB=ch09;StartB=33552632;EndB=33552632;Parent=TRANS687;VarType=ShV;DupType=.
ch09	30208538	SNP530535	T	A	.	PASS	END=30208538;ChrB=ch09;StartB=33552632;EndB=33552632;Parent=TRANS688;VarType=ShV;DupType=.
ch09	30208541	INS529422	T	TC	.	PASS	END=30208541;ChrB=ch09;StartB=33552635;EndB=33552636;Parent=TRANS687;VarType=ShV;DupType=.
ch09	30208541	INS530536	T	TC	.	PASS	END=30208541;ChrB=ch09;StartB=33552635;EndB=33552636;Parent=TRANS688;VarType=ShV;DupType=.
ch09	30208546	SNP529423	A	T	.	PASS	END=30208546;ChrB=ch09;StartB=33552641;EndB=33552641;Parent=TRANS687;VarType=ShV;DupType=.
ch09	30208546	SNP530537	A	T	.	PASS	END=30208546;ChrB=ch09;StartB=33552641;EndB=33552641;Parent=TRANS688;VarType=ShV;DupType=.
ch09	30208560	SNP529424	T	G	.	PASS	END=30208560;ChrB=ch09;StartB=33552655;EndB=33552655;Parent=TRANS687;VarType=ShV;DupType=.
ch09	30208560	SNP530538	T	G	.	PASS	END=30208560;ChrB=ch09;StartB=33552655;EndB=33552655;Parent=TRANS688;VarType=ShV;DupType=.
ch09	30208587	SNP529425	T	C	.	PASS	END=30208587;ChrB=ch09;StartB=33552682;EndB=33552682;Parent=TRANS687;VarType=ShV;DupType=.
ch09	30208587	SNP530539	T	C	.	PASS	END=30208587;ChrB=ch09;StartB=33552682;EndB=33552682;Parent=TRANS688;VarType=ShV;DupType=.
ch09	30208601	SNP529426	T	C	.	PASS	END=30208601;ChrB=ch09;StartB=33552696;EndB=33552696;Parent=TRANS687;VarType=ShV;DupType=.
ch09	30208601	SNP530540	T	C	.	PASS	END=30208601;ChrB=ch09;StartB=33552696;EndB=33552696;Parent=TRANS688;VarType=ShV;DupType=.
ch09	30208605	SNP529427	T	G	.	PASS	END=30208605;ChrB=ch09;StartB=33552700;EndB=33552700;Parent=TRANS687;VarType=ShV;DupType=.
ch09	30208605	SNP530541	T	G	.	PASS	END=30208605;ChrB=ch09;StartB=33552700;EndB=33552700;Parent=TRANS688;VarType=ShV;DupType=.
ch09	30208618	SNP529428	A	T	.	PASS	END=30208618;ChrB=ch09;StartB=33552713;EndB=33552713;Parent=TRANS687;VarType=ShV;DupType=.
ch09	30208618	SNP530542	A	T	.	PASS	END=30208618;ChrB=ch09;StartB=33552713;EndB=33552713;Parent=TRANS688;VarType=ShV;DupType=.
ch09	30208624	SNP529429	G	A	.	PASS	END=30208624;ChrB=ch09;StartB=33552719;EndB=33552719;Parent=TRANS687;VarType=ShV;DupType=.
ch09	30208624	SNP530543	G	A	.	PASS	END=30208624;ChrB=ch09;StartB=33552719;EndB=33552719;Parent=TRANS688;VarType=ShV;DupType=.
ch09	30208627	SNP529430	T	C	.	PASS	END=30208627;ChrB=ch09;StartB=33552722;EndB=33552722;Parent=TRANS687;VarType=ShV;DupType=.
ch09	30208627	SNP530544	T	C	.	PASS	END=30208627;ChrB=ch09;StartB=33552722;EndB=33552722;Parent=TRANS688;VarType=ShV;DupType=.
ch09	30208638	SNP529431	T	C	.	PASS	END=30208638;ChrB=ch09;StartB=33552733;EndB=33552733;Parent=TRANS687;VarType=ShV;DupType=.
ch09	30208638	SNP530545	T	C	.	PASS	END=30208638;ChrB=ch09;StartB=33552733;EndB=33552733;Parent=TRANS688;VarType=ShV;DupType=.
ch09	30208675	SNP529432	A	C	.	PASS	END=30208675;ChrB=ch09;StartB=33552770;EndB=33552770;Parent=TRANS687;VarType=ShV;DupType=.
ch09	30208675	SNP530546	A	C	.	PASS	END=30208675;ChrB=ch09;StartB=33552770;EndB=33552770;Parent=TRANS688;VarType=ShV;DupType=.
ch09	30208678	SNP529433	A	T	.	PASS	END=30208678;ChrB=ch09;StartB=33552773;EndB=33552773;Parent=TRANS687;VarType=ShV;DupType=.
ch09	30208678	SNP530547	A	T	.	PASS	END=30208678;ChrB=ch09;StartB=33552773;EndB=33552773;Parent=TRANS688;VarType=ShV;DupType=.
ch09	30208765	INS529434	C	CA	.	PASS	END=30208765;ChrB=ch09;StartB=33552860;EndB=33552861;Parent=TRANS687;VarType=ShV;DupType=.
ch09	30208765	INS530548	C	CA	.	PASS	END=30208765;ChrB=ch09;StartB=33552860;EndB=33552861;Parent=TRANS688;VarType=ShV;DupType=.
ch09	30208789	SNP529435	G	C	.	PASS	END=30208789;ChrB=ch09;StartB=33552885;EndB=33552885;Parent=TRANS687;VarType=ShV;DupType=.
ch09	30208789	SNP530549	G	C	.	PASS	END=30208789;ChrB=ch09;StartB=33552885;EndB=33552885;Parent=TRANS688;VarType=ShV;DupType=.
ch09	30208824	SNP529436	C	T	.	PASS	END=30208824;ChrB=ch09;StartB=33552920;EndB=33552920;Parent=TRANS687;VarType=ShV;DupType=.
ch09	30208824	SNP530550	C	T	.	PASS	END=30208824;ChrB=ch09;StartB=33552920;EndB=33552920;Parent=TRANS688;VarType=ShV;DupType=.
ch09	30208861	SNP529437	A	G	.	PASS	END=30208861;ChrB=ch09;StartB=33552957;EndB=33552957;Parent=TRANS687;VarType=ShV;DupType=.
ch09	30208861	SNP530551	A	G	.	PASS	END=30208861;ChrB=ch09;StartB=33552957;EndB=33552957;Parent=TRANS688;VarType=ShV;DupType=.
ch09	30208872	SNP529438	T	C	.	PASS	END=30208872;ChrB=ch09;StartB=33552968;EndB=33552968;Parent=TRANS687;VarType=ShV;DupType=.
ch09	30208872	SNP530552	T	C	.	PASS	END=30208872;ChrB=ch09;StartB=33552968;EndB=33552968;Parent=TRANS688;VarType=ShV;DupType=.
ch09	30208874	SNP529439	C	A	.	PASS	END=30208874;ChrB=ch09;StartB=33552970;EndB=33552970;Parent=TRANS687;VarType=ShV;DupType=.
ch09	30208874	SNP530553	C	A	.	PASS	END=30208874;ChrB=ch09;StartB=33552970;EndB=33552970;Parent=TRANS688;VarType=ShV;DupType=.
ch09	30208943	SNP529440	T	C	.	PASS	END=30208943;ChrB=ch09;StartB=33553039;EndB=33553039;Parent=TRANS687;VarType=ShV;DupType=.
ch09	30208943	SNP530554	T	C	.	PASS	END=30208943;ChrB=ch09;StartB=33553039;EndB=33553039;Parent=TRANS688;VarType=ShV;DupType=.
ch09	30209124	SNP529441	C	T	.	PASS	END=30209124;ChrB=ch09;StartB=33553220;EndB=33553220;Parent=TRANS687;VarType=ShV;DupType=.
ch09	30209124	SNP530555	C	T	.	PASS	END=30209124;ChrB=ch09;StartB=33553220;EndB=33553220;Parent=TRANS688;VarType=ShV;DupType=.
ch09	30209149	SNP529442	A	G	.	PASS	END=30209149;ChrB=ch09;StartB=33553245;EndB=33553245;Parent=TRANS687;VarType=ShV;DupType=.
ch09	30209149	SNP530556	A	G	.	PASS	END=30209149;ChrB=ch09;StartB=33553245;EndB=33553245;Parent=TRANS688;VarType=ShV;DupType=.
ch09	30209173	SNP529443	A	T	.	PASS	END=30209173;ChrB=ch09;StartB=33553269;EndB=33553269;Parent=TRANS687;VarType=ShV;DupType=.
ch09	30209173	SNP530557	A	T	.	PASS	END=30209173;ChrB=ch09;StartB=33553269;EndB=33553269;Parent=TRANS688;VarType=ShV;DupType=.
ch09	30209195	SNP529444	A	C	.	PASS	END=30209195;ChrB=ch09;StartB=33553291;EndB=33553291;Parent=TRANS687;VarType=ShV;DupType=.
ch09	30209195	SNP530558	A	C	.	PASS	END=30209195;ChrB=ch09;StartB=33553291;EndB=33553291;Parent=TRANS688;VarType=ShV;DupType=.
ch09	30209204	SNP529445	T	C	.	PASS	END=30209204;ChrB=ch09;StartB=33553300;EndB=33553300;Parent=TRANS687;VarType=ShV;DupType=.
ch09	30209204	SNP530559	T	C	.	PASS	END=30209204;ChrB=ch09;StartB=33553300;EndB=33553300;Parent=TRANS688;VarType=ShV;DupType=.
ch09	30209224	SNP529446	G	A	.	PASS	END=30209224;ChrB=ch09;StartB=33553320;EndB=33553320;Parent=TRANS687;VarType=ShV;DupType=.
ch09	30209224	SNP530560	G	A	.	PASS	END=30209224;ChrB=ch09;StartB=33553320;EndB=33553320;Parent=TRANS688;VarType=ShV;DupType=.
ch09	30209307	SNP529447	G	A	.	PASS	END=30209307;ChrB=ch09;StartB=33553403;EndB=33553403;Parent=TRANS687;VarType=ShV;DupType=.
ch09	30209307	SNP530561	G	A	.	PASS	END=30209307;ChrB=ch09;StartB=33553403;EndB=33553403;Parent=TRANS688;VarType=ShV;DupType=.
ch09	30209315	SNP529448	C	T	.	PASS	END=30209315;ChrB=ch09;StartB=33553411;EndB=33553411;Parent=TRANS687;VarType=ShV;DupType=.
ch09	30209315	SNP530562	C	T	.	PASS	END=30209315;ChrB=ch09;StartB=33553411;EndB=33553411;Parent=TRANS688;VarType=ShV;DupType=.
ch09	30209316	SNP529449	C	T	.	PASS	END=30209316;ChrB=ch09;StartB=33553412;EndB=33553412;Parent=TRANS687;VarType=ShV;DupType=.
ch09	30209316	SNP530563	C	T	.	PASS	END=30209316;ChrB=ch09;StartB=33553412;EndB=33553412;Parent=TRANS688;VarType=ShV;DupType=.
ch09	30209342	SNP529450	T	C	.	PASS	END=30209342;ChrB=ch09;StartB=33553438;EndB=33553438;Parent=TRANS687;VarType=ShV;DupType=.
ch09	30209342	SNP530564	T	C	.	PASS	END=30209342;ChrB=ch09;StartB=33553438;EndB=33553438;Parent=TRANS688;VarType=ShV;DupType=.
ch09	30209343	SNP529451	A	T	.	PASS	END=30209343;ChrB=ch09;StartB=33553439;EndB=33553439;Parent=TRANS687;VarType=ShV;DupType=.
ch09	30209343	SNP530565	A	T	.	PASS	END=30209343;ChrB=ch09;StartB=33553439;EndB=33553439;Parent=TRANS688;VarType=ShV;DupType=.
ch09	30209387	SNP529452	C	T	.	PASS	END=30209387;ChrB=ch09;StartB=33553483;EndB=33553483;Parent=TRANS687;VarType=ShV;DupType=.
ch09	30209387	SNP530566	C	T	.	PASS	END=30209387;ChrB=ch09;StartB=33553483;EndB=33553483;Parent=TRANS688;VarType=ShV;DupType=.
ch09	30209441	SNP529453	T	A	.	PASS	END=30209441;ChrB=ch09;StartB=33553537;EndB=33553537;Parent=TRANS687;VarType=ShV;DupType=.
ch09	30209441	SNP530567	T	A	.	PASS	END=30209441;ChrB=ch09;StartB=33553537;EndB=33553537;Parent=TRANS688;VarType=ShV;DupType=.
ch09	30209449	DEL529454	CT	C	.	PASS	END=30209450;ChrB=ch09;StartB=33553545;EndB=33553545;Parent=TRANS687;VarType=ShV;DupType=.
ch09	30209449	DEL530568	CT	C	.	PASS	END=30209450;ChrB=ch09;StartB=33553545;EndB=33553545;Parent=TRANS688;VarType=ShV;DupType=.
ch09	30209507	SNP529455	A	G	.	PASS	END=30209507;ChrB=ch09;StartB=33553602;EndB=33553602;Parent=TRANS687;VarType=ShV;DupType=.
ch09	30209507	SNP530569	A	G	.	PASS	END=30209507;ChrB=ch09;StartB=33553602;EndB=33553602;Parent=TRANS688;VarType=ShV;DupType=.
ch09	30209520	SNP529456	A	G	.	PASS	END=30209520;ChrB=ch09;StartB=33553615;EndB=33553615;Parent=TRANS687;VarType=ShV;DupType=.
ch09	30209520	SNP530570	A	G	.	PASS	END=30209520;ChrB=ch09;StartB=33553615;EndB=33553615;Parent=TRANS688;VarType=ShV;DupType=.
ch09	30209524	SNP529457	T	G	.	PASS	END=30209524;ChrB=ch09;StartB=33553619;EndB=33553619;Parent=TRANS687;VarType=ShV;DupType=.
ch09	30209524	SNP530571	T	G	.	PASS	END=30209524;ChrB=ch09;StartB=33553619;EndB=33553619;Parent=TRANS688;VarType=ShV;DupType=.
ch09	30209589	SNP529458	C	T	.	PASS	END=30209589;ChrB=ch09;StartB=33553684;EndB=33553684;Parent=TRANS687;VarType=ShV;DupType=.
ch09	30209589	SNP530572	C	T	.	PASS	END=30209589;ChrB=ch09;StartB=33553684;EndB=33553684;Parent=TRANS688;VarType=ShV;DupType=.
ch09	30209606	SNP529459	T	C	.	PASS	END=30209606;ChrB=ch09;StartB=33553701;EndB=33553701;Parent=TRANS687;VarType=ShV;DupType=.
ch09	30209606	SNP530573	T	C	.	PASS	END=30209606;ChrB=ch09;StartB=33553701;EndB=33553701;Parent=TRANS688;VarType=ShV;DupType=.
ch09	30209631	SNP529460	T	A	.	PASS	END=30209631;ChrB=ch09;StartB=33553726;EndB=33553726;Parent=TRANS687;VarType=ShV;DupType=.
ch09	30209631	SNP530574	T	A	.	PASS	END=30209631;ChrB=ch09;StartB=33553726;EndB=33553726;Parent=TRANS688;VarType=ShV;DupType=.
ch09	30209639	SNP529461	C	A	.	PASS	END=30209639;ChrB=ch09;StartB=33553734;EndB=33553734;Parent=TRANS687;VarType=ShV;DupType=.
ch09	30209639	SNP530575	C	A	.	PASS	END=30209639;ChrB=ch09;StartB=33553734;EndB=33553734;Parent=TRANS688;VarType=ShV;DupType=.
ch09	30209642	SNP529462	T	A	.	PASS	END=30209642;ChrB=ch09;StartB=33553737;EndB=33553737;Parent=TRANS687;VarType=ShV;DupType=.
ch09	30209642	SNP530576	T	A	.	PASS	END=30209642;ChrB=ch09;StartB=33553737;EndB=33553737;Parent=TRANS688;VarType=ShV;DupType=.
ch09	30209733	SNP529463	G	A	.	PASS	END=30209733;ChrB=ch09;StartB=33553828;EndB=33553828;Parent=TRANS687;VarType=ShV;DupType=.
ch09	30209733	SNP530577	G	A	.	PASS	END=30209733;ChrB=ch09;StartB=33553828;EndB=33553828;Parent=TRANS688;VarType=ShV;DupType=.
ch09	30209773	SNP529464	C	G	.	PASS	END=30209773;ChrB=ch09;StartB=33553868;EndB=33553868;Parent=TRANS687;VarType=ShV;DupType=.
ch09	30209773	SNP530578	C	G	.	PASS	END=30209773;ChrB=ch09;StartB=33553868;EndB=33553868;Parent=TRANS688;VarType=ShV;DupType=.
ch09	30209839	SNP529465	C	T	.	PASS	END=30209839;ChrB=ch09;StartB=33553934;EndB=33553934;Parent=TRANS687;VarType=ShV;DupType=.
ch09	30209839	SNP530579	C	T	.	PASS	END=30209839;ChrB=ch09;StartB=33553934;EndB=33553934;Parent=TRANS688;VarType=ShV;DupType=.
ch09	30209874	SNP529466	T	A	.	PASS	END=30209874;ChrB=ch09;StartB=33553969;EndB=33553969;Parent=TRANS687;VarType=ShV;DupType=.
ch09	30209874	SNP530580	T	A	.	PASS	END=30209874;ChrB=ch09;StartB=33553969;EndB=33553969;Parent=TRANS688;VarType=ShV;DupType=.
ch09	30209912	SNP529467	C	A	.	PASS	END=30209912;ChrB=ch09;StartB=33554007;EndB=33554007;Parent=TRANS687;VarType=ShV;DupType=.
ch09	30209912	SNP530581	C	A	.	PASS	END=30209912;ChrB=ch09;StartB=33554007;EndB=33554007;Parent=TRANS688;VarType=ShV;DupType=.
ch09	30209939	SNP529468	C	G	.	PASS	END=30209939;ChrB=ch09;StartB=33554034;EndB=33554034;Parent=TRANS687;VarType=ShV;DupType=.
ch09	30209939	SNP530582	C	G	.	PASS	END=30209939;ChrB=ch09;StartB=33554034;EndB=33554034;Parent=TRANS688;VarType=ShV;DupType=.
ch09	30210010	SNP529469	C	A	.	PASS	END=30210010;ChrB=ch09;StartB=33554105;EndB=33554105;Parent=TRANS687;VarType=ShV;DupType=.
ch09	30210010	SNP530583	C	A	.	PASS	END=30210010;ChrB=ch09;StartB=33554105;EndB=33554105;Parent=TRANS688;VarType=ShV;DupType=.
ch09	30210025	SNP529470	T	C	.	PASS	END=30210025;ChrB=ch09;StartB=33554120;EndB=33554120;Parent=TRANS687;VarType=ShV;DupType=.
ch09	30210025	SNP530584	T	C	.	PASS	END=30210025;ChrB=ch09;StartB=33554120;EndB=33554120;Parent=TRANS688;VarType=ShV;DupType=.
ch09	30210041	SNP529471	G	A	.	PASS	END=30210041;ChrB=ch09;StartB=33554136;EndB=33554136;Parent=TRANS687;VarType=ShV;DupType=.
ch09	30210041	SNP530585	G	A	.	PASS	END=30210041;ChrB=ch09;StartB=33554136;EndB=33554136;Parent=TRANS688;VarType=ShV;DupType=.
ch09	30210057	SNP529472	G	T	.	PASS	END=30210057;ChrB=ch09;StartB=33554152;EndB=33554152;Parent=TRANS687;VarType=ShV;DupType=.
ch09	30210057	SNP530586	G	T	.	PASS	END=30210057;ChrB=ch09;StartB=33554152;EndB=33554152;Parent=TRANS688;VarType=ShV;DupType=.
ch09	30210133	SNP529473	C	T	.	PASS	END=30210133;ChrB=ch09;StartB=33554228;EndB=33554228;Parent=TRANS687;VarType=ShV;DupType=.
ch09	30210133	SNP530587	C	T	.	PASS	END=30210133;ChrB=ch09;StartB=33554228;EndB=33554228;Parent=TRANS688;VarType=ShV;DupType=.
ch09	30210191	SNP529474	A	T	.	PASS	END=30210191;ChrB=ch09;StartB=33554286;EndB=33554286;Parent=TRANS687;VarType=ShV;DupType=.
ch09	30210191	SNP530588	A	T	.	PASS	END=30210191;ChrB=ch09;StartB=33554286;EndB=33554286;Parent=TRANS688;VarType=ShV;DupType=.
ch09	30210259	SNP529475	G	A	.	PASS	END=30210259;ChrB=ch09;StartB=33554354;EndB=33554354;Parent=TRANS687;VarType=ShV;DupType=.
ch09	30210259	SNP530589	G	A	.	PASS	END=30210259;ChrB=ch09;StartB=33554354;EndB=33554354;Parent=TRANS688;VarType=ShV;DupType=.
ch09	30210264	SNP529476	A	G	.	PASS	END=30210264;ChrB=ch09;StartB=33554359;EndB=33554359;Parent=TRANS687;VarType=ShV;DupType=.
ch09	30210264	SNP530590	A	G	.	PASS	END=30210264;ChrB=ch09;StartB=33554359;EndB=33554359;Parent=TRANS688;VarType=ShV;DupType=.
ch09	30210363	SNP529477	G	T	.	PASS	END=30210363;ChrB=ch09;StartB=33554458;EndB=33554458;Parent=TRANS687;VarType=ShV;DupType=.
ch09	30210363	SNP530591	G	T	.	PASS	END=30210363;ChrB=ch09;StartB=33554458;EndB=33554458;Parent=TRANS688;VarType=ShV;DupType=.
ch09	30210398	SNP529478	A	C	.	PASS	END=30210398;ChrB=ch09;StartB=33554493;EndB=33554493;Parent=TRANS687;VarType=ShV;DupType=.
ch09	30210398	SNP530592	A	C	.	PASS	END=30210398;ChrB=ch09;StartB=33554493;EndB=33554493;Parent=TRANS688;VarType=ShV;DupType=.
ch09	30210457	SNP529479	A	C	.	PASS	END=30210457;ChrB=ch09;StartB=33554552;EndB=33554552;Parent=TRANS687;VarType=ShV;DupType=.
ch09	30210457	SNP530593	A	C	.	PASS	END=30210457;ChrB=ch09;StartB=33554552;EndB=33554552;Parent=TRANS688;VarType=ShV;DupType=.
ch09	30210480	SNP529480	G	T	.	PASS	END=30210480;ChrB=ch09;StartB=33554575;EndB=33554575;Parent=TRANS687;VarType=ShV;DupType=.
ch09	30210480	SNP530594	G	T	.	PASS	END=30210480;ChrB=ch09;StartB=33554575;EndB=33554575;Parent=TRANS688;VarType=ShV;DupType=.
ch09	30210563	SNP529481	T	C	.	PASS	END=30210563;ChrB=ch09;StartB=33554658;EndB=33554658;Parent=TRANS687;VarType=ShV;DupType=.
ch09	30210563	SNP530595	T	C	.	PASS	END=30210563;ChrB=ch09;StartB=33554658;EndB=33554658;Parent=TRANS688;VarType=ShV;DupType=.
ch09	30210638	SNP529482	T	C	.	PASS	END=30210638;ChrB=ch09;StartB=33554733;EndB=33554733;Parent=TRANS687;VarType=ShV;DupType=.
ch09	30210638	SNP530596	T	C	.	PASS	END=30210638;ChrB=ch09;StartB=33554733;EndB=33554733;Parent=TRANS688;VarType=ShV;DupType=.
ch09	30210650	DEL529483	TAA	T	.	PASS	END=30210652;ChrB=ch09;StartB=33554745;EndB=33554745;Parent=TRANS687;VarType=ShV;DupType=.
ch09	30210650	DEL530597	TAA	T	.	PASS	END=30210652;ChrB=ch09;StartB=33554745;EndB=33554745;Parent=TRANS688;VarType=ShV;DupType=.
ch09	30210653	SNP529484	C	T	.	PASS	END=30210653;ChrB=ch09;StartB=33554746;EndB=33554746;Parent=TRANS687;VarType=ShV;DupType=.
ch09	30210653	SNP530598	C	T	.	PASS	END=30210653;ChrB=ch09;StartB=33554746;EndB=33554746;Parent=TRANS688;VarType=ShV;DupType=.
ch09	30210684	SNP529485	G	A	.	PASS	END=30210684;ChrB=ch09;StartB=33554777;EndB=33554777;Parent=TRANS687;VarType=ShV;DupType=.
ch09	30210684	SNP530599	G	A	.	PASS	END=30210684;ChrB=ch09;StartB=33554777;EndB=33554777;Parent=TRANS688;VarType=ShV;DupType=.
ch09	30210718	SNP529486	G	A	.	PASS	END=30210718;ChrB=ch09;StartB=33554811;EndB=33554811;Parent=TRANS687;VarType=ShV;DupType=.
ch09	30210718	SNP530600	G	A	.	PASS	END=30210718;ChrB=ch09;StartB=33554811;EndB=33554811;Parent=TRANS688;VarType=ShV;DupType=.
ch09	30210735	SNP529487	A	C	.	PASS	END=30210735;ChrB=ch09;StartB=33554828;EndB=33554828;Parent=TRANS687;VarType=ShV;DupType=.
ch09	30210735	SNP530601	A	C	.	PASS	END=30210735;ChrB=ch09;StartB=33554828;EndB=33554828;Parent=TRANS688;VarType=ShV;DupType=.
ch09	30210793	SNP529488	A	C	.	PASS	END=30210793;ChrB=ch09;StartB=33554886;EndB=33554886;Parent=TRANS687;VarType=ShV;DupType=.
ch09	30210793	SNP530602	A	C	.	PASS	END=30210793;ChrB=ch09;StartB=33554886;EndB=33554886;Parent=TRANS688;VarType=ShV;DupType=.
ch09	30210810	SNP529489	A	C	.	PASS	END=30210810;ChrB=ch09;StartB=33554903;EndB=33554903;Parent=TRANS687;VarType=ShV;DupType=.
ch09	30210810	SNP530603	A	C	.	PASS	END=30210810;ChrB=ch09;StartB=33554903;EndB=33554903;Parent=TRANS688;VarType=ShV;DupType=.
ch09	30210818	SNP529490	A	T	.	PASS	END=30210818;ChrB=ch09;StartB=33554911;EndB=33554911;Parent=TRANS687;VarType=ShV;DupType=.
ch09	30210818	SNP530604	A	T	.	PASS	END=30210818;ChrB=ch09;StartB=33554911;EndB=33554911;Parent=TRANS688;VarType=ShV;DupType=.
ch09	30210827	SNP529491	C	T	.	PASS	END=30210827;ChrB=ch09;StartB=33554920;EndB=33554920;Parent=TRANS687;VarType=ShV;DupType=.
ch09	30210827	SNP530605	C	T	.	PASS	END=30210827;ChrB=ch09;StartB=33554920;EndB=33554920;Parent=TRANS688;VarType=ShV;DupType=.
ch09	30210843	SNP529492	C	T	.	PASS	END=30210843;ChrB=ch09;StartB=33554936;EndB=33554936;Parent=TRANS687;VarType=ShV;DupType=.
ch09	30210843	SNP530606	C	T	.	PASS	END=30210843;ChrB=ch09;StartB=33554936;EndB=33554936;Parent=TRANS688;VarType=ShV;DupType=.
ch09	30210855	SNP529493	G	A	.	PASS	END=30210855;ChrB=ch09;StartB=33554948;EndB=33554948;Parent=TRANS687;VarType=ShV;DupType=.
ch09	30210855	SNP530607	G	A	.	PASS	END=30210855;ChrB=ch09;StartB=33554948;EndB=33554948;Parent=TRANS688;VarType=ShV;DupType=.
ch09	30210939	SNP529494	T	C	.	PASS	END=30210939;ChrB=ch09;StartB=33555032;EndB=33555032;Parent=TRANS687;VarType=ShV;DupType=.
ch09	30210939	SNP530608	T	C	.	PASS	END=30210939;ChrB=ch09;StartB=33555032;EndB=33555032;Parent=TRANS688;VarType=ShV;DupType=.
ch09	30210985	INS529495	A	AC	.	PASS	END=30210985;ChrB=ch09;StartB=33555078;EndB=33555079;Parent=TRANS687;VarType=ShV;DupType=.
ch09	30210985	INS530609	A	AC	.	PASS	END=30210985;ChrB=ch09;StartB=33555078;EndB=33555079;Parent=TRANS688;VarType=ShV;DupType=.
ch09	30210990	SNP529496	G	T	.	PASS	END=30210990;ChrB=ch09;StartB=33555084;EndB=33555084;Parent=TRANS687;VarType=ShV;DupType=.
ch09	30210990	SNP530610	G	T	.	PASS	END=30210990;ChrB=ch09;StartB=33555084;EndB=33555084;Parent=TRANS688;VarType=ShV;DupType=.
ch09	30211020	SNP529497	A	G	.	PASS	END=30211020;ChrB=ch09;StartB=33555114;EndB=33555114;Parent=TRANS687;VarType=ShV;DupType=.
ch09	30211020	SNP530611	A	G	.	PASS	END=30211020;ChrB=ch09;StartB=33555114;EndB=33555114;Parent=TRANS688;VarType=ShV;DupType=.
ch09	30211056	SNP529498	T	C	.	PASS	END=30211056;ChrB=ch09;StartB=33555150;EndB=33555150;Parent=TRANS687;VarType=ShV;DupType=.
ch09	30211056	SNP530612	T	C	.	PASS	END=30211056;ChrB=ch09;StartB=33555150;EndB=33555150;Parent=TRANS688;VarType=ShV;DupType=.
ch09	30211069	SNP529499	T	C	.	PASS	END=30211069;ChrB=ch09;StartB=33555163;EndB=33555163;Parent=TRANS687;VarType=ShV;DupType=.
ch09	30211069	SNP530613	T	C	.	PASS	END=30211069;ChrB=ch09;StartB=33555163;EndB=33555163;Parent=TRANS688;VarType=ShV;DupType=.
ch09	30211074	SNP529500	A	C	.	PASS	END=30211074;ChrB=ch09;StartB=33555168;EndB=33555168;Parent=TRANS687;VarType=ShV;DupType=.
ch09	30211074	SNP530614	A	C	.	PASS	END=30211074;ChrB=ch09;StartB=33555168;EndB=33555168;Parent=TRANS688;VarType=ShV;DupType=.
ch09	30211091	SNP529501	C	A	.	PASS	END=30211091;ChrB=ch09;StartB=33555185;EndB=33555185;Parent=TRANS687;VarType=ShV;DupType=.
ch09	30211091	SNP530615	C	A	.	PASS	END=30211091;ChrB=ch09;StartB=33555185;EndB=33555185;Parent=TRANS688;VarType=ShV;DupType=.
ch09	30211093	SNP529502	T	C	.	PASS	END=30211093;ChrB=ch09;StartB=33555187;EndB=33555187;Parent=TRANS687;VarType=ShV;DupType=.
ch09	30211093	SNP530616	T	C	.	PASS	END=30211093;ChrB=ch09;StartB=33555187;EndB=33555187;Parent=TRANS688;VarType=ShV;DupType=.
ch09	30211105	SNP529503	C	A	.	PASS	END=30211105;ChrB=ch09;StartB=33555199;EndB=33555199;Parent=TRANS687;VarType=ShV;DupType=.
ch09	30211105	SNP530617	C	A	.	PASS	END=30211105;ChrB=ch09;StartB=33555199;EndB=33555199;Parent=TRANS688;VarType=ShV;DupType=.
ch09	30211118	SNP529504	T	C	.	PASS	END=30211118;ChrB=ch09;StartB=33555212;EndB=33555212;Parent=TRANS687;VarType=ShV;DupType=.
ch09	30211118	SNP530618	T	C	.	PASS	END=30211118;ChrB=ch09;StartB=33555212;EndB=33555212;Parent=TRANS688;VarType=ShV;DupType=.
ch09	30211149	SNP529505	A	C	.	PASS	END=30211149;ChrB=ch09;StartB=33555243;EndB=33555243;Parent=TRANS687;VarType=ShV;DupType=.
ch09	30211149	SNP530619	A	C	.	PASS	END=30211149;ChrB=ch09;StartB=33555243;EndB=33555243;Parent=TRANS688;VarType=ShV;DupType=.
ch09	30211203	SNP529506	A	T	.	PASS	END=30211203;ChrB=ch09;StartB=33555297;EndB=33555297;Parent=TRANS687;VarType=ShV;DupType=.
ch09	30211203	SNP530620	A	T	.	PASS	END=30211203;ChrB=ch09;StartB=33555297;EndB=33555297;Parent=TRANS688;VarType=ShV;DupType=.
ch09	30211207	SNP529507	G	A	.	PASS	END=30211207;ChrB=ch09;StartB=33555301;EndB=33555301;Parent=TRANS687;VarType=ShV;DupType=.
ch09	30211207	SNP530621	G	A	.	PASS	END=30211207;ChrB=ch09;StartB=33555301;EndB=33555301;Parent=TRANS688;VarType=ShV;DupType=.
ch09	30211283	SNP529508	T	C	.	PASS	END=30211283;ChrB=ch09;StartB=33555377;EndB=33555377;Parent=TRANS687;VarType=ShV;DupType=.
ch09	30211283	SNP530622	T	C	.	PASS	END=30211283;ChrB=ch09;StartB=33555377;EndB=33555377;Parent=TRANS688;VarType=ShV;DupType=.
ch09	30211401	SNP529509	T	A	.	PASS	END=30211401;ChrB=ch09;StartB=33555495;EndB=33555495;Parent=TRANS687;VarType=ShV;DupType=.
ch09	30211401	SNP530623	T	A	.	PASS	END=30211401;ChrB=ch09;StartB=33555495;EndB=33555495;Parent=TRANS688;VarType=ShV;DupType=.
ch09	30211405	SNP529510	C	T	.	PASS	END=30211405;ChrB=ch09;StartB=33555499;EndB=33555499;Parent=TRANS687;VarType=ShV;DupType=.
ch09	30211405	SNP530624	C	T	.	PASS	END=30211405;ChrB=ch09;StartB=33555499;EndB=33555499;Parent=TRANS688;VarType=ShV;DupType=.
ch09	30211431	SNP529511	G	A	.	PASS	END=30211431;ChrB=ch09;StartB=33555525;EndB=33555525;Parent=TRANS687;VarType=ShV;DupType=.
ch09	30211431	SNP530625	G	A	.	PASS	END=30211431;ChrB=ch09;StartB=33555525;EndB=33555525;Parent=TRANS688;VarType=ShV;DupType=.
ch09	30211444	SNP529512	C	G	.	PASS	END=30211444;ChrB=ch09;StartB=33555538;EndB=33555538;Parent=TRANS687;VarType=ShV;DupType=.
ch09	30211444	SNP530626	C	G	.	PASS	END=30211444;ChrB=ch09;StartB=33555538;EndB=33555538;Parent=TRANS688;VarType=ShV;DupType=.
ch09	30211488	DEL529513	TA	T	.	PASS	END=30211489;ChrB=ch09;StartB=33555582;EndB=33555582;Parent=TRANS687;VarType=ShV;DupType=.
ch09	30211488	DEL530627	TA	T	.	PASS	END=30211489;ChrB=ch09;StartB=33555582;EndB=33555582;Parent=TRANS688;VarType=ShV;DupType=.
ch09	30211564	DEL529514	GC	G	.	PASS	END=30211565;ChrB=ch09;StartB=33555657;EndB=33555657;Parent=TRANS687;VarType=ShV;DupType=.
ch09	30211564	DEL530628	GC	G	.	PASS	END=30211565;ChrB=ch09;StartB=33555657;EndB=33555657;Parent=TRANS688;VarType=ShV;DupType=.
ch09	30211593	SNP529515	T	A	.	PASS	END=30211593;ChrB=ch09;StartB=33555685;EndB=33555685;Parent=TRANS687;VarType=ShV;DupType=.
ch09	30211593	SNP530629	T	A	.	PASS	END=30211593;ChrB=ch09;StartB=33555685;EndB=33555685;Parent=TRANS688;VarType=ShV;DupType=.
ch09	30211605	SNP529516	C	A	.	PASS	END=30211605;ChrB=ch09;StartB=33555697;EndB=33555697;Parent=TRANS687;VarType=ShV;DupType=.
ch09	30211605	SNP530630	C	A	.	PASS	END=30211605;ChrB=ch09;StartB=33555697;EndB=33555697;Parent=TRANS688;VarType=ShV;DupType=.
ch09	30211624	SNP529517	C	T	.	PASS	END=30211624;ChrB=ch09;StartB=33555716;EndB=33555716;Parent=TRANS687;VarType=ShV;DupType=.
ch09	30211624	SNP530631	C	T	.	PASS	END=30211624;ChrB=ch09;StartB=33555716;EndB=33555716;Parent=TRANS688;VarType=ShV;DupType=.
ch09	30211628	SNP529518	T	G	.	PASS	END=30211628;ChrB=ch09;StartB=33555720;EndB=33555720;Parent=TRANS687;VarType=ShV;DupType=.
ch09	30211628	SNP530632	T	G	.	PASS	END=30211628;ChrB=ch09;StartB=33555720;EndB=33555720;Parent=TRANS688;VarType=ShV;DupType=.
ch09	30211655	SNP529519	T	C	.	PASS	END=30211655;ChrB=ch09;StartB=33555747;EndB=33555747;Parent=TRANS687;VarType=ShV;DupType=.
ch09	30211655	SNP530633	T	C	.	PASS	END=30211655;ChrB=ch09;StartB=33555747;EndB=33555747;Parent=TRANS688;VarType=ShV;DupType=.
ch09	30211690	SNP529520	T	C	.	PASS	END=30211690;ChrB=ch09;StartB=33555782;EndB=33555782;Parent=TRANS687;VarType=ShV;DupType=.
ch09	30211690	SNP530634	T	C	.	PASS	END=30211690;ChrB=ch09;StartB=33555782;EndB=33555782;Parent=TRANS688;VarType=ShV;DupType=.
ch09	30211717	SNP529521	A	G	.	PASS	END=30211717;ChrB=ch09;StartB=33555809;EndB=33555809;Parent=TRANS687;VarType=ShV;DupType=.
ch09	30211717	SNP530635	A	G	.	PASS	END=30211717;ChrB=ch09;StartB=33555809;EndB=33555809;Parent=TRANS688;VarType=ShV;DupType=.
ch09	30211729	SNP529522	C	A	.	PASS	END=30211729;ChrB=ch09;StartB=33555821;EndB=33555821;Parent=TRANS687;VarType=ShV;DupType=.
ch09	30211729	SNP530636	C	A	.	PASS	END=30211729;ChrB=ch09;StartB=33555821;EndB=33555821;Parent=TRANS688;VarType=ShV;DupType=.
ch09	30211731	SNP529523	C	A	.	PASS	END=30211731;ChrB=ch09;StartB=33555823;EndB=33555823;Parent=TRANS687;VarType=ShV;DupType=.
ch09	30211731	SNP530637	C	A	.	PASS	END=30211731;ChrB=ch09;StartB=33555823;EndB=33555823;Parent=TRANS688;VarType=ShV;DupType=.
ch09	30211736	SNP529524	G	A	.	PASS	END=30211736;ChrB=ch09;StartB=33555828;EndB=33555828;Parent=TRANS687;VarType=ShV;DupType=.
ch09	30211736	SNP530638	G	A	.	PASS	END=30211736;ChrB=ch09;StartB=33555828;EndB=33555828;Parent=TRANS688;VarType=ShV;DupType=.
ch09	30211755	SNP529525	G	A	.	PASS	END=30211755;ChrB=ch09;StartB=33555847;EndB=33555847;Parent=TRANS687;VarType=ShV;DupType=.
ch09	30211755	SNP530639	G	A	.	PASS	END=30211755;ChrB=ch09;StartB=33555847;EndB=33555847;Parent=TRANS688;VarType=ShV;DupType=.
ch09	30211775	SNP529526	G	T	.	PASS	END=30211775;ChrB=ch09;StartB=33555867;EndB=33555867;Parent=TRANS687;VarType=ShV;DupType=.
ch09	30211775	SNP530640	G	T	.	PASS	END=30211775;ChrB=ch09;StartB=33555867;EndB=33555867;Parent=TRANS688;VarType=ShV;DupType=.
ch09	30211789	SNP529527	C	A	.	PASS	END=30211789;ChrB=ch09;StartB=33555881;EndB=33555881;Parent=TRANS687;VarType=ShV;DupType=.
ch09	30211789	SNP530641	C	A	.	PASS	END=30211789;ChrB=ch09;StartB=33555881;EndB=33555881;Parent=TRANS688;VarType=ShV;DupType=.
ch09	30211799	SNP529528	T	C	.	PASS	END=30211799;ChrB=ch09;StartB=33555891;EndB=33555891;Parent=TRANS687;VarType=ShV;DupType=.
ch09	30211799	SNP530642	T	C	.	PASS	END=30211799;ChrB=ch09;StartB=33555891;EndB=33555891;Parent=TRANS688;VarType=ShV;DupType=.
ch09	30211803	SNP529529	C	T	.	PASS	END=30211803;ChrB=ch09;StartB=33555895;EndB=33555895;Parent=TRANS687;VarType=ShV;DupType=.
ch09	30211803	SNP530643	C	T	.	PASS	END=30211803;ChrB=ch09;StartB=33555895;EndB=33555895;Parent=TRANS688;VarType=ShV;DupType=.
ch09	30211809	SNP529530	G	C	.	PASS	END=30211809;ChrB=ch09;StartB=33555901;EndB=33555901;Parent=TRANS687;VarType=ShV;DupType=.
ch09	30211809	SNP530644	G	C	.	PASS	END=30211809;ChrB=ch09;StartB=33555901;EndB=33555901;Parent=TRANS688;VarType=ShV;DupType=.
ch09	30211823	SNP529531	A	G	.	PASS	END=30211823;ChrB=ch09;StartB=33555915;EndB=33555915;Parent=TRANS687;VarType=ShV;DupType=.
ch09	30211823	SNP530645	A	G	.	PASS	END=30211823;ChrB=ch09;StartB=33555915;EndB=33555915;Parent=TRANS688;VarType=ShV;DupType=.
ch09	30211828	SNP529532	A	G	.	PASS	END=30211828;ChrB=ch09;StartB=33555920;EndB=33555920;Parent=TRANS687;VarType=ShV;DupType=.
ch09	30211828	SNP530646	A	G	.	PASS	END=30211828;ChrB=ch09;StartB=33555920;EndB=33555920;Parent=TRANS688;VarType=ShV;DupType=.
ch09	30211865	SNP529533	G	T	.	PASS	END=30211865;ChrB=ch09;StartB=33555957;EndB=33555957;Parent=TRANS687;VarType=ShV;DupType=.
ch09	30211865	SNP530647	G	T	.	PASS	END=30211865;ChrB=ch09;StartB=33555957;EndB=33555957;Parent=TRANS688;VarType=ShV;DupType=.
ch09	30211881	SNP529534	C	T	.	PASS	END=30211881;ChrB=ch09;StartB=33555973;EndB=33555973;Parent=TRANS687;VarType=ShV;DupType=.
ch09	30211881	SNP530648	C	T	.	PASS	END=30211881;ChrB=ch09;StartB=33555973;EndB=33555973;Parent=TRANS688;VarType=ShV;DupType=.
ch09	30211885	SNP529535	G	T	.	PASS	END=30211885;ChrB=ch09;StartB=33555977;EndB=33555977;Parent=TRANS687;VarType=ShV;DupType=.
ch09	30211885	SNP530649	G	T	.	PASS	END=30211885;ChrB=ch09;StartB=33555977;EndB=33555977;Parent=TRANS688;VarType=ShV;DupType=.
ch09	30211918	SNP529536	C	A	.	PASS	END=30211918;ChrB=ch09;StartB=33556010;EndB=33556010;Parent=TRANS687;VarType=ShV;DupType=.
ch09	30211918	SNP530650	C	A	.	PASS	END=30211918;ChrB=ch09;StartB=33556010;EndB=33556010;Parent=TRANS688;VarType=ShV;DupType=.
ch09	30211960	SNP529537	A	T	.	PASS	END=30211960;ChrB=ch09;StartB=33556052;EndB=33556052;Parent=TRANS687;VarType=ShV;DupType=.
ch09	30211960	SNP530651	A	T	.	PASS	END=30211960;ChrB=ch09;StartB=33556052;EndB=33556052;Parent=TRANS688;VarType=ShV;DupType=.
ch09	30211969	SNP529538	T	A	.	PASS	END=30211969;ChrB=ch09;StartB=33556061;EndB=33556061;Parent=TRANS687;VarType=ShV;DupType=.
ch09	30211969	SNP530652	T	A	.	PASS	END=30211969;ChrB=ch09;StartB=33556061;EndB=33556061;Parent=TRANS688;VarType=ShV;DupType=.
ch09	30211982	SNP529539	T	A	.	PASS	END=30211982;ChrB=ch09;StartB=33556074;EndB=33556074;Parent=TRANS687;VarType=ShV;DupType=.
ch09	30211982	SNP530653	T	A	.	PASS	END=30211982;ChrB=ch09;StartB=33556074;EndB=33556074;Parent=TRANS688;VarType=ShV;DupType=.
ch09	30212154	DEL529540	ATTGC	A	.	PASS	END=30212158;ChrB=ch09;StartB=33556246;EndB=33556246;Parent=TRANS687;VarType=ShV;DupType=.
ch09	30212154	DEL530654	ATTGC	A	.	PASS	END=30212158;ChrB=ch09;StartB=33556246;EndB=33556246;Parent=TRANS688;VarType=ShV;DupType=.
ch09	30212239	SNP529541	G	A	.	PASS	END=30212239;ChrB=ch09;StartB=33556327;EndB=33556327;Parent=TRANS687;VarType=ShV;DupType=.
ch09	30212239	SNP530655	G	A	.	PASS	END=30212239;ChrB=ch09;StartB=33556327;EndB=33556327;Parent=TRANS688;VarType=ShV;DupType=.
ch09	30212245	SNP529542	A	T	.	PASS	END=30212245;ChrB=ch09;StartB=33556333;EndB=33556333;Parent=TRANS687;VarType=ShV;DupType=.
ch09	30212245	SNP530656	A	T	.	PASS	END=30212245;ChrB=ch09;StartB=33556333;EndB=33556333;Parent=TRANS688;VarType=ShV;DupType=.
ch09	30212280	SNP529543	A	C	.	PASS	END=30212280;ChrB=ch09;StartB=33556368;EndB=33556368;Parent=TRANS687;VarType=ShV;DupType=.
ch09	30212280	SNP530657	A	C	.	PASS	END=30212280;ChrB=ch09;StartB=33556368;EndB=33556368;Parent=TRANS688;VarType=ShV;DupType=.
ch09	30212312	SNP529544	A	C	.	PASS	END=30212312;ChrB=ch09;StartB=33556400;EndB=33556400;Parent=TRANS687;VarType=ShV;DupType=.
ch09	30212312	SNP530658	A	C	.	PASS	END=30212312;ChrB=ch09;StartB=33556400;EndB=33556400;Parent=TRANS688;VarType=ShV;DupType=.
ch09	30212326	SNP529545	A	T	.	PASS	END=30212326;ChrB=ch09;StartB=33556414;EndB=33556414;Parent=TRANS687;VarType=ShV;DupType=.
ch09	30212326	SNP530659	A	T	.	PASS	END=30212326;ChrB=ch09;StartB=33556414;EndB=33556414;Parent=TRANS688;VarType=ShV;DupType=.
ch09	30212343	SNP529546	C	G	.	PASS	END=30212343;ChrB=ch09;StartB=33556431;EndB=33556431;Parent=TRANS687;VarType=ShV;DupType=.
ch09	30212343	SNP530660	C	G	.	PASS	END=30212343;ChrB=ch09;StartB=33556431;EndB=33556431;Parent=TRANS688;VarType=ShV;DupType=.
ch09	30212424	SNP529547	C	T	.	PASS	END=30212424;ChrB=ch09;StartB=33556512;EndB=33556512;Parent=TRANS687;VarType=ShV;DupType=.
ch09	30212424	SNP530661	C	T	.	PASS	END=30212424;ChrB=ch09;StartB=33556512;EndB=33556512;Parent=TRANS688;VarType=ShV;DupType=.
ch09	30212445	SNP529548	A	G	.	PASS	END=30212445;ChrB=ch09;StartB=33556533;EndB=33556533;Parent=TRANS687;VarType=ShV;DupType=.
ch09	30212445	SNP530662	A	G	.	PASS	END=30212445;ChrB=ch09;StartB=33556533;EndB=33556533;Parent=TRANS688;VarType=ShV;DupType=.
ch09	30212454	SNP529549	T	A	.	PASS	END=30212454;ChrB=ch09;StartB=33556542;EndB=33556542;Parent=TRANS687;VarType=ShV;DupType=.
ch09	30212454	SNP530663	T	A	.	PASS	END=30212454;ChrB=ch09;StartB=33556542;EndB=33556542;Parent=TRANS688;VarType=ShV;DupType=.
ch09	30212508	SNP529550	T	G	.	PASS	END=30212508;ChrB=ch09;StartB=33556596;EndB=33556596;Parent=TRANS687;VarType=ShV;DupType=.
ch09	30212508	SNP530664	T	G	.	PASS	END=30212508;ChrB=ch09;StartB=33556596;EndB=33556596;Parent=TRANS688;VarType=ShV;DupType=.
ch09	30212532	SNP529551	A	C	.	PASS	END=30212532;ChrB=ch09;StartB=33556620;EndB=33556620;Parent=TRANS687;VarType=ShV;DupType=.
ch09	30212532	SNP530665	A	C	.	PASS	END=30212532;ChrB=ch09;StartB=33556620;EndB=33556620;Parent=TRANS688;VarType=ShV;DupType=.
ch09	30212580	SNP529552	C	G	.	PASS	END=30212580;ChrB=ch09;StartB=33556668;EndB=33556668;Parent=TRANS687;VarType=ShV;DupType=.
ch09	30212580	SNP530666	C	G	.	PASS	END=30212580;ChrB=ch09;StartB=33556668;EndB=33556668;Parent=TRANS688;VarType=ShV;DupType=.
ch09	30212592	SNP529553	A	G	.	PASS	END=30212592;ChrB=ch09;StartB=33556680;EndB=33556680;Parent=TRANS687;VarType=ShV;DupType=.
ch09	30212592	SNP530667	A	G	.	PASS	END=30212592;ChrB=ch09;StartB=33556680;EndB=33556680;Parent=TRANS688;VarType=ShV;DupType=.
ch09	30212652	SNP529554	G	A	.	PASS	END=30212652;ChrB=ch09;StartB=33556740;EndB=33556740;Parent=TRANS687;VarType=ShV;DupType=.
ch09	30212652	SNP530668	G	A	.	PASS	END=30212652;ChrB=ch09;StartB=33556740;EndB=33556740;Parent=TRANS688;VarType=ShV;DupType=.
ch09	30212663	SNP529555	T	G	.	PASS	END=30212663;ChrB=ch09;StartB=33556751;EndB=33556751;Parent=TRANS687;VarType=ShV;DupType=.
ch09	30212663	SNP530669	T	G	.	PASS	END=30212663;ChrB=ch09;StartB=33556751;EndB=33556751;Parent=TRANS688;VarType=ShV;DupType=.
ch09	30212685	SNP529556	C	T	.	PASS	END=30212685;ChrB=ch09;StartB=33556773;EndB=33556773;Parent=TRANS687;VarType=ShV;DupType=.
ch09	30212685	SNP530670	C	T	.	PASS	END=30212685;ChrB=ch09;StartB=33556773;EndB=33556773;Parent=TRANS688;VarType=ShV;DupType=.
ch09	30212703	SNP529557	C	T	.	PASS	END=30212703;ChrB=ch09;StartB=33556791;EndB=33556791;Parent=TRANS687;VarType=ShV;DupType=.
ch09	30212703	SNP530671	C	T	.	PASS	END=30212703;ChrB=ch09;StartB=33556791;EndB=33556791;Parent=TRANS688;VarType=ShV;DupType=.
ch09	30212751	SNP529558	T	G	.	PASS	END=30212751;ChrB=ch09;StartB=33556839;EndB=33556839;Parent=TRANS687;VarType=ShV;DupType=.
ch09	30212751	SNP530672	T	G	.	PASS	END=30212751;ChrB=ch09;StartB=33556839;EndB=33556839;Parent=TRANS688;VarType=ShV;DupType=.
ch09	30212754	SNP529559	T	A	.	PASS	END=30212754;ChrB=ch09;StartB=33556842;EndB=33556842;Parent=TRANS687;VarType=ShV;DupType=.
ch09	30212754	SNP530673	T	A	.	PASS	END=30212754;ChrB=ch09;StartB=33556842;EndB=33556842;Parent=TRANS688;VarType=ShV;DupType=.
ch09	30212788	SNP529560	T	C	.	PASS	END=30212788;ChrB=ch09;StartB=33556876;EndB=33556876;Parent=TRANS687;VarType=ShV;DupType=.
ch09	30212788	SNP530674	T	C	.	PASS	END=30212788;ChrB=ch09;StartB=33556876;EndB=33556876;Parent=TRANS688;VarType=ShV;DupType=.
ch09	30212797	SNP529561	G	T	.	PASS	END=30212797;ChrB=ch09;StartB=33556885;EndB=33556885;Parent=TRANS687;VarType=ShV;DupType=.
ch09	30212797	SNP530675	G	T	.	PASS	END=30212797;ChrB=ch09;StartB=33556885;EndB=33556885;Parent=TRANS688;VarType=ShV;DupType=.
ch09	30212799	SNP529562	A	G	.	PASS	END=30212799;ChrB=ch09;StartB=33556887;EndB=33556887;Parent=TRANS687;VarType=ShV;DupType=.
ch09	30212799	SNP530676	A	G	.	PASS	END=30212799;ChrB=ch09;StartB=33556887;EndB=33556887;Parent=TRANS688;VarType=ShV;DupType=.
ch09	30212814	SNP529563	C	G	.	PASS	END=30212814;ChrB=ch09;StartB=33556902;EndB=33556902;Parent=TRANS687;VarType=ShV;DupType=.
ch09	30212814	SNP530677	C	G	.	PASS	END=30212814;ChrB=ch09;StartB=33556902;EndB=33556902;Parent=TRANS688;VarType=ShV;DupType=.
ch09	30212837	SNP529564	A	C	.	PASS	END=30212837;ChrB=ch09;StartB=33556925;EndB=33556925;Parent=TRANS687;VarType=ShV;DupType=.
ch09	30212837	SNP530678	A	C	.	PASS	END=30212837;ChrB=ch09;StartB=33556925;EndB=33556925;Parent=TRANS688;VarType=ShV;DupType=.
ch09	30212862	SNP529565	T	A	.	PASS	END=30212862;ChrB=ch09;StartB=33556950;EndB=33556950;Parent=TRANS687;VarType=ShV;DupType=.
ch09	30212862	SNP530679	T	A	.	PASS	END=30212862;ChrB=ch09;StartB=33556950;EndB=33556950;Parent=TRANS688;VarType=ShV;DupType=.
ch09	30212863	DEL529566	AATTT	A	.	PASS	END=30212867;ChrB=ch09;StartB=33556951;EndB=33556951;Parent=TRANS687;VarType=ShV;DupType=.
ch09	30212863	DEL530680	AATTT	A	.	PASS	END=30212867;ChrB=ch09;StartB=33556951;EndB=33556951;Parent=TRANS688;VarType=ShV;DupType=.
ch09	30212878	SNP529567	T	A	.	PASS	END=30212878;ChrB=ch09;StartB=33556962;EndB=33556962;Parent=TRANS687;VarType=ShV;DupType=.
ch09	30212878	SNP530681	T	A	.	PASS	END=30212878;ChrB=ch09;StartB=33556962;EndB=33556962;Parent=TRANS688;VarType=ShV;DupType=.
ch09	30212920	SNP529568	C	A	.	PASS	END=30212920;ChrB=ch09;StartB=33557004;EndB=33557004;Parent=TRANS687;VarType=ShV;DupType=.
ch09	30212920	SNP530682	C	A	.	PASS	END=30212920;ChrB=ch09;StartB=33557004;EndB=33557004;Parent=TRANS688;VarType=ShV;DupType=.
ch09	30212925	SNP529569	A	T	.	PASS	END=30212925;ChrB=ch09;StartB=33557009;EndB=33557009;Parent=TRANS687;VarType=ShV;DupType=.
ch09	30212925	SNP530683	A	T	.	PASS	END=30212925;ChrB=ch09;StartB=33557009;EndB=33557009;Parent=TRANS688;VarType=ShV;DupType=.
ch09	30212937	INS529570	C	CATT	.	PASS	END=30212937;ChrB=ch09;StartB=33557021;EndB=33557024;Parent=TRANS687;VarType=ShV;DupType=.
ch09	30212937	INS530684	C	CATT	.	PASS	END=30212937;ChrB=ch09;StartB=33557021;EndB=33557024;Parent=TRANS688;VarType=ShV;DupType=.
ch09	30212938	SNP529571	G	C	.	PASS	END=30212938;ChrB=ch09;StartB=33557025;EndB=33557025;Parent=TRANS687;VarType=ShV;DupType=.
ch09	30212938	SNP530685	G	C	.	PASS	END=30212938;ChrB=ch09;StartB=33557025;EndB=33557025;Parent=TRANS688;VarType=ShV;DupType=.
ch09	30213026	SNP529572	G	C	.	PASS	END=30213026;ChrB=ch09;StartB=33557113;EndB=33557113;Parent=TRANS687;VarType=ShV;DupType=.
ch09	30213026	SNP530686	G	C	.	PASS	END=30213026;ChrB=ch09;StartB=33557113;EndB=33557113;Parent=TRANS688;VarType=ShV;DupType=.
ch09	30213029	SNP529573	G	A	.	PASS	END=30213029;ChrB=ch09;StartB=33557116;EndB=33557116;Parent=TRANS687;VarType=ShV;DupType=.
ch09	30213029	SNP530687	G	A	.	PASS	END=30213029;ChrB=ch09;StartB=33557116;EndB=33557116;Parent=TRANS688;VarType=ShV;DupType=.
ch09	30213037	SNP529574	A	G	.	PASS	END=30213037;ChrB=ch09;StartB=33557124;EndB=33557124;Parent=TRANS687;VarType=ShV;DupType=.
ch09	30213037	SNP530688	A	G	.	PASS	END=30213037;ChrB=ch09;StartB=33557124;EndB=33557124;Parent=TRANS688;VarType=ShV;DupType=.
ch09	30213069	SNP529575	G	A	.	PASS	END=30213069;ChrB=ch09;StartB=33557156;EndB=33557156;Parent=TRANS687;VarType=ShV;DupType=.
ch09	30213069	SNP530689	G	A	.	PASS	END=30213069;ChrB=ch09;StartB=33557156;EndB=33557156;Parent=TRANS688;VarType=ShV;DupType=.
ch09	30213076	SNP529576	A	C	.	PASS	END=30213076;ChrB=ch09;StartB=33557163;EndB=33557163;Parent=TRANS687;VarType=ShV;DupType=.
ch09	30213076	SNP530690	A	C	.	PASS	END=30213076;ChrB=ch09;StartB=33557163;EndB=33557163;Parent=TRANS688;VarType=ShV;DupType=.
ch09	30213082	SNP529577	C	A	.	PASS	END=30213082;ChrB=ch09;StartB=33557169;EndB=33557169;Parent=TRANS687;VarType=ShV;DupType=.
ch09	30213082	SNP530691	C	A	.	PASS	END=30213082;ChrB=ch09;StartB=33557169;EndB=33557169;Parent=TRANS688;VarType=ShV;DupType=.
ch09	30213087	INS529578	G	GTCACTTCTA	.	PASS	END=30213087;ChrB=ch09;StartB=33557174;EndB=33557183;Parent=TRANS687;VarType=ShV;DupType=.
ch09	30213087	INS530692	G	GTCACTTCTA	.	PASS	END=30213087;ChrB=ch09;StartB=33557174;EndB=33557183;Parent=TRANS688;VarType=ShV;DupType=.
ch09	30213115	SNP529579	T	C	.	PASS	END=30213115;ChrB=ch09;StartB=33557211;EndB=33557211;Parent=TRANS687;VarType=ShV;DupType=.
ch09	30213115	SNP530693	T	C	.	PASS	END=30213115;ChrB=ch09;StartB=33557211;EndB=33557211;Parent=TRANS688;VarType=ShV;DupType=.
ch09	30213137	SNP529580	C	A	.	PASS	END=30213137;ChrB=ch09;StartB=33557233;EndB=33557233;Parent=TRANS687;VarType=ShV;DupType=.
ch09	30213137	SNP530694	C	A	.	PASS	END=30213137;ChrB=ch09;StartB=33557233;EndB=33557233;Parent=TRANS688;VarType=ShV;DupType=.
ch09	30213143	SNP529581	G	T	.	PASS	END=30213143;ChrB=ch09;StartB=33557239;EndB=33557239;Parent=TRANS687;VarType=ShV;DupType=.
ch09	30213143	SNP530695	G	T	.	PASS	END=30213143;ChrB=ch09;StartB=33557239;EndB=33557239;Parent=TRANS688;VarType=ShV;DupType=.
ch09	30213172	SNP529582	A	C	.	PASS	END=30213172;ChrB=ch09;StartB=33557268;EndB=33557268;Parent=TRANS687;VarType=ShV;DupType=.
ch09	30213172	SNP530696	A	C	.	PASS	END=30213172;ChrB=ch09;StartB=33557268;EndB=33557268;Parent=TRANS688;VarType=ShV;DupType=.
ch09	30213179	SNP529583	G	T	.	PASS	END=30213179;ChrB=ch09;StartB=33557275;EndB=33557275;Parent=TRANS687;VarType=ShV;DupType=.
ch09	30213179	SNP530697	G	T	.	PASS	END=30213179;ChrB=ch09;StartB=33557275;EndB=33557275;Parent=TRANS688;VarType=ShV;DupType=.
ch09	30213187	SNP529584	C	T	.	PASS	END=30213187;ChrB=ch09;StartB=33557283;EndB=33557283;Parent=TRANS687;VarType=ShV;DupType=.
ch09	30213187	SNP530698	C	T	.	PASS	END=30213187;ChrB=ch09;StartB=33557283;EndB=33557283;Parent=TRANS688;VarType=ShV;DupType=.
ch09	30213190	SNP529585	C	T	.	PASS	END=30213190;ChrB=ch09;StartB=33557286;EndB=33557286;Parent=TRANS687;VarType=ShV;DupType=.
ch09	30213190	SNP530699	C	T	.	PASS	END=30213190;ChrB=ch09;StartB=33557286;EndB=33557286;Parent=TRANS688;VarType=ShV;DupType=.
ch09	30213230	INS529586	C	CG	.	PASS	END=30213230;ChrB=ch09;StartB=33557326;EndB=33557327;Parent=TRANS687;VarType=ShV;DupType=.
ch09	30213230	INS530700	C	CG	.	PASS	END=30213230;ChrB=ch09;StartB=33557326;EndB=33557327;Parent=TRANS688;VarType=ShV;DupType=.
ch09	30213254	INS529587	A	ATTTTCAATG	.	PASS	END=30213254;ChrB=ch09;StartB=33557351;EndB=33557360;Parent=TRANS687;VarType=ShV;DupType=.
ch09	30213254	INS530701	A	ATTTTCAATG	.	PASS	END=30213254;ChrB=ch09;StartB=33557351;EndB=33557360;Parent=TRANS688;VarType=ShV;DupType=.
ch09	30213255	SNP529588	C	T	.	PASS	END=30213255;ChrB=ch09;StartB=33557361;EndB=33557361;Parent=TRANS687;VarType=ShV;DupType=.
ch09	30213255	SNP530702	C	T	.	PASS	END=30213255;ChrB=ch09;StartB=33557361;EndB=33557361;Parent=TRANS688;VarType=ShV;DupType=.
ch09	30213298	SNP529589	C	A	.	PASS	END=30213298;ChrB=ch09;StartB=33557404;EndB=33557404;Parent=TRANS687;VarType=ShV;DupType=.
ch09	30213298	SNP530703	C	A	.	PASS	END=30213298;ChrB=ch09;StartB=33557404;EndB=33557404;Parent=TRANS688;VarType=ShV;DupType=.
ch09	30213300	SNP529590	G	C	.	PASS	END=30213300;ChrB=ch09;StartB=33557406;EndB=33557406;Parent=TRANS687;VarType=ShV;DupType=.
ch09	30213300	SNP530704	G	C	.	PASS	END=30213300;ChrB=ch09;StartB=33557406;EndB=33557406;Parent=TRANS688;VarType=ShV;DupType=.
ch09	30213407	SNP529591	A	G	.	PASS	END=30213407;ChrB=ch09;StartB=33557513;EndB=33557513;Parent=TRANS687;VarType=ShV;DupType=.
ch09	30213407	SNP530705	A	G	.	PASS	END=30213407;ChrB=ch09;StartB=33557513;EndB=33557513;Parent=TRANS688;VarType=ShV;DupType=.
ch09	30213423	SNP529592	A	C	.	PASS	END=30213423;ChrB=ch09;StartB=33557529;EndB=33557529;Parent=TRANS687;VarType=ShV;DupType=.
ch09	30213423	SNP530706	A	C	.	PASS	END=30213423;ChrB=ch09;StartB=33557529;EndB=33557529;Parent=TRANS688;VarType=ShV;DupType=.
ch09	30213456	SNP529593	C	T	.	PASS	END=30213456;ChrB=ch09;StartB=33557562;EndB=33557562;Parent=TRANS687;VarType=ShV;DupType=.
ch09	30213456	SNP530707	C	T	.	PASS	END=30213456;ChrB=ch09;StartB=33557562;EndB=33557562;Parent=TRANS688;VarType=ShV;DupType=.
ch09	30213463	SNP529594	A	C	.	PASS	END=30213463;ChrB=ch09;StartB=33557569;EndB=33557569;Parent=TRANS687;VarType=ShV;DupType=.
ch09	30213463	SNP530708	A	C	.	PASS	END=30213463;ChrB=ch09;StartB=33557569;EndB=33557569;Parent=TRANS688;VarType=ShV;DupType=.
ch09	30213464	SNP529595	T	C	.	PASS	END=30213464;ChrB=ch09;StartB=33557570;EndB=33557570;Parent=TRANS687;VarType=ShV;DupType=.
ch09	30213464	SNP530709	T	C	.	PASS	END=30213464;ChrB=ch09;StartB=33557570;EndB=33557570;Parent=TRANS688;VarType=ShV;DupType=.
ch09	30213474	SNP529596	C	A	.	PASS	END=30213474;ChrB=ch09;StartB=33557580;EndB=33557580;Parent=TRANS687;VarType=ShV;DupType=.
ch09	30213474	SNP530710	C	A	.	PASS	END=30213474;ChrB=ch09;StartB=33557580;EndB=33557580;Parent=TRANS688;VarType=ShV;DupType=.
ch09	30213499	SNP529597	G	A	.	PASS	END=30213499;ChrB=ch09;StartB=33557605;EndB=33557605;Parent=TRANS687;VarType=ShV;DupType=.
ch09	30213499	SNP530711	G	A	.	PASS	END=30213499;ChrB=ch09;StartB=33557605;EndB=33557605;Parent=TRANS688;VarType=ShV;DupType=.
ch09	30213535	SNP529598	A	G	.	PASS	END=30213535;ChrB=ch09;StartB=33557641;EndB=33557641;Parent=TRANS687;VarType=ShV;DupType=.
ch09	30213535	SNP530712	A	G	.	PASS	END=30213535;ChrB=ch09;StartB=33557641;EndB=33557641;Parent=TRANS688;VarType=ShV;DupType=.
ch09	30213561	SNP529599	C	G	.	PASS	END=30213561;ChrB=ch09;StartB=33557667;EndB=33557667;Parent=TRANS687;VarType=ShV;DupType=.
ch09	30213561	SNP530713	C	G	.	PASS	END=30213561;ChrB=ch09;StartB=33557667;EndB=33557667;Parent=TRANS688;VarType=ShV;DupType=.
ch09	30213574	SNP529600	G	T	.	PASS	END=30213574;ChrB=ch09;StartB=33557680;EndB=33557680;Parent=TRANS687;VarType=ShV;DupType=.
ch09	30213574	SNP530714	G	T	.	PASS	END=30213574;ChrB=ch09;StartB=33557680;EndB=33557680;Parent=TRANS688;VarType=ShV;DupType=.
ch09	30213578	SNP529601	C	A	.	PASS	END=30213578;ChrB=ch09;StartB=33557684;EndB=33557684;Parent=TRANS687;VarType=ShV;DupType=.
ch09	30213578	SNP530715	C	A	.	PASS	END=30213578;ChrB=ch09;StartB=33557684;EndB=33557684;Parent=TRANS688;VarType=ShV;DupType=.
ch09	30213579	SNP529602	A	C	.	PASS	END=30213579;ChrB=ch09;StartB=33557685;EndB=33557685;Parent=TRANS687;VarType=ShV;DupType=.
ch09	30213579	SNP530716	A	C	.	PASS	END=30213579;ChrB=ch09;StartB=33557685;EndB=33557685;Parent=TRANS688;VarType=ShV;DupType=.
ch09	30213614	SNP529603	T	C	.	PASS	END=30213614;ChrB=ch09;StartB=33557720;EndB=33557720;Parent=TRANS687;VarType=ShV;DupType=.
ch09	30213614	SNP530717	T	C	.	PASS	END=30213614;ChrB=ch09;StartB=33557720;EndB=33557720;Parent=TRANS688;VarType=ShV;DupType=.
ch09	30213649	SNP529604	G	T	.	PASS	END=30213649;ChrB=ch09;StartB=33557755;EndB=33557755;Parent=TRANS687;VarType=ShV;DupType=.
ch09	30213649	SNP530718	G	T	.	PASS	END=30213649;ChrB=ch09;StartB=33557755;EndB=33557755;Parent=TRANS688;VarType=ShV;DupType=.
ch09	30213651	SNP529605	A	C	.	PASS	END=30213651;ChrB=ch09;StartB=33557757;EndB=33557757;Parent=TRANS687;VarType=ShV;DupType=.
ch09	30213651	SNP530719	A	C	.	PASS	END=30213651;ChrB=ch09;StartB=33557757;EndB=33557757;Parent=TRANS688;VarType=ShV;DupType=.
ch09	30213652	SNP529606	C	T	.	PASS	END=30213652;ChrB=ch09;StartB=33557758;EndB=33557758;Parent=TRANS687;VarType=ShV;DupType=.
ch09	30213652	SNP530720	C	T	.	PASS	END=30213652;ChrB=ch09;StartB=33557758;EndB=33557758;Parent=TRANS688;VarType=ShV;DupType=.
ch09	30213696	SNP529607	T	C	.	PASS	END=30213696;ChrB=ch09;StartB=33557802;EndB=33557802;Parent=TRANS687;VarType=ShV;DupType=.
ch09	30213696	SNP530721	T	C	.	PASS	END=30213696;ChrB=ch09;StartB=33557802;EndB=33557802;Parent=TRANS688;VarType=ShV;DupType=.
ch09	30213699	SNP529608	A	G	.	PASS	END=30213699;ChrB=ch09;StartB=33557805;EndB=33557805;Parent=TRANS687;VarType=ShV;DupType=.
ch09	30213699	SNP530722	A	G	.	PASS	END=30213699;ChrB=ch09;StartB=33557805;EndB=33557805;Parent=TRANS688;VarType=ShV;DupType=.
ch09	30213709	SNP529609	G	A	.	PASS	END=30213709;ChrB=ch09;StartB=33557815;EndB=33557815;Parent=TRANS687;VarType=ShV;DupType=.
ch09	30213709	SNP530723	G	A	.	PASS	END=30213709;ChrB=ch09;StartB=33557815;EndB=33557815;Parent=TRANS688;VarType=ShV;DupType=.
ch09	30213734	SNP529610	A	C	.	PASS	END=30213734;ChrB=ch09;StartB=33557840;EndB=33557840;Parent=TRANS687;VarType=ShV;DupType=.
ch09	30213734	SNP530724	A	C	.	PASS	END=30213734;ChrB=ch09;StartB=33557840;EndB=33557840;Parent=TRANS688;VarType=ShV;DupType=.
ch09	30213743	SNP529611	A	G	.	PASS	END=30213743;ChrB=ch09;StartB=33557849;EndB=33557849;Parent=TRANS687;VarType=ShV;DupType=.
ch09	30213743	SNP530725	A	G	.	PASS	END=30213743;ChrB=ch09;StartB=33557849;EndB=33557849;Parent=TRANS688;VarType=ShV;DupType=.
ch09	30213811	SNP529612	T	C	.	PASS	END=30213811;ChrB=ch09;StartB=33557917;EndB=33557917;Parent=TRANS687;VarType=ShV;DupType=.
ch09	30213811	SNP530726	T	C	.	PASS	END=30213811;ChrB=ch09;StartB=33557917;EndB=33557917;Parent=TRANS688;VarType=ShV;DupType=.
ch09	30213832	INS529613	A	AC	.	PASS	END=30213832;ChrB=ch09;StartB=33557938;EndB=33557939;Parent=TRANS687;VarType=ShV;DupType=.
ch09	30213832	INS530727	A	AC	.	PASS	END=30213832;ChrB=ch09;StartB=33557938;EndB=33557939;Parent=TRANS688;VarType=ShV;DupType=.
ch09	30213843	SNP529614	T	A	.	PASS	END=30213843;ChrB=ch09;StartB=33557950;EndB=33557950;Parent=TRANS687;VarType=ShV;DupType=.
ch09	30213843	SNP530728	T	A	.	PASS	END=30213843;ChrB=ch09;StartB=33557950;EndB=33557950;Parent=TRANS688;VarType=ShV;DupType=.
ch09	30213849	SNP529615	T	C	.	PASS	END=30213849;ChrB=ch09;StartB=33557956;EndB=33557956;Parent=TRANS687;VarType=ShV;DupType=.
ch09	30213849	SNP530729	T	C	.	PASS	END=30213849;ChrB=ch09;StartB=33557956;EndB=33557956;Parent=TRANS688;VarType=ShV;DupType=.
ch09	30213873	SNP529616	C	T	.	PASS	END=30213873;ChrB=ch09;StartB=33557980;EndB=33557980;Parent=TRANS687;VarType=ShV;DupType=.
ch09	30213873	SNP530730	C	T	.	PASS	END=30213873;ChrB=ch09;StartB=33557980;EndB=33557980;Parent=TRANS688;VarType=ShV;DupType=.
ch09	30213920	SNP529617	A	T	.	PASS	END=30213920;ChrB=ch09;StartB=33558027;EndB=33558027;Parent=TRANS687;VarType=ShV;DupType=.
ch09	30213920	SNP530731	A	T	.	PASS	END=30213920;ChrB=ch09;StartB=33558027;EndB=33558027;Parent=TRANS688;VarType=ShV;DupType=.
ch09	30213971	SNP529618	T	C	.	PASS	END=30213971;ChrB=ch09;StartB=33558078;EndB=33558078;Parent=TRANS687;VarType=ShV;DupType=.
ch09	30213971	SNP530732	T	C	.	PASS	END=30213971;ChrB=ch09;StartB=33558078;EndB=33558078;Parent=TRANS688;VarType=ShV;DupType=.
ch09	30213983	SNP529619	G	A	.	PASS	END=30213983;ChrB=ch09;StartB=33558090;EndB=33558090;Parent=TRANS687;VarType=ShV;DupType=.
ch09	30213983	SNP530733	G	A	.	PASS	END=30213983;ChrB=ch09;StartB=33558090;EndB=33558090;Parent=TRANS688;VarType=ShV;DupType=.
ch09	30213987	SNP529620	T	C	.	PASS	END=30213987;ChrB=ch09;StartB=33558094;EndB=33558094;Parent=TRANS687;VarType=ShV;DupType=.
ch09	30213987	SNP530734	T	C	.	PASS	END=30213987;ChrB=ch09;StartB=33558094;EndB=33558094;Parent=TRANS688;VarType=ShV;DupType=.
ch09	30213992	SNP529621	A	G	.	PASS	END=30213992;ChrB=ch09;StartB=33558099;EndB=33558099;Parent=TRANS687;VarType=ShV;DupType=.
ch09	30213992	SNP530735	A	G	.	PASS	END=30213992;ChrB=ch09;StartB=33558099;EndB=33558099;Parent=TRANS688;VarType=ShV;DupType=.
ch09	30214012	SNP529622	A	T	.	PASS	END=30214012;ChrB=ch09;StartB=33558119;EndB=33558119;Parent=TRANS687;VarType=ShV;DupType=.
ch09	30214012	SNP530736	A	T	.	PASS	END=30214012;ChrB=ch09;StartB=33558119;EndB=33558119;Parent=TRANS688;VarType=ShV;DupType=.
ch09	30214032	SNP529623	A	C	.	PASS	END=30214032;ChrB=ch09;StartB=33558139;EndB=33558139;Parent=TRANS687;VarType=ShV;DupType=.
ch09	30214032	SNP530737	A	C	.	PASS	END=30214032;ChrB=ch09;StartB=33558139;EndB=33558139;Parent=TRANS688;VarType=ShV;DupType=.
ch09	30214055	SNP529624	C	G	.	PASS	END=30214055;ChrB=ch09;StartB=33558162;EndB=33558162;Parent=TRANS687;VarType=ShV;DupType=.
ch09	30214055	SNP530738	C	G	.	PASS	END=30214055;ChrB=ch09;StartB=33558162;EndB=33558162;Parent=TRANS688;VarType=ShV;DupType=.
ch09	30214062	SNP529625	G	C	.	PASS	END=30214062;ChrB=ch09;StartB=33558169;EndB=33558169;Parent=TRANS687;VarType=ShV;DupType=.
ch09	30214062	SNP530739	G	C	.	PASS	END=30214062;ChrB=ch09;StartB=33558169;EndB=33558169;Parent=TRANS688;VarType=ShV;DupType=.
ch09	30214089	SNP529626	T	C	.	PASS	END=30214089;ChrB=ch09;StartB=33558196;EndB=33558196;Parent=TRANS687;VarType=ShV;DupType=.
ch09	30214089	SNP530740	T	C	.	PASS	END=30214089;ChrB=ch09;StartB=33558196;EndB=33558196;Parent=TRANS688;VarType=ShV;DupType=.
ch09	30214105	SNP529627	A	T	.	PASS	END=30214105;ChrB=ch09;StartB=33558212;EndB=33558212;Parent=TRANS687;VarType=ShV;DupType=.
ch09	30214105	SNP530741	A	T	.	PASS	END=30214105;ChrB=ch09;StartB=33558212;EndB=33558212;Parent=TRANS688;VarType=ShV;DupType=.
ch09	30214114	SNP529628	A	C	.	PASS	END=30214114;ChrB=ch09;StartB=33558221;EndB=33558221;Parent=TRANS687;VarType=ShV;DupType=.
ch09	30214114	SNP530742	A	C	.	PASS	END=30214114;ChrB=ch09;StartB=33558221;EndB=33558221;Parent=TRANS688;VarType=ShV;DupType=.
ch09	30214133	INS529629	A	ATG	.	PASS	END=30214133;ChrB=ch09;StartB=33558240;EndB=33558242;Parent=TRANS687;VarType=ShV;DupType=.
ch09	30214133	INS530743	A	ATG	.	PASS	END=30214133;ChrB=ch09;StartB=33558240;EndB=33558242;Parent=TRANS688;VarType=ShV;DupType=.
ch09	30214166	SNP529630	G	T	.	PASS	END=30214166;ChrB=ch09;StartB=33558275;EndB=33558275;Parent=TRANS687;VarType=ShV;DupType=.
ch09	30214166	SNP530744	G	T	.	PASS	END=30214166;ChrB=ch09;StartB=33558275;EndB=33558275;Parent=TRANS688;VarType=ShV;DupType=.
ch09	30214180	SNP529631	T	G	.	PASS	END=30214180;ChrB=ch09;StartB=33558289;EndB=33558289;Parent=TRANS687;VarType=ShV;DupType=.
ch09	30214180	SNP530745	T	G	.	PASS	END=30214180;ChrB=ch09;StartB=33558289;EndB=33558289;Parent=TRANS688;VarType=ShV;DupType=.
ch09	30214183	SNP529632	A	G	.	PASS	END=30214183;ChrB=ch09;StartB=33558292;EndB=33558292;Parent=TRANS687;VarType=ShV;DupType=.
ch09	30214183	SNP530746	A	G	.	PASS	END=30214183;ChrB=ch09;StartB=33558292;EndB=33558292;Parent=TRANS688;VarType=ShV;DupType=.
ch09	30214192	SNP529633	A	T	.	PASS	END=30214192;ChrB=ch09;StartB=33558301;EndB=33558301;Parent=TRANS687;VarType=ShV;DupType=.
ch09	30214192	SNP530747	A	T	.	PASS	END=30214192;ChrB=ch09;StartB=33558301;EndB=33558301;Parent=TRANS688;VarType=ShV;DupType=.
ch09	30214228	DEL529634	TA	T	.	PASS	END=30214229;ChrB=ch09;StartB=33558337;EndB=33558337;Parent=TRANS687;VarType=ShV;DupType=.
ch09	30214228	DEL530748	TA	T	.	PASS	END=30214229;ChrB=ch09;StartB=33558337;EndB=33558337;Parent=TRANS688;VarType=ShV;DupType=.
ch09	30214232	SNP529635	A	T	.	PASS	END=30214232;ChrB=ch09;StartB=33558340;EndB=33558340;Parent=TRANS687;VarType=ShV;DupType=.
ch09	30214232	SNP530749	A	T	.	PASS	END=30214232;ChrB=ch09;StartB=33558340;EndB=33558340;Parent=TRANS688;VarType=ShV;DupType=.
ch09	30214248	SNP529636	G	A	.	PASS	END=30214248;ChrB=ch09;StartB=33558356;EndB=33558356;Parent=TRANS687;VarType=ShV;DupType=.
ch09	30214248	SNP530750	G	A	.	PASS	END=30214248;ChrB=ch09;StartB=33558356;EndB=33558356;Parent=TRANS688;VarType=ShV;DupType=.
ch09	30214309	SNP529637	A	G	.	PASS	END=30214309;ChrB=ch09;StartB=33558417;EndB=33558417;Parent=TRANS687;VarType=ShV;DupType=.
ch09	30214309	SNP530751	A	G	.	PASS	END=30214309;ChrB=ch09;StartB=33558417;EndB=33558417;Parent=TRANS688;VarType=ShV;DupType=.
ch09	30214349	SNP529638	C	A	.	PASS	END=30214349;ChrB=ch09;StartB=33558457;EndB=33558457;Parent=TRANS687;VarType=ShV;DupType=.
ch09	30214349	SNP530752	C	A	.	PASS	END=30214349;ChrB=ch09;StartB=33558457;EndB=33558457;Parent=TRANS688;VarType=ShV;DupType=.
ch09	30214378	SNP529639	A	C	.	PASS	END=30214378;ChrB=ch09;StartB=33558486;EndB=33558486;Parent=TRANS687;VarType=ShV;DupType=.
ch09	30214378	SNP530753	A	C	.	PASS	END=30214378;ChrB=ch09;StartB=33558486;EndB=33558486;Parent=TRANS688;VarType=ShV;DupType=.
ch09	30214380	SNP529640	T	C	.	PASS	END=30214380;ChrB=ch09;StartB=33558488;EndB=33558488;Parent=TRANS687;VarType=ShV;DupType=.
ch09	30214380	SNP530754	T	C	.	PASS	END=30214380;ChrB=ch09;StartB=33558488;EndB=33558488;Parent=TRANS688;VarType=ShV;DupType=.
ch09	30214466	SNP529641	T	G	.	PASS	END=30214466;ChrB=ch09;StartB=33558574;EndB=33558574;Parent=TRANS687;VarType=ShV;DupType=.
ch09	30214466	SNP530755	T	G	.	PASS	END=30214466;ChrB=ch09;StartB=33558574;EndB=33558574;Parent=TRANS688;VarType=ShV;DupType=.
ch09	30214469	DEL529642	AT	A	.	PASS	END=30214470;ChrB=ch09;StartB=33558577;EndB=33558577;Parent=TRANS687;VarType=ShV;DupType=.
ch09	30214469	DEL530756	AT	A	.	PASS	END=30214470;ChrB=ch09;StartB=33558577;EndB=33558577;Parent=TRANS688;VarType=ShV;DupType=.
ch09	30214474	SNP529643	T	C	.	PASS	END=30214474;ChrB=ch09;StartB=33558581;EndB=33558581;Parent=TRANS687;VarType=ShV;DupType=.
ch09	30214474	SNP530757	T	C	.	PASS	END=30214474;ChrB=ch09;StartB=33558581;EndB=33558581;Parent=TRANS688;VarType=ShV;DupType=.
ch09	30214527	SNP529644	A	T	.	PASS	END=30214527;ChrB=ch09;StartB=33558634;EndB=33558634;Parent=TRANS687;VarType=ShV;DupType=.
ch09	30214527	SNP530758	A	T	.	PASS	END=30214527;ChrB=ch09;StartB=33558634;EndB=33558634;Parent=TRANS688;VarType=ShV;DupType=.
ch09	30214545	SNP529645	A	C	.	PASS	END=30214545;ChrB=ch09;StartB=33558652;EndB=33558652;Parent=TRANS687;VarType=ShV;DupType=.
ch09	30214545	SNP530759	A	C	.	PASS	END=30214545;ChrB=ch09;StartB=33558652;EndB=33558652;Parent=TRANS688;VarType=ShV;DupType=.
ch09	30214555	DEL529646	AT	A	.	PASS	END=30214556;ChrB=ch09;StartB=33558662;EndB=33558662;Parent=TRANS687;VarType=ShV;DupType=.
ch09	30214555	DEL530760	AT	A	.	PASS	END=30214556;ChrB=ch09;StartB=33558662;EndB=33558662;Parent=TRANS688;VarType=ShV;DupType=.
ch09	30214675	SNP529647	G	A	.	PASS	END=30214675;ChrB=ch09;StartB=33558781;EndB=33558781;Parent=TRANS687;VarType=ShV;DupType=.
ch09	30214675	SNP530761	G	A	.	PASS	END=30214675;ChrB=ch09;StartB=33558781;EndB=33558781;Parent=TRANS688;VarType=ShV;DupType=.
ch09	30214699	SNP529648	A	C	.	PASS	END=30214699;ChrB=ch09;StartB=33558805;EndB=33558805;Parent=TRANS687;VarType=ShV;DupType=.
ch09	30214699	SNP530762	A	C	.	PASS	END=30214699;ChrB=ch09;StartB=33558805;EndB=33558805;Parent=TRANS688;VarType=ShV;DupType=.
ch09	30214757	SNP529649	G	C	.	PASS	END=30214757;ChrB=ch09;StartB=33558863;EndB=33558863;Parent=TRANS687;VarType=ShV;DupType=.
ch09	30214757	SNP530763	G	C	.	PASS	END=30214757;ChrB=ch09;StartB=33558863;EndB=33558863;Parent=TRANS688;VarType=ShV;DupType=.
ch09	30214761	SNP529650	T	G	.	PASS	END=30214761;ChrB=ch09;StartB=33558867;EndB=33558867;Parent=TRANS687;VarType=ShV;DupType=.
ch09	30214761	SNP530764	T	G	.	PASS	END=30214761;ChrB=ch09;StartB=33558867;EndB=33558867;Parent=TRANS688;VarType=ShV;DupType=.
ch09	30214854	SNP529651	C	T	.	PASS	END=30214854;ChrB=ch09;StartB=33558960;EndB=33558960;Parent=TRANS687;VarType=ShV;DupType=.
ch09	30214854	SNP530765	C	T	.	PASS	END=30214854;ChrB=ch09;StartB=33558960;EndB=33558960;Parent=TRANS688;VarType=ShV;DupType=.
ch09	30214876	SNP529652	T	C	.	PASS	END=30214876;ChrB=ch09;StartB=33558982;EndB=33558982;Parent=TRANS687;VarType=ShV;DupType=.
ch09	30214876	SNP530766	T	C	.	PASS	END=30214876;ChrB=ch09;StartB=33558982;EndB=33558982;Parent=TRANS688;VarType=ShV;DupType=.
ch09	30214895	SNP529653	G	A	.	PASS	END=30214895;ChrB=ch09;StartB=33559001;EndB=33559001;Parent=TRANS687;VarType=ShV;DupType=.
ch09	30214895	SNP530767	G	A	.	PASS	END=30214895;ChrB=ch09;StartB=33559001;EndB=33559001;Parent=TRANS688;VarType=ShV;DupType=.
ch09	30214917	SNP529654	C	T	.	PASS	END=30214917;ChrB=ch09;StartB=33559023;EndB=33559023;Parent=TRANS687;VarType=ShV;DupType=.
ch09	30214917	SNP530768	C	T	.	PASS	END=30214917;ChrB=ch09;StartB=33559023;EndB=33559023;Parent=TRANS688;VarType=ShV;DupType=.
ch09	30214920	SNP529655	C	G	.	PASS	END=30214920;ChrB=ch09;StartB=33559026;EndB=33559026;Parent=TRANS687;VarType=ShV;DupType=.
ch09	30214920	SNP530769	C	G	.	PASS	END=30214920;ChrB=ch09;StartB=33559026;EndB=33559026;Parent=TRANS688;VarType=ShV;DupType=.
ch09	30214943	SNP529656	A	C	.	PASS	END=30214943;ChrB=ch09;StartB=33559049;EndB=33559049;Parent=TRANS687;VarType=ShV;DupType=.
ch09	30214943	SNP530770	A	C	.	PASS	END=30214943;ChrB=ch09;StartB=33559049;EndB=33559049;Parent=TRANS688;VarType=ShV;DupType=.
ch09	30214959	SNP529657	A	T	.	PASS	END=30214959;ChrB=ch09;StartB=33559065;EndB=33559065;Parent=TRANS687;VarType=ShV;DupType=.
ch09	30214959	SNP530771	A	T	.	PASS	END=30214959;ChrB=ch09;StartB=33559065;EndB=33559065;Parent=TRANS688;VarType=ShV;DupType=.
ch09	30214965	SNP529658	G	C	.	PASS	END=30214965;ChrB=ch09;StartB=33559071;EndB=33559071;Parent=TRANS687;VarType=ShV;DupType=.
ch09	30214965	SNP530772	G	C	.	PASS	END=30214965;ChrB=ch09;StartB=33559071;EndB=33559071;Parent=TRANS688;VarType=ShV;DupType=.
ch09	30214966	SNP529659	G	A	.	PASS	END=30214966;ChrB=ch09;StartB=33559072;EndB=33559072;Parent=TRANS687;VarType=ShV;DupType=.
ch09	30214966	SNP530773	G	A	.	PASS	END=30214966;ChrB=ch09;StartB=33559072;EndB=33559072;Parent=TRANS688;VarType=ShV;DupType=.
ch09	30214968	SNP529660	G	A	.	PASS	END=30214968;ChrB=ch09;StartB=33559074;EndB=33559074;Parent=TRANS687;VarType=ShV;DupType=.
ch09	30214968	SNP530774	G	A	.	PASS	END=30214968;ChrB=ch09;StartB=33559074;EndB=33559074;Parent=TRANS688;VarType=ShV;DupType=.
ch09	30215029	SNP529661	C	A	.	PASS	END=30215029;ChrB=ch09;StartB=33559135;EndB=33559135;Parent=TRANS687;VarType=ShV;DupType=.
ch09	30215029	SNP530775	C	A	.	PASS	END=30215029;ChrB=ch09;StartB=33559135;EndB=33559135;Parent=TRANS688;VarType=ShV;DupType=.
ch09	30215033	SNP529662	A	G	.	PASS	END=30215033;ChrB=ch09;StartB=33559139;EndB=33559139;Parent=TRANS687;VarType=ShV;DupType=.
ch09	30215033	SNP530776	A	G	.	PASS	END=30215033;ChrB=ch09;StartB=33559139;EndB=33559139;Parent=TRANS688;VarType=ShV;DupType=.
ch09	30215037	SNP529663	T	A	.	PASS	END=30215037;ChrB=ch09;StartB=33559143;EndB=33559143;Parent=TRANS687;VarType=ShV;DupType=.
ch09	30215037	SNP530777	T	A	.	PASS	END=30215037;ChrB=ch09;StartB=33559143;EndB=33559143;Parent=TRANS688;VarType=ShV;DupType=.
ch09	30215050	SNP529664	T	G	.	PASS	END=30215050;ChrB=ch09;StartB=33559156;EndB=33559156;Parent=TRANS687;VarType=ShV;DupType=.
ch09	30215050	SNP530778	T	G	.	PASS	END=30215050;ChrB=ch09;StartB=33559156;EndB=33559156;Parent=TRANS688;VarType=ShV;DupType=.
ch09	30215062	SNP529665	T	C	.	PASS	END=30215062;ChrB=ch09;StartB=33559168;EndB=33559168;Parent=TRANS687;VarType=ShV;DupType=.
ch09	30215062	SNP530779	T	C	.	PASS	END=30215062;ChrB=ch09;StartB=33559168;EndB=33559168;Parent=TRANS688;VarType=ShV;DupType=.
ch09	30215075	SNP529666	A	G	.	PASS	END=30215075;ChrB=ch09;StartB=33559181;EndB=33559181;Parent=TRANS687;VarType=ShV;DupType=.
ch09	30215075	SNP530780	A	G	.	PASS	END=30215075;ChrB=ch09;StartB=33559181;EndB=33559181;Parent=TRANS688;VarType=ShV;DupType=.
ch09	30215114	DEL529667	CAA	C	.	PASS	END=30215116;ChrB=ch09;StartB=33559220;EndB=33559220;Parent=TRANS687;VarType=ShV;DupType=.
ch09	30215114	DEL530781	CAA	C	.	PASS	END=30215116;ChrB=ch09;StartB=33559220;EndB=33559220;Parent=TRANS688;VarType=ShV;DupType=.
ch09	30215126	SNP529668	T	C	.	PASS	END=30215126;ChrB=ch09;StartB=33559230;EndB=33559230;Parent=TRANS687;VarType=ShV;DupType=.
ch09	30215126	SNP530782	T	C	.	PASS	END=30215126;ChrB=ch09;StartB=33559230;EndB=33559230;Parent=TRANS688;VarType=ShV;DupType=.
ch09	30215129	SNP529669	C	T	.	PASS	END=30215129;ChrB=ch09;StartB=33559233;EndB=33559233;Parent=TRANS687;VarType=ShV;DupType=.
ch09	30215129	SNP530783	C	T	.	PASS	END=30215129;ChrB=ch09;StartB=33559233;EndB=33559233;Parent=TRANS688;VarType=ShV;DupType=.
ch09	30215169	SNP529670	G	C	.	PASS	END=30215169;ChrB=ch09;StartB=33559273;EndB=33559273;Parent=TRANS687;VarType=ShV;DupType=.
ch09	30215169	SNP530784	G	C	.	PASS	END=30215169;ChrB=ch09;StartB=33559273;EndB=33559273;Parent=TRANS688;VarType=ShV;DupType=.
ch09	30215176	SNP529671	G	A	.	PASS	END=30215176;ChrB=ch09;StartB=33559280;EndB=33559280;Parent=TRANS687;VarType=ShV;DupType=.
ch09	30215176	SNP530785	G	A	.	PASS	END=30215176;ChrB=ch09;StartB=33559280;EndB=33559280;Parent=TRANS688;VarType=ShV;DupType=.
ch09	30215200	DEL529672	TAAGCGCAAATCTCGAC	T	.	PASS	END=30215216;ChrB=ch09;StartB=33559304;EndB=33559304;Parent=TRANS687;VarType=ShV;DupType=.
ch09	30215200	DEL530786	TAAGCGCAAATCTCGAC	T	.	PASS	END=30215216;ChrB=ch09;StartB=33559304;EndB=33559304;Parent=TRANS688;VarType=ShV;DupType=.
ch09	30215252	SNP529673	A	G	.	PASS	END=30215252;ChrB=ch09;StartB=33559340;EndB=33559340;Parent=TRANS687;VarType=ShV;DupType=.
ch09	30215252	SNP530787	A	G	.	PASS	END=30215252;ChrB=ch09;StartB=33559340;EndB=33559340;Parent=TRANS688;VarType=ShV;DupType=.
ch09	30215258	SNP529674	T	C	.	PASS	END=30215258;ChrB=ch09;StartB=33559346;EndB=33559346;Parent=TRANS687;VarType=ShV;DupType=.
ch09	30215258	SNP530788	T	C	.	PASS	END=30215258;ChrB=ch09;StartB=33559346;EndB=33559346;Parent=TRANS688;VarType=ShV;DupType=.
ch09	30215263	SNP529675	T	C	.	PASS	END=30215263;ChrB=ch09;StartB=33559351;EndB=33559351;Parent=TRANS687;VarType=ShV;DupType=.
ch09	30215263	SNP530789	T	C	.	PASS	END=30215263;ChrB=ch09;StartB=33559351;EndB=33559351;Parent=TRANS688;VarType=ShV;DupType=.
ch09	30215271	DEL529676	GA	G	.	PASS	END=30215272;ChrB=ch09;StartB=33559359;EndB=33559359;Parent=TRANS687;VarType=ShV;DupType=.
ch09	30215271	DEL530790	GA	G	.	PASS	END=30215272;ChrB=ch09;StartB=33559359;EndB=33559359;Parent=TRANS688;VarType=ShV;DupType=.
ch09	30215287	SNP529677	G	T	.	PASS	END=30215287;ChrB=ch09;StartB=33559374;EndB=33559374;Parent=TRANS687;VarType=ShV;DupType=.
ch09	30215287	SNP530791	G	T	.	PASS	END=30215287;ChrB=ch09;StartB=33559374;EndB=33559374;Parent=TRANS688;VarType=ShV;DupType=.
ch09	30215302	SNP529678	C	A	.	PASS	END=30215302;ChrB=ch09;StartB=33559389;EndB=33559389;Parent=TRANS687;VarType=ShV;DupType=.
ch09	30215302	SNP530792	C	A	.	PASS	END=30215302;ChrB=ch09;StartB=33559389;EndB=33559389;Parent=TRANS688;VarType=ShV;DupType=.
ch09	30215333	SNP529679	T	A	.	PASS	END=30215333;ChrB=ch09;StartB=33559420;EndB=33559420;Parent=TRANS687;VarType=ShV;DupType=.
ch09	30215333	SNP530793	T	A	.	PASS	END=30215333;ChrB=ch09;StartB=33559420;EndB=33559420;Parent=TRANS688;VarType=ShV;DupType=.
ch09	30215344	SNP529680	T	A	.	PASS	END=30215344;ChrB=ch09;StartB=33559431;EndB=33559431;Parent=TRANS687;VarType=ShV;DupType=.
ch09	30215344	SNP530794	T	A	.	PASS	END=30215344;ChrB=ch09;StartB=33559431;EndB=33559431;Parent=TRANS688;VarType=ShV;DupType=.
ch09	30215383	SNP529681	G	A	.	PASS	END=30215383;ChrB=ch09;StartB=33559470;EndB=33559470;Parent=TRANS687;VarType=ShV;DupType=.
ch09	30215383	SNP530795	G	A	.	PASS	END=30215383;ChrB=ch09;StartB=33559470;EndB=33559470;Parent=TRANS688;VarType=ShV;DupType=.
ch09	30215385	SNP529682	C	T	.	PASS	END=30215385;ChrB=ch09;StartB=33559472;EndB=33559472;Parent=TRANS687;VarType=ShV;DupType=.
ch09	30215385	SNP530796	C	T	.	PASS	END=30215385;ChrB=ch09;StartB=33559472;EndB=33559472;Parent=TRANS688;VarType=ShV;DupType=.
ch09	30215442	SNP529683	C	G	.	PASS	END=30215442;ChrB=ch09;StartB=33559529;EndB=33559529;Parent=TRANS687;VarType=ShV;DupType=.
ch09	30215442	SNP530797	C	G	.	PASS	END=30215442;ChrB=ch09;StartB=33559529;EndB=33559529;Parent=TRANS688;VarType=ShV;DupType=.
ch09	30215457	SNP529684	G	A	.	PASS	END=30215457;ChrB=ch09;StartB=33559544;EndB=33559544;Parent=TRANS687;VarType=ShV;DupType=.
ch09	30215457	SNP530798	G	A	.	PASS	END=30215457;ChrB=ch09;StartB=33559544;EndB=33559544;Parent=TRANS688;VarType=ShV;DupType=.
ch09	30215489	SNP529685	C	A	.	PASS	END=30215489;ChrB=ch09;StartB=33559576;EndB=33559576;Parent=TRANS687;VarType=ShV;DupType=.
ch09	30215489	SNP530799	C	A	.	PASS	END=30215489;ChrB=ch09;StartB=33559576;EndB=33559576;Parent=TRANS688;VarType=ShV;DupType=.
ch09	30215539	SNP529686	C	T	.	PASS	END=30215539;ChrB=ch09;StartB=33559626;EndB=33559626;Parent=TRANS687;VarType=ShV;DupType=.
ch09	30215539	SNP530800	C	T	.	PASS	END=30215539;ChrB=ch09;StartB=33559626;EndB=33559626;Parent=TRANS688;VarType=ShV;DupType=.
ch09	30215560	SNP529687	T	C	.	PASS	END=30215560;ChrB=ch09;StartB=33559647;EndB=33559647;Parent=TRANS687;VarType=ShV;DupType=.
ch09	30215560	SNP530801	T	C	.	PASS	END=30215560;ChrB=ch09;StartB=33559647;EndB=33559647;Parent=TRANS688;VarType=ShV;DupType=.
ch09	30215591	SNP529688	T	C	.	PASS	END=30215591;ChrB=ch09;StartB=33559678;EndB=33559678;Parent=TRANS687;VarType=ShV;DupType=.
ch09	30215591	SNP530802	T	C	.	PASS	END=30215591;ChrB=ch09;StartB=33559678;EndB=33559678;Parent=TRANS688;VarType=ShV;DupType=.
ch09	30215641	SNP529689	G	T	.	PASS	END=30215641;ChrB=ch09;StartB=33559728;EndB=33559728;Parent=TRANS687;VarType=ShV;DupType=.
ch09	30215641	SNP530803	G	T	.	PASS	END=30215641;ChrB=ch09;StartB=33559728;EndB=33559728;Parent=TRANS688;VarType=ShV;DupType=.
ch09	30215657	SNP529690	T	A	.	PASS	END=30215657;ChrB=ch09;StartB=33559744;EndB=33559744;Parent=TRANS687;VarType=ShV;DupType=.
ch09	30215657	SNP530804	T	A	.	PASS	END=30215657;ChrB=ch09;StartB=33559744;EndB=33559744;Parent=TRANS688;VarType=ShV;DupType=.
ch09	30215678	SNP529691	A	G	.	PASS	END=30215678;ChrB=ch09;StartB=33559765;EndB=33559765;Parent=TRANS687;VarType=ShV;DupType=.
ch09	30215678	SNP530805	A	G	.	PASS	END=30215678;ChrB=ch09;StartB=33559765;EndB=33559765;Parent=TRANS688;VarType=ShV;DupType=.
ch09	30215681	SNP529692	G	C	.	PASS	END=30215681;ChrB=ch09;StartB=33559768;EndB=33559768;Parent=TRANS687;VarType=ShV;DupType=.
ch09	30215681	SNP530806	G	C	.	PASS	END=30215681;ChrB=ch09;StartB=33559768;EndB=33559768;Parent=TRANS688;VarType=ShV;DupType=.
ch09	30215696	SNP529693	C	T	.	PASS	END=30215696;ChrB=ch09;StartB=33559783;EndB=33559783;Parent=TRANS687;VarType=ShV;DupType=.
ch09	30215696	SNP530807	C	T	.	PASS	END=30215696;ChrB=ch09;StartB=33559783;EndB=33559783;Parent=TRANS688;VarType=ShV;DupType=.
ch09	30215705	SNP529694	C	T	.	PASS	END=30215705;ChrB=ch09;StartB=33559792;EndB=33559792;Parent=TRANS687;VarType=ShV;DupType=.
ch09	30215705	SNP530808	C	T	.	PASS	END=30215705;ChrB=ch09;StartB=33559792;EndB=33559792;Parent=TRANS688;VarType=ShV;DupType=.
ch09	30215706	SNP529695	A	G	.	PASS	END=30215706;ChrB=ch09;StartB=33559793;EndB=33559793;Parent=TRANS687;VarType=ShV;DupType=.
ch09	30215706	SNP530809	A	G	.	PASS	END=30215706;ChrB=ch09;StartB=33559793;EndB=33559793;Parent=TRANS688;VarType=ShV;DupType=.
ch09	30215720	SNP529696	C	T	.	PASS	END=30215720;ChrB=ch09;StartB=33559807;EndB=33559807;Parent=TRANS687;VarType=ShV;DupType=.
ch09	30215720	SNP530810	C	T	.	PASS	END=30215720;ChrB=ch09;StartB=33559807;EndB=33559807;Parent=TRANS688;VarType=ShV;DupType=.
ch09	30215722	SNP529697	A	G	.	PASS	END=30215722;ChrB=ch09;StartB=33559809;EndB=33559809;Parent=TRANS687;VarType=ShV;DupType=.
ch09	30215722	SNP530811	A	G	.	PASS	END=30215722;ChrB=ch09;StartB=33559809;EndB=33559809;Parent=TRANS688;VarType=ShV;DupType=.
ch09	30215768	SNP529698	C	A	.	PASS	END=30215768;ChrB=ch09;StartB=33559855;EndB=33559855;Parent=TRANS687;VarType=ShV;DupType=.
ch09	30215768	SNP530812	C	A	.	PASS	END=30215768;ChrB=ch09;StartB=33559855;EndB=33559855;Parent=TRANS688;VarType=ShV;DupType=.
ch09	30215813	SNP529699	C	A	.	PASS	END=30215813;ChrB=ch09;StartB=33559900;EndB=33559900;Parent=TRANS687;VarType=ShV;DupType=.
ch09	30215813	SNP530813	C	A	.	PASS	END=30215813;ChrB=ch09;StartB=33559900;EndB=33559900;Parent=TRANS688;VarType=ShV;DupType=.
ch09	30215815	SNP529700	A	G	.	PASS	END=30215815;ChrB=ch09;StartB=33559902;EndB=33559902;Parent=TRANS687;VarType=ShV;DupType=.
ch09	30215815	SNP530814	A	G	.	PASS	END=30215815;ChrB=ch09;StartB=33559902;EndB=33559902;Parent=TRANS688;VarType=ShV;DupType=.
ch09	30215860	SNP529701	A	G	.	PASS	END=30215860;ChrB=ch09;StartB=33559947;EndB=33559947;Parent=TRANS687;VarType=ShV;DupType=.
ch09	30215860	SNP530815	A	G	.	PASS	END=30215860;ChrB=ch09;StartB=33559947;EndB=33559947;Parent=TRANS688;VarType=ShV;DupType=.
ch09	30215877	SNP529702	G	C	.	PASS	END=30215877;ChrB=ch09;StartB=33559964;EndB=33559964;Parent=TRANS687;VarType=ShV;DupType=.
ch09	30215877	SNP530816	G	C	.	PASS	END=30215877;ChrB=ch09;StartB=33559964;EndB=33559964;Parent=TRANS688;VarType=ShV;DupType=.
ch09	30215881	SNP529703	T	C	.	PASS	END=30215881;ChrB=ch09;StartB=33559968;EndB=33559968;Parent=TRANS687;VarType=ShV;DupType=.
ch09	30215881	SNP530817	T	C	.	PASS	END=30215881;ChrB=ch09;StartB=33559968;EndB=33559968;Parent=TRANS688;VarType=ShV;DupType=.
ch09	30215882	SNP529704	T	C	.	PASS	END=30215882;ChrB=ch09;StartB=33559969;EndB=33559969;Parent=TRANS687;VarType=ShV;DupType=.
ch09	30215882	SNP530818	T	C	.	PASS	END=30215882;ChrB=ch09;StartB=33559969;EndB=33559969;Parent=TRANS688;VarType=ShV;DupType=.
ch09	30215883	SNP529705	T	G	.	PASS	END=30215883;ChrB=ch09;StartB=33559970;EndB=33559970;Parent=TRANS687;VarType=ShV;DupType=.
ch09	30215883	SNP530819	T	G	.	PASS	END=30215883;ChrB=ch09;StartB=33559970;EndB=33559970;Parent=TRANS688;VarType=ShV;DupType=.
ch09	30215914	SNP529706	T	A	.	PASS	END=30215914;ChrB=ch09;StartB=33560001;EndB=33560001;Parent=TRANS687;VarType=ShV;DupType=.
ch09	30215914	SNP530820	T	A	.	PASS	END=30215914;ChrB=ch09;StartB=33560001;EndB=33560001;Parent=TRANS688;VarType=ShV;DupType=.
ch09	30215915	SNP529707	C	T	.	PASS	END=30215915;ChrB=ch09;StartB=33560002;EndB=33560002;Parent=TRANS687;VarType=ShV;DupType=.
ch09	30215915	SNP530821	C	T	.	PASS	END=30215915;ChrB=ch09;StartB=33560002;EndB=33560002;Parent=TRANS688;VarType=ShV;DupType=.
ch09	30215982	SNP529708	G	A	.	PASS	END=30215982;ChrB=ch09;StartB=33560069;EndB=33560069;Parent=TRANS687;VarType=ShV;DupType=.
ch09	30215982	SNP530822	G	A	.	PASS	END=30215982;ChrB=ch09;StartB=33560069;EndB=33560069;Parent=TRANS688;VarType=ShV;DupType=.
ch09	30215983	SNP529709	C	A	.	PASS	END=30215983;ChrB=ch09;StartB=33560070;EndB=33560070;Parent=TRANS687;VarType=ShV;DupType=.
ch09	30215983	SNP530823	C	A	.	PASS	END=30215983;ChrB=ch09;StartB=33560070;EndB=33560070;Parent=TRANS688;VarType=ShV;DupType=.
ch09	30216034	SNP529710	G	A	.	PASS	END=30216034;ChrB=ch09;StartB=33560121;EndB=33560121;Parent=TRANS687;VarType=ShV;DupType=.
ch09	30216034	SNP530824	G	A	.	PASS	END=30216034;ChrB=ch09;StartB=33560121;EndB=33560121;Parent=TRANS688;VarType=ShV;DupType=.
ch09	30216044	SNP529711	T	C	.	PASS	END=30216044;ChrB=ch09;StartB=33560131;EndB=33560131;Parent=TRANS687;VarType=ShV;DupType=.
ch09	30216044	SNP530825	T	C	.	PASS	END=30216044;ChrB=ch09;StartB=33560131;EndB=33560131;Parent=TRANS688;VarType=ShV;DupType=.
ch09	30216069	SNP529712	G	A	.	PASS	END=30216069;ChrB=ch09;StartB=33560156;EndB=33560156;Parent=TRANS687;VarType=ShV;DupType=.
ch09	30216069	SNP530826	G	A	.	PASS	END=30216069;ChrB=ch09;StartB=33560156;EndB=33560156;Parent=TRANS688;VarType=ShV;DupType=.
ch09	30216128	SNP529713	A	G	.	PASS	END=30216128;ChrB=ch09;StartB=33560215;EndB=33560215;Parent=TRANS687;VarType=ShV;DupType=.
ch09	30216128	SNP530827	A	G	.	PASS	END=30216128;ChrB=ch09;StartB=33560215;EndB=33560215;Parent=TRANS688;VarType=ShV;DupType=.
ch09	30216173	SNP529714	T	G	.	PASS	END=30216173;ChrB=ch09;StartB=33560260;EndB=33560260;Parent=TRANS687;VarType=ShV;DupType=.
ch09	30216173	SNP530828	T	G	.	PASS	END=30216173;ChrB=ch09;StartB=33560260;EndB=33560260;Parent=TRANS688;VarType=ShV;DupType=.
ch09	30216226	SNP529715	T	C	.	PASS	END=30216226;ChrB=ch09;StartB=33560313;EndB=33560313;Parent=TRANS687;VarType=ShV;DupType=.
ch09	30216226	SNP530829	T	C	.	PASS	END=30216226;ChrB=ch09;StartB=33560313;EndB=33560313;Parent=TRANS688;VarType=ShV;DupType=.
ch09	30216290	INS529716	C	CT	.	PASS	END=30216290;ChrB=ch09;StartB=33560377;EndB=33560378;Parent=TRANS687;VarType=ShV;DupType=.
ch09	30216290	INS530830	C	CT	.	PASS	END=30216290;ChrB=ch09;StartB=33560377;EndB=33560378;Parent=TRANS688;VarType=ShV;DupType=.
ch09	30216359	SNP529717	A	C	.	PASS	END=30216359;ChrB=ch09;StartB=33560447;EndB=33560447;Parent=TRANS687;VarType=ShV;DupType=.
ch09	30216359	SNP530831	A	C	.	PASS	END=30216359;ChrB=ch09;StartB=33560447;EndB=33560447;Parent=TRANS688;VarType=ShV;DupType=.
ch09	30216384	SNP529718	T	A	.	PASS	END=30216384;ChrB=ch09;StartB=33560472;EndB=33560472;Parent=TRANS687;VarType=ShV;DupType=.
ch09	30216384	SNP530832	T	A	.	PASS	END=30216384;ChrB=ch09;StartB=33560472;EndB=33560472;Parent=TRANS688;VarType=ShV;DupType=.
ch09	30216392	SNP529719	C	T	.	PASS	END=30216392;ChrB=ch09;StartB=33560480;EndB=33560480;Parent=TRANS687;VarType=ShV;DupType=.
ch09	30216392	SNP530833	C	T	.	PASS	END=30216392;ChrB=ch09;StartB=33560480;EndB=33560480;Parent=TRANS688;VarType=ShV;DupType=.
ch09	30216395	SNP529720	T	C	.	PASS	END=30216395;ChrB=ch09;StartB=33560483;EndB=33560483;Parent=TRANS687;VarType=ShV;DupType=.
ch09	30216395	SNP530834	T	C	.	PASS	END=30216395;ChrB=ch09;StartB=33560483;EndB=33560483;Parent=TRANS688;VarType=ShV;DupType=.
ch09	30216401	SNP529721	G	A	.	PASS	END=30216401;ChrB=ch09;StartB=33560489;EndB=33560489;Parent=TRANS687;VarType=ShV;DupType=.
ch09	30216401	SNP530835	G	A	.	PASS	END=30216401;ChrB=ch09;StartB=33560489;EndB=33560489;Parent=TRANS688;VarType=ShV;DupType=.
ch09	30216425	SNP529722	G	T	.	PASS	END=30216425;ChrB=ch09;StartB=33560513;EndB=33560513;Parent=TRANS687;VarType=ShV;DupType=.
ch09	30216425	SNP530836	G	T	.	PASS	END=30216425;ChrB=ch09;StartB=33560513;EndB=33560513;Parent=TRANS688;VarType=ShV;DupType=.
ch09	30216443	SNP529723	C	A	.	PASS	END=30216443;ChrB=ch09;StartB=33560531;EndB=33560531;Parent=TRANS687;VarType=ShV;DupType=.
ch09	30216443	SNP530837	C	A	.	PASS	END=30216443;ChrB=ch09;StartB=33560531;EndB=33560531;Parent=TRANS688;VarType=ShV;DupType=.
ch09	30216493	SNP529724	C	T	.	PASS	END=30216493;ChrB=ch09;StartB=33560581;EndB=33560581;Parent=TRANS687;VarType=ShV;DupType=.
ch09	30216493	SNP530838	C	T	.	PASS	END=30216493;ChrB=ch09;StartB=33560581;EndB=33560581;Parent=TRANS688;VarType=ShV;DupType=.
ch09	30216520	SNP529725	A	T	.	PASS	END=30216520;ChrB=ch09;StartB=33560608;EndB=33560608;Parent=TRANS687;VarType=ShV;DupType=.
ch09	30216520	SNP530839	A	T	.	PASS	END=30216520;ChrB=ch09;StartB=33560608;EndB=33560608;Parent=TRANS688;VarType=ShV;DupType=.
ch09	30216535	SNP529726	G	A	.	PASS	END=30216535;ChrB=ch09;StartB=33560623;EndB=33560623;Parent=TRANS687;VarType=ShV;DupType=.
ch09	30216535	SNP530840	G	A	.	PASS	END=30216535;ChrB=ch09;StartB=33560623;EndB=33560623;Parent=TRANS688;VarType=ShV;DupType=.
ch09	30216546	SNP529727	G	A	.	PASS	END=30216546;ChrB=ch09;StartB=33560634;EndB=33560634;Parent=TRANS687;VarType=ShV;DupType=.
ch09	30216546	SNP530841	G	A	.	PASS	END=30216546;ChrB=ch09;StartB=33560634;EndB=33560634;Parent=TRANS688;VarType=ShV;DupType=.
ch09	30216561	SNP529728	A	G	.	PASS	END=30216561;ChrB=ch09;StartB=33560649;EndB=33560649;Parent=TRANS687;VarType=ShV;DupType=.
ch09	30216561	SNP530842	A	G	.	PASS	END=30216561;ChrB=ch09;StartB=33560649;EndB=33560649;Parent=TRANS688;VarType=ShV;DupType=.
ch09	30216568	DEL529729	CCTTTTAT	C	.	PASS	END=30216575;ChrB=ch09;StartB=33560656;EndB=33560656;Parent=TRANS687;VarType=ShV;DupType=.
ch09	30216568	DEL530843	CCTTTTAT	C	.	PASS	END=30216575;ChrB=ch09;StartB=33560656;EndB=33560656;Parent=TRANS688;VarType=ShV;DupType=.
ch09	30216591	SNP529730	A	G	.	PASS	END=30216591;ChrB=ch09;StartB=33560672;EndB=33560672;Parent=TRANS687;VarType=ShV;DupType=.
ch09	30216591	SNP530844	A	G	.	PASS	END=30216591;ChrB=ch09;StartB=33560672;EndB=33560672;Parent=TRANS688;VarType=ShV;DupType=.
ch09	30216594	SNP529731	G	A	.	PASS	END=30216594;ChrB=ch09;StartB=33560675;EndB=33560675;Parent=TRANS687;VarType=ShV;DupType=.
ch09	30216594	SNP530845	G	A	.	PASS	END=30216594;ChrB=ch09;StartB=33560675;EndB=33560675;Parent=TRANS688;VarType=ShV;DupType=.
ch09	30216610	SNP529732	A	C	.	PASS	END=30216610;ChrB=ch09;StartB=33560691;EndB=33560691;Parent=TRANS687;VarType=ShV;DupType=.
ch09	30216610	SNP530846	A	C	.	PASS	END=30216610;ChrB=ch09;StartB=33560691;EndB=33560691;Parent=TRANS688;VarType=ShV;DupType=.
ch09	30216654	SNP529733	T	C	.	PASS	END=30216654;ChrB=ch09;StartB=33560735;EndB=33560735;Parent=TRANS687;VarType=ShV;DupType=.
ch09	30216654	SNP530847	T	C	.	PASS	END=30216654;ChrB=ch09;StartB=33560735;EndB=33560735;Parent=TRANS688;VarType=ShV;DupType=.
ch09	30216658	SNP529734	T	C	.	PASS	END=30216658;ChrB=ch09;StartB=33560739;EndB=33560739;Parent=TRANS687;VarType=ShV;DupType=.
ch09	30216658	SNP530848	T	C	.	PASS	END=30216658;ChrB=ch09;StartB=33560739;EndB=33560739;Parent=TRANS688;VarType=ShV;DupType=.
ch09	30216662	SNP529735	A	T	.	PASS	END=30216662;ChrB=ch09;StartB=33560743;EndB=33560743;Parent=TRANS687;VarType=ShV;DupType=.
ch09	30216662	SNP530849	A	T	.	PASS	END=30216662;ChrB=ch09;StartB=33560743;EndB=33560743;Parent=TRANS688;VarType=ShV;DupType=.
ch09	30216664	SNP529736	C	T	.	PASS	END=30216664;ChrB=ch09;StartB=33560745;EndB=33560745;Parent=TRANS687;VarType=ShV;DupType=.
ch09	30216664	SNP530850	C	T	.	PASS	END=30216664;ChrB=ch09;StartB=33560745;EndB=33560745;Parent=TRANS688;VarType=ShV;DupType=.
ch09	30216700	SNP529737	G	A	.	PASS	END=30216700;ChrB=ch09;StartB=33560781;EndB=33560781;Parent=TRANS687;VarType=ShV;DupType=.
ch09	30216700	SNP530851	G	A	.	PASS	END=30216700;ChrB=ch09;StartB=33560781;EndB=33560781;Parent=TRANS688;VarType=ShV;DupType=.
ch09	30216724	SNP529738	A	G	.	PASS	END=30216724;ChrB=ch09;StartB=33560805;EndB=33560805;Parent=TRANS687;VarType=ShV;DupType=.
ch09	30216724	SNP530852	A	G	.	PASS	END=30216724;ChrB=ch09;StartB=33560805;EndB=33560805;Parent=TRANS688;VarType=ShV;DupType=.
ch09	30216754	INS529739	T	TA	.	PASS	END=30216754;ChrB=ch09;StartB=33560835;EndB=33560836;Parent=TRANS687;VarType=ShV;DupType=.
ch09	30216754	INS530853	T	TA	.	PASS	END=30216754;ChrB=ch09;StartB=33560835;EndB=33560836;Parent=TRANS688;VarType=ShV;DupType=.
ch09	30216765	SNP529740	T	G	.	PASS	END=30216765;ChrB=ch09;StartB=33560847;EndB=33560847;Parent=TRANS687;VarType=ShV;DupType=.
ch09	30216765	SNP530854	T	G	.	PASS	END=30216765;ChrB=ch09;StartB=33560847;EndB=33560847;Parent=TRANS688;VarType=ShV;DupType=.
ch09	30216770	SNP529741	G	T	.	PASS	END=30216770;ChrB=ch09;StartB=33560852;EndB=33560852;Parent=TRANS687;VarType=ShV;DupType=.
ch09	30216770	SNP530855	G	T	.	PASS	END=30216770;ChrB=ch09;StartB=33560852;EndB=33560852;Parent=TRANS688;VarType=ShV;DupType=.
ch09	30216841	SNP529742	T	A	.	PASS	END=30216841;ChrB=ch09;StartB=33560923;EndB=33560923;Parent=TRANS687;VarType=ShV;DupType=.
ch09	30216841	SNP530856	T	A	.	PASS	END=30216841;ChrB=ch09;StartB=33560923;EndB=33560923;Parent=TRANS688;VarType=ShV;DupType=.
ch09	30216844	SNP529743	C	T	.	PASS	END=30216844;ChrB=ch09;StartB=33560926;EndB=33560926;Parent=TRANS687;VarType=ShV;DupType=.
ch09	30216844	SNP530857	C	T	.	PASS	END=30216844;ChrB=ch09;StartB=33560926;EndB=33560926;Parent=TRANS688;VarType=ShV;DupType=.
ch09	30216935	INS529744	T	TA	.	PASS	END=30216935;ChrB=ch09;StartB=33561017;EndB=33561018;Parent=TRANS687;VarType=ShV;DupType=.
ch09	30216935	INS530858	T	TA	.	PASS	END=30216935;ChrB=ch09;StartB=33561017;EndB=33561018;Parent=TRANS688;VarType=ShV;DupType=.
ch09	30216946	SNP529745	A	C	.	PASS	END=30216946;ChrB=ch09;StartB=33561029;EndB=33561029;Parent=TRANS687;VarType=ShV;DupType=.
ch09	30216946	SNP530859	A	C	.	PASS	END=30216946;ChrB=ch09;StartB=33561029;EndB=33561029;Parent=TRANS688;VarType=ShV;DupType=.
ch09	30216963	SNP529746	T	A	.	PASS	END=30216963;ChrB=ch09;StartB=33561046;EndB=33561046;Parent=TRANS687;VarType=ShV;DupType=.
ch09	30216963	SNP530860	T	A	.	PASS	END=30216963;ChrB=ch09;StartB=33561046;EndB=33561046;Parent=TRANS688;VarType=ShV;DupType=.
ch09	30216971	SNP529747	C	T	.	PASS	END=30216971;ChrB=ch09;StartB=33561054;EndB=33561054;Parent=TRANS687;VarType=ShV;DupType=.
ch09	30216971	SNP530861	C	T	.	PASS	END=30216971;ChrB=ch09;StartB=33561054;EndB=33561054;Parent=TRANS688;VarType=ShV;DupType=.
ch09	30217013	SNP529748	G	A	.	PASS	END=30217013;ChrB=ch09;StartB=33561096;EndB=33561096;Parent=TRANS687;VarType=ShV;DupType=.
ch09	30217013	SNP530862	G	A	.	PASS	END=30217013;ChrB=ch09;StartB=33561096;EndB=33561096;Parent=TRANS688;VarType=ShV;DupType=.
ch09	30217019	SNP529749	T	C	.	PASS	END=30217019;ChrB=ch09;StartB=33561102;EndB=33561102;Parent=TRANS687;VarType=ShV;DupType=.
ch09	30217019	SNP530863	T	C	.	PASS	END=30217019;ChrB=ch09;StartB=33561102;EndB=33561102;Parent=TRANS688;VarType=ShV;DupType=.
ch09	30217031	SNP529750	C	T	.	PASS	END=30217031;ChrB=ch09;StartB=33561114;EndB=33561114;Parent=TRANS687;VarType=ShV;DupType=.
ch09	30217031	SNP530864	C	T	.	PASS	END=30217031;ChrB=ch09;StartB=33561114;EndB=33561114;Parent=TRANS688;VarType=ShV;DupType=.
ch09	30217052	SNP529751	C	A	.	PASS	END=30217052;ChrB=ch09;StartB=33561135;EndB=33561135;Parent=TRANS687;VarType=ShV;DupType=.
ch09	30217052	SNP530865	C	A	.	PASS	END=30217052;ChrB=ch09;StartB=33561135;EndB=33561135;Parent=TRANS688;VarType=ShV;DupType=.
ch09	30217066	SNP529752	A	G	.	PASS	END=30217066;ChrB=ch09;StartB=33561149;EndB=33561149;Parent=TRANS687;VarType=ShV;DupType=.
ch09	30217066	SNP530866	A	G	.	PASS	END=30217066;ChrB=ch09;StartB=33561149;EndB=33561149;Parent=TRANS688;VarType=ShV;DupType=.
ch09	30217085	SNP529753	A	G	.	PASS	END=30217085;ChrB=ch09;StartB=33561168;EndB=33561168;Parent=TRANS687;VarType=ShV;DupType=.
ch09	30217085	SNP530867	A	G	.	PASS	END=30217085;ChrB=ch09;StartB=33561168;EndB=33561168;Parent=TRANS688;VarType=ShV;DupType=.
ch09	30217099	SNP529754	G	A	.	PASS	END=30217099;ChrB=ch09;StartB=33561182;EndB=33561182;Parent=TRANS687;VarType=ShV;DupType=.
ch09	30217099	SNP530868	G	A	.	PASS	END=30217099;ChrB=ch09;StartB=33561182;EndB=33561182;Parent=TRANS688;VarType=ShV;DupType=.
ch09	30217221	SNP529755	C	A	.	PASS	END=30217221;ChrB=ch09;StartB=33561304;EndB=33561304;Parent=TRANS687;VarType=ShV;DupType=.
ch09	30217221	SNP530869	C	A	.	PASS	END=30217221;ChrB=ch09;StartB=33561304;EndB=33561304;Parent=TRANS688;VarType=ShV;DupType=.
ch09	30217229	SNP529756	C	T	.	PASS	END=30217229;ChrB=ch09;StartB=33561312;EndB=33561312;Parent=TRANS687;VarType=ShV;DupType=.
ch09	30217229	SNP530870	C	T	.	PASS	END=30217229;ChrB=ch09;StartB=33561312;EndB=33561312;Parent=TRANS688;VarType=ShV;DupType=.
ch09	30217251	SNP529757	C	A	.	PASS	END=30217251;ChrB=ch09;StartB=33561334;EndB=33561334;Parent=TRANS687;VarType=ShV;DupType=.
ch09	30217251	SNP530871	C	A	.	PASS	END=30217251;ChrB=ch09;StartB=33561334;EndB=33561334;Parent=TRANS688;VarType=ShV;DupType=.
ch09	30217279	SNP529758	A	G	.	PASS	END=30217279;ChrB=ch09;StartB=33561362;EndB=33561362;Parent=TRANS687;VarType=ShV;DupType=.
ch09	30217279	SNP530872	A	G	.	PASS	END=30217279;ChrB=ch09;StartB=33561362;EndB=33561362;Parent=TRANS688;VarType=ShV;DupType=.
ch09	30217352	SNP529759	T	C	.	PASS	END=30217352;ChrB=ch09;StartB=33561435;EndB=33561435;Parent=TRANS687;VarType=ShV;DupType=.
ch09	30217352	SNP530873	T	C	.	PASS	END=30217352;ChrB=ch09;StartB=33561435;EndB=33561435;Parent=TRANS688;VarType=ShV;DupType=.
ch09	30217363	SNP529760	G	A	.	PASS	END=30217363;ChrB=ch09;StartB=33561446;EndB=33561446;Parent=TRANS687;VarType=ShV;DupType=.
ch09	30217363	SNP530874	G	A	.	PASS	END=30217363;ChrB=ch09;StartB=33561446;EndB=33561446;Parent=TRANS688;VarType=ShV;DupType=.
ch09	30217395	SNP529761	A	G	.	PASS	END=30217395;ChrB=ch09;StartB=33561478;EndB=33561478;Parent=TRANS687;VarType=ShV;DupType=.
ch09	30217395	SNP530875	A	G	.	PASS	END=30217395;ChrB=ch09;StartB=33561478;EndB=33561478;Parent=TRANS688;VarType=ShV;DupType=.
ch09	30217407	INS529762	T	TC	.	PASS	END=30217407;ChrB=ch09;StartB=33561490;EndB=33561491;Parent=TRANS687;VarType=ShV;DupType=.
ch09	30217407	INS530876	T	TC	.	PASS	END=30217407;ChrB=ch09;StartB=33561490;EndB=33561491;Parent=TRANS688;VarType=ShV;DupType=.
ch09	30217409	SNP529763	C	T	.	PASS	END=30217409;ChrB=ch09;StartB=33561493;EndB=33561493;Parent=TRANS687;VarType=ShV;DupType=.
ch09	30217409	SNP530877	C	T	.	PASS	END=30217409;ChrB=ch09;StartB=33561493;EndB=33561493;Parent=TRANS688;VarType=ShV;DupType=.
ch09	30217422	SNP529764	T	G	.	PASS	END=30217422;ChrB=ch09;StartB=33561506;EndB=33561506;Parent=TRANS687;VarType=ShV;DupType=.
ch09	30217422	SNP530878	T	G	.	PASS	END=30217422;ChrB=ch09;StartB=33561506;EndB=33561506;Parent=TRANS688;VarType=ShV;DupType=.
ch09	30217449	SNP529765	A	G	.	PASS	END=30217449;ChrB=ch09;StartB=33561533;EndB=33561533;Parent=TRANS687;VarType=ShV;DupType=.
ch09	30217449	SNP530879	A	G	.	PASS	END=30217449;ChrB=ch09;StartB=33561533;EndB=33561533;Parent=TRANS688;VarType=ShV;DupType=.
ch09	30217450	SNP529766	T	G	.	PASS	END=30217450;ChrB=ch09;StartB=33561534;EndB=33561534;Parent=TRANS687;VarType=ShV;DupType=.
ch09	30217450	SNP530880	T	G	.	PASS	END=30217450;ChrB=ch09;StartB=33561534;EndB=33561534;Parent=TRANS688;VarType=ShV;DupType=.
ch09	30217452	SNP529767	G	T	.	PASS	END=30217452;ChrB=ch09;StartB=33561536;EndB=33561536;Parent=TRANS687;VarType=ShV;DupType=.
ch09	30217452	SNP530881	G	T	.	PASS	END=30217452;ChrB=ch09;StartB=33561536;EndB=33561536;Parent=TRANS688;VarType=ShV;DupType=.
ch09	30217461	SNP529768	G	A	.	PASS	END=30217461;ChrB=ch09;StartB=33561545;EndB=33561545;Parent=TRANS687;VarType=ShV;DupType=.
ch09	30217461	SNP530882	G	A	.	PASS	END=30217461;ChrB=ch09;StartB=33561545;EndB=33561545;Parent=TRANS688;VarType=ShV;DupType=.
ch09	30217516	SNP529769	G	A	.	PASS	END=30217516;ChrB=ch09;StartB=33561600;EndB=33561600;Parent=TRANS687;VarType=ShV;DupType=.
ch09	30217516	SNP530883	G	A	.	PASS	END=30217516;ChrB=ch09;StartB=33561600;EndB=33561600;Parent=TRANS688;VarType=ShV;DupType=.
ch09	30217555	SNP529770	C	T	.	PASS	END=30217555;ChrB=ch09;StartB=33561639;EndB=33561639;Parent=TRANS687;VarType=ShV;DupType=.
ch09	30217555	SNP530884	C	T	.	PASS	END=30217555;ChrB=ch09;StartB=33561639;EndB=33561639;Parent=TRANS688;VarType=ShV;DupType=.
ch09	30217569	SNP529771	G	A	.	PASS	END=30217569;ChrB=ch09;StartB=33561653;EndB=33561653;Parent=TRANS687;VarType=ShV;DupType=.
ch09	30217569	SNP530885	G	A	.	PASS	END=30217569;ChrB=ch09;StartB=33561653;EndB=33561653;Parent=TRANS688;VarType=ShV;DupType=.
ch09	30217572	SNP529772	G	A	.	PASS	END=30217572;ChrB=ch09;StartB=33561656;EndB=33561656;Parent=TRANS687;VarType=ShV;DupType=.
ch09	30217572	SNP530886	G	A	.	PASS	END=30217572;ChrB=ch09;StartB=33561656;EndB=33561656;Parent=TRANS688;VarType=ShV;DupType=.
ch09	30217613	SNP529773	G	C	.	PASS	END=30217613;ChrB=ch09;StartB=33561697;EndB=33561697;Parent=TRANS687;VarType=ShV;DupType=.
ch09	30217613	SNP530887	G	C	.	PASS	END=30217613;ChrB=ch09;StartB=33561697;EndB=33561697;Parent=TRANS688;VarType=ShV;DupType=.
ch09	30217617	SNP529774	C	T	.	PASS	END=30217617;ChrB=ch09;StartB=33561701;EndB=33561701;Parent=TRANS687;VarType=ShV;DupType=.
ch09	30217617	SNP530888	C	T	.	PASS	END=30217617;ChrB=ch09;StartB=33561701;EndB=33561701;Parent=TRANS688;VarType=ShV;DupType=.
ch09	30217624	SNP529775	C	T	.	PASS	END=30217624;ChrB=ch09;StartB=33561708;EndB=33561708;Parent=TRANS687;VarType=ShV;DupType=.
ch09	30217624	SNP530889	C	T	.	PASS	END=30217624;ChrB=ch09;StartB=33561708;EndB=33561708;Parent=TRANS688;VarType=ShV;DupType=.
ch09	30217693	SNP529776	T	C	.	PASS	END=30217693;ChrB=ch09;StartB=33561777;EndB=33561777;Parent=TRANS687;VarType=ShV;DupType=.
ch09	30217693	SNP530890	T	C	.	PASS	END=30217693;ChrB=ch09;StartB=33561777;EndB=33561777;Parent=TRANS688;VarType=ShV;DupType=.
ch09	30217723	SNP529777	A	T	.	PASS	END=30217723;ChrB=ch09;StartB=33561807;EndB=33561807;Parent=TRANS687;VarType=ShV;DupType=.
ch09	30217723	SNP530891	A	T	.	PASS	END=30217723;ChrB=ch09;StartB=33561807;EndB=33561807;Parent=TRANS688;VarType=ShV;DupType=.
ch09	30217732	SNP529778	T	C	.	PASS	END=30217732;ChrB=ch09;StartB=33561816;EndB=33561816;Parent=TRANS687;VarType=ShV;DupType=.
ch09	30217732	SNP530892	T	C	.	PASS	END=30217732;ChrB=ch09;StartB=33561816;EndB=33561816;Parent=TRANS688;VarType=ShV;DupType=.
ch09	30217737	SNP529779	T	C	.	PASS	END=30217737;ChrB=ch09;StartB=33561821;EndB=33561821;Parent=TRANS687;VarType=ShV;DupType=.
ch09	30217737	SNP530893	T	C	.	PASS	END=30217737;ChrB=ch09;StartB=33561821;EndB=33561821;Parent=TRANS688;VarType=ShV;DupType=.
ch09	30217822	SNP529780	C	G	.	PASS	END=30217822;ChrB=ch09;StartB=33561906;EndB=33561906;Parent=TRANS687;VarType=ShV;DupType=.
ch09	30217822	SNP530894	C	G	.	PASS	END=30217822;ChrB=ch09;StartB=33561906;EndB=33561906;Parent=TRANS688;VarType=ShV;DupType=.
ch09	30217858	SNP529781	A	C	.	PASS	END=30217858;ChrB=ch09;StartB=33561942;EndB=33561942;Parent=TRANS687;VarType=ShV;DupType=.
ch09	30217858	SNP530895	A	C	.	PASS	END=30217858;ChrB=ch09;StartB=33561942;EndB=33561942;Parent=TRANS688;VarType=ShV;DupType=.
ch09	30217861	SNP529782	T	C	.	PASS	END=30217861;ChrB=ch09;StartB=33561945;EndB=33561945;Parent=TRANS687;VarType=ShV;DupType=.
ch09	30217861	SNP530896	T	C	.	PASS	END=30217861;ChrB=ch09;StartB=33561945;EndB=33561945;Parent=TRANS688;VarType=ShV;DupType=.
ch09	30217905	SNP529783	G	A	.	PASS	END=30217905;ChrB=ch09;StartB=33561989;EndB=33561989;Parent=TRANS687;VarType=ShV;DupType=.
ch09	30217905	SNP530897	G	A	.	PASS	END=30217905;ChrB=ch09;StartB=33561989;EndB=33561989;Parent=TRANS688;VarType=ShV;DupType=.
ch09	30217907	SNP529784	C	G	.	PASS	END=30217907;ChrB=ch09;StartB=33561991;EndB=33561991;Parent=TRANS687;VarType=ShV;DupType=.
ch09	30217907	SNP530898	C	G	.	PASS	END=30217907;ChrB=ch09;StartB=33561991;EndB=33561991;Parent=TRANS688;VarType=ShV;DupType=.
ch09	30217912	SNP529785	T	G	.	PASS	END=30217912;ChrB=ch09;StartB=33561996;EndB=33561996;Parent=TRANS687;VarType=ShV;DupType=.
ch09	30217912	SNP530899	T	G	.	PASS	END=30217912;ChrB=ch09;StartB=33561996;EndB=33561996;Parent=TRANS688;VarType=ShV;DupType=.
ch09	30217931	SNP529786	C	T	.	PASS	END=30217931;ChrB=ch09;StartB=33562015;EndB=33562015;Parent=TRANS687;VarType=ShV;DupType=.
ch09	30217931	SNP530900	C	T	.	PASS	END=30217931;ChrB=ch09;StartB=33562015;EndB=33562015;Parent=TRANS688;VarType=ShV;DupType=.
ch09	30217952	SNP529787	C	T	.	PASS	END=30217952;ChrB=ch09;StartB=33562036;EndB=33562036;Parent=TRANS687;VarType=ShV;DupType=.
ch09	30217952	SNP530901	C	T	.	PASS	END=30217952;ChrB=ch09;StartB=33562036;EndB=33562036;Parent=TRANS688;VarType=ShV;DupType=.
ch09	30217953	SNP529788	A	T	.	PASS	END=30217953;ChrB=ch09;StartB=33562037;EndB=33562037;Parent=TRANS687;VarType=ShV;DupType=.
ch09	30217953	SNP530902	A	T	.	PASS	END=30217953;ChrB=ch09;StartB=33562037;EndB=33562037;Parent=TRANS688;VarType=ShV;DupType=.
ch09	30217965	SNP529789	A	C	.	PASS	END=30217965;ChrB=ch09;StartB=33562049;EndB=33562049;Parent=TRANS687;VarType=ShV;DupType=.
ch09	30217965	SNP530903	A	C	.	PASS	END=30217965;ChrB=ch09;StartB=33562049;EndB=33562049;Parent=TRANS688;VarType=ShV;DupType=.
ch09	30217996	SNP529790	T	C	.	PASS	END=30217996;ChrB=ch09;StartB=33562080;EndB=33562080;Parent=TRANS687;VarType=ShV;DupType=.
ch09	30217996	SNP530904	T	C	.	PASS	END=30217996;ChrB=ch09;StartB=33562080;EndB=33562080;Parent=TRANS688;VarType=ShV;DupType=.
ch09	30218026	SNP529791	T	G	.	PASS	END=30218026;ChrB=ch09;StartB=33562110;EndB=33562110;Parent=TRANS687;VarType=ShV;DupType=.
ch09	30218026	SNP530905	T	G	.	PASS	END=30218026;ChrB=ch09;StartB=33562110;EndB=33562110;Parent=TRANS688;VarType=ShV;DupType=.
ch09	30218028	SNP529792	G	C	.	PASS	END=30218028;ChrB=ch09;StartB=33562112;EndB=33562112;Parent=TRANS687;VarType=ShV;DupType=.
ch09	30218028	SNP530906	G	C	.	PASS	END=30218028;ChrB=ch09;StartB=33562112;EndB=33562112;Parent=TRANS688;VarType=ShV;DupType=.
ch09	30218029	SNP529793	G	C	.	PASS	END=30218029;ChrB=ch09;StartB=33562113;EndB=33562113;Parent=TRANS687;VarType=ShV;DupType=.
ch09	30218029	SNP530907	G	C	.	PASS	END=30218029;ChrB=ch09;StartB=33562113;EndB=33562113;Parent=TRANS688;VarType=ShV;DupType=.
ch09	30218048	SNP529794	A	C	.	PASS	END=30218048;ChrB=ch09;StartB=33562132;EndB=33562132;Parent=TRANS687;VarType=ShV;DupType=.
ch09	30218048	SNP530908	A	C	.	PASS	END=30218048;ChrB=ch09;StartB=33562132;EndB=33562132;Parent=TRANS688;VarType=ShV;DupType=.
ch09	30218063	SNP529795	C	A	.	PASS	END=30218063;ChrB=ch09;StartB=33562147;EndB=33562147;Parent=TRANS687;VarType=ShV;DupType=.
ch09	30218063	SNP530909	C	A	.	PASS	END=30218063;ChrB=ch09;StartB=33562147;EndB=33562147;Parent=TRANS688;VarType=ShV;DupType=.
ch09	30218086	SNP529796	T	G	.	PASS	END=30218086;ChrB=ch09;StartB=33562170;EndB=33562170;Parent=TRANS687;VarType=ShV;DupType=.
ch09	30218086	SNP530910	T	G	.	PASS	END=30218086;ChrB=ch09;StartB=33562170;EndB=33562170;Parent=TRANS688;VarType=ShV;DupType=.
ch09	30218091	SNP529797	G	T	.	PASS	END=30218091;ChrB=ch09;StartB=33562175;EndB=33562175;Parent=TRANS687;VarType=ShV;DupType=.
ch09	30218091	SNP530911	G	T	.	PASS	END=30218091;ChrB=ch09;StartB=33562175;EndB=33562175;Parent=TRANS688;VarType=ShV;DupType=.
ch09	30218106	SNP529798	C	A	.	PASS	END=30218106;ChrB=ch09;StartB=33562190;EndB=33562190;Parent=TRANS687;VarType=ShV;DupType=.
ch09	30218106	SNP530912	C	A	.	PASS	END=30218106;ChrB=ch09;StartB=33562190;EndB=33562190;Parent=TRANS688;VarType=ShV;DupType=.
ch09	30218125	SNP529799	A	G	.	PASS	END=30218125;ChrB=ch09;StartB=33562209;EndB=33562209;Parent=TRANS687;VarType=ShV;DupType=.
ch09	30218125	SNP530913	A	G	.	PASS	END=30218125;ChrB=ch09;StartB=33562209;EndB=33562209;Parent=TRANS688;VarType=ShV;DupType=.
ch09	30218129	SNP529800	T	C	.	PASS	END=30218129;ChrB=ch09;StartB=33562213;EndB=33562213;Parent=TRANS687;VarType=ShV;DupType=.
ch09	30218129	SNP530914	T	C	.	PASS	END=30218129;ChrB=ch09;StartB=33562213;EndB=33562213;Parent=TRANS688;VarType=ShV;DupType=.
ch09	30218158	SNP529801	C	T	.	PASS	END=30218158;ChrB=ch09;StartB=33562242;EndB=33562242;Parent=TRANS687;VarType=ShV;DupType=.
ch09	30218158	SNP530915	C	T	.	PASS	END=30218158;ChrB=ch09;StartB=33562242;EndB=33562242;Parent=TRANS688;VarType=ShV;DupType=.
ch09	30218183	SNP529802	G	C	.	PASS	END=30218183;ChrB=ch09;StartB=33562267;EndB=33562267;Parent=TRANS687;VarType=ShV;DupType=.
ch09	30218183	SNP530916	G	C	.	PASS	END=30218183;ChrB=ch09;StartB=33562267;EndB=33562267;Parent=TRANS688;VarType=ShV;DupType=.
ch09	30218190	SNP529803	C	T	.	PASS	END=30218190;ChrB=ch09;StartB=33562274;EndB=33562274;Parent=TRANS687;VarType=ShV;DupType=.
ch09	30218190	SNP530917	C	T	.	PASS	END=30218190;ChrB=ch09;StartB=33562274;EndB=33562274;Parent=TRANS688;VarType=ShV;DupType=.
ch09	30218199	SNP529804	C	T	.	PASS	END=30218199;ChrB=ch09;StartB=33562283;EndB=33562283;Parent=TRANS687;VarType=ShV;DupType=.
ch09	30218199	SNP530918	C	T	.	PASS	END=30218199;ChrB=ch09;StartB=33562283;EndB=33562283;Parent=TRANS688;VarType=ShV;DupType=.
ch09	30218207	SNP529805	A	G	.	PASS	END=30218207;ChrB=ch09;StartB=33562291;EndB=33562291;Parent=TRANS687;VarType=ShV;DupType=.
ch09	30218207	SNP530919	A	G	.	PASS	END=30218207;ChrB=ch09;StartB=33562291;EndB=33562291;Parent=TRANS688;VarType=ShV;DupType=.
ch09	30218268	SNP529806	C	G	.	PASS	END=30218268;ChrB=ch09;StartB=33562352;EndB=33562352;Parent=TRANS687;VarType=ShV;DupType=.
ch09	30218268	SNP530920	C	G	.	PASS	END=30218268;ChrB=ch09;StartB=33562352;EndB=33562352;Parent=TRANS688;VarType=ShV;DupType=.
ch09	30218269	SNP529807	T	C	.	PASS	END=30218269;ChrB=ch09;StartB=33562353;EndB=33562353;Parent=TRANS687;VarType=ShV;DupType=.
ch09	30218269	SNP530921	T	C	.	PASS	END=30218269;ChrB=ch09;StartB=33562353;EndB=33562353;Parent=TRANS688;VarType=ShV;DupType=.
ch09	30218273	SNP529808	T	C	.	PASS	END=30218273;ChrB=ch09;StartB=33562357;EndB=33562357;Parent=TRANS687;VarType=ShV;DupType=.
ch09	30218273	SNP530922	T	C	.	PASS	END=30218273;ChrB=ch09;StartB=33562357;EndB=33562357;Parent=TRANS688;VarType=ShV;DupType=.
ch09	30218280	SNP529809	A	G	.	PASS	END=30218280;ChrB=ch09;StartB=33562364;EndB=33562364;Parent=TRANS687;VarType=ShV;DupType=.
ch09	30218280	SNP530923	A	G	.	PASS	END=30218280;ChrB=ch09;StartB=33562364;EndB=33562364;Parent=TRANS688;VarType=ShV;DupType=.
ch09	30218285	SNP529810	A	G	.	PASS	END=30218285;ChrB=ch09;StartB=33562369;EndB=33562369;Parent=TRANS687;VarType=ShV;DupType=.
ch09	30218285	SNP530924	A	G	.	PASS	END=30218285;ChrB=ch09;StartB=33562369;EndB=33562369;Parent=TRANS688;VarType=ShV;DupType=.
ch09	30218322	SNP529811	T	G	.	PASS	END=30218322;ChrB=ch09;StartB=33562406;EndB=33562406;Parent=TRANS687;VarType=ShV;DupType=.
ch09	30218322	SNP530925	T	G	.	PASS	END=30218322;ChrB=ch09;StartB=33562406;EndB=33562406;Parent=TRANS688;VarType=ShV;DupType=.
ch09	30218336	SNP529812	C	T	.	PASS	END=30218336;ChrB=ch09;StartB=33562420;EndB=33562420;Parent=TRANS687;VarType=ShV;DupType=.
ch09	30218336	SNP530926	C	T	.	PASS	END=30218336;ChrB=ch09;StartB=33562420;EndB=33562420;Parent=TRANS688;VarType=ShV;DupType=.
ch09	30218425	SNP529813	T	C	.	PASS	END=30218425;ChrB=ch09;StartB=33562509;EndB=33562509;Parent=TRANS687;VarType=ShV;DupType=.
ch09	30218425	SNP530927	T	C	.	PASS	END=30218425;ChrB=ch09;StartB=33562509;EndB=33562509;Parent=TRANS688;VarType=ShV;DupType=.
ch09	30218462	SNP529814	A	G	.	PASS	END=30218462;ChrB=ch09;StartB=33562546;EndB=33562546;Parent=TRANS687;VarType=ShV;DupType=.
ch09	30218462	SNP530928	A	G	.	PASS	END=30218462;ChrB=ch09;StartB=33562546;EndB=33562546;Parent=TRANS688;VarType=ShV;DupType=.
ch09	30218467	SNP529815	G	T	.	PASS	END=30218467;ChrB=ch09;StartB=33562551;EndB=33562551;Parent=TRANS687;VarType=ShV;DupType=.
ch09	30218467	SNP530929	G	T	.	PASS	END=30218467;ChrB=ch09;StartB=33562551;EndB=33562551;Parent=TRANS688;VarType=ShV;DupType=.
ch09	30218503	SNP529816	C	T	.	PASS	END=30218503;ChrB=ch09;StartB=33562587;EndB=33562587;Parent=TRANS687;VarType=ShV;DupType=.
ch09	30218503	SNP530930	C	T	.	PASS	END=30218503;ChrB=ch09;StartB=33562587;EndB=33562587;Parent=TRANS688;VarType=ShV;DupType=.
ch09	30218512	SNP529817	C	A	.	PASS	END=30218512;ChrB=ch09;StartB=33562596;EndB=33562596;Parent=TRANS687;VarType=ShV;DupType=.
ch09	30218512	SNP530931	C	A	.	PASS	END=30218512;ChrB=ch09;StartB=33562596;EndB=33562596;Parent=TRANS688;VarType=ShV;DupType=.
ch09	30218514	INS529818	G	GA	.	PASS	END=30218514;ChrB=ch09;StartB=33562598;EndB=33562599;Parent=TRANS687;VarType=ShV;DupType=.
ch09	30218514	INS530932	G	GA	.	PASS	END=30218514;ChrB=ch09;StartB=33562598;EndB=33562599;Parent=TRANS688;VarType=ShV;DupType=.
ch09	30218549	SNP529819	C	T	.	PASS	END=30218549;ChrB=ch09;StartB=33562634;EndB=33562634;Parent=TRANS687;VarType=ShV;DupType=.
ch09	30218549	SNP530933	C	T	.	PASS	END=30218549;ChrB=ch09;StartB=33562634;EndB=33562634;Parent=TRANS688;VarType=ShV;DupType=.
ch09	30218620	SNP529820	C	T	.	PASS	END=30218620;ChrB=ch09;StartB=33562705;EndB=33562705;Parent=TRANS687;VarType=ShV;DupType=.
ch09	30218620	SNP530934	C	T	.	PASS	END=30218620;ChrB=ch09;StartB=33562705;EndB=33562705;Parent=TRANS688;VarType=ShV;DupType=.
ch09	30218662	SNP529821	C	T	.	PASS	END=30218662;ChrB=ch09;StartB=33562747;EndB=33562747;Parent=TRANS687;VarType=ShV;DupType=.
ch09	30218662	SNP530935	C	T	.	PASS	END=30218662;ChrB=ch09;StartB=33562747;EndB=33562747;Parent=TRANS688;VarType=ShV;DupType=.
ch09	30218663	SNP529822	T	G	.	PASS	END=30218663;ChrB=ch09;StartB=33562748;EndB=33562748;Parent=TRANS687;VarType=ShV;DupType=.
ch09	30218663	SNP530936	T	G	.	PASS	END=30218663;ChrB=ch09;StartB=33562748;EndB=33562748;Parent=TRANS688;VarType=ShV;DupType=.
ch09	30218711	DEL529823	AT	A	.	PASS	END=30218712;ChrB=ch09;StartB=33562796;EndB=33562796;Parent=TRANS687;VarType=ShV;DupType=.
ch09	30218711	DEL530937	AT	A	.	PASS	END=30218712;ChrB=ch09;StartB=33562796;EndB=33562796;Parent=TRANS688;VarType=ShV;DupType=.
ch09	30218719	SNP529824	T	C	.	PASS	END=30218719;ChrB=ch09;StartB=33562803;EndB=33562803;Parent=TRANS687;VarType=ShV;DupType=.
ch09	30218719	SNP530938	T	C	.	PASS	END=30218719;ChrB=ch09;StartB=33562803;EndB=33562803;Parent=TRANS688;VarType=ShV;DupType=.
ch09	30218815	SNP529825	C	T	.	PASS	END=30218815;ChrB=ch09;StartB=33562899;EndB=33562899;Parent=TRANS687;VarType=ShV;DupType=.
ch09	30218815	SNP530939	C	T	.	PASS	END=30218815;ChrB=ch09;StartB=33562899;EndB=33562899;Parent=TRANS688;VarType=ShV;DupType=.
ch09	30218859	SNP529826	G	A	.	PASS	END=30218859;ChrB=ch09;StartB=33562943;EndB=33562943;Parent=TRANS687;VarType=ShV;DupType=.
ch09	30218859	SNP530940	G	A	.	PASS	END=30218859;ChrB=ch09;StartB=33562943;EndB=33562943;Parent=TRANS688;VarType=ShV;DupType=.
ch09	30218860	SNP529827	T	C	.	PASS	END=30218860;ChrB=ch09;StartB=33562944;EndB=33562944;Parent=TRANS687;VarType=ShV;DupType=.
ch09	30218860	SNP530941	T	C	.	PASS	END=30218860;ChrB=ch09;StartB=33562944;EndB=33562944;Parent=TRANS688;VarType=ShV;DupType=.
ch09	30218888	SNP529828	C	T	.	PASS	END=30218888;ChrB=ch09;StartB=33562972;EndB=33562972;Parent=TRANS687;VarType=ShV;DupType=.
ch09	30218888	SNP530942	C	T	.	PASS	END=30218888;ChrB=ch09;StartB=33562972;EndB=33562972;Parent=TRANS688;VarType=ShV;DupType=.
ch09	30218906	SNP529829	G	A	.	PASS	END=30218906;ChrB=ch09;StartB=33562990;EndB=33562990;Parent=TRANS687;VarType=ShV;DupType=.
ch09	30218906	SNP530943	G	A	.	PASS	END=30218906;ChrB=ch09;StartB=33562990;EndB=33562990;Parent=TRANS688;VarType=ShV;DupType=.
ch09	30218917	SNP529830	G	C	.	PASS	END=30218917;ChrB=ch09;StartB=33563001;EndB=33563001;Parent=TRANS687;VarType=ShV;DupType=.
ch09	30218917	SNP530944	G	C	.	PASS	END=30218917;ChrB=ch09;StartB=33563001;EndB=33563001;Parent=TRANS688;VarType=ShV;DupType=.
ch09	30218974	SNP529831	C	T	.	PASS	END=30218974;ChrB=ch09;StartB=33563058;EndB=33563058;Parent=TRANS687;VarType=ShV;DupType=.
ch09	30218974	SNP530945	C	T	.	PASS	END=30218974;ChrB=ch09;StartB=33563058;EndB=33563058;Parent=TRANS688;VarType=ShV;DupType=.
ch09	30219026	SNP529832	C	G	.	PASS	END=30219026;ChrB=ch09;StartB=33563110;EndB=33563110;Parent=TRANS687;VarType=ShV;DupType=.
ch09	30219026	SNP530946	C	G	.	PASS	END=30219026;ChrB=ch09;StartB=33563110;EndB=33563110;Parent=TRANS688;VarType=ShV;DupType=.
ch09	30219028	SNP529833	A	G	.	PASS	END=30219028;ChrB=ch09;StartB=33563112;EndB=33563112;Parent=TRANS687;VarType=ShV;DupType=.
ch09	30219028	SNP530947	A	G	.	PASS	END=30219028;ChrB=ch09;StartB=33563112;EndB=33563112;Parent=TRANS688;VarType=ShV;DupType=.
ch09	30219030	SNP529834	C	A	.	PASS	END=30219030;ChrB=ch09;StartB=33563114;EndB=33563114;Parent=TRANS687;VarType=ShV;DupType=.
ch09	30219030	SNP530948	C	A	.	PASS	END=30219030;ChrB=ch09;StartB=33563114;EndB=33563114;Parent=TRANS688;VarType=ShV;DupType=.
ch09	30219032	SNP529835	A	C	.	PASS	END=30219032;ChrB=ch09;StartB=33563116;EndB=33563116;Parent=TRANS687;VarType=ShV;DupType=.
ch09	30219032	SNP530949	A	C	.	PASS	END=30219032;ChrB=ch09;StartB=33563116;EndB=33563116;Parent=TRANS688;VarType=ShV;DupType=.
ch09	30219076	SNP529836	A	T	.	PASS	END=30219076;ChrB=ch09;StartB=33563160;EndB=33563160;Parent=TRANS687;VarType=ShV;DupType=.
ch09	30219076	SNP530950	A	T	.	PASS	END=30219076;ChrB=ch09;StartB=33563160;EndB=33563160;Parent=TRANS688;VarType=ShV;DupType=.
ch09	30219092	SNP529837	T	C	.	PASS	END=30219092;ChrB=ch09;StartB=33563176;EndB=33563176;Parent=TRANS687;VarType=ShV;DupType=.
ch09	30219092	SNP530951	T	C	.	PASS	END=30219092;ChrB=ch09;StartB=33563176;EndB=33563176;Parent=TRANS688;VarType=ShV;DupType=.
ch09	30219115	SNP529838	C	A	.	PASS	END=30219115;ChrB=ch09;StartB=33563199;EndB=33563199;Parent=TRANS687;VarType=ShV;DupType=.
ch09	30219115	SNP530952	C	A	.	PASS	END=30219115;ChrB=ch09;StartB=33563199;EndB=33563199;Parent=TRANS688;VarType=ShV;DupType=.
ch09	30219187	SNP529839	C	T	.	PASS	END=30219187;ChrB=ch09;StartB=33563271;EndB=33563271;Parent=TRANS687;VarType=ShV;DupType=.
ch09	30219187	SNP530953	C	T	.	PASS	END=30219187;ChrB=ch09;StartB=33563271;EndB=33563271;Parent=TRANS688;VarType=ShV;DupType=.
ch09	30219192	SNP529840	T	C	.	PASS	END=30219192;ChrB=ch09;StartB=33563276;EndB=33563276;Parent=TRANS687;VarType=ShV;DupType=.
ch09	30219192	SNP530954	T	C	.	PASS	END=30219192;ChrB=ch09;StartB=33563276;EndB=33563276;Parent=TRANS688;VarType=ShV;DupType=.
ch09	30219199	SNP529841	T	C	.	PASS	END=30219199;ChrB=ch09;StartB=33563283;EndB=33563283;Parent=TRANS687;VarType=ShV;DupType=.
ch09	30219199	SNP530955	T	C	.	PASS	END=30219199;ChrB=ch09;StartB=33563283;EndB=33563283;Parent=TRANS688;VarType=ShV;DupType=.
ch09	30219213	SNP529842	C	T	.	PASS	END=30219213;ChrB=ch09;StartB=33563297;EndB=33563297;Parent=TRANS687;VarType=ShV;DupType=.
ch09	30219213	SNP530956	C	T	.	PASS	END=30219213;ChrB=ch09;StartB=33563297;EndB=33563297;Parent=TRANS688;VarType=ShV;DupType=.
ch09	30219219	SNP529843	C	A	.	PASS	END=30219219;ChrB=ch09;StartB=33563303;EndB=33563303;Parent=TRANS687;VarType=ShV;DupType=.
ch09	30219219	SNP530957	C	A	.	PASS	END=30219219;ChrB=ch09;StartB=33563303;EndB=33563303;Parent=TRANS688;VarType=ShV;DupType=.
ch09	30219245	SNP529844	T	G	.	PASS	END=30219245;ChrB=ch09;StartB=33563329;EndB=33563329;Parent=TRANS687;VarType=ShV;DupType=.
ch09	30219245	SNP530958	T	G	.	PASS	END=30219245;ChrB=ch09;StartB=33563329;EndB=33563329;Parent=TRANS688;VarType=ShV;DupType=.
ch09	30219251	SNP529845	C	A	.	PASS	END=30219251;ChrB=ch09;StartB=33563335;EndB=33563335;Parent=TRANS687;VarType=ShV;DupType=.
ch09	30219251	SNP530959	C	A	.	PASS	END=30219251;ChrB=ch09;StartB=33563335;EndB=33563335;Parent=TRANS688;VarType=ShV;DupType=.
ch09	30219252	INS529846	T	TC	.	PASS	END=30219252;ChrB=ch09;StartB=33563336;EndB=33563337;Parent=TRANS687;VarType=ShV;DupType=.
ch09	30219252	INS530960	T	TC	.	PASS	END=30219252;ChrB=ch09;StartB=33563336;EndB=33563337;Parent=TRANS688;VarType=ShV;DupType=.
ch09	30219295	SNP529847	T	G	.	PASS	END=30219295;ChrB=ch09;StartB=33563380;EndB=33563380;Parent=TRANS687;VarType=ShV;DupType=.
ch09	30219295	SNP530961	T	G	.	PASS	END=30219295;ChrB=ch09;StartB=33563380;EndB=33563380;Parent=TRANS688;VarType=ShV;DupType=.
ch09	30219338	SNP529848	A	G	.	PASS	END=30219338;ChrB=ch09;StartB=33563423;EndB=33563423;Parent=TRANS687;VarType=ShV;DupType=.
ch09	30219338	SNP530962	A	G	.	PASS	END=30219338;ChrB=ch09;StartB=33563423;EndB=33563423;Parent=TRANS688;VarType=ShV;DupType=.
ch09	30219466	SNP529849	C	T	.	PASS	END=30219466;ChrB=ch09;StartB=33563551;EndB=33563551;Parent=TRANS687;VarType=ShV;DupType=.
ch09	30219466	SNP530963	C	T	.	PASS	END=30219466;ChrB=ch09;StartB=33563551;EndB=33563551;Parent=TRANS688;VarType=ShV;DupType=.
ch09	30219487	SNP529850	C	T	.	PASS	END=30219487;ChrB=ch09;StartB=33563572;EndB=33563572;Parent=TRANS687;VarType=ShV;DupType=.
ch09	30219487	SNP530964	C	T	.	PASS	END=30219487;ChrB=ch09;StartB=33563572;EndB=33563572;Parent=TRANS688;VarType=ShV;DupType=.
ch09	30219494	INS529851	T	TA	.	PASS	END=30219494;ChrB=ch09;StartB=33563579;EndB=33563580;Parent=TRANS687;VarType=ShV;DupType=.
ch09	30219494	INS530965	T	TA	.	PASS	END=30219494;ChrB=ch09;StartB=33563579;EndB=33563580;Parent=TRANS688;VarType=ShV;DupType=.
ch09	30219531	SNP529852	C	T	.	PASS	END=30219531;ChrB=ch09;StartB=33563617;EndB=33563617;Parent=TRANS687;VarType=ShV;DupType=.
ch09	30219531	SNP530966	C	T	.	PASS	END=30219531;ChrB=ch09;StartB=33563617;EndB=33563617;Parent=TRANS688;VarType=ShV;DupType=.
ch09	30219542	SNP529853	C	T	.	PASS	END=30219542;ChrB=ch09;StartB=33563628;EndB=33563628;Parent=TRANS687;VarType=ShV;DupType=.
ch09	30219542	SNP530967	C	T	.	PASS	END=30219542;ChrB=ch09;StartB=33563628;EndB=33563628;Parent=TRANS688;VarType=ShV;DupType=.
ch09	30219543	SNP529854	C	G	.	PASS	END=30219543;ChrB=ch09;StartB=33563629;EndB=33563629;Parent=TRANS687;VarType=ShV;DupType=.
ch09	30219543	SNP530968	C	G	.	PASS	END=30219543;ChrB=ch09;StartB=33563629;EndB=33563629;Parent=TRANS688;VarType=ShV;DupType=.
ch09	30219609	SNP529855	T	A	.	PASS	END=30219609;ChrB=ch09;StartB=33563695;EndB=33563695;Parent=TRANS687;VarType=ShV;DupType=.
ch09	30219609	SNP530969	T	A	.	PASS	END=30219609;ChrB=ch09;StartB=33563695;EndB=33563695;Parent=TRANS688;VarType=ShV;DupType=.
ch09	30219628	SNP529856	T	C	.	PASS	END=30219628;ChrB=ch09;StartB=33563714;EndB=33563714;Parent=TRANS687;VarType=ShV;DupType=.
ch09	30219628	SNP530970	T	C	.	PASS	END=30219628;ChrB=ch09;StartB=33563714;EndB=33563714;Parent=TRANS688;VarType=ShV;DupType=.
ch09	30219667	SNP529857	C	A	.	PASS	END=30219667;ChrB=ch09;StartB=33563753;EndB=33563753;Parent=TRANS687;VarType=ShV;DupType=.
ch09	30219667	SNP530971	C	A	.	PASS	END=30219667;ChrB=ch09;StartB=33563753;EndB=33563753;Parent=TRANS688;VarType=ShV;DupType=.
ch09	30219688	SNP529858	C	T	.	PASS	END=30219688;ChrB=ch09;StartB=33563774;EndB=33563774;Parent=TRANS687;VarType=ShV;DupType=.
ch09	30219688	SNP530972	C	T	.	PASS	END=30219688;ChrB=ch09;StartB=33563774;EndB=33563774;Parent=TRANS688;VarType=ShV;DupType=.
ch09	30219693	SNP529859	G	A	.	PASS	END=30219693;ChrB=ch09;StartB=33563779;EndB=33563779;Parent=TRANS687;VarType=ShV;DupType=.
ch09	30219693	SNP530973	G	A	.	PASS	END=30219693;ChrB=ch09;StartB=33563779;EndB=33563779;Parent=TRANS688;VarType=ShV;DupType=.
ch09	30219713	SNP529860	A	C	.	PASS	END=30219713;ChrB=ch09;StartB=33563799;EndB=33563799;Parent=TRANS687;VarType=ShV;DupType=.
ch09	30219713	SNP530974	A	C	.	PASS	END=30219713;ChrB=ch09;StartB=33563799;EndB=33563799;Parent=TRANS688;VarType=ShV;DupType=.
ch09	30219720	SNP529861	A	G	.	PASS	END=30219720;ChrB=ch09;StartB=33563806;EndB=33563806;Parent=TRANS687;VarType=ShV;DupType=.
ch09	30219720	SNP530975	A	G	.	PASS	END=30219720;ChrB=ch09;StartB=33563806;EndB=33563806;Parent=TRANS688;VarType=ShV;DupType=.
ch09	30219765	SNP529862	C	A	.	PASS	END=30219765;ChrB=ch09;StartB=33563851;EndB=33563851;Parent=TRANS687;VarType=ShV;DupType=.
ch09	30219765	SNP530976	C	A	.	PASS	END=30219765;ChrB=ch09;StartB=33563851;EndB=33563851;Parent=TRANS688;VarType=ShV;DupType=.
ch09	30219778	SNP529863	T	G	.	PASS	END=30219778;ChrB=ch09;StartB=33563864;EndB=33563864;Parent=TRANS687;VarType=ShV;DupType=.
ch09	30219778	SNP530977	T	G	.	PASS	END=30219778;ChrB=ch09;StartB=33563864;EndB=33563864;Parent=TRANS688;VarType=ShV;DupType=.
ch09	30219823	SNP529864	T	C	.	PASS	END=30219823;ChrB=ch09;StartB=33563909;EndB=33563909;Parent=TRANS687;VarType=ShV;DupType=.
ch09	30219823	SNP530978	T	C	.	PASS	END=30219823;ChrB=ch09;StartB=33563909;EndB=33563909;Parent=TRANS688;VarType=ShV;DupType=.
ch09	30219858	SNP529865	C	T	.	PASS	END=30219858;ChrB=ch09;StartB=33563944;EndB=33563944;Parent=TRANS687;VarType=ShV;DupType=.
ch09	30219858	SNP530979	C	T	.	PASS	END=30219858;ChrB=ch09;StartB=33563944;EndB=33563944;Parent=TRANS688;VarType=ShV;DupType=.
ch09	30219907	SNP529866	G	A	.	PASS	END=30219907;ChrB=ch09;StartB=33563993;EndB=33563993;Parent=TRANS687;VarType=ShV;DupType=.
ch09	30219907	SNP530980	G	A	.	PASS	END=30219907;ChrB=ch09;StartB=33563993;EndB=33563993;Parent=TRANS688;VarType=ShV;DupType=.
ch09	30219931	SNP529867	G	C	.	PASS	END=30219931;ChrB=ch09;StartB=33564017;EndB=33564017;Parent=TRANS687;VarType=ShV;DupType=.
ch09	30219931	SNP530981	G	C	.	PASS	END=30219931;ChrB=ch09;StartB=33564017;EndB=33564017;Parent=TRANS688;VarType=ShV;DupType=.
ch09	30219933	SNP529868	G	C	.	PASS	END=30219933;ChrB=ch09;StartB=33564019;EndB=33564019;Parent=TRANS687;VarType=ShV;DupType=.
ch09	30219933	SNP530982	G	C	.	PASS	END=30219933;ChrB=ch09;StartB=33564019;EndB=33564019;Parent=TRANS688;VarType=ShV;DupType=.
ch09	30219989	SNP529869	T	C	.	PASS	END=30219989;ChrB=ch09;StartB=33564075;EndB=33564075;Parent=TRANS687;VarType=ShV;DupType=.
ch09	30219989	SNP530983	T	C	.	PASS	END=30219989;ChrB=ch09;StartB=33564075;EndB=33564075;Parent=TRANS688;VarType=ShV;DupType=.
ch09	30220109	SNP529870	A	G	.	PASS	END=30220109;ChrB=ch09;StartB=33564195;EndB=33564195;Parent=TRANS687;VarType=ShV;DupType=.
ch09	30220109	SNP530984	A	G	.	PASS	END=30220109;ChrB=ch09;StartB=33564195;EndB=33564195;Parent=TRANS688;VarType=ShV;DupType=.
ch09	30220111	SNP529871	A	G	.	PASS	END=30220111;ChrB=ch09;StartB=33564197;EndB=33564197;Parent=TRANS687;VarType=ShV;DupType=.
ch09	30220111	SNP530985	A	G	.	PASS	END=30220111;ChrB=ch09;StartB=33564197;EndB=33564197;Parent=TRANS688;VarType=ShV;DupType=.
ch09	30220126	SNP529872	C	T	.	PASS	END=30220126;ChrB=ch09;StartB=33564212;EndB=33564212;Parent=TRANS687;VarType=ShV;DupType=.
ch09	30220126	SNP530986	C	T	.	PASS	END=30220126;ChrB=ch09;StartB=33564212;EndB=33564212;Parent=TRANS688;VarType=ShV;DupType=.
ch09	30220143	SNP529873	T	C	.	PASS	END=30220143;ChrB=ch09;StartB=33564229;EndB=33564229;Parent=TRANS687;VarType=ShV;DupType=.
ch09	30220143	SNP530987	T	C	.	PASS	END=30220143;ChrB=ch09;StartB=33564229;EndB=33564229;Parent=TRANS688;VarType=ShV;DupType=.
ch09	30220185	SNP529874	A	C	.	PASS	END=30220185;ChrB=ch09;StartB=33564271;EndB=33564271;Parent=TRANS687;VarType=ShV;DupType=.
ch09	30220185	SNP530988	A	C	.	PASS	END=30220185;ChrB=ch09;StartB=33564271;EndB=33564271;Parent=TRANS688;VarType=ShV;DupType=.
ch09	30220198	SNP529875	A	C	.	PASS	END=30220198;ChrB=ch09;StartB=33564284;EndB=33564284;Parent=TRANS687;VarType=ShV;DupType=.
ch09	30220198	SNP530989	A	C	.	PASS	END=30220198;ChrB=ch09;StartB=33564284;EndB=33564284;Parent=TRANS688;VarType=ShV;DupType=.
ch09	30220211	SNP529876	C	T	.	PASS	END=30220211;ChrB=ch09;StartB=33564297;EndB=33564297;Parent=TRANS687;VarType=ShV;DupType=.
ch09	30220211	SNP530990	C	T	.	PASS	END=30220211;ChrB=ch09;StartB=33564297;EndB=33564297;Parent=TRANS688;VarType=ShV;DupType=.
ch09	30220230	SNP529877	G	A	.	PASS	END=30220230;ChrB=ch09;StartB=33564316;EndB=33564316;Parent=TRANS687;VarType=ShV;DupType=.
ch09	30220230	SNP530991	G	A	.	PASS	END=30220230;ChrB=ch09;StartB=33564316;EndB=33564316;Parent=TRANS688;VarType=ShV;DupType=.
ch09	30220265	HDR1515	N	<HDR>	.	PASS	END=30220631;ChrB=ch09;StartB=33564351;EndB=33565368;Parent=TRANS687;VarType=ShV;DupType=.
ch09	30220265	HDR1518	N	<HDR>	.	PASS	END=30220631;ChrB=ch09;StartB=33564351;EndB=33565368;Parent=TRANS688;VarType=ShV;DupType=.
ch09	30220632	TRANSAL3067	N	<TRANSAL>	.	PASS	END=30220991;ChrB=ch09;StartB=33565369;EndB=33565728;Parent=TRANS687;VarType=.;DupType=.
ch09	30220632	TRANSAL3071	N	<TRANSAL>	.	PASS	END=30220991;ChrB=ch09;StartB=33565369;EndB=33565728;Parent=TRANS688;VarType=.;DupType=.
ch09	30220692	SNP529878	T	C	.	PASS	END=30220692;ChrB=ch09;StartB=33565429;EndB=33565429;Parent=TRANS687;VarType=ShV;DupType=.
ch09	30220692	SNP530992	T	C	.	PASS	END=30220692;ChrB=ch09;StartB=33565429;EndB=33565429;Parent=TRANS688;VarType=ShV;DupType=.
ch09	30220719	SNP529879	T	C	.	PASS	END=30220719;ChrB=ch09;StartB=33565456;EndB=33565456;Parent=TRANS687;VarType=ShV;DupType=.
ch09	30220719	SNP530993	T	C	.	PASS	END=30220719;ChrB=ch09;StartB=33565456;EndB=33565456;Parent=TRANS688;VarType=ShV;DupType=.
ch09	30220759	SNP529880	A	T	.	PASS	END=30220759;ChrB=ch09;StartB=33565496;EndB=33565496;Parent=TRANS687;VarType=ShV;DupType=.
ch09	30220759	SNP530994	A	T	.	PASS	END=30220759;ChrB=ch09;StartB=33565496;EndB=33565496;Parent=TRANS688;VarType=ShV;DupType=.
ch09	30220796	SNP529881	C	G	.	PASS	END=30220796;ChrB=ch09;StartB=33565533;EndB=33565533;Parent=TRANS687;VarType=ShV;DupType=.
ch09	30220796	SNP530995	C	G	.	PASS	END=30220796;ChrB=ch09;StartB=33565533;EndB=33565533;Parent=TRANS688;VarType=ShV;DupType=.
ch09	30220871	SNP529882	T	G	.	PASS	END=30220871;ChrB=ch09;StartB=33565608;EndB=33565608;Parent=TRANS687;VarType=ShV;DupType=.
ch09	30220871	SNP530996	T	G	.	PASS	END=30220871;ChrB=ch09;StartB=33565608;EndB=33565608;Parent=TRANS688;VarType=ShV;DupType=.
ch09	30220902	SNP529883	G	A	.	PASS	END=30220902;ChrB=ch09;StartB=33565639;EndB=33565639;Parent=TRANS687;VarType=ShV;DupType=.
ch09	30220902	SNP530997	G	A	.	PASS	END=30220902;ChrB=ch09;StartB=33565639;EndB=33565639;Parent=TRANS688;VarType=ShV;DupType=.
ch09	30220946	SNP529884	G	A	.	PASS	END=30220946;ChrB=ch09;StartB=33565683;EndB=33565683;Parent=TRANS687;VarType=ShV;DupType=.
ch09	30220946	SNP530998	G	A	.	PASS	END=30220946;ChrB=ch09;StartB=33565683;EndB=33565683;Parent=TRANS688;VarType=ShV;DupType=.
ch09	30220992	HDR1516	N	<HDR>	.	PASS	END=30222720;ChrB=ch09;StartB=33565729;EndB=33565824;Parent=TRANS687;VarType=ShV;DupType=.
ch09	30220992	HDR1519	N	<HDR>	.	PASS	END=30222720;ChrB=ch09;StartB=33565729;EndB=33565824;Parent=TRANS688;VarType=ShV;DupType=.
ch09	30222721	TRANSAL3068	N	<TRANSAL>	.	PASS	END=30230347;ChrB=ch09;StartB=33565825;EndB=33573459;Parent=TRANS687;VarType=.;DupType=.
ch09	30222721	TRANSAL3072	N	<TRANSAL>	.	PASS	END=30230347;ChrB=ch09;StartB=33565825;EndB=33573459;Parent=TRANS688;VarType=.;DupType=.
ch09	30222764	INS529885	T	TAC	.	PASS	END=30222764;ChrB=ch09;StartB=33565868;EndB=33565870;Parent=TRANS687;VarType=ShV;DupType=.
ch09	30222764	INS530999	T	TAC	.	PASS	END=30222764;ChrB=ch09;StartB=33565868;EndB=33565870;Parent=TRANS688;VarType=ShV;DupType=.
ch09	30222815	INS529886	T	TACAA	.	PASS	END=30222815;ChrB=ch09;StartB=33565921;EndB=33565925;Parent=TRANS687;VarType=ShV;DupType=.
ch09	30222815	INS531000	T	TACAA	.	PASS	END=30222815;ChrB=ch09;StartB=33565921;EndB=33565925;Parent=TRANS688;VarType=ShV;DupType=.
ch09	30222905	SNP529887	A	G	.	PASS	END=30222905;ChrB=ch09;StartB=33566015;EndB=33566015;Parent=TRANS687;VarType=ShV;DupType=.
ch09	30222905	SNP531001	A	G	.	PASS	END=30222905;ChrB=ch09;StartB=33566015;EndB=33566015;Parent=TRANS688;VarType=ShV;DupType=.
ch09	30222931	SNP529888	T	C	.	PASS	END=30222931;ChrB=ch09;StartB=33566041;EndB=33566041;Parent=TRANS687;VarType=ShV;DupType=.
ch09	30222931	SNP531002	T	C	.	PASS	END=30222931;ChrB=ch09;StartB=33566041;EndB=33566041;Parent=TRANS688;VarType=ShV;DupType=.
ch09	30222934	SNP529889	T	C	.	PASS	END=30222934;ChrB=ch09;StartB=33566044;EndB=33566044;Parent=TRANS687;VarType=ShV;DupType=.
ch09	30222934	SNP531003	T	C	.	PASS	END=30222934;ChrB=ch09;StartB=33566044;EndB=33566044;Parent=TRANS688;VarType=ShV;DupType=.
ch09	30223028	SNP529890	T	C	.	PASS	END=30223028;ChrB=ch09;StartB=33566138;EndB=33566138;Parent=TRANS687;VarType=ShV;DupType=.
ch09	30223028	SNP531004	T	C	.	PASS	END=30223028;ChrB=ch09;StartB=33566138;EndB=33566138;Parent=TRANS688;VarType=ShV;DupType=.
ch09	30223191	SNP529891	G	T	.	PASS	END=30223191;ChrB=ch09;StartB=33566301;EndB=33566301;Parent=TRANS687;VarType=ShV;DupType=.
ch09	30223191	SNP531005	G	T	.	PASS	END=30223191;ChrB=ch09;StartB=33566301;EndB=33566301;Parent=TRANS688;VarType=ShV;DupType=.
ch09	30223210	INS529892	C	CAAA	.	PASS	END=30223210;ChrB=ch09;StartB=33566320;EndB=33566323;Parent=TRANS687;VarType=ShV;DupType=.
ch09	30223210	INS531006	C	CAAA	.	PASS	END=30223210;ChrB=ch09;StartB=33566320;EndB=33566323;Parent=TRANS688;VarType=ShV;DupType=.
ch09	30223266	SNP529893	A	G	.	PASS	END=30223266;ChrB=ch09;StartB=33566379;EndB=33566379;Parent=TRANS687;VarType=ShV;DupType=.
ch09	30223266	SNP531007	A	G	.	PASS	END=30223266;ChrB=ch09;StartB=33566379;EndB=33566379;Parent=TRANS688;VarType=ShV;DupType=.
ch09	30223284	SNP529894	C	A	.	PASS	END=30223284;ChrB=ch09;StartB=33566397;EndB=33566397;Parent=TRANS687;VarType=ShV;DupType=.
ch09	30223284	SNP531008	C	A	.	PASS	END=30223284;ChrB=ch09;StartB=33566397;EndB=33566397;Parent=TRANS688;VarType=ShV;DupType=.
ch09	30223383	INS529895	A	AAGTCAACACACT	.	PASS	END=30223383;ChrB=ch09;StartB=33566496;EndB=33566508;Parent=TRANS687;VarType=ShV;DupType=.
ch09	30223383	INS531009	A	AAGTCAACACACT	.	PASS	END=30223383;ChrB=ch09;StartB=33566496;EndB=33566508;Parent=TRANS688;VarType=ShV;DupType=.
ch09	30223404	SNP529896	A	T	.	PASS	END=30223404;ChrB=ch09;StartB=33566529;EndB=33566529;Parent=TRANS687;VarType=ShV;DupType=.
ch09	30223404	SNP531010	A	T	.	PASS	END=30223404;ChrB=ch09;StartB=33566529;EndB=33566529;Parent=TRANS688;VarType=ShV;DupType=.
ch09	30223665	SNP529897	A	G	.	PASS	END=30223665;ChrB=ch09;StartB=33566790;EndB=33566790;Parent=TRANS687;VarType=ShV;DupType=.
ch09	30223665	SNP531011	A	G	.	PASS	END=30223665;ChrB=ch09;StartB=33566790;EndB=33566790;Parent=TRANS688;VarType=ShV;DupType=.
ch09	30223802	SNP529898	T	C	.	PASS	END=30223802;ChrB=ch09;StartB=33566927;EndB=33566927;Parent=TRANS687;VarType=ShV;DupType=.
ch09	30223802	SNP531012	T	C	.	PASS	END=30223802;ChrB=ch09;StartB=33566927;EndB=33566927;Parent=TRANS688;VarType=ShV;DupType=.
ch09	30224053	SNP529899	A	G	.	PASS	END=30224053;ChrB=ch09;StartB=33567178;EndB=33567178;Parent=TRANS687;VarType=ShV;DupType=.
ch09	30224053	SNP531013	A	G	.	PASS	END=30224053;ChrB=ch09;StartB=33567178;EndB=33567178;Parent=TRANS688;VarType=ShV;DupType=.
ch09	30224071	SNP529900	A	G	.	PASS	END=30224071;ChrB=ch09;StartB=33567196;EndB=33567196;Parent=TRANS687;VarType=ShV;DupType=.
ch09	30224071	SNP531014	A	G	.	PASS	END=30224071;ChrB=ch09;StartB=33567196;EndB=33567196;Parent=TRANS688;VarType=ShV;DupType=.
ch09	30224167	SNP529901	T	A	.	PASS	END=30224167;ChrB=ch09;StartB=33567292;EndB=33567292;Parent=TRANS687;VarType=ShV;DupType=.
ch09	30224167	SNP531015	T	A	.	PASS	END=30224167;ChrB=ch09;StartB=33567292;EndB=33567292;Parent=TRANS688;VarType=ShV;DupType=.
ch09	30224220	SNP529902	A	T	.	PASS	END=30224220;ChrB=ch09;StartB=33567345;EndB=33567345;Parent=TRANS687;VarType=ShV;DupType=.
ch09	30224220	SNP531016	A	T	.	PASS	END=30224220;ChrB=ch09;StartB=33567345;EndB=33567345;Parent=TRANS688;VarType=ShV;DupType=.
ch09	30224344	SNP529903	C	A	.	PASS	END=30224344;ChrB=ch09;StartB=33567469;EndB=33567469;Parent=TRANS687;VarType=ShV;DupType=.
ch09	30224344	SNP531017	C	A	.	PASS	END=30224344;ChrB=ch09;StartB=33567469;EndB=33567469;Parent=TRANS688;VarType=ShV;DupType=.
ch09	30224361	SNP529904	T	G	.	PASS	END=30224361;ChrB=ch09;StartB=33567486;EndB=33567486;Parent=TRANS687;VarType=ShV;DupType=.
ch09	30224361	SNP531018	T	G	.	PASS	END=30224361;ChrB=ch09;StartB=33567486;EndB=33567486;Parent=TRANS688;VarType=ShV;DupType=.
ch09	30224408	SNP529905	T	A	.	PASS	END=30224408;ChrB=ch09;StartB=33567533;EndB=33567533;Parent=TRANS687;VarType=ShV;DupType=.
ch09	30224408	SNP531019	T	A	.	PASS	END=30224408;ChrB=ch09;StartB=33567533;EndB=33567533;Parent=TRANS688;VarType=ShV;DupType=.
ch09	30224478	SNP529906	T	C	.	PASS	END=30224478;ChrB=ch09;StartB=33567603;EndB=33567603;Parent=TRANS687;VarType=ShV;DupType=.
ch09	30224478	SNP531020	T	C	.	PASS	END=30224478;ChrB=ch09;StartB=33567603;EndB=33567603;Parent=TRANS688;VarType=ShV;DupType=.
ch09	30224479	SNP529907	G	A	.	PASS	END=30224479;ChrB=ch09;StartB=33567604;EndB=33567604;Parent=TRANS687;VarType=ShV;DupType=.
ch09	30224479	SNP531021	G	A	.	PASS	END=30224479;ChrB=ch09;StartB=33567604;EndB=33567604;Parent=TRANS688;VarType=ShV;DupType=.
ch09	30224559	INS529908	A	AAG	.	PASS	END=30224559;ChrB=ch09;StartB=33567684;EndB=33567686;Parent=TRANS687;VarType=ShV;DupType=.
ch09	30224559	INS531022	A	AAG	.	PASS	END=30224559;ChrB=ch09;StartB=33567684;EndB=33567686;Parent=TRANS688;VarType=ShV;DupType=.
ch09	30224594	SNP529909	T	C	.	PASS	END=30224594;ChrB=ch09;StartB=33567721;EndB=33567721;Parent=TRANS687;VarType=ShV;DupType=.
ch09	30224594	SNP531023	T	C	.	PASS	END=30224594;ChrB=ch09;StartB=33567721;EndB=33567721;Parent=TRANS688;VarType=ShV;DupType=.
ch09	30224673	SNP529910	G	A	.	PASS	END=30224673;ChrB=ch09;StartB=33567800;EndB=33567800;Parent=TRANS687;VarType=ShV;DupType=.
ch09	30224673	SNP531024	G	A	.	PASS	END=30224673;ChrB=ch09;StartB=33567800;EndB=33567800;Parent=TRANS688;VarType=ShV;DupType=.
ch09	30224751	SNP529911	T	C	.	PASS	END=30224751;ChrB=ch09;StartB=33567878;EndB=33567878;Parent=TRANS687;VarType=ShV;DupType=.
ch09	30224751	SNP531025	T	C	.	PASS	END=30224751;ChrB=ch09;StartB=33567878;EndB=33567878;Parent=TRANS688;VarType=ShV;DupType=.
ch09	30224813	DEL529912	AT	A	.	PASS	END=30224814;ChrB=ch09;StartB=33567940;EndB=33567940;Parent=TRANS687;VarType=ShV;DupType=.
ch09	30224813	DEL531026	AT	A	.	PASS	END=30224814;ChrB=ch09;StartB=33567940;EndB=33567940;Parent=TRANS688;VarType=ShV;DupType=.
ch09	30224902	SNP529913	T	C	.	PASS	END=30224902;ChrB=ch09;StartB=33568028;EndB=33568028;Parent=TRANS687;VarType=ShV;DupType=.
ch09	30224902	SNP531027	T	C	.	PASS	END=30224902;ChrB=ch09;StartB=33568028;EndB=33568028;Parent=TRANS688;VarType=ShV;DupType=.
ch09	30224937	SNP529914	T	A	.	PASS	END=30224937;ChrB=ch09;StartB=33568063;EndB=33568063;Parent=TRANS687;VarType=ShV;DupType=.
ch09	30224937	SNP531028	T	A	.	PASS	END=30224937;ChrB=ch09;StartB=33568063;EndB=33568063;Parent=TRANS688;VarType=ShV;DupType=.
ch09	30225017	SNP529915	A	G	.	PASS	END=30225017;ChrB=ch09;StartB=33568143;EndB=33568143;Parent=TRANS687;VarType=ShV;DupType=.
ch09	30225017	SNP531029	A	G	.	PASS	END=30225017;ChrB=ch09;StartB=33568143;EndB=33568143;Parent=TRANS688;VarType=ShV;DupType=.
ch09	30225056	SNP529916	G	A	.	PASS	END=30225056;ChrB=ch09;StartB=33568182;EndB=33568182;Parent=TRANS687;VarType=ShV;DupType=.
ch09	30225056	SNP531030	G	A	.	PASS	END=30225056;ChrB=ch09;StartB=33568182;EndB=33568182;Parent=TRANS688;VarType=ShV;DupType=.
ch09	30225216	SNP529917	T	A	.	PASS	END=30225216;ChrB=ch09;StartB=33568342;EndB=33568342;Parent=TRANS687;VarType=ShV;DupType=.
ch09	30225216	SNP531031	T	A	.	PASS	END=30225216;ChrB=ch09;StartB=33568342;EndB=33568342;Parent=TRANS688;VarType=ShV;DupType=.
ch09	30225329	SNP529918	C	T	.	PASS	END=30225329;ChrB=ch09;StartB=33568455;EndB=33568455;Parent=TRANS687;VarType=ShV;DupType=.
ch09	30225329	SNP531032	C	T	.	PASS	END=30225329;ChrB=ch09;StartB=33568455;EndB=33568455;Parent=TRANS688;VarType=ShV;DupType=.
ch09	30225332	SNP529919	T	C	.	PASS	END=30225332;ChrB=ch09;StartB=33568458;EndB=33568458;Parent=TRANS687;VarType=ShV;DupType=.
ch09	30225332	SNP531033	T	C	.	PASS	END=30225332;ChrB=ch09;StartB=33568458;EndB=33568458;Parent=TRANS688;VarType=ShV;DupType=.
ch09	30225397	SNP529920	A	C	.	PASS	END=30225397;ChrB=ch09;StartB=33568523;EndB=33568523;Parent=TRANS687;VarType=ShV;DupType=.
ch09	30225397	SNP531034	A	C	.	PASS	END=30225397;ChrB=ch09;StartB=33568523;EndB=33568523;Parent=TRANS688;VarType=ShV;DupType=.
ch09	30225425	SNP529921	C	T	.	PASS	END=30225425;ChrB=ch09;StartB=33568551;EndB=33568551;Parent=TRANS687;VarType=ShV;DupType=.
ch09	30225425	SNP531035	C	T	.	PASS	END=30225425;ChrB=ch09;StartB=33568551;EndB=33568551;Parent=TRANS688;VarType=ShV;DupType=.
ch09	30225528	SNP529922	A	G	.	PASS	END=30225528;ChrB=ch09;StartB=33568654;EndB=33568654;Parent=TRANS687;VarType=ShV;DupType=.
ch09	30225528	SNP531036	A	G	.	PASS	END=30225528;ChrB=ch09;StartB=33568654;EndB=33568654;Parent=TRANS688;VarType=ShV;DupType=.
ch09	30225554	SNP529923	G	A	.	PASS	END=30225554;ChrB=ch09;StartB=33568680;EndB=33568680;Parent=TRANS687;VarType=ShV;DupType=.
ch09	30225554	SNP531037	G	A	.	PASS	END=30225554;ChrB=ch09;StartB=33568680;EndB=33568680;Parent=TRANS688;VarType=ShV;DupType=.
ch09	30225558	SNP529924	G	A	.	PASS	END=30225558;ChrB=ch09;StartB=33568684;EndB=33568684;Parent=TRANS687;VarType=ShV;DupType=.
ch09	30225558	SNP531038	G	A	.	PASS	END=30225558;ChrB=ch09;StartB=33568684;EndB=33568684;Parent=TRANS688;VarType=ShV;DupType=.
ch09	30225563	SNP529925	C	A	.	PASS	END=30225563;ChrB=ch09;StartB=33568689;EndB=33568689;Parent=TRANS687;VarType=ShV;DupType=.
ch09	30225563	SNP531039	C	A	.	PASS	END=30225563;ChrB=ch09;StartB=33568689;EndB=33568689;Parent=TRANS688;VarType=ShV;DupType=.
ch09	30225641	SNP529926	T	C	.	PASS	END=30225641;ChrB=ch09;StartB=33568767;EndB=33568767;Parent=TRANS687;VarType=ShV;DupType=.
ch09	30225641	SNP531040	T	C	.	PASS	END=30225641;ChrB=ch09;StartB=33568767;EndB=33568767;Parent=TRANS688;VarType=ShV;DupType=.
ch09	30225673	SNP529927	A	T	.	PASS	END=30225673;ChrB=ch09;StartB=33568799;EndB=33568799;Parent=TRANS687;VarType=ShV;DupType=.
ch09	30225673	SNP531041	A	T	.	PASS	END=30225673;ChrB=ch09;StartB=33568799;EndB=33568799;Parent=TRANS688;VarType=ShV;DupType=.
ch09	30225705	SNP529928	T	C	.	PASS	END=30225705;ChrB=ch09;StartB=33568831;EndB=33568831;Parent=TRANS687;VarType=ShV;DupType=.
ch09	30225705	SNP531042	T	C	.	PASS	END=30225705;ChrB=ch09;StartB=33568831;EndB=33568831;Parent=TRANS688;VarType=ShV;DupType=.
ch09	30225827	SNP529929	T	G	.	PASS	END=30225827;ChrB=ch09;StartB=33568953;EndB=33568953;Parent=TRANS687;VarType=ShV;DupType=.
ch09	30225827	SNP531043	T	G	.	PASS	END=30225827;ChrB=ch09;StartB=33568953;EndB=33568953;Parent=TRANS688;VarType=ShV;DupType=.
ch09	30225906	SNP529930	G	A	.	PASS	END=30225906;ChrB=ch09;StartB=33569032;EndB=33569032;Parent=TRANS687;VarType=ShV;DupType=.
ch09	30225906	SNP531044	G	A	.	PASS	END=30225906;ChrB=ch09;StartB=33569032;EndB=33569032;Parent=TRANS688;VarType=ShV;DupType=.
ch09	30226166	SNP529931	A	G	.	PASS	END=30226166;ChrB=ch09;StartB=33569292;EndB=33569292;Parent=TRANS687;VarType=ShV;DupType=.
ch09	30226166	SNP531045	A	G	.	PASS	END=30226166;ChrB=ch09;StartB=33569292;EndB=33569292;Parent=TRANS688;VarType=ShV;DupType=.
ch09	30226184	SNP529932	G	A	.	PASS	END=30226184;ChrB=ch09;StartB=33569310;EndB=33569310;Parent=TRANS687;VarType=ShV;DupType=.
ch09	30226184	SNP531046	G	A	.	PASS	END=30226184;ChrB=ch09;StartB=33569310;EndB=33569310;Parent=TRANS688;VarType=ShV;DupType=.
ch09	30226191	SNP529933	C	T	.	PASS	END=30226191;ChrB=ch09;StartB=33569317;EndB=33569317;Parent=TRANS687;VarType=ShV;DupType=.
ch09	30226191	SNP531047	C	T	.	PASS	END=30226191;ChrB=ch09;StartB=33569317;EndB=33569317;Parent=TRANS688;VarType=ShV;DupType=.
ch09	30226492	SNP529934	A	G	.	PASS	END=30226492;ChrB=ch09;StartB=33569618;EndB=33569618;Parent=TRANS687;VarType=ShV;DupType=.
ch09	30226492	SNP531048	A	G	.	PASS	END=30226492;ChrB=ch09;StartB=33569618;EndB=33569618;Parent=TRANS688;VarType=ShV;DupType=.
ch09	30226514	SNP529935	T	G	.	PASS	END=30226514;ChrB=ch09;StartB=33569640;EndB=33569640;Parent=TRANS687;VarType=ShV;DupType=.
ch09	30226514	SNP531049	T	G	.	PASS	END=30226514;ChrB=ch09;StartB=33569640;EndB=33569640;Parent=TRANS688;VarType=ShV;DupType=.
ch09	30226546	DEL529936	TA	T	.	PASS	END=30226547;ChrB=ch09;StartB=33569672;EndB=33569672;Parent=TRANS687;VarType=ShV;DupType=.
ch09	30226546	DEL531050	TA	T	.	PASS	END=30226547;ChrB=ch09;StartB=33569672;EndB=33569672;Parent=TRANS688;VarType=ShV;DupType=.
ch09	30226584	SNP529937	A	G	.	PASS	END=30226584;ChrB=ch09;StartB=33569709;EndB=33569709;Parent=TRANS687;VarType=ShV;DupType=.
ch09	30226584	SNP531051	A	G	.	PASS	END=30226584;ChrB=ch09;StartB=33569709;EndB=33569709;Parent=TRANS688;VarType=ShV;DupType=.
ch09	30226585	SNP529938	A	G	.	PASS	END=30226585;ChrB=ch09;StartB=33569710;EndB=33569710;Parent=TRANS687;VarType=ShV;DupType=.
ch09	30226585	SNP531052	A	G	.	PASS	END=30226585;ChrB=ch09;StartB=33569710;EndB=33569710;Parent=TRANS688;VarType=ShV;DupType=.
ch09	30226586	SNP529939	T	A	.	PASS	END=30226586;ChrB=ch09;StartB=33569711;EndB=33569711;Parent=TRANS687;VarType=ShV;DupType=.
ch09	30226586	SNP531053	T	A	.	PASS	END=30226586;ChrB=ch09;StartB=33569711;EndB=33569711;Parent=TRANS688;VarType=ShV;DupType=.
ch09	30226641	SNP529940	T	C	.	PASS	END=30226641;ChrB=ch09;StartB=33569766;EndB=33569766;Parent=TRANS687;VarType=ShV;DupType=.
ch09	30226641	SNP531054	T	C	.	PASS	END=30226641;ChrB=ch09;StartB=33569766;EndB=33569766;Parent=TRANS688;VarType=ShV;DupType=.
ch09	30226667	INS529941	C	CAA	.	PASS	END=30226667;ChrB=ch09;StartB=33569792;EndB=33569794;Parent=TRANS687;VarType=ShV;DupType=.
ch09	30226667	INS531055	C	CAA	.	PASS	END=30226667;ChrB=ch09;StartB=33569792;EndB=33569794;Parent=TRANS688;VarType=ShV;DupType=.
ch09	30226673	SNP529942	A	T	.	PASS	END=30226673;ChrB=ch09;StartB=33569800;EndB=33569800;Parent=TRANS687;VarType=ShV;DupType=.
ch09	30226673	SNP531056	A	T	.	PASS	END=30226673;ChrB=ch09;StartB=33569800;EndB=33569800;Parent=TRANS688;VarType=ShV;DupType=.
ch09	30226737	SNP529943	G	C	.	PASS	END=30226737;ChrB=ch09;StartB=33569864;EndB=33569864;Parent=TRANS687;VarType=ShV;DupType=.
ch09	30226737	SNP531057	G	C	.	PASS	END=30226737;ChrB=ch09;StartB=33569864;EndB=33569864;Parent=TRANS688;VarType=ShV;DupType=.
ch09	30226776	SNP529944	C	A	.	PASS	END=30226776;ChrB=ch09;StartB=33569903;EndB=33569903;Parent=TRANS687;VarType=ShV;DupType=.
ch09	30226776	SNP531058	C	A	.	PASS	END=30226776;ChrB=ch09;StartB=33569903;EndB=33569903;Parent=TRANS688;VarType=ShV;DupType=.
ch09	30226850	DEL529945	TA	T	.	PASS	END=30226851;ChrB=ch09;StartB=33569977;EndB=33569977;Parent=TRANS687;VarType=ShV;DupType=.
ch09	30226850	DEL531059	TA	T	.	PASS	END=30226851;ChrB=ch09;StartB=33569977;EndB=33569977;Parent=TRANS688;VarType=ShV;DupType=.
ch09	30226869	SNP529946	G	C	.	PASS	END=30226869;ChrB=ch09;StartB=33569995;EndB=33569995;Parent=TRANS687;VarType=ShV;DupType=.
ch09	30226869	SNP531060	G	C	.	PASS	END=30226869;ChrB=ch09;StartB=33569995;EndB=33569995;Parent=TRANS688;VarType=ShV;DupType=.
ch09	30226915	SNP529947	T	C	.	PASS	END=30226915;ChrB=ch09;StartB=33570041;EndB=33570041;Parent=TRANS687;VarType=ShV;DupType=.
ch09	30226915	SNP531061	T	C	.	PASS	END=30226915;ChrB=ch09;StartB=33570041;EndB=33570041;Parent=TRANS688;VarType=ShV;DupType=.
ch09	30226996	SNP529948	G	T	.	PASS	END=30226996;ChrB=ch09;StartB=33570122;EndB=33570122;Parent=TRANS687;VarType=ShV;DupType=.
ch09	30226996	SNP531062	G	T	.	PASS	END=30226996;ChrB=ch09;StartB=33570122;EndB=33570122;Parent=TRANS688;VarType=ShV;DupType=.
ch09	30227064	DEL529949	TGTTTTATTGAAAAG	T	.	PASS	END=30227078;ChrB=ch09;StartB=33570190;EndB=33570190;Parent=TRANS687;VarType=ShV;DupType=.
ch09	30227064	DEL531063	TGTTTTATTGAAAAG	T	.	PASS	END=30227078;ChrB=ch09;StartB=33570190;EndB=33570190;Parent=TRANS688;VarType=ShV;DupType=.
ch09	30227133	DEL529950	CAA	C	.	PASS	END=30227135;ChrB=ch09;StartB=33570245;EndB=33570245;Parent=TRANS687;VarType=ShV;DupType=.
ch09	30227133	DEL531064	CAA	C	.	PASS	END=30227135;ChrB=ch09;StartB=33570245;EndB=33570245;Parent=TRANS688;VarType=ShV;DupType=.
ch09	30227144	SNP529951	A	C	.	PASS	END=30227144;ChrB=ch09;StartB=33570254;EndB=33570254;Parent=TRANS687;VarType=ShV;DupType=.
ch09	30227144	SNP531065	A	C	.	PASS	END=30227144;ChrB=ch09;StartB=33570254;EndB=33570254;Parent=TRANS688;VarType=ShV;DupType=.
ch09	30227151	SNP529952	G	A	.	PASS	END=30227151;ChrB=ch09;StartB=33570261;EndB=33570261;Parent=TRANS687;VarType=ShV;DupType=.
ch09	30227151	SNP531066	G	A	.	PASS	END=30227151;ChrB=ch09;StartB=33570261;EndB=33570261;Parent=TRANS688;VarType=ShV;DupType=.
ch09	30227308	SNP529953	A	C	.	PASS	END=30227308;ChrB=ch09;StartB=33570418;EndB=33570418;Parent=TRANS687;VarType=ShV;DupType=.
ch09	30227308	SNP531067	A	C	.	PASS	END=30227308;ChrB=ch09;StartB=33570418;EndB=33570418;Parent=TRANS688;VarType=ShV;DupType=.
ch09	30227321	SNP529954	T	C	.	PASS	END=30227321;ChrB=ch09;StartB=33570431;EndB=33570431;Parent=TRANS687;VarType=ShV;DupType=.
ch09	30227321	SNP531068	T	C	.	PASS	END=30227321;ChrB=ch09;StartB=33570431;EndB=33570431;Parent=TRANS688;VarType=ShV;DupType=.
ch09	30227322	SNP529955	G	T	.	PASS	END=30227322;ChrB=ch09;StartB=33570432;EndB=33570432;Parent=TRANS687;VarType=ShV;DupType=.
ch09	30227322	SNP531069	G	T	.	PASS	END=30227322;ChrB=ch09;StartB=33570432;EndB=33570432;Parent=TRANS688;VarType=ShV;DupType=.
ch09	30227350	SNP529956	A	G	.	PASS	END=30227350;ChrB=ch09;StartB=33570460;EndB=33570460;Parent=TRANS687;VarType=ShV;DupType=.
ch09	30227350	SNP531070	A	G	.	PASS	END=30227350;ChrB=ch09;StartB=33570460;EndB=33570460;Parent=TRANS688;VarType=ShV;DupType=.
ch09	30227355	SNP529957	G	C	.	PASS	END=30227355;ChrB=ch09;StartB=33570465;EndB=33570465;Parent=TRANS687;VarType=ShV;DupType=.
ch09	30227355	SNP531071	G	C	.	PASS	END=30227355;ChrB=ch09;StartB=33570465;EndB=33570465;Parent=TRANS688;VarType=ShV;DupType=.
ch09	30227417	SNP529958	T	A	.	PASS	END=30227417;ChrB=ch09;StartB=33570527;EndB=33570527;Parent=TRANS687;VarType=ShV;DupType=.
ch09	30227417	SNP531072	T	A	.	PASS	END=30227417;ChrB=ch09;StartB=33570527;EndB=33570527;Parent=TRANS688;VarType=ShV;DupType=.
ch09	30227430	SNP529959	G	A	.	PASS	END=30227430;ChrB=ch09;StartB=33570540;EndB=33570540;Parent=TRANS687;VarType=ShV;DupType=.
ch09	30227430	SNP531073	G	A	.	PASS	END=30227430;ChrB=ch09;StartB=33570540;EndB=33570540;Parent=TRANS688;VarType=ShV;DupType=.
ch09	30227507	DEL529960	GCACATAAA	G	.	PASS	END=30227515;ChrB=ch09;StartB=33570617;EndB=33570617;Parent=TRANS687;VarType=ShV;DupType=.
ch09	30227507	DEL531074	GCACATAAA	G	.	PASS	END=30227515;ChrB=ch09;StartB=33570617;EndB=33570617;Parent=TRANS688;VarType=ShV;DupType=.
ch09	30227584	SNP529961	C	T	.	PASS	END=30227584;ChrB=ch09;StartB=33570686;EndB=33570686;Parent=TRANS687;VarType=ShV;DupType=.
ch09	30227584	SNP531075	C	T	.	PASS	END=30227584;ChrB=ch09;StartB=33570686;EndB=33570686;Parent=TRANS688;VarType=ShV;DupType=.
ch09	30227667	SNP529962	C	A	.	PASS	END=30227667;ChrB=ch09;StartB=33570769;EndB=33570769;Parent=TRANS687;VarType=ShV;DupType=.
ch09	30227667	SNP531076	C	A	.	PASS	END=30227667;ChrB=ch09;StartB=33570769;EndB=33570769;Parent=TRANS688;VarType=ShV;DupType=.
ch09	30227774	SNP529963	A	G	.	PASS	END=30227774;ChrB=ch09;StartB=33570876;EndB=33570876;Parent=TRANS687;VarType=ShV;DupType=.
ch09	30227774	SNP531077	A	G	.	PASS	END=30227774;ChrB=ch09;StartB=33570876;EndB=33570876;Parent=TRANS688;VarType=ShV;DupType=.
ch09	30227893	SNP529964	A	G	.	PASS	END=30227893;ChrB=ch09;StartB=33570995;EndB=33570995;Parent=TRANS687;VarType=ShV;DupType=.
ch09	30227893	SNP531078	A	G	.	PASS	END=30227893;ChrB=ch09;StartB=33570995;EndB=33570995;Parent=TRANS688;VarType=ShV;DupType=.
ch09	30227907	SNP529965	A	G	.	PASS	END=30227907;ChrB=ch09;StartB=33571009;EndB=33571009;Parent=TRANS687;VarType=ShV;DupType=.
ch09	30227907	SNP531079	A	G	.	PASS	END=30227907;ChrB=ch09;StartB=33571009;EndB=33571009;Parent=TRANS688;VarType=ShV;DupType=.
ch09	30227925	SNP529966	T	G	.	PASS	END=30227925;ChrB=ch09;StartB=33571027;EndB=33571027;Parent=TRANS687;VarType=ShV;DupType=.
ch09	30227925	SNP531080	T	G	.	PASS	END=30227925;ChrB=ch09;StartB=33571027;EndB=33571027;Parent=TRANS688;VarType=ShV;DupType=.
ch09	30227977	DEL529967	CA	C	.	PASS	END=30227978;ChrB=ch09;StartB=33571079;EndB=33571079;Parent=TRANS687;VarType=ShV;DupType=.
ch09	30227977	DEL531081	CA	C	.	PASS	END=30227978;ChrB=ch09;StartB=33571079;EndB=33571079;Parent=TRANS688;VarType=ShV;DupType=.
ch09	30228051	SNP529968	A	G	.	PASS	END=30228051;ChrB=ch09;StartB=33571152;EndB=33571152;Parent=TRANS687;VarType=ShV;DupType=.
ch09	30228051	SNP531082	A	G	.	PASS	END=30228051;ChrB=ch09;StartB=33571152;EndB=33571152;Parent=TRANS688;VarType=ShV;DupType=.
ch09	30228058	SNP529969	T	C	.	PASS	END=30228058;ChrB=ch09;StartB=33571159;EndB=33571159;Parent=TRANS687;VarType=ShV;DupType=.
ch09	30228058	SNP531083	T	C	.	PASS	END=30228058;ChrB=ch09;StartB=33571159;EndB=33571159;Parent=TRANS688;VarType=ShV;DupType=.
ch09	30228116	SNP529970	G	C	.	PASS	END=30228116;ChrB=ch09;StartB=33571217;EndB=33571217;Parent=TRANS687;VarType=ShV;DupType=.
ch09	30228116	SNP531084	G	C	.	PASS	END=30228116;ChrB=ch09;StartB=33571217;EndB=33571217;Parent=TRANS688;VarType=ShV;DupType=.
ch09	30228137	SNP529971	C	A	.	PASS	END=30228137;ChrB=ch09;StartB=33571238;EndB=33571238;Parent=TRANS687;VarType=ShV;DupType=.
ch09	30228137	SNP531085	C	A	.	PASS	END=30228137;ChrB=ch09;StartB=33571238;EndB=33571238;Parent=TRANS688;VarType=ShV;DupType=.
ch09	30228304	SNP529972	A	C	.	PASS	END=30228304;ChrB=ch09;StartB=33571405;EndB=33571405;Parent=TRANS687;VarType=ShV;DupType=.
ch09	30228304	SNP531086	A	C	.	PASS	END=30228304;ChrB=ch09;StartB=33571405;EndB=33571405;Parent=TRANS688;VarType=ShV;DupType=.
ch09	30228379	INS529973	A	ATTTTG	.	PASS	END=30228379;ChrB=ch09;StartB=33571480;EndB=33571485;Parent=TRANS687;VarType=ShV;DupType=.
ch09	30228379	INS531087	A	ATTTTG	.	PASS	END=30228379;ChrB=ch09;StartB=33571480;EndB=33571485;Parent=TRANS688;VarType=ShV;DupType=.
ch09	30228381	SNP529974	A	G	.	PASS	END=30228381;ChrB=ch09;StartB=33571487;EndB=33571487;Parent=TRANS687;VarType=ShV;DupType=.
ch09	30228381	SNP531088	A	G	.	PASS	END=30228381;ChrB=ch09;StartB=33571487;EndB=33571487;Parent=TRANS688;VarType=ShV;DupType=.
ch09	30228433	SNP529975	A	C	.	PASS	END=30228433;ChrB=ch09;StartB=33571539;EndB=33571539;Parent=TRANS687;VarType=ShV;DupType=.
ch09	30228433	SNP531089	A	C	.	PASS	END=30228433;ChrB=ch09;StartB=33571539;EndB=33571539;Parent=TRANS688;VarType=ShV;DupType=.
ch09	30228450	SNP529976	A	T	.	PASS	END=30228450;ChrB=ch09;StartB=33571556;EndB=33571556;Parent=TRANS687;VarType=ShV;DupType=.
ch09	30228450	SNP531090	A	T	.	PASS	END=30228450;ChrB=ch09;StartB=33571556;EndB=33571556;Parent=TRANS688;VarType=ShV;DupType=.
ch09	30228579	SNP529977	G	T	.	PASS	END=30228579;ChrB=ch09;StartB=33571685;EndB=33571685;Parent=TRANS687;VarType=ShV;DupType=.
ch09	30228579	SNP531091	G	T	.	PASS	END=30228579;ChrB=ch09;StartB=33571685;EndB=33571685;Parent=TRANS688;VarType=ShV;DupType=.
ch09	30228675	SNP529978	T	C	.	PASS	END=30228675;ChrB=ch09;StartB=33571781;EndB=33571781;Parent=TRANS687;VarType=ShV;DupType=.
ch09	30228675	SNP531092	T	C	.	PASS	END=30228675;ChrB=ch09;StartB=33571781;EndB=33571781;Parent=TRANS688;VarType=ShV;DupType=.
ch09	30228736	SNP529979	C	T	.	PASS	END=30228736;ChrB=ch09;StartB=33571842;EndB=33571842;Parent=TRANS687;VarType=ShV;DupType=.
ch09	30228736	SNP531093	C	T	.	PASS	END=30228736;ChrB=ch09;StartB=33571842;EndB=33571842;Parent=TRANS688;VarType=ShV;DupType=.
ch09	30228805	INS529980	G	GA	.	PASS	END=30228805;ChrB=ch09;StartB=33571911;EndB=33571912;Parent=TRANS687;VarType=ShV;DupType=.
ch09	30228805	INS531094	G	GA	.	PASS	END=30228805;ChrB=ch09;StartB=33571911;EndB=33571912;Parent=TRANS688;VarType=ShV;DupType=.
ch09	30228810	SNP529981	G	A	.	PASS	END=30228810;ChrB=ch09;StartB=33571917;EndB=33571917;Parent=TRANS687;VarType=ShV;DupType=.
ch09	30228810	SNP531095	G	A	.	PASS	END=30228810;ChrB=ch09;StartB=33571917;EndB=33571917;Parent=TRANS688;VarType=ShV;DupType=.
ch09	30228857	SNP529982	T	C	.	PASS	END=30228857;ChrB=ch09;StartB=33571964;EndB=33571964;Parent=TRANS687;VarType=ShV;DupType=.
ch09	30228857	SNP531096	T	C	.	PASS	END=30228857;ChrB=ch09;StartB=33571964;EndB=33571964;Parent=TRANS688;VarType=ShV;DupType=.
ch09	30228924	SNP529983	G	T	.	PASS	END=30228924;ChrB=ch09;StartB=33572031;EndB=33572031;Parent=TRANS687;VarType=ShV;DupType=.
ch09	30228924	SNP531097	G	T	.	PASS	END=30228924;ChrB=ch09;StartB=33572031;EndB=33572031;Parent=TRANS688;VarType=ShV;DupType=.
ch09	30228935	SNP529984	A	G	.	PASS	END=30228935;ChrB=ch09;StartB=33572042;EndB=33572042;Parent=TRANS687;VarType=ShV;DupType=.
ch09	30228935	SNP531098	A	G	.	PASS	END=30228935;ChrB=ch09;StartB=33572042;EndB=33572042;Parent=TRANS688;VarType=ShV;DupType=.
ch09	30228936	INS529985	T	TTA	.	PASS	END=30228936;ChrB=ch09;StartB=33572043;EndB=33572045;Parent=TRANS687;VarType=ShV;DupType=.
ch09	30228936	INS531099	T	TTA	.	PASS	END=30228936;ChrB=ch09;StartB=33572043;EndB=33572045;Parent=TRANS688;VarType=ShV;DupType=.
ch09	30228977	DEL529986	AC	A	.	PASS	END=30228978;ChrB=ch09;StartB=33572086;EndB=33572086;Parent=TRANS687;VarType=ShV;DupType=.
ch09	30228977	DEL531100	AC	A	.	PASS	END=30228978;ChrB=ch09;StartB=33572086;EndB=33572086;Parent=TRANS688;VarType=ShV;DupType=.
ch09	30229015	SNP529987	G	A	.	PASS	END=30229015;ChrB=ch09;StartB=33572123;EndB=33572123;Parent=TRANS687;VarType=ShV;DupType=.
ch09	30229015	SNP531101	G	A	.	PASS	END=30229015;ChrB=ch09;StartB=33572123;EndB=33572123;Parent=TRANS688;VarType=ShV;DupType=.
ch09	30229052	SNP529988	T	C	.	PASS	END=30229052;ChrB=ch09;StartB=33572160;EndB=33572160;Parent=TRANS687;VarType=ShV;DupType=.
ch09	30229052	SNP531102	T	C	.	PASS	END=30229052;ChrB=ch09;StartB=33572160;EndB=33572160;Parent=TRANS688;VarType=ShV;DupType=.
ch09	30229277	SNP529989	G	A	.	PASS	END=30229277;ChrB=ch09;StartB=33572385;EndB=33572385;Parent=TRANS687;VarType=ShV;DupType=.
ch09	30229277	SNP531103	G	A	.	PASS	END=30229277;ChrB=ch09;StartB=33572385;EndB=33572385;Parent=TRANS688;VarType=ShV;DupType=.
ch09	30229351	SNP529990	G	C	.	PASS	END=30229351;ChrB=ch09;StartB=33572459;EndB=33572459;Parent=TRANS687;VarType=ShV;DupType=.
ch09	30229351	SNP531104	G	C	.	PASS	END=30229351;ChrB=ch09;StartB=33572459;EndB=33572459;Parent=TRANS688;VarType=ShV;DupType=.
ch09	30229608	SNP529991	A	C	.	PASS	END=30229608;ChrB=ch09;StartB=33572716;EndB=33572716;Parent=TRANS687;VarType=ShV;DupType=.
ch09	30229608	SNP531105	A	C	.	PASS	END=30229608;ChrB=ch09;StartB=33572716;EndB=33572716;Parent=TRANS688;VarType=ShV;DupType=.
ch09	30229637	SNP529992	C	T	.	PASS	END=30229637;ChrB=ch09;StartB=33572745;EndB=33572745;Parent=TRANS687;VarType=ShV;DupType=.
ch09	30229637	SNP531106	C	T	.	PASS	END=30229637;ChrB=ch09;StartB=33572745;EndB=33572745;Parent=TRANS688;VarType=ShV;DupType=.
ch09	30229725	DEL529993	CTT	C	.	PASS	END=30229727;ChrB=ch09;StartB=33572833;EndB=33572833;Parent=TRANS687;VarType=ShV;DupType=.
ch09	30229725	DEL531107	CTT	C	.	PASS	END=30229727;ChrB=ch09;StartB=33572833;EndB=33572833;Parent=TRANS688;VarType=ShV;DupType=.
ch09	30229773	INS529994	T	TAA	.	PASS	END=30229773;ChrB=ch09;StartB=33572879;EndB=33572881;Parent=TRANS687;VarType=ShV;DupType=.
ch09	30229773	INS531108	T	TAA	.	PASS	END=30229773;ChrB=ch09;StartB=33572879;EndB=33572881;Parent=TRANS688;VarType=ShV;DupType=.
ch09	30229871	SNP529995	C	A	.	PASS	END=30229871;ChrB=ch09;StartB=33572979;EndB=33572979;Parent=TRANS687;VarType=ShV;DupType=.
ch09	30229871	SNP531109	C	A	.	PASS	END=30229871;ChrB=ch09;StartB=33572979;EndB=33572979;Parent=TRANS688;VarType=ShV;DupType=.
ch09	30229872	SNP529996	T	A	.	PASS	END=30229872;ChrB=ch09;StartB=33572980;EndB=33572980;Parent=TRANS687;VarType=ShV;DupType=.
ch09	30229872	SNP531110	T	A	.	PASS	END=30229872;ChrB=ch09;StartB=33572980;EndB=33572980;Parent=TRANS688;VarType=ShV;DupType=.
ch09	30229879	SNP529997	T	G	.	PASS	END=30229879;ChrB=ch09;StartB=33572987;EndB=33572987;Parent=TRANS687;VarType=ShV;DupType=.
ch09	30229879	SNP531111	T	G	.	PASS	END=30229879;ChrB=ch09;StartB=33572987;EndB=33572987;Parent=TRANS688;VarType=ShV;DupType=.
ch09	30229903	SNP529998	T	C	.	PASS	END=30229903;ChrB=ch09;StartB=33573011;EndB=33573011;Parent=TRANS687;VarType=ShV;DupType=.
ch09	30229903	SNP531112	T	C	.	PASS	END=30229903;ChrB=ch09;StartB=33573011;EndB=33573011;Parent=TRANS688;VarType=ShV;DupType=.
ch09	30229925	SNP529999	G	T	.	PASS	END=30229925;ChrB=ch09;StartB=33573033;EndB=33573033;Parent=TRANS687;VarType=ShV;DupType=.
ch09	30229925	SNP531113	G	T	.	PASS	END=30229925;ChrB=ch09;StartB=33573033;EndB=33573033;Parent=TRANS688;VarType=ShV;DupType=.
ch09	30229939	INS530000	A	ATATT	.	PASS	END=30229939;ChrB=ch09;StartB=33573047;EndB=33573051;Parent=TRANS687;VarType=ShV;DupType=.
ch09	30229939	INS531114	A	ATATT	.	PASS	END=30229939;ChrB=ch09;StartB=33573047;EndB=33573051;Parent=TRANS688;VarType=ShV;DupType=.
ch09	30229950	SNP530001	C	T	.	PASS	END=30229950;ChrB=ch09;StartB=33573062;EndB=33573062;Parent=TRANS687;VarType=ShV;DupType=.
ch09	30229950	SNP531115	C	T	.	PASS	END=30229950;ChrB=ch09;StartB=33573062;EndB=33573062;Parent=TRANS688;VarType=ShV;DupType=.
ch09	30229965	SNP530002	A	C	.	PASS	END=30229965;ChrB=ch09;StartB=33573077;EndB=33573077;Parent=TRANS687;VarType=ShV;DupType=.
ch09	30229965	SNP531116	A	C	.	PASS	END=30229965;ChrB=ch09;StartB=33573077;EndB=33573077;Parent=TRANS688;VarType=ShV;DupType=.
ch09	30229971	SNP530003	C	T	.	PASS	END=30229971;ChrB=ch09;StartB=33573083;EndB=33573083;Parent=TRANS687;VarType=ShV;DupType=.
ch09	30229971	SNP531117	C	T	.	PASS	END=30229971;ChrB=ch09;StartB=33573083;EndB=33573083;Parent=TRANS688;VarType=ShV;DupType=.
ch09	30229976	SNP530004	A	G	.	PASS	END=30229976;ChrB=ch09;StartB=33573088;EndB=33573088;Parent=TRANS687;VarType=ShV;DupType=.
ch09	30229976	SNP531118	A	G	.	PASS	END=30229976;ChrB=ch09;StartB=33573088;EndB=33573088;Parent=TRANS688;VarType=ShV;DupType=.
ch09	30229992	SNP530005	T	C	.	PASS	END=30229992;ChrB=ch09;StartB=33573104;EndB=33573104;Parent=TRANS687;VarType=ShV;DupType=.
ch09	30229992	SNP531119	T	C	.	PASS	END=30229992;ChrB=ch09;StartB=33573104;EndB=33573104;Parent=TRANS688;VarType=ShV;DupType=.
ch09	30229995	SNP530006	T	C	.	PASS	END=30229995;ChrB=ch09;StartB=33573107;EndB=33573107;Parent=TRANS687;VarType=ShV;DupType=.
ch09	30229995	SNP531120	T	C	.	PASS	END=30229995;ChrB=ch09;StartB=33573107;EndB=33573107;Parent=TRANS688;VarType=ShV;DupType=.
ch09	30230025	SNP530007	G	A	.	PASS	END=30230025;ChrB=ch09;StartB=33573137;EndB=33573137;Parent=TRANS687;VarType=ShV;DupType=.
ch09	30230025	SNP531121	G	A	.	PASS	END=30230025;ChrB=ch09;StartB=33573137;EndB=33573137;Parent=TRANS688;VarType=ShV;DupType=.
ch09	30230042	SNP530008	T	A	.	PASS	END=30230042;ChrB=ch09;StartB=33573154;EndB=33573154;Parent=TRANS687;VarType=ShV;DupType=.
ch09	30230042	SNP531122	T	A	.	PASS	END=30230042;ChrB=ch09;StartB=33573154;EndB=33573154;Parent=TRANS688;VarType=ShV;DupType=.
ch09	30230060	SNP530009	T	C	.	PASS	END=30230060;ChrB=ch09;StartB=33573172;EndB=33573172;Parent=TRANS687;VarType=ShV;DupType=.
ch09	30230060	SNP531123	T	C	.	PASS	END=30230060;ChrB=ch09;StartB=33573172;EndB=33573172;Parent=TRANS688;VarType=ShV;DupType=.
ch09	30230062	SNP530010	T	G	.	PASS	END=30230062;ChrB=ch09;StartB=33573174;EndB=33573174;Parent=TRANS687;VarType=ShV;DupType=.
ch09	30230062	SNP531124	T	G	.	PASS	END=30230062;ChrB=ch09;StartB=33573174;EndB=33573174;Parent=TRANS688;VarType=ShV;DupType=.
ch09	30230091	SNP530011	T	C	.	PASS	END=30230091;ChrB=ch09;StartB=33573203;EndB=33573203;Parent=TRANS687;VarType=ShV;DupType=.
ch09	30230091	SNP531125	T	C	.	PASS	END=30230091;ChrB=ch09;StartB=33573203;EndB=33573203;Parent=TRANS688;VarType=ShV;DupType=.
ch09	30230105	SNP530012	T	C	.	PASS	END=30230105;ChrB=ch09;StartB=33573217;EndB=33573217;Parent=TRANS687;VarType=ShV;DupType=.
ch09	30230105	SNP531126	T	C	.	PASS	END=30230105;ChrB=ch09;StartB=33573217;EndB=33573217;Parent=TRANS688;VarType=ShV;DupType=.
ch09	30230127	SNP530013	A	G	.	PASS	END=30230127;ChrB=ch09;StartB=33573239;EndB=33573239;Parent=TRANS687;VarType=ShV;DupType=.
ch09	30230127	SNP531127	A	G	.	PASS	END=30230127;ChrB=ch09;StartB=33573239;EndB=33573239;Parent=TRANS688;VarType=ShV;DupType=.
ch09	30230205	SNP530014	C	T	.	PASS	END=30230205;ChrB=ch09;StartB=33573317;EndB=33573317;Parent=TRANS687;VarType=ShV;DupType=.
ch09	30230205	SNP531128	C	T	.	PASS	END=30230205;ChrB=ch09;StartB=33573317;EndB=33573317;Parent=TRANS688;VarType=ShV;DupType=.
ch09	30230220	SNP530015	T	C	.	PASS	END=30230220;ChrB=ch09;StartB=33573332;EndB=33573332;Parent=TRANS687;VarType=ShV;DupType=.
ch09	30230220	SNP531129	T	C	.	PASS	END=30230220;ChrB=ch09;StartB=33573332;EndB=33573332;Parent=TRANS688;VarType=ShV;DupType=.
ch09	30230229	SNP530016	T	C	.	PASS	END=30230229;ChrB=ch09;StartB=33573341;EndB=33573341;Parent=TRANS687;VarType=ShV;DupType=.
ch09	30230229	SNP531130	T	C	.	PASS	END=30230229;ChrB=ch09;StartB=33573341;EndB=33573341;Parent=TRANS688;VarType=ShV;DupType=.
ch09	30230234	SNP530017	G	C	.	PASS	END=30230234;ChrB=ch09;StartB=33573346;EndB=33573346;Parent=TRANS687;VarType=ShV;DupType=.
ch09	30230234	SNP531131	G	C	.	PASS	END=30230234;ChrB=ch09;StartB=33573346;EndB=33573346;Parent=TRANS688;VarType=ShV;DupType=.
ch09	30230294	SNP530018	C	A	.	PASS	END=30230294;ChrB=ch09;StartB=33573406;EndB=33573406;Parent=TRANS687;VarType=ShV;DupType=.
ch09	30230294	SNP531132	C	A	.	PASS	END=30230294;ChrB=ch09;StartB=33573406;EndB=33573406;Parent=TRANS688;VarType=ShV;DupType=.
ch09	30230348	HDR1517	N	<HDR>	.	PASS	END=30230428;ChrB=ch09;StartB=33573460;EndB=33573515;Parent=TRANS687;VarType=ShV;DupType=.
ch09	30230348	HDR1520	N	<HDR>	.	PASS	END=30230428;ChrB=ch09;StartB=33573460;EndB=33573515;Parent=TRANS688;VarType=ShV;DupType=.
ch09	30230429	TRANSAL3069	N	<TRANSAL>	.	PASS	END=30242496;ChrB=ch09;StartB=33573516;EndB=33585358;Parent=TRANS687;VarType=.;DupType=.
ch09	30230429	TRANSAL3073	N	<TRANSAL>	.	PASS	END=30242496;ChrB=ch09;StartB=33573516;EndB=33585358;Parent=TRANS688;VarType=.;DupType=.
ch09	30230450	SNP530019	T	C	.	PASS	END=30230450;ChrB=ch09;StartB=33573537;EndB=33573537;Parent=TRANS687;VarType=ShV;DupType=.
ch09	30230450	SNP531133	T	C	.	PASS	END=30230450;ChrB=ch09;StartB=33573537;EndB=33573537;Parent=TRANS688;VarType=ShV;DupType=.
ch09	30230453	SNP530020	C	T	.	PASS	END=30230453;ChrB=ch09;StartB=33573540;EndB=33573540;Parent=TRANS687;VarType=ShV;DupType=.
ch09	30230453	SNP531134	C	T	.	PASS	END=30230453;ChrB=ch09;StartB=33573540;EndB=33573540;Parent=TRANS688;VarType=ShV;DupType=.
ch09	30230466	SNP530021	G	A	.	PASS	END=30230466;ChrB=ch09;StartB=33573553;EndB=33573553;Parent=TRANS687;VarType=ShV;DupType=.
ch09	30230466	SNP531135	G	A	.	PASS	END=30230466;ChrB=ch09;StartB=33573553;EndB=33573553;Parent=TRANS688;VarType=ShV;DupType=.
ch09	30230474	SNP530022	T	A	.	PASS	END=30230474;ChrB=ch09;StartB=33573561;EndB=33573561;Parent=TRANS687;VarType=ShV;DupType=.
ch09	30230474	SNP531136	T	A	.	PASS	END=30230474;ChrB=ch09;StartB=33573561;EndB=33573561;Parent=TRANS688;VarType=ShV;DupType=.
ch09	30230477	SNP530023	T	G	.	PASS	END=30230477;ChrB=ch09;StartB=33573564;EndB=33573564;Parent=TRANS687;VarType=ShV;DupType=.
ch09	30230477	SNP531137	T	G	.	PASS	END=30230477;ChrB=ch09;StartB=33573564;EndB=33573564;Parent=TRANS688;VarType=ShV;DupType=.
ch09	30230482	DEL530024	TG	T	.	PASS	END=30230483;ChrB=ch09;StartB=33573569;EndB=33573569;Parent=TRANS687;VarType=ShV;DupType=.
ch09	30230482	DEL531138	TG	T	.	PASS	END=30230483;ChrB=ch09;StartB=33573569;EndB=33573569;Parent=TRANS688;VarType=ShV;DupType=.
ch09	30230504	SNP530025	T	A	.	PASS	END=30230504;ChrB=ch09;StartB=33573590;EndB=33573590;Parent=TRANS687;VarType=ShV;DupType=.
ch09	30230504	SNP531139	T	A	.	PASS	END=30230504;ChrB=ch09;StartB=33573590;EndB=33573590;Parent=TRANS688;VarType=ShV;DupType=.
ch09	30230526	SNP530026	A	G	.	PASS	END=30230526;ChrB=ch09;StartB=33573612;EndB=33573612;Parent=TRANS687;VarType=ShV;DupType=.
ch09	30230526	SNP531140	A	G	.	PASS	END=30230526;ChrB=ch09;StartB=33573612;EndB=33573612;Parent=TRANS688;VarType=ShV;DupType=.
ch09	30230544	SNP530027	C	T	.	PASS	END=30230544;ChrB=ch09;StartB=33573630;EndB=33573630;Parent=TRANS687;VarType=ShV;DupType=.
ch09	30230544	SNP531141	C	T	.	PASS	END=30230544;ChrB=ch09;StartB=33573630;EndB=33573630;Parent=TRANS688;VarType=ShV;DupType=.
ch09	30230555	SNP530028	A	G	.	PASS	END=30230555;ChrB=ch09;StartB=33573641;EndB=33573641;Parent=TRANS687;VarType=ShV;DupType=.
ch09	30230555	SNP531142	A	G	.	PASS	END=30230555;ChrB=ch09;StartB=33573641;EndB=33573641;Parent=TRANS688;VarType=ShV;DupType=.
ch09	30230647	INS530029	A	AT	.	PASS	END=30230647;ChrB=ch09;StartB=33573733;EndB=33573734;Parent=TRANS687;VarType=ShV;DupType=.
ch09	30230647	INS531143	A	AT	.	PASS	END=30230647;ChrB=ch09;StartB=33573733;EndB=33573734;Parent=TRANS688;VarType=ShV;DupType=.
ch09	30230694	INS530030	A	AT	.	PASS	END=30230694;ChrB=ch09;StartB=33573781;EndB=33573782;Parent=TRANS687;VarType=ShV;DupType=.
ch09	30230694	INS531144	A	AT	.	PASS	END=30230694;ChrB=ch09;StartB=33573781;EndB=33573782;Parent=TRANS688;VarType=ShV;DupType=.
ch09	30230697	SNP530031	G	A	.	PASS	END=30230697;ChrB=ch09;StartB=33573785;EndB=33573785;Parent=TRANS687;VarType=ShV;DupType=.
ch09	30230697	SNP531145	G	A	.	PASS	END=30230697;ChrB=ch09;StartB=33573785;EndB=33573785;Parent=TRANS688;VarType=ShV;DupType=.
ch09	30230705	SNP530032	G	A	.	PASS	END=30230705;ChrB=ch09;StartB=33573793;EndB=33573793;Parent=TRANS687;VarType=ShV;DupType=.
ch09	30230705	SNP531146	G	A	.	PASS	END=30230705;ChrB=ch09;StartB=33573793;EndB=33573793;Parent=TRANS688;VarType=ShV;DupType=.
ch09	30230723	SNP530033	T	C	.	PASS	END=30230723;ChrB=ch09;StartB=33573811;EndB=33573811;Parent=TRANS687;VarType=ShV;DupType=.
ch09	30230723	SNP531147	T	C	.	PASS	END=30230723;ChrB=ch09;StartB=33573811;EndB=33573811;Parent=TRANS688;VarType=ShV;DupType=.
ch09	30230857	SNP530034	T	A	.	PASS	END=30230857;ChrB=ch09;StartB=33573945;EndB=33573945;Parent=TRANS687;VarType=ShV;DupType=.
ch09	30230857	SNP531148	T	A	.	PASS	END=30230857;ChrB=ch09;StartB=33573945;EndB=33573945;Parent=TRANS688;VarType=ShV;DupType=.
ch09	30230876	INS530035	T	TA	.	PASS	END=30230876;ChrB=ch09;StartB=33573964;EndB=33573965;Parent=TRANS687;VarType=ShV;DupType=.
ch09	30230876	INS531149	T	TA	.	PASS	END=30230876;ChrB=ch09;StartB=33573964;EndB=33573965;Parent=TRANS688;VarType=ShV;DupType=.
ch09	30230892	SNP530036	T	C	.	PASS	END=30230892;ChrB=ch09;StartB=33573981;EndB=33573981;Parent=TRANS687;VarType=ShV;DupType=.
ch09	30230892	SNP531150	T	C	.	PASS	END=30230892;ChrB=ch09;StartB=33573981;EndB=33573981;Parent=TRANS688;VarType=ShV;DupType=.
ch09	30230902	SNP530037	C	G	.	PASS	END=30230902;ChrB=ch09;StartB=33573991;EndB=33573991;Parent=TRANS687;VarType=ShV;DupType=.
ch09	30230902	SNP531151	C	G	.	PASS	END=30230902;ChrB=ch09;StartB=33573991;EndB=33573991;Parent=TRANS688;VarType=ShV;DupType=.
ch09	30230911	INS530038	T	TC	.	PASS	END=30230911;ChrB=ch09;StartB=33574000;EndB=33574001;Parent=TRANS687;VarType=ShV;DupType=.
ch09	30230911	INS531152	T	TC	.	PASS	END=30230911;ChrB=ch09;StartB=33574000;EndB=33574001;Parent=TRANS688;VarType=ShV;DupType=.
ch09	30230917	SNP530039	C	A	.	PASS	END=30230917;ChrB=ch09;StartB=33574007;EndB=33574007;Parent=TRANS687;VarType=ShV;DupType=.
ch09	30230917	SNP531153	C	A	.	PASS	END=30230917;ChrB=ch09;StartB=33574007;EndB=33574007;Parent=TRANS688;VarType=ShV;DupType=.
ch09	30230937	SNP530040	C	T	.	PASS	END=30230937;ChrB=ch09;StartB=33574027;EndB=33574027;Parent=TRANS687;VarType=ShV;DupType=.
ch09	30230937	SNP531154	C	T	.	PASS	END=30230937;ChrB=ch09;StartB=33574027;EndB=33574027;Parent=TRANS688;VarType=ShV;DupType=.
ch09	30230972	SNP530041	T	C	.	PASS	END=30230972;ChrB=ch09;StartB=33574062;EndB=33574062;Parent=TRANS687;VarType=ShV;DupType=.
ch09	30230972	SNP531155	T	C	.	PASS	END=30230972;ChrB=ch09;StartB=33574062;EndB=33574062;Parent=TRANS688;VarType=ShV;DupType=.
ch09	30230979	SNP530042	T	G	.	PASS	END=30230979;ChrB=ch09;StartB=33574069;EndB=33574069;Parent=TRANS687;VarType=ShV;DupType=.
ch09	30230979	SNP531156	T	G	.	PASS	END=30230979;ChrB=ch09;StartB=33574069;EndB=33574069;Parent=TRANS688;VarType=ShV;DupType=.
ch09	30230981	SNP530043	T	C	.	PASS	END=30230981;ChrB=ch09;StartB=33574071;EndB=33574071;Parent=TRANS687;VarType=ShV;DupType=.
ch09	30230981	SNP531157	T	C	.	PASS	END=30230981;ChrB=ch09;StartB=33574071;EndB=33574071;Parent=TRANS688;VarType=ShV;DupType=.
ch09	30230998	SNP530044	C	T	.	PASS	END=30230998;ChrB=ch09;StartB=33574088;EndB=33574088;Parent=TRANS687;VarType=ShV;DupType=.
ch09	30230998	SNP531158	C	T	.	PASS	END=30230998;ChrB=ch09;StartB=33574088;EndB=33574088;Parent=TRANS688;VarType=ShV;DupType=.
ch09	30231014	SNP530045	T	C	.	PASS	END=30231014;ChrB=ch09;StartB=33574104;EndB=33574104;Parent=TRANS687;VarType=ShV;DupType=.
ch09	30231014	SNP531159	T	C	.	PASS	END=30231014;ChrB=ch09;StartB=33574104;EndB=33574104;Parent=TRANS688;VarType=ShV;DupType=.
ch09	30231017	SNP530046	A	T	.	PASS	END=30231017;ChrB=ch09;StartB=33574107;EndB=33574107;Parent=TRANS687;VarType=ShV;DupType=.
ch09	30231017	SNP531160	A	T	.	PASS	END=30231017;ChrB=ch09;StartB=33574107;EndB=33574107;Parent=TRANS688;VarType=ShV;DupType=.
ch09	30231026	SNP530047	G	C	.	PASS	END=30231026;ChrB=ch09;StartB=33574116;EndB=33574116;Parent=TRANS687;VarType=ShV;DupType=.
ch09	30231026	SNP531161	G	C	.	PASS	END=30231026;ChrB=ch09;StartB=33574116;EndB=33574116;Parent=TRANS688;VarType=ShV;DupType=.
ch09	30231034	SNP530048	C	A	.	PASS	END=30231034;ChrB=ch09;StartB=33574124;EndB=33574124;Parent=TRANS687;VarType=ShV;DupType=.
ch09	30231034	SNP531162	C	A	.	PASS	END=30231034;ChrB=ch09;StartB=33574124;EndB=33574124;Parent=TRANS688;VarType=ShV;DupType=.
ch09	30231051	SNP530049	A	G	.	PASS	END=30231051;ChrB=ch09;StartB=33574141;EndB=33574141;Parent=TRANS687;VarType=ShV;DupType=.
ch09	30231051	SNP531163	A	G	.	PASS	END=30231051;ChrB=ch09;StartB=33574141;EndB=33574141;Parent=TRANS688;VarType=ShV;DupType=.
ch09	30231056	SNP530050	G	T	.	PASS	END=30231056;ChrB=ch09;StartB=33574146;EndB=33574146;Parent=TRANS687;VarType=ShV;DupType=.
ch09	30231056	SNP531164	G	T	.	PASS	END=30231056;ChrB=ch09;StartB=33574146;EndB=33574146;Parent=TRANS688;VarType=ShV;DupType=.
ch09	30231158	SNP530051	T	G	.	PASS	END=30231158;ChrB=ch09;StartB=33574248;EndB=33574248;Parent=TRANS687;VarType=ShV;DupType=.
ch09	30231158	SNP531165	T	G	.	PASS	END=30231158;ChrB=ch09;StartB=33574248;EndB=33574248;Parent=TRANS688;VarType=ShV;DupType=.
ch09	30231197	INS530052	C	CAT	.	PASS	END=30231197;ChrB=ch09;StartB=33574287;EndB=33574289;Parent=TRANS687;VarType=ShV;DupType=.
ch09	30231197	INS531166	C	CAT	.	PASS	END=30231197;ChrB=ch09;StartB=33574287;EndB=33574289;Parent=TRANS688;VarType=ShV;DupType=.
ch09	30231199	SNP530053	G	C	.	PASS	END=30231199;ChrB=ch09;StartB=33574291;EndB=33574291;Parent=TRANS687;VarType=ShV;DupType=.
ch09	30231199	SNP531167	G	C	.	PASS	END=30231199;ChrB=ch09;StartB=33574291;EndB=33574291;Parent=TRANS688;VarType=ShV;DupType=.
ch09	30231201	SNP530054	C	G	.	PASS	END=30231201;ChrB=ch09;StartB=33574293;EndB=33574293;Parent=TRANS687;VarType=ShV;DupType=.
ch09	30231201	SNP531168	C	G	.	PASS	END=30231201;ChrB=ch09;StartB=33574293;EndB=33574293;Parent=TRANS688;VarType=ShV;DupType=.
ch09	30231301	SNP530055	G	A	.	PASS	END=30231301;ChrB=ch09;StartB=33574393;EndB=33574393;Parent=TRANS687;VarType=ShV;DupType=.
ch09	30231301	SNP531169	G	A	.	PASS	END=30231301;ChrB=ch09;StartB=33574393;EndB=33574393;Parent=TRANS688;VarType=ShV;DupType=.
ch09	30231314	SNP530056	A	C	.	PASS	END=30231314;ChrB=ch09;StartB=33574406;EndB=33574406;Parent=TRANS687;VarType=ShV;DupType=.
ch09	30231314	SNP531170	A	C	.	PASS	END=30231314;ChrB=ch09;StartB=33574406;EndB=33574406;Parent=TRANS688;VarType=ShV;DupType=.
ch09	30231361	SNP530057	C	T	.	PASS	END=30231361;ChrB=ch09;StartB=33574453;EndB=33574453;Parent=TRANS687;VarType=ShV;DupType=.
ch09	30231361	SNP531171	C	T	.	PASS	END=30231361;ChrB=ch09;StartB=33574453;EndB=33574453;Parent=TRANS688;VarType=ShV;DupType=.
ch09	30231366	SNP530058	C	G	.	PASS	END=30231366;ChrB=ch09;StartB=33574458;EndB=33574458;Parent=TRANS687;VarType=ShV;DupType=.
ch09	30231366	SNP531172	C	G	.	PASS	END=30231366;ChrB=ch09;StartB=33574458;EndB=33574458;Parent=TRANS688;VarType=ShV;DupType=.
ch09	30231405	DEL530059	TTAA	T	.	PASS	END=30231408;ChrB=ch09;StartB=33574497;EndB=33574497;Parent=TRANS687;VarType=ShV;DupType=.
ch09	30231405	DEL531173	TTAA	T	.	PASS	END=30231408;ChrB=ch09;StartB=33574497;EndB=33574497;Parent=TRANS688;VarType=ShV;DupType=.
ch09	30231460	DEL530060	CA	C	.	PASS	END=30231461;ChrB=ch09;StartB=33574549;EndB=33574549;Parent=TRANS687;VarType=ShV;DupType=.
ch09	30231460	DEL531174	CA	C	.	PASS	END=30231461;ChrB=ch09;StartB=33574549;EndB=33574549;Parent=TRANS688;VarType=ShV;DupType=.
ch09	30231471	SNP530061	A	G	.	PASS	END=30231471;ChrB=ch09;StartB=33574559;EndB=33574559;Parent=TRANS687;VarType=ShV;DupType=.
ch09	30231471	SNP531175	A	G	.	PASS	END=30231471;ChrB=ch09;StartB=33574559;EndB=33574559;Parent=TRANS688;VarType=ShV;DupType=.
ch09	30231474	SNP530062	G	T	.	PASS	END=30231474;ChrB=ch09;StartB=33574562;EndB=33574562;Parent=TRANS687;VarType=ShV;DupType=.
ch09	30231474	SNP531176	G	T	.	PASS	END=30231474;ChrB=ch09;StartB=33574562;EndB=33574562;Parent=TRANS688;VarType=ShV;DupType=.
ch09	30231498	INS530063	G	GA	.	PASS	END=30231498;ChrB=ch09;StartB=33574586;EndB=33574587;Parent=TRANS687;VarType=ShV;DupType=.
ch09	30231498	INS531177	G	GA	.	PASS	END=30231498;ChrB=ch09;StartB=33574586;EndB=33574587;Parent=TRANS688;VarType=ShV;DupType=.
ch09	30231566	SNP530064	A	G	.	PASS	END=30231566;ChrB=ch09;StartB=33574655;EndB=33574655;Parent=TRANS687;VarType=ShV;DupType=.
ch09	30231566	SNP531178	A	G	.	PASS	END=30231566;ChrB=ch09;StartB=33574655;EndB=33574655;Parent=TRANS688;VarType=ShV;DupType=.
ch09	30231622	DEL530065	ATG	A	.	PASS	END=30231624;ChrB=ch09;StartB=33574711;EndB=33574711;Parent=TRANS687;VarType=ShV;DupType=.
ch09	30231622	DEL531179	ATG	A	.	PASS	END=30231624;ChrB=ch09;StartB=33574711;EndB=33574711;Parent=TRANS688;VarType=ShV;DupType=.
ch09	30231634	SNP530066	T	A	.	PASS	END=30231634;ChrB=ch09;StartB=33574721;EndB=33574721;Parent=TRANS687;VarType=ShV;DupType=.
ch09	30231634	SNP531180	T	A	.	PASS	END=30231634;ChrB=ch09;StartB=33574721;EndB=33574721;Parent=TRANS688;VarType=ShV;DupType=.
ch09	30231645	SNP530067	G	T	.	PASS	END=30231645;ChrB=ch09;StartB=33574732;EndB=33574732;Parent=TRANS687;VarType=ShV;DupType=.
ch09	30231645	SNP531181	G	T	.	PASS	END=30231645;ChrB=ch09;StartB=33574732;EndB=33574732;Parent=TRANS688;VarType=ShV;DupType=.
ch09	30231693	SNP530068	A	C	.	PASS	END=30231693;ChrB=ch09;StartB=33574780;EndB=33574780;Parent=TRANS687;VarType=ShV;DupType=.
ch09	30231693	SNP531182	A	C	.	PASS	END=30231693;ChrB=ch09;StartB=33574780;EndB=33574780;Parent=TRANS688;VarType=ShV;DupType=.
ch09	30231701	SNP530069	C	A	.	PASS	END=30231701;ChrB=ch09;StartB=33574788;EndB=33574788;Parent=TRANS687;VarType=ShV;DupType=.
ch09	30231701	SNP531183	C	A	.	PASS	END=30231701;ChrB=ch09;StartB=33574788;EndB=33574788;Parent=TRANS688;VarType=ShV;DupType=.
ch09	30231713	SNP530070	T	C	.	PASS	END=30231713;ChrB=ch09;StartB=33574800;EndB=33574800;Parent=TRANS687;VarType=ShV;DupType=.
ch09	30231713	SNP531184	T	C	.	PASS	END=30231713;ChrB=ch09;StartB=33574800;EndB=33574800;Parent=TRANS688;VarType=ShV;DupType=.
ch09	30231715	SNP530071	C	G	.	PASS	END=30231715;ChrB=ch09;StartB=33574802;EndB=33574802;Parent=TRANS687;VarType=ShV;DupType=.
ch09	30231715	SNP531185	C	G	.	PASS	END=30231715;ChrB=ch09;StartB=33574802;EndB=33574802;Parent=TRANS688;VarType=ShV;DupType=.
ch09	30231723	DEL530072	TA	T	.	PASS	END=30231724;ChrB=ch09;StartB=33574810;EndB=33574810;Parent=TRANS687;VarType=ShV;DupType=.
ch09	30231723	DEL531186	TA	T	.	PASS	END=30231724;ChrB=ch09;StartB=33574810;EndB=33574810;Parent=TRANS688;VarType=ShV;DupType=.
ch09	30231768	SNP530073	G	T	.	PASS	END=30231768;ChrB=ch09;StartB=33574854;EndB=33574854;Parent=TRANS687;VarType=ShV;DupType=.
ch09	30231768	SNP531187	G	T	.	PASS	END=30231768;ChrB=ch09;StartB=33574854;EndB=33574854;Parent=TRANS688;VarType=ShV;DupType=.
ch09	30231788	SNP530074	A	G	.	PASS	END=30231788;ChrB=ch09;StartB=33574874;EndB=33574874;Parent=TRANS687;VarType=ShV;DupType=.
ch09	30231788	SNP531188	A	G	.	PASS	END=30231788;ChrB=ch09;StartB=33574874;EndB=33574874;Parent=TRANS688;VarType=ShV;DupType=.
ch09	30231811	SNP530075	A	G	.	PASS	END=30231811;ChrB=ch09;StartB=33574897;EndB=33574897;Parent=TRANS687;VarType=ShV;DupType=.
ch09	30231811	SNP531189	A	G	.	PASS	END=30231811;ChrB=ch09;StartB=33574897;EndB=33574897;Parent=TRANS688;VarType=ShV;DupType=.
ch09	30231816	INS530076	A	ATT	.	PASS	END=30231816;ChrB=ch09;StartB=33574902;EndB=33574904;Parent=TRANS687;VarType=ShV;DupType=.
ch09	30231816	INS531190	A	ATT	.	PASS	END=30231816;ChrB=ch09;StartB=33574902;EndB=33574904;Parent=TRANS688;VarType=ShV;DupType=.
ch09	30231845	SNP530077	G	A	.	PASS	END=30231845;ChrB=ch09;StartB=33574933;EndB=33574933;Parent=TRANS687;VarType=ShV;DupType=.
ch09	30231845	SNP531191	G	A	.	PASS	END=30231845;ChrB=ch09;StartB=33574933;EndB=33574933;Parent=TRANS688;VarType=ShV;DupType=.
ch09	30231860	SNP530078	A	G	.	PASS	END=30231860;ChrB=ch09;StartB=33574948;EndB=33574948;Parent=TRANS687;VarType=ShV;DupType=.
ch09	30231860	SNP531192	A	G	.	PASS	END=30231860;ChrB=ch09;StartB=33574948;EndB=33574948;Parent=TRANS688;VarType=ShV;DupType=.
ch09	30231885	SNP530079	C	T	.	PASS	END=30231885;ChrB=ch09;StartB=33574973;EndB=33574973;Parent=TRANS687;VarType=ShV;DupType=.
ch09	30231885	SNP531193	C	T	.	PASS	END=30231885;ChrB=ch09;StartB=33574973;EndB=33574973;Parent=TRANS688;VarType=ShV;DupType=.
ch09	30231896	SNP530080	A	G	.	PASS	END=30231896;ChrB=ch09;StartB=33574984;EndB=33574984;Parent=TRANS687;VarType=ShV;DupType=.
ch09	30231896	SNP531194	A	G	.	PASS	END=30231896;ChrB=ch09;StartB=33574984;EndB=33574984;Parent=TRANS688;VarType=ShV;DupType=.
ch09	30231898	SNP530081	C	T	.	PASS	END=30231898;ChrB=ch09;StartB=33574986;EndB=33574986;Parent=TRANS687;VarType=ShV;DupType=.
ch09	30231898	SNP531195	C	T	.	PASS	END=30231898;ChrB=ch09;StartB=33574986;EndB=33574986;Parent=TRANS688;VarType=ShV;DupType=.
ch09	30231901	SNP530082	C	T	.	PASS	END=30231901;ChrB=ch09;StartB=33574989;EndB=33574989;Parent=TRANS687;VarType=ShV;DupType=.
ch09	30231901	SNP531196	C	T	.	PASS	END=30231901;ChrB=ch09;StartB=33574989;EndB=33574989;Parent=TRANS688;VarType=ShV;DupType=.
ch09	30231918	SNP530083	T	C	.	PASS	END=30231918;ChrB=ch09;StartB=33575006;EndB=33575006;Parent=TRANS687;VarType=ShV;DupType=.
ch09	30231918	SNP531197	T	C	.	PASS	END=30231918;ChrB=ch09;StartB=33575006;EndB=33575006;Parent=TRANS688;VarType=ShV;DupType=.
ch09	30231938	SNP530084	G	C	.	PASS	END=30231938;ChrB=ch09;StartB=33575026;EndB=33575026;Parent=TRANS687;VarType=ShV;DupType=.
ch09	30231938	SNP531198	G	C	.	PASS	END=30231938;ChrB=ch09;StartB=33575026;EndB=33575026;Parent=TRANS688;VarType=ShV;DupType=.
ch09	30231967	SNP530085	G	T	.	PASS	END=30231967;ChrB=ch09;StartB=33575055;EndB=33575055;Parent=TRANS687;VarType=ShV;DupType=.
ch09	30231967	SNP531199	G	T	.	PASS	END=30231967;ChrB=ch09;StartB=33575055;EndB=33575055;Parent=TRANS688;VarType=ShV;DupType=.
ch09	30231994	SNP530086	G	A	.	PASS	END=30231994;ChrB=ch09;StartB=33575082;EndB=33575082;Parent=TRANS687;VarType=ShV;DupType=.
ch09	30231994	SNP531200	G	A	.	PASS	END=30231994;ChrB=ch09;StartB=33575082;EndB=33575082;Parent=TRANS688;VarType=ShV;DupType=.
ch09	30232203	DEL530087	TA	T	.	PASS	END=30232204;ChrB=ch09;StartB=33575291;EndB=33575291;Parent=TRANS687;VarType=ShV;DupType=.
ch09	30232203	DEL531201	TA	T	.	PASS	END=30232204;ChrB=ch09;StartB=33575291;EndB=33575291;Parent=TRANS688;VarType=ShV;DupType=.
ch09	30232213	SNP530088	C	T	.	PASS	END=30232213;ChrB=ch09;StartB=33575300;EndB=33575300;Parent=TRANS687;VarType=ShV;DupType=.
ch09	30232213	SNP531202	C	T	.	PASS	END=30232213;ChrB=ch09;StartB=33575300;EndB=33575300;Parent=TRANS688;VarType=ShV;DupType=.
ch09	30232264	SNP530089	T	C	.	PASS	END=30232264;ChrB=ch09;StartB=33575351;EndB=33575351;Parent=TRANS687;VarType=ShV;DupType=.
ch09	30232264	SNP531203	T	C	.	PASS	END=30232264;ChrB=ch09;StartB=33575351;EndB=33575351;Parent=TRANS688;VarType=ShV;DupType=.
ch09	30232271	SNP530090	T	C	.	PASS	END=30232271;ChrB=ch09;StartB=33575358;EndB=33575358;Parent=TRANS687;VarType=ShV;DupType=.
ch09	30232271	SNP531204	T	C	.	PASS	END=30232271;ChrB=ch09;StartB=33575358;EndB=33575358;Parent=TRANS688;VarType=ShV;DupType=.
ch09	30232287	DEL530091	TA	T	.	PASS	END=30232288;ChrB=ch09;StartB=33575374;EndB=33575374;Parent=TRANS687;VarType=ShV;DupType=.
ch09	30232287	DEL531205	TA	T	.	PASS	END=30232288;ChrB=ch09;StartB=33575374;EndB=33575374;Parent=TRANS688;VarType=ShV;DupType=.
ch09	30232306	INS530092	C	CAT	.	PASS	END=30232306;ChrB=ch09;StartB=33575392;EndB=33575394;Parent=TRANS687;VarType=ShV;DupType=.
ch09	30232306	INS531206	C	CAT	.	PASS	END=30232306;ChrB=ch09;StartB=33575392;EndB=33575394;Parent=TRANS688;VarType=ShV;DupType=.
ch09	30232381	SNP530093	G	T	.	PASS	END=30232381;ChrB=ch09;StartB=33575469;EndB=33575469;Parent=TRANS687;VarType=ShV;DupType=.
ch09	30232381	SNP531207	G	T	.	PASS	END=30232381;ChrB=ch09;StartB=33575469;EndB=33575469;Parent=TRANS688;VarType=ShV;DupType=.
ch09	30232408	SNP530094	T	A	.	PASS	END=30232408;ChrB=ch09;StartB=33575496;EndB=33575496;Parent=TRANS687;VarType=ShV;DupType=.
ch09	30232408	SNP531208	T	A	.	PASS	END=30232408;ChrB=ch09;StartB=33575496;EndB=33575496;Parent=TRANS688;VarType=ShV;DupType=.
ch09	30232414	SNP530095	G	A	.	PASS	END=30232414;ChrB=ch09;StartB=33575502;EndB=33575502;Parent=TRANS687;VarType=ShV;DupType=.
ch09	30232414	SNP531209	G	A	.	PASS	END=30232414;ChrB=ch09;StartB=33575502;EndB=33575502;Parent=TRANS688;VarType=ShV;DupType=.
ch09	30232454	SNP530096	A	T	.	PASS	END=30232454;ChrB=ch09;StartB=33575542;EndB=33575542;Parent=TRANS687;VarType=ShV;DupType=.
ch09	30232454	SNP531210	A	T	.	PASS	END=30232454;ChrB=ch09;StartB=33575542;EndB=33575542;Parent=TRANS688;VarType=ShV;DupType=.
ch09	30232497	SNP530097	G	T	.	PASS	END=30232497;ChrB=ch09;StartB=33575585;EndB=33575585;Parent=TRANS687;VarType=ShV;DupType=.
ch09	30232497	SNP531211	G	T	.	PASS	END=30232497;ChrB=ch09;StartB=33575585;EndB=33575585;Parent=TRANS688;VarType=ShV;DupType=.
ch09	30232504	SNP530098	G	A	.	PASS	END=30232504;ChrB=ch09;StartB=33575592;EndB=33575592;Parent=TRANS687;VarType=ShV;DupType=.
ch09	30232504	SNP531212	G	A	.	PASS	END=30232504;ChrB=ch09;StartB=33575592;EndB=33575592;Parent=TRANS688;VarType=ShV;DupType=.
ch09	30232542	SNP530099	C	T	.	PASS	END=30232542;ChrB=ch09;StartB=33575630;EndB=33575630;Parent=TRANS687;VarType=ShV;DupType=.
ch09	30232542	SNP531213	C	T	.	PASS	END=30232542;ChrB=ch09;StartB=33575630;EndB=33575630;Parent=TRANS688;VarType=ShV;DupType=.
ch09	30232573	SNP530100	G	T	.	PASS	END=30232573;ChrB=ch09;StartB=33575661;EndB=33575661;Parent=TRANS687;VarType=ShV;DupType=.
ch09	30232573	SNP531214	G	T	.	PASS	END=30232573;ChrB=ch09;StartB=33575661;EndB=33575661;Parent=TRANS688;VarType=ShV;DupType=.
ch09	30232599	SNP530101	A	C	.	PASS	END=30232599;ChrB=ch09;StartB=33575687;EndB=33575687;Parent=TRANS687;VarType=ShV;DupType=.
ch09	30232599	SNP531215	A	C	.	PASS	END=30232599;ChrB=ch09;StartB=33575687;EndB=33575687;Parent=TRANS688;VarType=ShV;DupType=.
ch09	30232608	SNP530102	C	G	.	PASS	END=30232608;ChrB=ch09;StartB=33575696;EndB=33575696;Parent=TRANS687;VarType=ShV;DupType=.
ch09	30232608	SNP531216	C	G	.	PASS	END=30232608;ChrB=ch09;StartB=33575696;EndB=33575696;Parent=TRANS688;VarType=ShV;DupType=.
ch09	30232655	SNP530103	T	A	.	PASS	END=30232655;ChrB=ch09;StartB=33575743;EndB=33575743;Parent=TRANS687;VarType=ShV;DupType=.
ch09	30232655	SNP531217	T	A	.	PASS	END=30232655;ChrB=ch09;StartB=33575743;EndB=33575743;Parent=TRANS688;VarType=ShV;DupType=.
ch09	30232657	SNP530104	G	C	.	PASS	END=30232657;ChrB=ch09;StartB=33575745;EndB=33575745;Parent=TRANS687;VarType=ShV;DupType=.
ch09	30232657	SNP531218	G	C	.	PASS	END=30232657;ChrB=ch09;StartB=33575745;EndB=33575745;Parent=TRANS688;VarType=ShV;DupType=.
ch09	30232687	SNP530105	C	T	.	PASS	END=30232687;ChrB=ch09;StartB=33575775;EndB=33575775;Parent=TRANS687;VarType=ShV;DupType=.
ch09	30232687	SNP531219	C	T	.	PASS	END=30232687;ChrB=ch09;StartB=33575775;EndB=33575775;Parent=TRANS688;VarType=ShV;DupType=.
ch09	30232727	SNP530106	C	T	.	PASS	END=30232727;ChrB=ch09;StartB=33575815;EndB=33575815;Parent=TRANS687;VarType=ShV;DupType=.
ch09	30232727	SNP531220	C	T	.	PASS	END=30232727;ChrB=ch09;StartB=33575815;EndB=33575815;Parent=TRANS688;VarType=ShV;DupType=.
ch09	30232756	SNP530107	C	T	.	PASS	END=30232756;ChrB=ch09;StartB=33575844;EndB=33575844;Parent=TRANS687;VarType=ShV;DupType=.
ch09	30232756	SNP531221	C	T	.	PASS	END=30232756;ChrB=ch09;StartB=33575844;EndB=33575844;Parent=TRANS688;VarType=ShV;DupType=.
ch09	30232786	SNP530108	A	T	.	PASS	END=30232786;ChrB=ch09;StartB=33575874;EndB=33575874;Parent=TRANS687;VarType=ShV;DupType=.
ch09	30232786	SNP531222	A	T	.	PASS	END=30232786;ChrB=ch09;StartB=33575874;EndB=33575874;Parent=TRANS688;VarType=ShV;DupType=.
ch09	30232807	SNP530109	A	G	.	PASS	END=30232807;ChrB=ch09;StartB=33575895;EndB=33575895;Parent=TRANS687;VarType=ShV;DupType=.
ch09	30232807	SNP531223	A	G	.	PASS	END=30232807;ChrB=ch09;StartB=33575895;EndB=33575895;Parent=TRANS688;VarType=ShV;DupType=.
ch09	30232829	SNP530110	A	G	.	PASS	END=30232829;ChrB=ch09;StartB=33575917;EndB=33575917;Parent=TRANS687;VarType=ShV;DupType=.
ch09	30232829	SNP531224	A	G	.	PASS	END=30232829;ChrB=ch09;StartB=33575917;EndB=33575917;Parent=TRANS688;VarType=ShV;DupType=.
ch09	30232842	SNP530111	T	A	.	PASS	END=30232842;ChrB=ch09;StartB=33575930;EndB=33575930;Parent=TRANS687;VarType=ShV;DupType=.
ch09	30232842	SNP531225	T	A	.	PASS	END=30232842;ChrB=ch09;StartB=33575930;EndB=33575930;Parent=TRANS688;VarType=ShV;DupType=.
ch09	30232843	SNP530112	C	T	.	PASS	END=30232843;ChrB=ch09;StartB=33575931;EndB=33575931;Parent=TRANS687;VarType=ShV;DupType=.
ch09	30232843	SNP531226	C	T	.	PASS	END=30232843;ChrB=ch09;StartB=33575931;EndB=33575931;Parent=TRANS688;VarType=ShV;DupType=.
ch09	30232970	SNP530113	C	T	.	PASS	END=30232970;ChrB=ch09;StartB=33576058;EndB=33576058;Parent=TRANS687;VarType=ShV;DupType=.
ch09	30232970	SNP531227	C	T	.	PASS	END=30232970;ChrB=ch09;StartB=33576058;EndB=33576058;Parent=TRANS688;VarType=ShV;DupType=.
ch09	30232991	SNP530114	A	G	.	PASS	END=30232991;ChrB=ch09;StartB=33576079;EndB=33576079;Parent=TRANS687;VarType=ShV;DupType=.
ch09	30232991	SNP531228	A	G	.	PASS	END=30232991;ChrB=ch09;StartB=33576079;EndB=33576079;Parent=TRANS688;VarType=ShV;DupType=.
ch09	30233026	SNP530115	T	C	.	PASS	END=30233026;ChrB=ch09;StartB=33576114;EndB=33576114;Parent=TRANS687;VarType=ShV;DupType=.
ch09	30233026	SNP531229	T	C	.	PASS	END=30233026;ChrB=ch09;StartB=33576114;EndB=33576114;Parent=TRANS688;VarType=ShV;DupType=.
ch09	30233032	DEL530116	TG	T	.	PASS	END=30233033;ChrB=ch09;StartB=33576120;EndB=33576120;Parent=TRANS687;VarType=ShV;DupType=.
ch09	30233032	DEL531230	TG	T	.	PASS	END=30233033;ChrB=ch09;StartB=33576120;EndB=33576120;Parent=TRANS688;VarType=ShV;DupType=.
ch09	30233048	SNP530117	C	T	.	PASS	END=30233048;ChrB=ch09;StartB=33576135;EndB=33576135;Parent=TRANS687;VarType=ShV;DupType=.
ch09	30233048	SNP531231	C	T	.	PASS	END=30233048;ChrB=ch09;StartB=33576135;EndB=33576135;Parent=TRANS688;VarType=ShV;DupType=.
ch09	30233062	SNP530118	A	G	.	PASS	END=30233062;ChrB=ch09;StartB=33576149;EndB=33576149;Parent=TRANS687;VarType=ShV;DupType=.
ch09	30233062	SNP531232	A	G	.	PASS	END=30233062;ChrB=ch09;StartB=33576149;EndB=33576149;Parent=TRANS688;VarType=ShV;DupType=.
ch09	30233064	SNP530119	A	G	.	PASS	END=30233064;ChrB=ch09;StartB=33576151;EndB=33576151;Parent=TRANS687;VarType=ShV;DupType=.
ch09	30233064	SNP531233	A	G	.	PASS	END=30233064;ChrB=ch09;StartB=33576151;EndB=33576151;Parent=TRANS688;VarType=ShV;DupType=.
ch09	30233128	SNP530120	T	C	.	PASS	END=30233128;ChrB=ch09;StartB=33576215;EndB=33576215;Parent=TRANS687;VarType=ShV;DupType=.
ch09	30233128	SNP531234	T	C	.	PASS	END=30233128;ChrB=ch09;StartB=33576215;EndB=33576215;Parent=TRANS688;VarType=ShV;DupType=.
ch09	30233203	SNP530121	A	G	.	PASS	END=30233203;ChrB=ch09;StartB=33576290;EndB=33576290;Parent=TRANS687;VarType=ShV;DupType=.
ch09	30233203	SNP531235	A	G	.	PASS	END=30233203;ChrB=ch09;StartB=33576290;EndB=33576290;Parent=TRANS688;VarType=ShV;DupType=.
ch09	30233285	SNP530122	C	T	.	PASS	END=30233285;ChrB=ch09;StartB=33576372;EndB=33576372;Parent=TRANS687;VarType=ShV;DupType=.
ch09	30233285	SNP531236	C	T	.	PASS	END=30233285;ChrB=ch09;StartB=33576372;EndB=33576372;Parent=TRANS688;VarType=ShV;DupType=.
ch09	30233301	SNP530123	T	C	.	PASS	END=30233301;ChrB=ch09;StartB=33576388;EndB=33576388;Parent=TRANS687;VarType=ShV;DupType=.
ch09	30233301	SNP531237	T	C	.	PASS	END=30233301;ChrB=ch09;StartB=33576388;EndB=33576388;Parent=TRANS688;VarType=ShV;DupType=.
ch09	30233321	SNP530124	A	G	.	PASS	END=30233321;ChrB=ch09;StartB=33576408;EndB=33576408;Parent=TRANS687;VarType=ShV;DupType=.
ch09	30233321	SNP531238	A	G	.	PASS	END=30233321;ChrB=ch09;StartB=33576408;EndB=33576408;Parent=TRANS688;VarType=ShV;DupType=.
ch09	30233329	SNP530125	T	C	.	PASS	END=30233329;ChrB=ch09;StartB=33576416;EndB=33576416;Parent=TRANS687;VarType=ShV;DupType=.
ch09	30233329	SNP531239	T	C	.	PASS	END=30233329;ChrB=ch09;StartB=33576416;EndB=33576416;Parent=TRANS688;VarType=ShV;DupType=.
ch09	30233351	SNP530126	A	G	.	PASS	END=30233351;ChrB=ch09;StartB=33576438;EndB=33576438;Parent=TRANS687;VarType=ShV;DupType=.
ch09	30233351	SNP531240	A	G	.	PASS	END=30233351;ChrB=ch09;StartB=33576438;EndB=33576438;Parent=TRANS688;VarType=ShV;DupType=.
ch09	30233369	SNP530127	A	C	.	PASS	END=30233369;ChrB=ch09;StartB=33576456;EndB=33576456;Parent=TRANS687;VarType=ShV;DupType=.
ch09	30233369	SNP531241	A	C	.	PASS	END=30233369;ChrB=ch09;StartB=33576456;EndB=33576456;Parent=TRANS688;VarType=ShV;DupType=.
ch09	30233473	SNP530128	T	G	.	PASS	END=30233473;ChrB=ch09;StartB=33576560;EndB=33576560;Parent=TRANS687;VarType=ShV;DupType=.
ch09	30233473	SNP531242	T	G	.	PASS	END=30233473;ChrB=ch09;StartB=33576560;EndB=33576560;Parent=TRANS688;VarType=ShV;DupType=.
ch09	30233544	SNP530129	G	A	.	PASS	END=30233544;ChrB=ch09;StartB=33576631;EndB=33576631;Parent=TRANS687;VarType=ShV;DupType=.
ch09	30233544	SNP531243	G	A	.	PASS	END=30233544;ChrB=ch09;StartB=33576631;EndB=33576631;Parent=TRANS688;VarType=ShV;DupType=.
ch09	30233545	SNP530130	A	G	.	PASS	END=30233545;ChrB=ch09;StartB=33576632;EndB=33576632;Parent=TRANS687;VarType=ShV;DupType=.
ch09	30233545	SNP531244	A	G	.	PASS	END=30233545;ChrB=ch09;StartB=33576632;EndB=33576632;Parent=TRANS688;VarType=ShV;DupType=.
ch09	30233613	SNP530131	A	T	.	PASS	END=30233613;ChrB=ch09;StartB=33576700;EndB=33576700;Parent=TRANS687;VarType=ShV;DupType=.
ch09	30233613	SNP531245	A	T	.	PASS	END=30233613;ChrB=ch09;StartB=33576700;EndB=33576700;Parent=TRANS688;VarType=ShV;DupType=.
ch09	30233616	SNP530132	G	T	.	PASS	END=30233616;ChrB=ch09;StartB=33576703;EndB=33576703;Parent=TRANS687;VarType=ShV;DupType=.
ch09	30233616	SNP531246	G	T	.	PASS	END=30233616;ChrB=ch09;StartB=33576703;EndB=33576703;Parent=TRANS688;VarType=ShV;DupType=.
ch09	30233673	SNP530133	T	C	.	PASS	END=30233673;ChrB=ch09;StartB=33576760;EndB=33576760;Parent=TRANS687;VarType=ShV;DupType=.
ch09	30233673	SNP531247	T	C	.	PASS	END=30233673;ChrB=ch09;StartB=33576760;EndB=33576760;Parent=TRANS688;VarType=ShV;DupType=.
ch09	30233697	SNP530134	C	T	.	PASS	END=30233697;ChrB=ch09;StartB=33576784;EndB=33576784;Parent=TRANS687;VarType=ShV;DupType=.
ch09	30233697	SNP531248	C	T	.	PASS	END=30233697;ChrB=ch09;StartB=33576784;EndB=33576784;Parent=TRANS688;VarType=ShV;DupType=.
ch09	30233806	SNP530135	T	C	.	PASS	END=30233806;ChrB=ch09;StartB=33576893;EndB=33576893;Parent=TRANS687;VarType=ShV;DupType=.
ch09	30233806	SNP531249	T	C	.	PASS	END=30233806;ChrB=ch09;StartB=33576893;EndB=33576893;Parent=TRANS688;VarType=ShV;DupType=.
ch09	30233831	SNP530136	C	A	.	PASS	END=30233831;ChrB=ch09;StartB=33576918;EndB=33576918;Parent=TRANS687;VarType=ShV;DupType=.
ch09	30233831	SNP531250	C	A	.	PASS	END=30233831;ChrB=ch09;StartB=33576918;EndB=33576918;Parent=TRANS688;VarType=ShV;DupType=.
ch09	30233840	SNP530137	T	G	.	PASS	END=30233840;ChrB=ch09;StartB=33576927;EndB=33576927;Parent=TRANS687;VarType=ShV;DupType=.
ch09	30233840	SNP531251	T	G	.	PASS	END=30233840;ChrB=ch09;StartB=33576927;EndB=33576927;Parent=TRANS688;VarType=ShV;DupType=.
ch09	30233860	SNP530138	C	A	.	PASS	END=30233860;ChrB=ch09;StartB=33576947;EndB=33576947;Parent=TRANS687;VarType=ShV;DupType=.
ch09	30233860	SNP531252	C	A	.	PASS	END=30233860;ChrB=ch09;StartB=33576947;EndB=33576947;Parent=TRANS688;VarType=ShV;DupType=.
ch09	30233895	DEL530139	CA	C	.	PASS	END=30233896;ChrB=ch09;StartB=33576982;EndB=33576982;Parent=TRANS687;VarType=ShV;DupType=.
ch09	30233895	DEL531253	CA	C	.	PASS	END=30233896;ChrB=ch09;StartB=33576982;EndB=33576982;Parent=TRANS688;VarType=ShV;DupType=.
ch09	30233919	SNP530140	G	C	.	PASS	END=30233919;ChrB=ch09;StartB=33577005;EndB=33577005;Parent=TRANS687;VarType=ShV;DupType=.
ch09	30233919	SNP531254	G	C	.	PASS	END=30233919;ChrB=ch09;StartB=33577005;EndB=33577005;Parent=TRANS688;VarType=ShV;DupType=.
ch09	30233924	DEL530141	ATTTTCAAATT	A	.	PASS	END=30233934;ChrB=ch09;StartB=33577010;EndB=33577010;Parent=TRANS687;VarType=ShV;DupType=.
ch09	30233924	DEL531255	ATTTTCAAATT	A	.	PASS	END=30233934;ChrB=ch09;StartB=33577010;EndB=33577010;Parent=TRANS688;VarType=ShV;DupType=.
ch09	30233942	INS530142	T	TAAAAAAA	.	PASS	END=30233942;ChrB=ch09;StartB=33577018;EndB=33577025;Parent=TRANS687;VarType=ShV;DupType=.
ch09	30233942	INS531256	T	TAAAAAAA	.	PASS	END=30233942;ChrB=ch09;StartB=33577018;EndB=33577025;Parent=TRANS688;VarType=ShV;DupType=.
ch09	30233944	SNP530143	T	A	.	PASS	END=30233944;ChrB=ch09;StartB=33577027;EndB=33577027;Parent=TRANS687;VarType=ShV;DupType=.
ch09	30233944	SNP531257	T	A	.	PASS	END=30233944;ChrB=ch09;StartB=33577027;EndB=33577027;Parent=TRANS688;VarType=ShV;DupType=.
ch09	30234044	SNP530144	T	A	.	PASS	END=30234044;ChrB=ch09;StartB=33577127;EndB=33577127;Parent=TRANS687;VarType=ShV;DupType=.
ch09	30234044	SNP531258	T	A	.	PASS	END=30234044;ChrB=ch09;StartB=33577127;EndB=33577127;Parent=TRANS688;VarType=ShV;DupType=.
ch09	30234145	INS530145	G	GTTT	.	PASS	END=30234145;ChrB=ch09;StartB=33577228;EndB=33577231;Parent=TRANS687;VarType=ShV;DupType=.
ch09	30234145	INS531259	G	GTTT	.	PASS	END=30234145;ChrB=ch09;StartB=33577228;EndB=33577231;Parent=TRANS688;VarType=ShV;DupType=.
ch09	30234153	SNP530146	G	T	.	PASS	END=30234153;ChrB=ch09;StartB=33577239;EndB=33577239;Parent=TRANS687;VarType=ShV;DupType=.
ch09	30234153	SNP531260	G	T	.	PASS	END=30234153;ChrB=ch09;StartB=33577239;EndB=33577239;Parent=TRANS688;VarType=ShV;DupType=.
ch09	30234188	SNP530147	A	C	.	PASS	END=30234188;ChrB=ch09;StartB=33577274;EndB=33577274;Parent=TRANS687;VarType=ShV;DupType=.
ch09	30234188	SNP531261	A	C	.	PASS	END=30234188;ChrB=ch09;StartB=33577274;EndB=33577274;Parent=TRANS688;VarType=ShV;DupType=.
ch09	30234215	DEL530148	AT	A	.	PASS	END=30234216;ChrB=ch09;StartB=33577301;EndB=33577301;Parent=TRANS687;VarType=ShV;DupType=.
ch09	30234215	DEL531262	AT	A	.	PASS	END=30234216;ChrB=ch09;StartB=33577301;EndB=33577301;Parent=TRANS688;VarType=ShV;DupType=.
ch09	30234248	SNP530149	C	T	.	PASS	END=30234248;ChrB=ch09;StartB=33577333;EndB=33577333;Parent=TRANS687;VarType=ShV;DupType=.
ch09	30234248	SNP531263	C	T	.	PASS	END=30234248;ChrB=ch09;StartB=33577333;EndB=33577333;Parent=TRANS688;VarType=ShV;DupType=.
ch09	30234282	SNP530150	T	C	.	PASS	END=30234282;ChrB=ch09;StartB=33577367;EndB=33577367;Parent=TRANS687;VarType=ShV;DupType=.
ch09	30234282	SNP531264	T	C	.	PASS	END=30234282;ChrB=ch09;StartB=33577367;EndB=33577367;Parent=TRANS688;VarType=ShV;DupType=.
ch09	30234355	SNP530151	A	G	.	PASS	END=30234355;ChrB=ch09;StartB=33577440;EndB=33577440;Parent=TRANS687;VarType=ShV;DupType=.
ch09	30234355	SNP531265	A	G	.	PASS	END=30234355;ChrB=ch09;StartB=33577440;EndB=33577440;Parent=TRANS688;VarType=ShV;DupType=.
ch09	30234363	SNP530152	G	A	.	PASS	END=30234363;ChrB=ch09;StartB=33577448;EndB=33577448;Parent=TRANS687;VarType=ShV;DupType=.
ch09	30234363	SNP531266	G	A	.	PASS	END=30234363;ChrB=ch09;StartB=33577448;EndB=33577448;Parent=TRANS688;VarType=ShV;DupType=.
ch09	30234412	SNP530153	A	T	.	PASS	END=30234412;ChrB=ch09;StartB=33577497;EndB=33577497;Parent=TRANS687;VarType=ShV;DupType=.
ch09	30234412	SNP531267	A	T	.	PASS	END=30234412;ChrB=ch09;StartB=33577497;EndB=33577497;Parent=TRANS688;VarType=ShV;DupType=.
ch09	30234418	SNP530154	C	G	.	PASS	END=30234418;ChrB=ch09;StartB=33577503;EndB=33577503;Parent=TRANS687;VarType=ShV;DupType=.
ch09	30234418	SNP531268	C	G	.	PASS	END=30234418;ChrB=ch09;StartB=33577503;EndB=33577503;Parent=TRANS688;VarType=ShV;DupType=.
ch09	30234419	SNP530155	G	A	.	PASS	END=30234419;ChrB=ch09;StartB=33577504;EndB=33577504;Parent=TRANS687;VarType=ShV;DupType=.
ch09	30234419	SNP531269	G	A	.	PASS	END=30234419;ChrB=ch09;StartB=33577504;EndB=33577504;Parent=TRANS688;VarType=ShV;DupType=.
ch09	30234492	DEL530156	AC	A	.	PASS	END=30234493;ChrB=ch09;StartB=33577577;EndB=33577577;Parent=TRANS687;VarType=ShV;DupType=.
ch09	30234492	DEL531270	AC	A	.	PASS	END=30234493;ChrB=ch09;StartB=33577577;EndB=33577577;Parent=TRANS688;VarType=ShV;DupType=.
ch09	30234494	SNP530157	T	A	.	PASS	END=30234494;ChrB=ch09;StartB=33577578;EndB=33577578;Parent=TRANS687;VarType=ShV;DupType=.
ch09	30234494	SNP531271	T	A	.	PASS	END=30234494;ChrB=ch09;StartB=33577578;EndB=33577578;Parent=TRANS688;VarType=ShV;DupType=.
ch09	30234514	SNP530158	T	C	.	PASS	END=30234514;ChrB=ch09;StartB=33577598;EndB=33577598;Parent=TRANS687;VarType=ShV;DupType=.
ch09	30234514	SNP531272	T	C	.	PASS	END=30234514;ChrB=ch09;StartB=33577598;EndB=33577598;Parent=TRANS688;VarType=ShV;DupType=.
ch09	30234516	SNP530159	G	T	.	PASS	END=30234516;ChrB=ch09;StartB=33577600;EndB=33577600;Parent=TRANS687;VarType=ShV;DupType=.
ch09	30234516	SNP531273	G	T	.	PASS	END=30234516;ChrB=ch09;StartB=33577600;EndB=33577600;Parent=TRANS688;VarType=ShV;DupType=.
ch09	30234542	SNP530160	C	G	.	PASS	END=30234542;ChrB=ch09;StartB=33577626;EndB=33577626;Parent=TRANS687;VarType=ShV;DupType=.
ch09	30234542	SNP531274	C	G	.	PASS	END=30234542;ChrB=ch09;StartB=33577626;EndB=33577626;Parent=TRANS688;VarType=ShV;DupType=.
ch09	30234544	SNP530161	T	G	.	PASS	END=30234544;ChrB=ch09;StartB=33577628;EndB=33577628;Parent=TRANS687;VarType=ShV;DupType=.
ch09	30234544	SNP531275	T	G	.	PASS	END=30234544;ChrB=ch09;StartB=33577628;EndB=33577628;Parent=TRANS688;VarType=ShV;DupType=.
ch09	30234573	SNP530162	T	C	.	PASS	END=30234573;ChrB=ch09;StartB=33577657;EndB=33577657;Parent=TRANS687;VarType=ShV;DupType=.
ch09	30234573	SNP531276	T	C	.	PASS	END=30234573;ChrB=ch09;StartB=33577657;EndB=33577657;Parent=TRANS688;VarType=ShV;DupType=.
ch09	30234575	SNP530163	T	C	.	PASS	END=30234575;ChrB=ch09;StartB=33577659;EndB=33577659;Parent=TRANS687;VarType=ShV;DupType=.
ch09	30234575	SNP531277	T	C	.	PASS	END=30234575;ChrB=ch09;StartB=33577659;EndB=33577659;Parent=TRANS688;VarType=ShV;DupType=.
ch09	30234576	SNP530164	A	G	.	PASS	END=30234576;ChrB=ch09;StartB=33577660;EndB=33577660;Parent=TRANS687;VarType=ShV;DupType=.
ch09	30234576	SNP531278	A	G	.	PASS	END=30234576;ChrB=ch09;StartB=33577660;EndB=33577660;Parent=TRANS688;VarType=ShV;DupType=.
ch09	30234590	SNP530165	C	T	.	PASS	END=30234590;ChrB=ch09;StartB=33577674;EndB=33577674;Parent=TRANS687;VarType=ShV;DupType=.
ch09	30234590	SNP531279	C	T	.	PASS	END=30234590;ChrB=ch09;StartB=33577674;EndB=33577674;Parent=TRANS688;VarType=ShV;DupType=.
ch09	30234601	SNP530166	G	T	.	PASS	END=30234601;ChrB=ch09;StartB=33577685;EndB=33577685;Parent=TRANS687;VarType=ShV;DupType=.
ch09	30234601	SNP531280	G	T	.	PASS	END=30234601;ChrB=ch09;StartB=33577685;EndB=33577685;Parent=TRANS688;VarType=ShV;DupType=.
ch09	30234623	SNP530167	A	T	.	PASS	END=30234623;ChrB=ch09;StartB=33577707;EndB=33577707;Parent=TRANS687;VarType=ShV;DupType=.
ch09	30234623	SNP531281	A	T	.	PASS	END=30234623;ChrB=ch09;StartB=33577707;EndB=33577707;Parent=TRANS688;VarType=ShV;DupType=.
ch09	30234640	SNP530168	G	T	.	PASS	END=30234640;ChrB=ch09;StartB=33577724;EndB=33577724;Parent=TRANS687;VarType=ShV;DupType=.
ch09	30234640	SNP531282	G	T	.	PASS	END=30234640;ChrB=ch09;StartB=33577724;EndB=33577724;Parent=TRANS688;VarType=ShV;DupType=.
ch09	30234644	SNP530169	T	A	.	PASS	END=30234644;ChrB=ch09;StartB=33577728;EndB=33577728;Parent=TRANS687;VarType=ShV;DupType=.
ch09	30234644	SNP531283	T	A	.	PASS	END=30234644;ChrB=ch09;StartB=33577728;EndB=33577728;Parent=TRANS688;VarType=ShV;DupType=.
ch09	30234676	DEL530170	ATTTTTTTTATTTGAAAATAAATTTTTTTCCTGATTTTCTCATTAAATAGCCATAT	A	.	PASS	END=30234731;ChrB=ch09;StartB=33577760;EndB=33577760;Parent=TRANS687;VarType=ShV;DupType=.
ch09	30234676	DEL531284	ATTTTTTTTATTTGAAAATAAATTTTTTTCCTGATTTTCTCATTAAATAGCCATAT	A	.	PASS	END=30234731;ChrB=ch09;StartB=33577760;EndB=33577760;Parent=TRANS688;VarType=ShV;DupType=.
ch09	30234751	SNP530171	A	T	.	PASS	END=30234751;ChrB=ch09;StartB=33577780;EndB=33577780;Parent=TRANS687;VarType=ShV;DupType=.
ch09	30234751	SNP531285	A	T	.	PASS	END=30234751;ChrB=ch09;StartB=33577780;EndB=33577780;Parent=TRANS688;VarType=ShV;DupType=.
ch09	30234759	SNP530172	C	T	.	PASS	END=30234759;ChrB=ch09;StartB=33577788;EndB=33577788;Parent=TRANS687;VarType=ShV;DupType=.
ch09	30234759	SNP531286	C	T	.	PASS	END=30234759;ChrB=ch09;StartB=33577788;EndB=33577788;Parent=TRANS688;VarType=ShV;DupType=.
ch09	30234788	SNP530173	C	T	.	PASS	END=30234788;ChrB=ch09;StartB=33577817;EndB=33577817;Parent=TRANS687;VarType=ShV;DupType=.
ch09	30234788	SNP531287	C	T	.	PASS	END=30234788;ChrB=ch09;StartB=33577817;EndB=33577817;Parent=TRANS688;VarType=ShV;DupType=.
ch09	30234805	SNP530174	G	A	.	PASS	END=30234805;ChrB=ch09;StartB=33577834;EndB=33577834;Parent=TRANS687;VarType=ShV;DupType=.
ch09	30234805	SNP531288	G	A	.	PASS	END=30234805;ChrB=ch09;StartB=33577834;EndB=33577834;Parent=TRANS688;VarType=ShV;DupType=.
ch09	30234808	SNP530175	T	G	.	PASS	END=30234808;ChrB=ch09;StartB=33577837;EndB=33577837;Parent=TRANS687;VarType=ShV;DupType=.
ch09	30234808	SNP531289	T	G	.	PASS	END=30234808;ChrB=ch09;StartB=33577837;EndB=33577837;Parent=TRANS688;VarType=ShV;DupType=.
ch09	30234841	SNP530176	C	T	.	PASS	END=30234841;ChrB=ch09;StartB=33577870;EndB=33577870;Parent=TRANS687;VarType=ShV;DupType=.
ch09	30234841	SNP531290	C	T	.	PASS	END=30234841;ChrB=ch09;StartB=33577870;EndB=33577870;Parent=TRANS688;VarType=ShV;DupType=.
ch09	30234857	DEL530177	ATAAAATCAAGCTCATGGCAATATAAATATAAAGAGATGAAAACAAGAGAAG	A	.	PASS	END=30234908;ChrB=ch09;StartB=33577886;EndB=33577886;Parent=TRANS687;VarType=ShV;DupType=.
ch09	30234857	DEL531291	ATAAAATCAAGCTCATGGCAATATAAATATAAAGAGATGAAAACAAGAGAAG	A	.	PASS	END=30234908;ChrB=ch09;StartB=33577886;EndB=33577886;Parent=TRANS688;VarType=ShV;DupType=.
ch09	30234939	SNP530178	T	C	.	PASS	END=30234939;ChrB=ch09;StartB=33577917;EndB=33577917;Parent=TRANS687;VarType=ShV;DupType=.
ch09	30234939	SNP531292	T	C	.	PASS	END=30234939;ChrB=ch09;StartB=33577917;EndB=33577917;Parent=TRANS688;VarType=ShV;DupType=.
ch09	30234955	SNP530179	A	G	.	PASS	END=30234955;ChrB=ch09;StartB=33577933;EndB=33577933;Parent=TRANS687;VarType=ShV;DupType=.
ch09	30234955	SNP531293	A	G	.	PASS	END=30234955;ChrB=ch09;StartB=33577933;EndB=33577933;Parent=TRANS688;VarType=ShV;DupType=.
ch09	30234967	SNP530180	A	G	.	PASS	END=30234967;ChrB=ch09;StartB=33577945;EndB=33577945;Parent=TRANS687;VarType=ShV;DupType=.
ch09	30234967	SNP531294	A	G	.	PASS	END=30234967;ChrB=ch09;StartB=33577945;EndB=33577945;Parent=TRANS688;VarType=ShV;DupType=.
ch09	30234972	INS530181	T	TCTA	.	PASS	END=30234972;ChrB=ch09;StartB=33577950;EndB=33577953;Parent=TRANS687;VarType=ShV;DupType=.
ch09	30234972	INS531295	T	TCTA	.	PASS	END=30234972;ChrB=ch09;StartB=33577950;EndB=33577953;Parent=TRANS688;VarType=ShV;DupType=.
ch09	30234973	SNP530182	A	T	.	PASS	END=30234973;ChrB=ch09;StartB=33577954;EndB=33577954;Parent=TRANS687;VarType=ShV;DupType=.
ch09	30234973	SNP531296	A	T	.	PASS	END=30234973;ChrB=ch09;StartB=33577954;EndB=33577954;Parent=TRANS688;VarType=ShV;DupType=.
ch09	30234994	SNP530183	T	C	.	PASS	END=30234994;ChrB=ch09;StartB=33577975;EndB=33577975;Parent=TRANS687;VarType=ShV;DupType=.
ch09	30234994	SNP531297	T	C	.	PASS	END=30234994;ChrB=ch09;StartB=33577975;EndB=33577975;Parent=TRANS688;VarType=ShV;DupType=.
ch09	30234997	SNP530184	T	C	.	PASS	END=30234997;ChrB=ch09;StartB=33577978;EndB=33577978;Parent=TRANS687;VarType=ShV;DupType=.
ch09	30234997	SNP531298	T	C	.	PASS	END=30234997;ChrB=ch09;StartB=33577978;EndB=33577978;Parent=TRANS688;VarType=ShV;DupType=.
ch09	30235025	INS530185	G	GTTT	.	PASS	END=30235025;ChrB=ch09;StartB=33578006;EndB=33578009;Parent=TRANS687;VarType=ShV;DupType=.
ch09	30235025	INS531299	G	GTTT	.	PASS	END=30235025;ChrB=ch09;StartB=33578006;EndB=33578009;Parent=TRANS688;VarType=ShV;DupType=.
ch09	30235045	DEL530186	AC	A	.	PASS	END=30235046;ChrB=ch09;StartB=33578029;EndB=33578029;Parent=TRANS687;VarType=ShV;DupType=.
ch09	30235045	DEL531300	AC	A	.	PASS	END=30235046;ChrB=ch09;StartB=33578029;EndB=33578029;Parent=TRANS688;VarType=ShV;DupType=.
ch09	30235095	SNP530187	G	T	.	PASS	END=30235095;ChrB=ch09;StartB=33578078;EndB=33578078;Parent=TRANS687;VarType=ShV;DupType=.
ch09	30235095	SNP531301	G	T	.	PASS	END=30235095;ChrB=ch09;StartB=33578078;EndB=33578078;Parent=TRANS688;VarType=ShV;DupType=.
ch09	30235096	SNP530188	A	G	.	PASS	END=30235096;ChrB=ch09;StartB=33578079;EndB=33578079;Parent=TRANS687;VarType=ShV;DupType=.
ch09	30235096	SNP531302	A	G	.	PASS	END=30235096;ChrB=ch09;StartB=33578079;EndB=33578079;Parent=TRANS688;VarType=ShV;DupType=.
ch09	30235126	SNP530189	G	T	.	PASS	END=30235126;ChrB=ch09;StartB=33578109;EndB=33578109;Parent=TRANS687;VarType=ShV;DupType=.
ch09	30235126	SNP531303	G	T	.	PASS	END=30235126;ChrB=ch09;StartB=33578109;EndB=33578109;Parent=TRANS688;VarType=ShV;DupType=.
ch09	30235135	SNP530190	C	T	.	PASS	END=30235135;ChrB=ch09;StartB=33578118;EndB=33578118;Parent=TRANS687;VarType=ShV;DupType=.
ch09	30235135	SNP531304	C	T	.	PASS	END=30235135;ChrB=ch09;StartB=33578118;EndB=33578118;Parent=TRANS688;VarType=ShV;DupType=.
ch09	30235164	SNP530191	T	C	.	PASS	END=30235164;ChrB=ch09;StartB=33578147;EndB=33578147;Parent=TRANS687;VarType=ShV;DupType=.
ch09	30235164	SNP531305	T	C	.	PASS	END=30235164;ChrB=ch09;StartB=33578147;EndB=33578147;Parent=TRANS688;VarType=ShV;DupType=.
ch09	30235189	SNP530192	C	A	.	PASS	END=30235189;ChrB=ch09;StartB=33578172;EndB=33578172;Parent=TRANS687;VarType=ShV;DupType=.
ch09	30235189	SNP531306	C	A	.	PASS	END=30235189;ChrB=ch09;StartB=33578172;EndB=33578172;Parent=TRANS688;VarType=ShV;DupType=.
ch09	30235204	SNP530193	A	C	.	PASS	END=30235204;ChrB=ch09;StartB=33578187;EndB=33578187;Parent=TRANS687;VarType=ShV;DupType=.
ch09	30235204	SNP531307	A	C	.	PASS	END=30235204;ChrB=ch09;StartB=33578187;EndB=33578187;Parent=TRANS688;VarType=ShV;DupType=.
ch09	30235231	SNP530194	C	G	.	PASS	END=30235231;ChrB=ch09;StartB=33578214;EndB=33578214;Parent=TRANS687;VarType=ShV;DupType=.
ch09	30235231	SNP531308	C	G	.	PASS	END=30235231;ChrB=ch09;StartB=33578214;EndB=33578214;Parent=TRANS688;VarType=ShV;DupType=.
ch09	30235232	SNP530195	T	A	.	PASS	END=30235232;ChrB=ch09;StartB=33578215;EndB=33578215;Parent=TRANS687;VarType=ShV;DupType=.
ch09	30235232	SNP531309	T	A	.	PASS	END=30235232;ChrB=ch09;StartB=33578215;EndB=33578215;Parent=TRANS688;VarType=ShV;DupType=.
ch09	30235260	SNP530196	T	C	.	PASS	END=30235260;ChrB=ch09;StartB=33578243;EndB=33578243;Parent=TRANS687;VarType=ShV;DupType=.
ch09	30235260	SNP531310	T	C	.	PASS	END=30235260;ChrB=ch09;StartB=33578243;EndB=33578243;Parent=TRANS688;VarType=ShV;DupType=.
ch09	30235336	SNP530197	A	C	.	PASS	END=30235336;ChrB=ch09;StartB=33578319;EndB=33578319;Parent=TRANS687;VarType=ShV;DupType=.
ch09	30235336	SNP531311	A	C	.	PASS	END=30235336;ChrB=ch09;StartB=33578319;EndB=33578319;Parent=TRANS688;VarType=ShV;DupType=.
ch09	30235345	SNP530198	A	G	.	PASS	END=30235345;ChrB=ch09;StartB=33578328;EndB=33578328;Parent=TRANS687;VarType=ShV;DupType=.
ch09	30235345	SNP531312	A	G	.	PASS	END=30235345;ChrB=ch09;StartB=33578328;EndB=33578328;Parent=TRANS688;VarType=ShV;DupType=.
ch09	30235384	SNP530199	A	G	.	PASS	END=30235384;ChrB=ch09;StartB=33578367;EndB=33578367;Parent=TRANS687;VarType=ShV;DupType=.
ch09	30235384	SNP531313	A	G	.	PASS	END=30235384;ChrB=ch09;StartB=33578367;EndB=33578367;Parent=TRANS688;VarType=ShV;DupType=.
ch09	30235440	SNP530200	G	A	.	PASS	END=30235440;ChrB=ch09;StartB=33578423;EndB=33578423;Parent=TRANS687;VarType=ShV;DupType=.
ch09	30235440	SNP531314	G	A	.	PASS	END=30235440;ChrB=ch09;StartB=33578423;EndB=33578423;Parent=TRANS688;VarType=ShV;DupType=.
ch09	30235445	SNP530201	G	T	.	PASS	END=30235445;ChrB=ch09;StartB=33578428;EndB=33578428;Parent=TRANS687;VarType=ShV;DupType=.
ch09	30235445	SNP531315	G	T	.	PASS	END=30235445;ChrB=ch09;StartB=33578428;EndB=33578428;Parent=TRANS688;VarType=ShV;DupType=.
ch09	30235486	SNP530202	A	G	.	PASS	END=30235486;ChrB=ch09;StartB=33578469;EndB=33578469;Parent=TRANS687;VarType=ShV;DupType=.
ch09	30235486	SNP531316	A	G	.	PASS	END=30235486;ChrB=ch09;StartB=33578469;EndB=33578469;Parent=TRANS688;VarType=ShV;DupType=.
ch09	30235491	SNP530203	C	A	.	PASS	END=30235491;ChrB=ch09;StartB=33578474;EndB=33578474;Parent=TRANS687;VarType=ShV;DupType=.
ch09	30235491	SNP531317	C	A	.	PASS	END=30235491;ChrB=ch09;StartB=33578474;EndB=33578474;Parent=TRANS688;VarType=ShV;DupType=.
ch09	30235492	SNP530204	T	C	.	PASS	END=30235492;ChrB=ch09;StartB=33578475;EndB=33578475;Parent=TRANS687;VarType=ShV;DupType=.
ch09	30235492	SNP531318	T	C	.	PASS	END=30235492;ChrB=ch09;StartB=33578475;EndB=33578475;Parent=TRANS688;VarType=ShV;DupType=.
ch09	30235528	INS530205	G	GC	.	PASS	END=30235528;ChrB=ch09;StartB=33578511;EndB=33578512;Parent=TRANS687;VarType=ShV;DupType=.
ch09	30235528	INS531319	G	GC	.	PASS	END=30235528;ChrB=ch09;StartB=33578511;EndB=33578512;Parent=TRANS688;VarType=ShV;DupType=.
ch09	30235568	SNP530206	A	G	.	PASS	END=30235568;ChrB=ch09;StartB=33578552;EndB=33578552;Parent=TRANS687;VarType=ShV;DupType=.
ch09	30235568	SNP531320	A	G	.	PASS	END=30235568;ChrB=ch09;StartB=33578552;EndB=33578552;Parent=TRANS688;VarType=ShV;DupType=.
ch09	30235624	SNP530207	A	C	.	PASS	END=30235624;ChrB=ch09;StartB=33578608;EndB=33578608;Parent=TRANS687;VarType=ShV;DupType=.
ch09	30235624	SNP531321	A	C	.	PASS	END=30235624;ChrB=ch09;StartB=33578608;EndB=33578608;Parent=TRANS688;VarType=ShV;DupType=.
ch09	30235626	SNP530208	T	A	.	PASS	END=30235626;ChrB=ch09;StartB=33578610;EndB=33578610;Parent=TRANS687;VarType=ShV;DupType=.
ch09	30235626	SNP531322	T	A	.	PASS	END=30235626;ChrB=ch09;StartB=33578610;EndB=33578610;Parent=TRANS688;VarType=ShV;DupType=.
ch09	30235636	SNP530209	T	G	.	PASS	END=30235636;ChrB=ch09;StartB=33578620;EndB=33578620;Parent=TRANS687;VarType=ShV;DupType=.
ch09	30235636	SNP531323	T	G	.	PASS	END=30235636;ChrB=ch09;StartB=33578620;EndB=33578620;Parent=TRANS688;VarType=ShV;DupType=.
ch09	30235640	SNP530210	C	T	.	PASS	END=30235640;ChrB=ch09;StartB=33578624;EndB=33578624;Parent=TRANS687;VarType=ShV;DupType=.
ch09	30235640	SNP531324	C	T	.	PASS	END=30235640;ChrB=ch09;StartB=33578624;EndB=33578624;Parent=TRANS688;VarType=ShV;DupType=.
ch09	30235670	SNP530211	A	G	.	PASS	END=30235670;ChrB=ch09;StartB=33578654;EndB=33578654;Parent=TRANS687;VarType=ShV;DupType=.
ch09	30235670	SNP531325	A	G	.	PASS	END=30235670;ChrB=ch09;StartB=33578654;EndB=33578654;Parent=TRANS688;VarType=ShV;DupType=.
ch09	30235695	SNP530212	A	G	.	PASS	END=30235695;ChrB=ch09;StartB=33578679;EndB=33578679;Parent=TRANS687;VarType=ShV;DupType=.
ch09	30235695	SNP531326	A	G	.	PASS	END=30235695;ChrB=ch09;StartB=33578679;EndB=33578679;Parent=TRANS688;VarType=ShV;DupType=.
ch09	30235703	SNP530213	T	C	.	PASS	END=30235703;ChrB=ch09;StartB=33578687;EndB=33578687;Parent=TRANS687;VarType=ShV;DupType=.
ch09	30235703	SNP531327	T	C	.	PASS	END=30235703;ChrB=ch09;StartB=33578687;EndB=33578687;Parent=TRANS688;VarType=ShV;DupType=.
ch09	30235732	SNP530214	A	G	.	PASS	END=30235732;ChrB=ch09;StartB=33578716;EndB=33578716;Parent=TRANS687;VarType=ShV;DupType=.
ch09	30235732	SNP531328	A	G	.	PASS	END=30235732;ChrB=ch09;StartB=33578716;EndB=33578716;Parent=TRANS688;VarType=ShV;DupType=.
ch09	30235744	SNP530215	T	C	.	PASS	END=30235744;ChrB=ch09;StartB=33578728;EndB=33578728;Parent=TRANS687;VarType=ShV;DupType=.
ch09	30235744	SNP531329	T	C	.	PASS	END=30235744;ChrB=ch09;StartB=33578728;EndB=33578728;Parent=TRANS688;VarType=ShV;DupType=.
ch09	30235763	SNP530216	C	T	.	PASS	END=30235763;ChrB=ch09;StartB=33578747;EndB=33578747;Parent=TRANS687;VarType=ShV;DupType=.
ch09	30235763	SNP531330	C	T	.	PASS	END=30235763;ChrB=ch09;StartB=33578747;EndB=33578747;Parent=TRANS688;VarType=ShV;DupType=.
ch09	30235772	SNP530217	A	G	.	PASS	END=30235772;ChrB=ch09;StartB=33578756;EndB=33578756;Parent=TRANS687;VarType=ShV;DupType=.
ch09	30235772	SNP531331	A	G	.	PASS	END=30235772;ChrB=ch09;StartB=33578756;EndB=33578756;Parent=TRANS688;VarType=ShV;DupType=.
ch09	30235811	SNP530218	A	T	.	PASS	END=30235811;ChrB=ch09;StartB=33578795;EndB=33578795;Parent=TRANS687;VarType=ShV;DupType=.
ch09	30235811	SNP531332	A	T	.	PASS	END=30235811;ChrB=ch09;StartB=33578795;EndB=33578795;Parent=TRANS688;VarType=ShV;DupType=.
ch09	30235824	SNP530219	G	A	.	PASS	END=30235824;ChrB=ch09;StartB=33578808;EndB=33578808;Parent=TRANS687;VarType=ShV;DupType=.
ch09	30235824	SNP531333	G	A	.	PASS	END=30235824;ChrB=ch09;StartB=33578808;EndB=33578808;Parent=TRANS688;VarType=ShV;DupType=.
ch09	30235825	SNP530220	T	C	.	PASS	END=30235825;ChrB=ch09;StartB=33578809;EndB=33578809;Parent=TRANS687;VarType=ShV;DupType=.
ch09	30235825	SNP531334	T	C	.	PASS	END=30235825;ChrB=ch09;StartB=33578809;EndB=33578809;Parent=TRANS688;VarType=ShV;DupType=.
ch09	30235832	SNP530221	A	G	.	PASS	END=30235832;ChrB=ch09;StartB=33578816;EndB=33578816;Parent=TRANS687;VarType=ShV;DupType=.
ch09	30235832	SNP531335	A	G	.	PASS	END=30235832;ChrB=ch09;StartB=33578816;EndB=33578816;Parent=TRANS688;VarType=ShV;DupType=.
ch09	30235858	SNP530222	A	G	.	PASS	END=30235858;ChrB=ch09;StartB=33578842;EndB=33578842;Parent=TRANS687;VarType=ShV;DupType=.
ch09	30235858	SNP531336	A	G	.	PASS	END=30235858;ChrB=ch09;StartB=33578842;EndB=33578842;Parent=TRANS688;VarType=ShV;DupType=.
ch09	30235883	SNP530223	A	C	.	PASS	END=30235883;ChrB=ch09;StartB=33578867;EndB=33578867;Parent=TRANS687;VarType=ShV;DupType=.
ch09	30235883	SNP531337	A	C	.	PASS	END=30235883;ChrB=ch09;StartB=33578867;EndB=33578867;Parent=TRANS688;VarType=ShV;DupType=.
ch09	30235894	INS530224	A	AT	.	PASS	END=30235894;ChrB=ch09;StartB=33578878;EndB=33578879;Parent=TRANS687;VarType=ShV;DupType=.
ch09	30235894	INS531338	A	AT	.	PASS	END=30235894;ChrB=ch09;StartB=33578878;EndB=33578879;Parent=TRANS688;VarType=ShV;DupType=.
ch09	30235898	SNP530225	A	G	.	PASS	END=30235898;ChrB=ch09;StartB=33578883;EndB=33578883;Parent=TRANS687;VarType=ShV;DupType=.
ch09	30235898	SNP531339	A	G	.	PASS	END=30235898;ChrB=ch09;StartB=33578883;EndB=33578883;Parent=TRANS688;VarType=ShV;DupType=.
ch09	30235952	SNP530226	C	T	.	PASS	END=30235952;ChrB=ch09;StartB=33578937;EndB=33578937;Parent=TRANS687;VarType=ShV;DupType=.
ch09	30235952	SNP531340	C	T	.	PASS	END=30235952;ChrB=ch09;StartB=33578937;EndB=33578937;Parent=TRANS688;VarType=ShV;DupType=.
ch09	30235962	SNP530227	A	C	.	PASS	END=30235962;ChrB=ch09;StartB=33578947;EndB=33578947;Parent=TRANS687;VarType=ShV;DupType=.
ch09	30235962	SNP531341	A	C	.	PASS	END=30235962;ChrB=ch09;StartB=33578947;EndB=33578947;Parent=TRANS688;VarType=ShV;DupType=.
ch09	30235963	SNP530228	C	A	.	PASS	END=30235963;ChrB=ch09;StartB=33578948;EndB=33578948;Parent=TRANS687;VarType=ShV;DupType=.
ch09	30235963	SNP531342	C	A	.	PASS	END=30235963;ChrB=ch09;StartB=33578948;EndB=33578948;Parent=TRANS688;VarType=ShV;DupType=.
ch09	30235988	SNP530229	C	A	.	PASS	END=30235988;ChrB=ch09;StartB=33578973;EndB=33578973;Parent=TRANS687;VarType=ShV;DupType=.
ch09	30235988	SNP531343	C	A	.	PASS	END=30235988;ChrB=ch09;StartB=33578973;EndB=33578973;Parent=TRANS688;VarType=ShV;DupType=.
ch09	30236001	DEL530230	GA	G	.	PASS	END=30236002;ChrB=ch09;StartB=33578986;EndB=33578986;Parent=TRANS687;VarType=ShV;DupType=.
ch09	30236001	DEL531344	GA	G	.	PASS	END=30236002;ChrB=ch09;StartB=33578986;EndB=33578986;Parent=TRANS688;VarType=ShV;DupType=.
ch09	30236009	SNP530231	C	T	.	PASS	END=30236009;ChrB=ch09;StartB=33578993;EndB=33578993;Parent=TRANS687;VarType=ShV;DupType=.
ch09	30236009	SNP531345	C	T	.	PASS	END=30236009;ChrB=ch09;StartB=33578993;EndB=33578993;Parent=TRANS688;VarType=ShV;DupType=.
ch09	30236013	SNP530232	C	T	.	PASS	END=30236013;ChrB=ch09;StartB=33578997;EndB=33578997;Parent=TRANS687;VarType=ShV;DupType=.
ch09	30236013	SNP531346	C	T	.	PASS	END=30236013;ChrB=ch09;StartB=33578997;EndB=33578997;Parent=TRANS688;VarType=ShV;DupType=.
ch09	30236064	INS530233	T	TA	.	PASS	END=30236064;ChrB=ch09;StartB=33579048;EndB=33579049;Parent=TRANS687;VarType=ShV;DupType=.
ch09	30236064	INS531347	T	TA	.	PASS	END=30236064;ChrB=ch09;StartB=33579048;EndB=33579049;Parent=TRANS688;VarType=ShV;DupType=.
ch09	30236079	SNP530234	G	T	.	PASS	END=30236079;ChrB=ch09;StartB=33579064;EndB=33579064;Parent=TRANS687;VarType=ShV;DupType=.
ch09	30236079	SNP531348	G	T	.	PASS	END=30236079;ChrB=ch09;StartB=33579064;EndB=33579064;Parent=TRANS688;VarType=ShV;DupType=.
ch09	30236092	SNP530235	C	A	.	PASS	END=30236092;ChrB=ch09;StartB=33579077;EndB=33579077;Parent=TRANS687;VarType=ShV;DupType=.
ch09	30236092	SNP531349	C	A	.	PASS	END=30236092;ChrB=ch09;StartB=33579077;EndB=33579077;Parent=TRANS688;VarType=ShV;DupType=.
ch09	30236143	SNP530236	T	C	.	PASS	END=30236143;ChrB=ch09;StartB=33579128;EndB=33579128;Parent=TRANS687;VarType=ShV;DupType=.
ch09	30236143	SNP531350	T	C	.	PASS	END=30236143;ChrB=ch09;StartB=33579128;EndB=33579128;Parent=TRANS688;VarType=ShV;DupType=.
ch09	30236192	SNP530237	T	C	.	PASS	END=30236192;ChrB=ch09;StartB=33579177;EndB=33579177;Parent=TRANS687;VarType=ShV;DupType=.
ch09	30236192	SNP531351	T	C	.	PASS	END=30236192;ChrB=ch09;StartB=33579177;EndB=33579177;Parent=TRANS688;VarType=ShV;DupType=.
ch09	30236250	SNP530238	T	C	.	PASS	END=30236250;ChrB=ch09;StartB=33579235;EndB=33579235;Parent=TRANS687;VarType=ShV;DupType=.
ch09	30236250	SNP531352	T	C	.	PASS	END=30236250;ChrB=ch09;StartB=33579235;EndB=33579235;Parent=TRANS688;VarType=ShV;DupType=.
ch09	30236304	SNP530239	C	T	.	PASS	END=30236304;ChrB=ch09;StartB=33579289;EndB=33579289;Parent=TRANS687;VarType=ShV;DupType=.
ch09	30236304	SNP531353	C	T	.	PASS	END=30236304;ChrB=ch09;StartB=33579289;EndB=33579289;Parent=TRANS688;VarType=ShV;DupType=.
ch09	30236307	SNP530240	T	C	.	PASS	END=30236307;ChrB=ch09;StartB=33579292;EndB=33579292;Parent=TRANS687;VarType=ShV;DupType=.
ch09	30236307	SNP531354	T	C	.	PASS	END=30236307;ChrB=ch09;StartB=33579292;EndB=33579292;Parent=TRANS688;VarType=ShV;DupType=.
ch09	30236346	SNP530241	C	T	.	PASS	END=30236346;ChrB=ch09;StartB=33579331;EndB=33579331;Parent=TRANS687;VarType=ShV;DupType=.
ch09	30236346	SNP531355	C	T	.	PASS	END=30236346;ChrB=ch09;StartB=33579331;EndB=33579331;Parent=TRANS688;VarType=ShV;DupType=.
ch09	30236359	SNP530242	A	C	.	PASS	END=30236359;ChrB=ch09;StartB=33579344;EndB=33579344;Parent=TRANS687;VarType=ShV;DupType=.
ch09	30236359	SNP531356	A	C	.	PASS	END=30236359;ChrB=ch09;StartB=33579344;EndB=33579344;Parent=TRANS688;VarType=ShV;DupType=.
ch09	30236396	SNP530243	T	C	.	PASS	END=30236396;ChrB=ch09;StartB=33579381;EndB=33579381;Parent=TRANS687;VarType=ShV;DupType=.
ch09	30236396	SNP531357	T	C	.	PASS	END=30236396;ChrB=ch09;StartB=33579381;EndB=33579381;Parent=TRANS688;VarType=ShV;DupType=.
ch09	30236404	SNP530244	T	C	.	PASS	END=30236404;ChrB=ch09;StartB=33579389;EndB=33579389;Parent=TRANS687;VarType=ShV;DupType=.
ch09	30236404	SNP531358	T	C	.	PASS	END=30236404;ChrB=ch09;StartB=33579389;EndB=33579389;Parent=TRANS688;VarType=ShV;DupType=.
ch09	30236433	SNP530245	C	T	.	PASS	END=30236433;ChrB=ch09;StartB=33579418;EndB=33579418;Parent=TRANS687;VarType=ShV;DupType=.
ch09	30236433	SNP531359	C	T	.	PASS	END=30236433;ChrB=ch09;StartB=33579418;EndB=33579418;Parent=TRANS688;VarType=ShV;DupType=.
ch09	30236444	SNP530246	A	C	.	PASS	END=30236444;ChrB=ch09;StartB=33579429;EndB=33579429;Parent=TRANS687;VarType=ShV;DupType=.
ch09	30236444	SNP531360	A	C	.	PASS	END=30236444;ChrB=ch09;StartB=33579429;EndB=33579429;Parent=TRANS688;VarType=ShV;DupType=.
ch09	30236478	SNP530247	G	T	.	PASS	END=30236478;ChrB=ch09;StartB=33579463;EndB=33579463;Parent=TRANS687;VarType=ShV;DupType=.
ch09	30236478	SNP531361	G	T	.	PASS	END=30236478;ChrB=ch09;StartB=33579463;EndB=33579463;Parent=TRANS688;VarType=ShV;DupType=.
ch09	30236479	SNP530248	C	T	.	PASS	END=30236479;ChrB=ch09;StartB=33579464;EndB=33579464;Parent=TRANS687;VarType=ShV;DupType=.
ch09	30236479	SNP531362	C	T	.	PASS	END=30236479;ChrB=ch09;StartB=33579464;EndB=33579464;Parent=TRANS688;VarType=ShV;DupType=.
ch09	30236490	SNP530249	G	A	.	PASS	END=30236490;ChrB=ch09;StartB=33579475;EndB=33579475;Parent=TRANS687;VarType=ShV;DupType=.
ch09	30236490	SNP531363	G	A	.	PASS	END=30236490;ChrB=ch09;StartB=33579475;EndB=33579475;Parent=TRANS688;VarType=ShV;DupType=.
ch09	30236503	SNP530250	C	T	.	PASS	END=30236503;ChrB=ch09;StartB=33579488;EndB=33579488;Parent=TRANS687;VarType=ShV;DupType=.
ch09	30236503	SNP531364	C	T	.	PASS	END=30236503;ChrB=ch09;StartB=33579488;EndB=33579488;Parent=TRANS688;VarType=ShV;DupType=.
ch09	30236509	INS530251	A	ACACT	.	PASS	END=30236509;ChrB=ch09;StartB=33579494;EndB=33579498;Parent=TRANS687;VarType=ShV;DupType=.
ch09	30236509	INS531365	A	ACACT	.	PASS	END=30236509;ChrB=ch09;StartB=33579494;EndB=33579498;Parent=TRANS688;VarType=ShV;DupType=.
ch09	30236520	SNP530252	T	C	.	PASS	END=30236520;ChrB=ch09;StartB=33579509;EndB=33579509;Parent=TRANS687;VarType=ShV;DupType=.
ch09	30236520	SNP531366	T	C	.	PASS	END=30236520;ChrB=ch09;StartB=33579509;EndB=33579509;Parent=TRANS688;VarType=ShV;DupType=.
ch09	30236563	SNP530253	A	C	.	PASS	END=30236563;ChrB=ch09;StartB=33579552;EndB=33579552;Parent=TRANS687;VarType=ShV;DupType=.
ch09	30236563	SNP531367	A	C	.	PASS	END=30236563;ChrB=ch09;StartB=33579552;EndB=33579552;Parent=TRANS688;VarType=ShV;DupType=.
ch09	30236564	SNP530254	G	A	.	PASS	END=30236564;ChrB=ch09;StartB=33579553;EndB=33579553;Parent=TRANS687;VarType=ShV;DupType=.
ch09	30236564	SNP531368	G	A	.	PASS	END=30236564;ChrB=ch09;StartB=33579553;EndB=33579553;Parent=TRANS688;VarType=ShV;DupType=.
ch09	30236586	SNP530255	A	G	.	PASS	END=30236586;ChrB=ch09;StartB=33579575;EndB=33579575;Parent=TRANS687;VarType=ShV;DupType=.
ch09	30236586	SNP531369	A	G	.	PASS	END=30236586;ChrB=ch09;StartB=33579575;EndB=33579575;Parent=TRANS688;VarType=ShV;DupType=.
ch09	30236592	SNP530256	G	A	.	PASS	END=30236592;ChrB=ch09;StartB=33579581;EndB=33579581;Parent=TRANS687;VarType=ShV;DupType=.
ch09	30236592	SNP531370	G	A	.	PASS	END=30236592;ChrB=ch09;StartB=33579581;EndB=33579581;Parent=TRANS688;VarType=ShV;DupType=.
ch09	30236605	SNP530257	C	T	.	PASS	END=30236605;ChrB=ch09;StartB=33579594;EndB=33579594;Parent=TRANS687;VarType=ShV;DupType=.
ch09	30236605	SNP531371	C	T	.	PASS	END=30236605;ChrB=ch09;StartB=33579594;EndB=33579594;Parent=TRANS688;VarType=ShV;DupType=.
ch09	30236621	SNP530258	A	T	.	PASS	END=30236621;ChrB=ch09;StartB=33579610;EndB=33579610;Parent=TRANS687;VarType=ShV;DupType=.
ch09	30236621	SNP531372	A	T	.	PASS	END=30236621;ChrB=ch09;StartB=33579610;EndB=33579610;Parent=TRANS688;VarType=ShV;DupType=.
ch09	30236624	SNP530259	T	C	.	PASS	END=30236624;ChrB=ch09;StartB=33579613;EndB=33579613;Parent=TRANS687;VarType=ShV;DupType=.
ch09	30236624	SNP531373	T	C	.	PASS	END=30236624;ChrB=ch09;StartB=33579613;EndB=33579613;Parent=TRANS688;VarType=ShV;DupType=.
ch09	30236629	SNP530260	T	C	.	PASS	END=30236629;ChrB=ch09;StartB=33579618;EndB=33579618;Parent=TRANS687;VarType=ShV;DupType=.
ch09	30236629	SNP531374	T	C	.	PASS	END=30236629;ChrB=ch09;StartB=33579618;EndB=33579618;Parent=TRANS688;VarType=ShV;DupType=.
ch09	30236637	INS530261	C	CTTCATTTTTCATTAT	.	PASS	END=30236637;ChrB=ch09;StartB=33579626;EndB=33579641;Parent=TRANS687;VarType=ShV;DupType=.
ch09	30236637	INS531375	C	CTTCATTTTTCATTAT	.	PASS	END=30236637;ChrB=ch09;StartB=33579626;EndB=33579641;Parent=TRANS688;VarType=ShV;DupType=.
ch09	30236646	SNP530262	T	C	.	PASS	END=30236646;ChrB=ch09;StartB=33579650;EndB=33579650;Parent=TRANS687;VarType=ShV;DupType=.
ch09	30236646	SNP531376	T	C	.	PASS	END=30236646;ChrB=ch09;StartB=33579650;EndB=33579650;Parent=TRANS688;VarType=ShV;DupType=.
ch09	30236648	SNP530263	T	A	.	PASS	END=30236648;ChrB=ch09;StartB=33579652;EndB=33579652;Parent=TRANS687;VarType=ShV;DupType=.
ch09	30236648	SNP531377	T	A	.	PASS	END=30236648;ChrB=ch09;StartB=33579652;EndB=33579652;Parent=TRANS688;VarType=ShV;DupType=.
ch09	30236697	SNP530264	G	T	.	PASS	END=30236697;ChrB=ch09;StartB=33579701;EndB=33579701;Parent=TRANS687;VarType=ShV;DupType=.
ch09	30236697	SNP531378	G	T	.	PASS	END=30236697;ChrB=ch09;StartB=33579701;EndB=33579701;Parent=TRANS688;VarType=ShV;DupType=.
ch09	30236746	SNP530265	T	C	.	PASS	END=30236746;ChrB=ch09;StartB=33579750;EndB=33579750;Parent=TRANS687;VarType=ShV;DupType=.
ch09	30236746	SNP531379	T	C	.	PASS	END=30236746;ChrB=ch09;StartB=33579750;EndB=33579750;Parent=TRANS688;VarType=ShV;DupType=.
ch09	30236759	SNP530266	C	T	.	PASS	END=30236759;ChrB=ch09;StartB=33579763;EndB=33579763;Parent=TRANS687;VarType=ShV;DupType=.
ch09	30236759	SNP531380	C	T	.	PASS	END=30236759;ChrB=ch09;StartB=33579763;EndB=33579763;Parent=TRANS688;VarType=ShV;DupType=.
ch09	30236776	SNP530267	G	A	.	PASS	END=30236776;ChrB=ch09;StartB=33579780;EndB=33579780;Parent=TRANS687;VarType=ShV;DupType=.
ch09	30236776	SNP531381	G	A	.	PASS	END=30236776;ChrB=ch09;StartB=33579780;EndB=33579780;Parent=TRANS688;VarType=ShV;DupType=.
ch09	30236845	SNP530268	G	T	.	PASS	END=30236845;ChrB=ch09;StartB=33579849;EndB=33579849;Parent=TRANS687;VarType=ShV;DupType=.
ch09	30236845	SNP531382	G	T	.	PASS	END=30236845;ChrB=ch09;StartB=33579849;EndB=33579849;Parent=TRANS688;VarType=ShV;DupType=.
ch09	30236877	SNP530269	G	A	.	PASS	END=30236877;ChrB=ch09;StartB=33579881;EndB=33579881;Parent=TRANS687;VarType=ShV;DupType=.
ch09	30236877	SNP531383	G	A	.	PASS	END=30236877;ChrB=ch09;StartB=33579881;EndB=33579881;Parent=TRANS688;VarType=ShV;DupType=.
ch09	30236881	SNP530270	C	T	.	PASS	END=30236881;ChrB=ch09;StartB=33579885;EndB=33579885;Parent=TRANS687;VarType=ShV;DupType=.
ch09	30236881	SNP531384	C	T	.	PASS	END=30236881;ChrB=ch09;StartB=33579885;EndB=33579885;Parent=TRANS688;VarType=ShV;DupType=.
ch09	30236897	SNP530271	T	C	.	PASS	END=30236897;ChrB=ch09;StartB=33579901;EndB=33579901;Parent=TRANS687;VarType=ShV;DupType=.
ch09	30236897	SNP531385	T	C	.	PASS	END=30236897;ChrB=ch09;StartB=33579901;EndB=33579901;Parent=TRANS688;VarType=ShV;DupType=.
ch09	30236904	SNP530272	G	C	.	PASS	END=30236904;ChrB=ch09;StartB=33579908;EndB=33579908;Parent=TRANS687;VarType=ShV;DupType=.
ch09	30236904	SNP531386	G	C	.	PASS	END=30236904;ChrB=ch09;StartB=33579908;EndB=33579908;Parent=TRANS688;VarType=ShV;DupType=.
ch09	30236935	SNP530273	T	A	.	PASS	END=30236935;ChrB=ch09;StartB=33579939;EndB=33579939;Parent=TRANS687;VarType=ShV;DupType=.
ch09	30236935	SNP531387	T	A	.	PASS	END=30236935;ChrB=ch09;StartB=33579939;EndB=33579939;Parent=TRANS688;VarType=ShV;DupType=.
ch09	30236957	SNP530274	C	A	.	PASS	END=30236957;ChrB=ch09;StartB=33579961;EndB=33579961;Parent=TRANS687;VarType=ShV;DupType=.
ch09	30236957	SNP531388	C	A	.	PASS	END=30236957;ChrB=ch09;StartB=33579961;EndB=33579961;Parent=TRANS688;VarType=ShV;DupType=.
ch09	30236979	SNP530275	A	C	.	PASS	END=30236979;ChrB=ch09;StartB=33579983;EndB=33579983;Parent=TRANS687;VarType=ShV;DupType=.
ch09	30236979	SNP531389	A	C	.	PASS	END=30236979;ChrB=ch09;StartB=33579983;EndB=33579983;Parent=TRANS688;VarType=ShV;DupType=.
ch09	30237022	SNP530276	T	C	.	PASS	END=30237022;ChrB=ch09;StartB=33580026;EndB=33580026;Parent=TRANS687;VarType=ShV;DupType=.
ch09	30237022	SNP531390	T	C	.	PASS	END=30237022;ChrB=ch09;StartB=33580026;EndB=33580026;Parent=TRANS688;VarType=ShV;DupType=.
ch09	30237056	INS530277	C	CT	.	PASS	END=30237056;ChrB=ch09;StartB=33580060;EndB=33580061;Parent=TRANS687;VarType=ShV;DupType=.
ch09	30237056	INS531391	C	CT	.	PASS	END=30237056;ChrB=ch09;StartB=33580060;EndB=33580061;Parent=TRANS688;VarType=ShV;DupType=.
ch09	30237082	SNP530278	A	C	.	PASS	END=30237082;ChrB=ch09;StartB=33580087;EndB=33580087;Parent=TRANS687;VarType=ShV;DupType=.
ch09	30237082	SNP531392	A	C	.	PASS	END=30237082;ChrB=ch09;StartB=33580087;EndB=33580087;Parent=TRANS688;VarType=ShV;DupType=.
ch09	30237087	SNP530279	T	C	.	PASS	END=30237087;ChrB=ch09;StartB=33580092;EndB=33580092;Parent=TRANS687;VarType=ShV;DupType=.
ch09	30237087	SNP531393	T	C	.	PASS	END=30237087;ChrB=ch09;StartB=33580092;EndB=33580092;Parent=TRANS688;VarType=ShV;DupType=.
ch09	30237102	SNP530280	T	C	.	PASS	END=30237102;ChrB=ch09;StartB=33580107;EndB=33580107;Parent=TRANS687;VarType=ShV;DupType=.
ch09	30237102	SNP531394	T	C	.	PASS	END=30237102;ChrB=ch09;StartB=33580107;EndB=33580107;Parent=TRANS688;VarType=ShV;DupType=.
ch09	30237109	SNP530281	G	A	.	PASS	END=30237109;ChrB=ch09;StartB=33580114;EndB=33580114;Parent=TRANS687;VarType=ShV;DupType=.
ch09	30237109	SNP531395	G	A	.	PASS	END=30237109;ChrB=ch09;StartB=33580114;EndB=33580114;Parent=TRANS688;VarType=ShV;DupType=.
ch09	30237121	INS530282	G	GT	.	PASS	END=30237121;ChrB=ch09;StartB=33580126;EndB=33580127;Parent=TRANS687;VarType=ShV;DupType=.
ch09	30237121	INS531396	G	GT	.	PASS	END=30237121;ChrB=ch09;StartB=33580126;EndB=33580127;Parent=TRANS688;VarType=ShV;DupType=.
ch09	30237136	SNP530283	T	C	.	PASS	END=30237136;ChrB=ch09;StartB=33580142;EndB=33580142;Parent=TRANS687;VarType=ShV;DupType=.
ch09	30237136	SNP531397	T	C	.	PASS	END=30237136;ChrB=ch09;StartB=33580142;EndB=33580142;Parent=TRANS688;VarType=ShV;DupType=.
ch09	30237149	SNP530284	A	G	.	PASS	END=30237149;ChrB=ch09;StartB=33580155;EndB=33580155;Parent=TRANS687;VarType=ShV;DupType=.
ch09	30237149	SNP531398	A	G	.	PASS	END=30237149;ChrB=ch09;StartB=33580155;EndB=33580155;Parent=TRANS688;VarType=ShV;DupType=.
ch09	30237160	SNP530285	A	G	.	PASS	END=30237160;ChrB=ch09;StartB=33580166;EndB=33580166;Parent=TRANS687;VarType=ShV;DupType=.
ch09	30237160	SNP531399	A	G	.	PASS	END=30237160;ChrB=ch09;StartB=33580166;EndB=33580166;Parent=TRANS688;VarType=ShV;DupType=.
ch09	30237165	SNP530286	G	T	.	PASS	END=30237165;ChrB=ch09;StartB=33580171;EndB=33580171;Parent=TRANS687;VarType=ShV;DupType=.
ch09	30237165	SNP531400	G	T	.	PASS	END=30237165;ChrB=ch09;StartB=33580171;EndB=33580171;Parent=TRANS688;VarType=ShV;DupType=.
ch09	30237190	SNP530287	A	T	.	PASS	END=30237190;ChrB=ch09;StartB=33580196;EndB=33580196;Parent=TRANS687;VarType=ShV;DupType=.
ch09	30237190	SNP531401	A	T	.	PASS	END=30237190;ChrB=ch09;StartB=33580196;EndB=33580196;Parent=TRANS688;VarType=ShV;DupType=.
ch09	30237210	SNP530288	T	C	.	PASS	END=30237210;ChrB=ch09;StartB=33580216;EndB=33580216;Parent=TRANS687;VarType=ShV;DupType=.
ch09	30237210	SNP531402	T	C	.	PASS	END=30237210;ChrB=ch09;StartB=33580216;EndB=33580216;Parent=TRANS688;VarType=ShV;DupType=.
ch09	30237252	SNP530289	A	C	.	PASS	END=30237252;ChrB=ch09;StartB=33580258;EndB=33580258;Parent=TRANS687;VarType=ShV;DupType=.
ch09	30237252	SNP531403	A	C	.	PASS	END=30237252;ChrB=ch09;StartB=33580258;EndB=33580258;Parent=TRANS688;VarType=ShV;DupType=.
ch09	30237277	SNP530290	G	A	.	PASS	END=30237277;ChrB=ch09;StartB=33580283;EndB=33580283;Parent=TRANS687;VarType=ShV;DupType=.
ch09	30237277	SNP531404	G	A	.	PASS	END=30237277;ChrB=ch09;StartB=33580283;EndB=33580283;Parent=TRANS688;VarType=ShV;DupType=.
ch09	30237290	SNP530291	G	C	.	PASS	END=30237290;ChrB=ch09;StartB=33580296;EndB=33580296;Parent=TRANS687;VarType=ShV;DupType=.
ch09	30237290	SNP531405	G	C	.	PASS	END=30237290;ChrB=ch09;StartB=33580296;EndB=33580296;Parent=TRANS688;VarType=ShV;DupType=.
ch09	30237336	SNP530292	T	A	.	PASS	END=30237336;ChrB=ch09;StartB=33580342;EndB=33580342;Parent=TRANS687;VarType=ShV;DupType=.
ch09	30237336	SNP531406	T	A	.	PASS	END=30237336;ChrB=ch09;StartB=33580342;EndB=33580342;Parent=TRANS688;VarType=ShV;DupType=.
ch09	30237343	SNP530293	T	C	.	PASS	END=30237343;ChrB=ch09;StartB=33580349;EndB=33580349;Parent=TRANS687;VarType=ShV;DupType=.
ch09	30237343	SNP531407	T	C	.	PASS	END=30237343;ChrB=ch09;StartB=33580349;EndB=33580349;Parent=TRANS688;VarType=ShV;DupType=.
ch09	30237359	INS530294	C	CA	.	PASS	END=30237359;ChrB=ch09;StartB=33580365;EndB=33580366;Parent=TRANS687;VarType=ShV;DupType=.
ch09	30237359	INS531408	C	CA	.	PASS	END=30237359;ChrB=ch09;StartB=33580365;EndB=33580366;Parent=TRANS688;VarType=ShV;DupType=.
ch09	30237363	SNP530295	T	A	.	PASS	END=30237363;ChrB=ch09;StartB=33580370;EndB=33580370;Parent=TRANS687;VarType=ShV;DupType=.
ch09	30237363	SNP531409	T	A	.	PASS	END=30237363;ChrB=ch09;StartB=33580370;EndB=33580370;Parent=TRANS688;VarType=ShV;DupType=.
ch09	30237442	SNP530296	G	A	.	PASS	END=30237442;ChrB=ch09;StartB=33580449;EndB=33580449;Parent=TRANS687;VarType=ShV;DupType=.
ch09	30237442	SNP531410	G	A	.	PASS	END=30237442;ChrB=ch09;StartB=33580449;EndB=33580449;Parent=TRANS688;VarType=ShV;DupType=.
ch09	30237453	INS530297	G	GAGC	.	PASS	END=30237453;ChrB=ch09;StartB=33580460;EndB=33580463;Parent=TRANS687;VarType=ShV;DupType=.
ch09	30237453	INS531411	G	GAGC	.	PASS	END=30237453;ChrB=ch09;StartB=33580460;EndB=33580463;Parent=TRANS688;VarType=ShV;DupType=.
ch09	30237477	SNP530298	C	T	.	PASS	END=30237477;ChrB=ch09;StartB=33580487;EndB=33580487;Parent=TRANS687;VarType=ShV;DupType=.
ch09	30237477	SNP531412	C	T	.	PASS	END=30237477;ChrB=ch09;StartB=33580487;EndB=33580487;Parent=TRANS688;VarType=ShV;DupType=.
ch09	30237483	SNP530299	T	A	.	PASS	END=30237483;ChrB=ch09;StartB=33580493;EndB=33580493;Parent=TRANS687;VarType=ShV;DupType=.
ch09	30237483	SNP531413	T	A	.	PASS	END=30237483;ChrB=ch09;StartB=33580493;EndB=33580493;Parent=TRANS688;VarType=ShV;DupType=.
ch09	30237484	SNP530300	T	A	.	PASS	END=30237484;ChrB=ch09;StartB=33580494;EndB=33580494;Parent=TRANS687;VarType=ShV;DupType=.
ch09	30237484	SNP531414	T	A	.	PASS	END=30237484;ChrB=ch09;StartB=33580494;EndB=33580494;Parent=TRANS688;VarType=ShV;DupType=.
ch09	30237504	SNP530301	G	C	.	PASS	END=30237504;ChrB=ch09;StartB=33580514;EndB=33580514;Parent=TRANS687;VarType=ShV;DupType=.
ch09	30237504	SNP531415	G	C	.	PASS	END=30237504;ChrB=ch09;StartB=33580514;EndB=33580514;Parent=TRANS688;VarType=ShV;DupType=.
ch09	30237516	SNP530302	A	G	.	PASS	END=30237516;ChrB=ch09;StartB=33580526;EndB=33580526;Parent=TRANS687;VarType=ShV;DupType=.
ch09	30237516	SNP531416	A	G	.	PASS	END=30237516;ChrB=ch09;StartB=33580526;EndB=33580526;Parent=TRANS688;VarType=ShV;DupType=.
ch09	30237530	SNP530303	T	A	.	PASS	END=30237530;ChrB=ch09;StartB=33580540;EndB=33580540;Parent=TRANS687;VarType=ShV;DupType=.
ch09	30237530	SNP531417	T	A	.	PASS	END=30237530;ChrB=ch09;StartB=33580540;EndB=33580540;Parent=TRANS688;VarType=ShV;DupType=.
ch09	30237539	SNP530304	C	G	.	PASS	END=30237539;ChrB=ch09;StartB=33580549;EndB=33580549;Parent=TRANS687;VarType=ShV;DupType=.
ch09	30237539	SNP531418	C	G	.	PASS	END=30237539;ChrB=ch09;StartB=33580549;EndB=33580549;Parent=TRANS688;VarType=ShV;DupType=.
ch09	30237564	SNP530305	G	A	.	PASS	END=30237564;ChrB=ch09;StartB=33580574;EndB=33580574;Parent=TRANS687;VarType=ShV;DupType=.
ch09	30237564	SNP531419	G	A	.	PASS	END=30237564;ChrB=ch09;StartB=33580574;EndB=33580574;Parent=TRANS688;VarType=ShV;DupType=.
ch09	30237597	SNP530306	C	T	.	PASS	END=30237597;ChrB=ch09;StartB=33580607;EndB=33580607;Parent=TRANS687;VarType=ShV;DupType=.
ch09	30237597	SNP531420	C	T	.	PASS	END=30237597;ChrB=ch09;StartB=33580607;EndB=33580607;Parent=TRANS688;VarType=ShV;DupType=.
ch09	30237637	SNP530307	A	G	.	PASS	END=30237637;ChrB=ch09;StartB=33580647;EndB=33580647;Parent=TRANS687;VarType=ShV;DupType=.
ch09	30237637	SNP531421	A	G	.	PASS	END=30237637;ChrB=ch09;StartB=33580647;EndB=33580647;Parent=TRANS688;VarType=ShV;DupType=.
ch09	30237645	SNP530308	G	A	.	PASS	END=30237645;ChrB=ch09;StartB=33580655;EndB=33580655;Parent=TRANS687;VarType=ShV;DupType=.
ch09	30237645	SNP531422	G	A	.	PASS	END=30237645;ChrB=ch09;StartB=33580655;EndB=33580655;Parent=TRANS688;VarType=ShV;DupType=.
ch09	30237667	SNP530309	T	A	.	PASS	END=30237667;ChrB=ch09;StartB=33580677;EndB=33580677;Parent=TRANS687;VarType=ShV;DupType=.
ch09	30237667	SNP531423	T	A	.	PASS	END=30237667;ChrB=ch09;StartB=33580677;EndB=33580677;Parent=TRANS688;VarType=ShV;DupType=.
ch09	30237706	SNP530310	A	T	.	PASS	END=30237706;ChrB=ch09;StartB=33580716;EndB=33580716;Parent=TRANS687;VarType=ShV;DupType=.
ch09	30237706	SNP531424	A	T	.	PASS	END=30237706;ChrB=ch09;StartB=33580716;EndB=33580716;Parent=TRANS688;VarType=ShV;DupType=.
ch09	30237710	SNP530311	T	C	.	PASS	END=30237710;ChrB=ch09;StartB=33580720;EndB=33580720;Parent=TRANS687;VarType=ShV;DupType=.
ch09	30237710	SNP531425	T	C	.	PASS	END=30237710;ChrB=ch09;StartB=33580720;EndB=33580720;Parent=TRANS688;VarType=ShV;DupType=.
ch09	30237749	SNP530312	T	G	.	PASS	END=30237749;ChrB=ch09;StartB=33580759;EndB=33580759;Parent=TRANS687;VarType=ShV;DupType=.
ch09	30237749	SNP531426	T	G	.	PASS	END=30237749;ChrB=ch09;StartB=33580759;EndB=33580759;Parent=TRANS688;VarType=ShV;DupType=.
ch09	30237766	SNP530313	T	C	.	PASS	END=30237766;ChrB=ch09;StartB=33580776;EndB=33580776;Parent=TRANS687;VarType=ShV;DupType=.
ch09	30237766	SNP531427	T	C	.	PASS	END=30237766;ChrB=ch09;StartB=33580776;EndB=33580776;Parent=TRANS688;VarType=ShV;DupType=.
ch09	30237771	SNP530314	T	A	.	PASS	END=30237771;ChrB=ch09;StartB=33580781;EndB=33580781;Parent=TRANS687;VarType=ShV;DupType=.
ch09	30237771	SNP531428	T	A	.	PASS	END=30237771;ChrB=ch09;StartB=33580781;EndB=33580781;Parent=TRANS688;VarType=ShV;DupType=.
ch09	30237784	SNP530315	A	G	.	PASS	END=30237784;ChrB=ch09;StartB=33580794;EndB=33580794;Parent=TRANS687;VarType=ShV;DupType=.
ch09	30237784	SNP531429	A	G	.	PASS	END=30237784;ChrB=ch09;StartB=33580794;EndB=33580794;Parent=TRANS688;VarType=ShV;DupType=.
ch09	30237856	SNP530316	A	C	.	PASS	END=30237856;ChrB=ch09;StartB=33580866;EndB=33580866;Parent=TRANS687;VarType=ShV;DupType=.
ch09	30237856	SNP531430	A	C	.	PASS	END=30237856;ChrB=ch09;StartB=33580866;EndB=33580866;Parent=TRANS688;VarType=ShV;DupType=.
ch09	30237859	SNP530317	C	T	.	PASS	END=30237859;ChrB=ch09;StartB=33580869;EndB=33580869;Parent=TRANS687;VarType=ShV;DupType=.
ch09	30237859	SNP531431	C	T	.	PASS	END=30237859;ChrB=ch09;StartB=33580869;EndB=33580869;Parent=TRANS688;VarType=ShV;DupType=.
ch09	30237893	SNP530318	T	C	.	PASS	END=30237893;ChrB=ch09;StartB=33580903;EndB=33580903;Parent=TRANS687;VarType=ShV;DupType=.
ch09	30237893	SNP531432	T	C	.	PASS	END=30237893;ChrB=ch09;StartB=33580903;EndB=33580903;Parent=TRANS688;VarType=ShV;DupType=.
ch09	30237923	SNP530319	T	C	.	PASS	END=30237923;ChrB=ch09;StartB=33580933;EndB=33580933;Parent=TRANS687;VarType=ShV;DupType=.
ch09	30237923	SNP531433	T	C	.	PASS	END=30237923;ChrB=ch09;StartB=33580933;EndB=33580933;Parent=TRANS688;VarType=ShV;DupType=.
ch09	30237949	SNP530320	T	C	.	PASS	END=30237949;ChrB=ch09;StartB=33580959;EndB=33580959;Parent=TRANS687;VarType=ShV;DupType=.
ch09	30237949	SNP531434	T	C	.	PASS	END=30237949;ChrB=ch09;StartB=33580959;EndB=33580959;Parent=TRANS688;VarType=ShV;DupType=.
ch09	30237997	SNP530321	G	T	.	PASS	END=30237997;ChrB=ch09;StartB=33581007;EndB=33581007;Parent=TRANS687;VarType=ShV;DupType=.
ch09	30237997	SNP531435	G	T	.	PASS	END=30237997;ChrB=ch09;StartB=33581007;EndB=33581007;Parent=TRANS688;VarType=ShV;DupType=.
ch09	30238031	SNP530322	A	C	.	PASS	END=30238031;ChrB=ch09;StartB=33581041;EndB=33581041;Parent=TRANS687;VarType=ShV;DupType=.
ch09	30238031	SNP531436	A	C	.	PASS	END=30238031;ChrB=ch09;StartB=33581041;EndB=33581041;Parent=TRANS688;VarType=ShV;DupType=.
ch09	30238076	DEL530323	TATTG	T	.	PASS	END=30238080;ChrB=ch09;StartB=33581086;EndB=33581086;Parent=TRANS687;VarType=ShV;DupType=.
ch09	30238076	DEL531437	TATTG	T	.	PASS	END=30238080;ChrB=ch09;StartB=33581086;EndB=33581086;Parent=TRANS688;VarType=ShV;DupType=.
ch09	30238081	SNP530324	C	G	.	PASS	END=30238081;ChrB=ch09;StartB=33581087;EndB=33581087;Parent=TRANS687;VarType=ShV;DupType=.
ch09	30238081	SNP531438	C	G	.	PASS	END=30238081;ChrB=ch09;StartB=33581087;EndB=33581087;Parent=TRANS688;VarType=ShV;DupType=.
ch09	30238098	SNP530325	T	C	.	PASS	END=30238098;ChrB=ch09;StartB=33581104;EndB=33581104;Parent=TRANS687;VarType=ShV;DupType=.
ch09	30238098	SNP531439	T	C	.	PASS	END=30238098;ChrB=ch09;StartB=33581104;EndB=33581104;Parent=TRANS688;VarType=ShV;DupType=.
ch09	30238111	SNP530326	C	T	.	PASS	END=30238111;ChrB=ch09;StartB=33581117;EndB=33581117;Parent=TRANS687;VarType=ShV;DupType=.
ch09	30238111	SNP531440	C	T	.	PASS	END=30238111;ChrB=ch09;StartB=33581117;EndB=33581117;Parent=TRANS688;VarType=ShV;DupType=.
ch09	30238180	SNP530327	G	A	.	PASS	END=30238180;ChrB=ch09;StartB=33581186;EndB=33581186;Parent=TRANS687;VarType=ShV;DupType=.
ch09	30238180	SNP531441	G	A	.	PASS	END=30238180;ChrB=ch09;StartB=33581186;EndB=33581186;Parent=TRANS688;VarType=ShV;DupType=.
ch09	30238182	SNP530328	A	T	.	PASS	END=30238182;ChrB=ch09;StartB=33581188;EndB=33581188;Parent=TRANS687;VarType=ShV;DupType=.
ch09	30238182	SNP531442	A	T	.	PASS	END=30238182;ChrB=ch09;StartB=33581188;EndB=33581188;Parent=TRANS688;VarType=ShV;DupType=.
ch09	30238194	SNP530329	T	C	.	PASS	END=30238194;ChrB=ch09;StartB=33581200;EndB=33581200;Parent=TRANS687;VarType=ShV;DupType=.
ch09	30238194	SNP531443	T	C	.	PASS	END=30238194;ChrB=ch09;StartB=33581200;EndB=33581200;Parent=TRANS688;VarType=ShV;DupType=.
ch09	30238205	SNP530330	T	C	.	PASS	END=30238205;ChrB=ch09;StartB=33581211;EndB=33581211;Parent=TRANS687;VarType=ShV;DupType=.
ch09	30238205	SNP531444	T	C	.	PASS	END=30238205;ChrB=ch09;StartB=33581211;EndB=33581211;Parent=TRANS688;VarType=ShV;DupType=.
ch09	30238221	SNP530331	A	C	.	PASS	END=30238221;ChrB=ch09;StartB=33581227;EndB=33581227;Parent=TRANS687;VarType=ShV;DupType=.
ch09	30238221	SNP531445	A	C	.	PASS	END=30238221;ChrB=ch09;StartB=33581227;EndB=33581227;Parent=TRANS688;VarType=ShV;DupType=.
ch09	30238239	SNP530332	A	G	.	PASS	END=30238239;ChrB=ch09;StartB=33581245;EndB=33581245;Parent=TRANS687;VarType=ShV;DupType=.
ch09	30238239	SNP531446	A	G	.	PASS	END=30238239;ChrB=ch09;StartB=33581245;EndB=33581245;Parent=TRANS688;VarType=ShV;DupType=.
ch09	30238381	SNP530333	C	T	.	PASS	END=30238381;ChrB=ch09;StartB=33581387;EndB=33581387;Parent=TRANS687;VarType=ShV;DupType=.
ch09	30238381	SNP531447	C	T	.	PASS	END=30238381;ChrB=ch09;StartB=33581387;EndB=33581387;Parent=TRANS688;VarType=ShV;DupType=.
ch09	30238389	SNP530334	A	G	.	PASS	END=30238389;ChrB=ch09;StartB=33581395;EndB=33581395;Parent=TRANS687;VarType=ShV;DupType=.
ch09	30238389	SNP531448	A	G	.	PASS	END=30238389;ChrB=ch09;StartB=33581395;EndB=33581395;Parent=TRANS688;VarType=ShV;DupType=.
ch09	30238392	SNP530335	A	G	.	PASS	END=30238392;ChrB=ch09;StartB=33581398;EndB=33581398;Parent=TRANS687;VarType=ShV;DupType=.
ch09	30238392	SNP531449	A	G	.	PASS	END=30238392;ChrB=ch09;StartB=33581398;EndB=33581398;Parent=TRANS688;VarType=ShV;DupType=.
ch09	30238402	SNP530336	T	C	.	PASS	END=30238402;ChrB=ch09;StartB=33581408;EndB=33581408;Parent=TRANS687;VarType=ShV;DupType=.
ch09	30238402	SNP531450	T	C	.	PASS	END=30238402;ChrB=ch09;StartB=33581408;EndB=33581408;Parent=TRANS688;VarType=ShV;DupType=.
ch09	30238407	SNP530337	C	T	.	PASS	END=30238407;ChrB=ch09;StartB=33581413;EndB=33581413;Parent=TRANS687;VarType=ShV;DupType=.
ch09	30238407	SNP531451	C	T	.	PASS	END=30238407;ChrB=ch09;StartB=33581413;EndB=33581413;Parent=TRANS688;VarType=ShV;DupType=.
ch09	30238445	SNP530338	G	T	.	PASS	END=30238445;ChrB=ch09;StartB=33581451;EndB=33581451;Parent=TRANS687;VarType=ShV;DupType=.
ch09	30238445	SNP531452	G	T	.	PASS	END=30238445;ChrB=ch09;StartB=33581451;EndB=33581451;Parent=TRANS688;VarType=ShV;DupType=.
ch09	30238466	SNP530339	T	C	.	PASS	END=30238466;ChrB=ch09;StartB=33581472;EndB=33581472;Parent=TRANS687;VarType=ShV;DupType=.
ch09	30238466	SNP531453	T	C	.	PASS	END=30238466;ChrB=ch09;StartB=33581472;EndB=33581472;Parent=TRANS688;VarType=ShV;DupType=.
ch09	30238532	DEL530340	TA	T	.	PASS	END=30238533;ChrB=ch09;StartB=33581538;EndB=33581538;Parent=TRANS687;VarType=ShV;DupType=.
ch09	30238532	DEL531454	TA	T	.	PASS	END=30238533;ChrB=ch09;StartB=33581538;EndB=33581538;Parent=TRANS688;VarType=ShV;DupType=.
ch09	30238536	SNP530341	A	G	.	PASS	END=30238536;ChrB=ch09;StartB=33581541;EndB=33581541;Parent=TRANS687;VarType=ShV;DupType=.
ch09	30238536	SNP531455	A	G	.	PASS	END=30238536;ChrB=ch09;StartB=33581541;EndB=33581541;Parent=TRANS688;VarType=ShV;DupType=.
ch09	30238563	SNP530342	G	T	.	PASS	END=30238563;ChrB=ch09;StartB=33581568;EndB=33581568;Parent=TRANS687;VarType=ShV;DupType=.
ch09	30238563	SNP531456	G	T	.	PASS	END=30238563;ChrB=ch09;StartB=33581568;EndB=33581568;Parent=TRANS688;VarType=ShV;DupType=.
ch09	30238608	SNP530343	G	A	.	PASS	END=30238608;ChrB=ch09;StartB=33581613;EndB=33581613;Parent=TRANS687;VarType=ShV;DupType=.
ch09	30238608	SNP531457	G	A	.	PASS	END=30238608;ChrB=ch09;StartB=33581613;EndB=33581613;Parent=TRANS688;VarType=ShV;DupType=.
ch09	30238660	SNP530344	T	C	.	PASS	END=30238660;ChrB=ch09;StartB=33581665;EndB=33581665;Parent=TRANS687;VarType=ShV;DupType=.
ch09	30238660	SNP531458	T	C	.	PASS	END=30238660;ChrB=ch09;StartB=33581665;EndB=33581665;Parent=TRANS688;VarType=ShV;DupType=.
ch09	30238679	SNP530345	C	A	.	PASS	END=30238679;ChrB=ch09;StartB=33581684;EndB=33581684;Parent=TRANS687;VarType=ShV;DupType=.
ch09	30238679	SNP531459	C	A	.	PASS	END=30238679;ChrB=ch09;StartB=33581684;EndB=33581684;Parent=TRANS688;VarType=ShV;DupType=.
ch09	30238689	SNP530346	T	A	.	PASS	END=30238689;ChrB=ch09;StartB=33581694;EndB=33581694;Parent=TRANS687;VarType=ShV;DupType=.
ch09	30238689	SNP531460	T	A	.	PASS	END=30238689;ChrB=ch09;StartB=33581694;EndB=33581694;Parent=TRANS688;VarType=ShV;DupType=.
ch09	30238699	SNP530347	C	T	.	PASS	END=30238699;ChrB=ch09;StartB=33581704;EndB=33581704;Parent=TRANS687;VarType=ShV;DupType=.
ch09	30238699	SNP531461	C	T	.	PASS	END=30238699;ChrB=ch09;StartB=33581704;EndB=33581704;Parent=TRANS688;VarType=ShV;DupType=.
ch09	30238720	SNP530348	T	C	.	PASS	END=30238720;ChrB=ch09;StartB=33581725;EndB=33581725;Parent=TRANS687;VarType=ShV;DupType=.
ch09	30238720	SNP531462	T	C	.	PASS	END=30238720;ChrB=ch09;StartB=33581725;EndB=33581725;Parent=TRANS688;VarType=ShV;DupType=.
ch09	30238746	SNP530349	T	C	.	PASS	END=30238746;ChrB=ch09;StartB=33581751;EndB=33581751;Parent=TRANS687;VarType=ShV;DupType=.
ch09	30238746	SNP531463	T	C	.	PASS	END=30238746;ChrB=ch09;StartB=33581751;EndB=33581751;Parent=TRANS688;VarType=ShV;DupType=.
ch09	30238787	SNP530350	G	A	.	PASS	END=30238787;ChrB=ch09;StartB=33581792;EndB=33581792;Parent=TRANS687;VarType=ShV;DupType=.
ch09	30238787	SNP531464	G	A	.	PASS	END=30238787;ChrB=ch09;StartB=33581792;EndB=33581792;Parent=TRANS688;VarType=ShV;DupType=.
ch09	30238790	SNP530351	G	T	.	PASS	END=30238790;ChrB=ch09;StartB=33581795;EndB=33581795;Parent=TRANS687;VarType=ShV;DupType=.
ch09	30238790	SNP531465	G	T	.	PASS	END=30238790;ChrB=ch09;StartB=33581795;EndB=33581795;Parent=TRANS688;VarType=ShV;DupType=.
ch09	30238801	SNP530352	G	A	.	PASS	END=30238801;ChrB=ch09;StartB=33581806;EndB=33581806;Parent=TRANS687;VarType=ShV;DupType=.
ch09	30238801	SNP531466	G	A	.	PASS	END=30238801;ChrB=ch09;StartB=33581806;EndB=33581806;Parent=TRANS688;VarType=ShV;DupType=.
ch09	30238804	SNP530353	A	G	.	PASS	END=30238804;ChrB=ch09;StartB=33581809;EndB=33581809;Parent=TRANS687;VarType=ShV;DupType=.
ch09	30238804	SNP531467	A	G	.	PASS	END=30238804;ChrB=ch09;StartB=33581809;EndB=33581809;Parent=TRANS688;VarType=ShV;DupType=.
ch09	30238843	SNP530354	A	C	.	PASS	END=30238843;ChrB=ch09;StartB=33581848;EndB=33581848;Parent=TRANS687;VarType=ShV;DupType=.
ch09	30238843	SNP531468	A	C	.	PASS	END=30238843;ChrB=ch09;StartB=33581848;EndB=33581848;Parent=TRANS688;VarType=ShV;DupType=.
ch09	30238852	SNP530355	G	A	.	PASS	END=30238852;ChrB=ch09;StartB=33581857;EndB=33581857;Parent=TRANS687;VarType=ShV;DupType=.
ch09	30238852	SNP531469	G	A	.	PASS	END=30238852;ChrB=ch09;StartB=33581857;EndB=33581857;Parent=TRANS688;VarType=ShV;DupType=.
ch09	30238855	SNP530356	A	C	.	PASS	END=30238855;ChrB=ch09;StartB=33581860;EndB=33581860;Parent=TRANS687;VarType=ShV;DupType=.
ch09	30238855	SNP531470	A	C	.	PASS	END=30238855;ChrB=ch09;StartB=33581860;EndB=33581860;Parent=TRANS688;VarType=ShV;DupType=.
ch09	30238863	SNP530357	A	G	.	PASS	END=30238863;ChrB=ch09;StartB=33581868;EndB=33581868;Parent=TRANS687;VarType=ShV;DupType=.
ch09	30238863	SNP531471	A	G	.	PASS	END=30238863;ChrB=ch09;StartB=33581868;EndB=33581868;Parent=TRANS688;VarType=ShV;DupType=.
ch09	30238942	SNP530358	A	G	.	PASS	END=30238942;ChrB=ch09;StartB=33581947;EndB=33581947;Parent=TRANS687;VarType=ShV;DupType=.
ch09	30238942	SNP531472	A	G	.	PASS	END=30238942;ChrB=ch09;StartB=33581947;EndB=33581947;Parent=TRANS688;VarType=ShV;DupType=.
ch09	30238943	SNP530359	C	A	.	PASS	END=30238943;ChrB=ch09;StartB=33581948;EndB=33581948;Parent=TRANS687;VarType=ShV;DupType=.
ch09	30238943	SNP531473	C	A	.	PASS	END=30238943;ChrB=ch09;StartB=33581948;EndB=33581948;Parent=TRANS688;VarType=ShV;DupType=.
ch09	30238954	SNP530360	T	G	.	PASS	END=30238954;ChrB=ch09;StartB=33581959;EndB=33581959;Parent=TRANS687;VarType=ShV;DupType=.
ch09	30238954	SNP531474	T	G	.	PASS	END=30238954;ChrB=ch09;StartB=33581959;EndB=33581959;Parent=TRANS688;VarType=ShV;DupType=.
ch09	30238956	SNP530361	A	G	.	PASS	END=30238956;ChrB=ch09;StartB=33581961;EndB=33581961;Parent=TRANS687;VarType=ShV;DupType=.
ch09	30238956	SNP531475	A	G	.	PASS	END=30238956;ChrB=ch09;StartB=33581961;EndB=33581961;Parent=TRANS688;VarType=ShV;DupType=.
ch09	30238993	SNP530362	G	T	.	PASS	END=30238993;ChrB=ch09;StartB=33581998;EndB=33581998;Parent=TRANS687;VarType=ShV;DupType=.
ch09	30238993	SNP531476	G	T	.	PASS	END=30238993;ChrB=ch09;StartB=33581998;EndB=33581998;Parent=TRANS688;VarType=ShV;DupType=.
ch09	30239013	SNP530363	T	G	.	PASS	END=30239013;ChrB=ch09;StartB=33582018;EndB=33582018;Parent=TRANS687;VarType=ShV;DupType=.
ch09	30239013	SNP531477	T	G	.	PASS	END=30239013;ChrB=ch09;StartB=33582018;EndB=33582018;Parent=TRANS688;VarType=ShV;DupType=.
ch09	30239024	SNP530364	T	C	.	PASS	END=30239024;ChrB=ch09;StartB=33582029;EndB=33582029;Parent=TRANS687;VarType=ShV;DupType=.
ch09	30239024	SNP531478	T	C	.	PASS	END=30239024;ChrB=ch09;StartB=33582029;EndB=33582029;Parent=TRANS688;VarType=ShV;DupType=.
ch09	30239026	SNP530365	G	C	.	PASS	END=30239026;ChrB=ch09;StartB=33582031;EndB=33582031;Parent=TRANS687;VarType=ShV;DupType=.
ch09	30239026	SNP531479	G	C	.	PASS	END=30239026;ChrB=ch09;StartB=33582031;EndB=33582031;Parent=TRANS688;VarType=ShV;DupType=.
ch09	30239042	SNP530366	T	C	.	PASS	END=30239042;ChrB=ch09;StartB=33582047;EndB=33582047;Parent=TRANS687;VarType=ShV;DupType=.
ch09	30239042	SNP531480	T	C	.	PASS	END=30239042;ChrB=ch09;StartB=33582047;EndB=33582047;Parent=TRANS688;VarType=ShV;DupType=.
ch09	30239082	SNP530367	C	A	.	PASS	END=30239082;ChrB=ch09;StartB=33582087;EndB=33582087;Parent=TRANS687;VarType=ShV;DupType=.
ch09	30239082	SNP531481	C	A	.	PASS	END=30239082;ChrB=ch09;StartB=33582087;EndB=33582087;Parent=TRANS688;VarType=ShV;DupType=.
ch09	30239118	SNP530368	A	C	.	PASS	END=30239118;ChrB=ch09;StartB=33582123;EndB=33582123;Parent=TRANS687;VarType=ShV;DupType=.
ch09	30239118	SNP531482	A	C	.	PASS	END=30239118;ChrB=ch09;StartB=33582123;EndB=33582123;Parent=TRANS688;VarType=ShV;DupType=.
ch09	30239140	SNP530369	C	A	.	PASS	END=30239140;ChrB=ch09;StartB=33582145;EndB=33582145;Parent=TRANS687;VarType=ShV;DupType=.
ch09	30239140	SNP531483	C	A	.	PASS	END=30239140;ChrB=ch09;StartB=33582145;EndB=33582145;Parent=TRANS688;VarType=ShV;DupType=.
ch09	30239162	SNP530370	T	C	.	PASS	END=30239162;ChrB=ch09;StartB=33582167;EndB=33582167;Parent=TRANS687;VarType=ShV;DupType=.
ch09	30239162	SNP531484	T	C	.	PASS	END=30239162;ChrB=ch09;StartB=33582167;EndB=33582167;Parent=TRANS688;VarType=ShV;DupType=.
ch09	30239163	SNP530371	A	T	.	PASS	END=30239163;ChrB=ch09;StartB=33582168;EndB=33582168;Parent=TRANS687;VarType=ShV;DupType=.
ch09	30239163	SNP531485	A	T	.	PASS	END=30239163;ChrB=ch09;StartB=33582168;EndB=33582168;Parent=TRANS688;VarType=ShV;DupType=.
ch09	30239187	SNP530372	A	G	.	PASS	END=30239187;ChrB=ch09;StartB=33582192;EndB=33582192;Parent=TRANS687;VarType=ShV;DupType=.
ch09	30239187	SNP531486	A	G	.	PASS	END=30239187;ChrB=ch09;StartB=33582192;EndB=33582192;Parent=TRANS688;VarType=ShV;DupType=.
ch09	30239189	SNP530373	T	C	.	PASS	END=30239189;ChrB=ch09;StartB=33582194;EndB=33582194;Parent=TRANS687;VarType=ShV;DupType=.
ch09	30239189	SNP531487	T	C	.	PASS	END=30239189;ChrB=ch09;StartB=33582194;EndB=33582194;Parent=TRANS688;VarType=ShV;DupType=.
ch09	30239200	SNP530374	A	C	.	PASS	END=30239200;ChrB=ch09;StartB=33582205;EndB=33582205;Parent=TRANS687;VarType=ShV;DupType=.
ch09	30239200	SNP531488	A	C	.	PASS	END=30239200;ChrB=ch09;StartB=33582205;EndB=33582205;Parent=TRANS688;VarType=ShV;DupType=.
ch09	30239205	SNP530375	T	A	.	PASS	END=30239205;ChrB=ch09;StartB=33582210;EndB=33582210;Parent=TRANS687;VarType=ShV;DupType=.
ch09	30239205	SNP531489	T	A	.	PASS	END=30239205;ChrB=ch09;StartB=33582210;EndB=33582210;Parent=TRANS688;VarType=ShV;DupType=.
ch09	30239211	SNP530376	G	C	.	PASS	END=30239211;ChrB=ch09;StartB=33582216;EndB=33582216;Parent=TRANS687;VarType=ShV;DupType=.
ch09	30239211	SNP531490	G	C	.	PASS	END=30239211;ChrB=ch09;StartB=33582216;EndB=33582216;Parent=TRANS688;VarType=ShV;DupType=.
ch09	30239231	SNP530377	C	T	.	PASS	END=30239231;ChrB=ch09;StartB=33582236;EndB=33582236;Parent=TRANS687;VarType=ShV;DupType=.
ch09	30239231	SNP531491	C	T	.	PASS	END=30239231;ChrB=ch09;StartB=33582236;EndB=33582236;Parent=TRANS688;VarType=ShV;DupType=.
ch09	30239252	SNP530378	A	T	.	PASS	END=30239252;ChrB=ch09;StartB=33582257;EndB=33582257;Parent=TRANS687;VarType=ShV;DupType=.
ch09	30239252	SNP531492	A	T	.	PASS	END=30239252;ChrB=ch09;StartB=33582257;EndB=33582257;Parent=TRANS688;VarType=ShV;DupType=.
ch09	30239300	SNP530379	C	A	.	PASS	END=30239300;ChrB=ch09;StartB=33582305;EndB=33582305;Parent=TRANS687;VarType=ShV;DupType=.
ch09	30239300	SNP531493	C	A	.	PASS	END=30239300;ChrB=ch09;StartB=33582305;EndB=33582305;Parent=TRANS688;VarType=ShV;DupType=.
ch09	30239302	SNP530380	A	G	.	PASS	END=30239302;ChrB=ch09;StartB=33582307;EndB=33582307;Parent=TRANS687;VarType=ShV;DupType=.
ch09	30239302	SNP531494	A	G	.	PASS	END=30239302;ChrB=ch09;StartB=33582307;EndB=33582307;Parent=TRANS688;VarType=ShV;DupType=.
ch09	30239333	SNP530381	C	T	.	PASS	END=30239333;ChrB=ch09;StartB=33582338;EndB=33582338;Parent=TRANS687;VarType=ShV;DupType=.
ch09	30239333	SNP531495	C	T	.	PASS	END=30239333;ChrB=ch09;StartB=33582338;EndB=33582338;Parent=TRANS688;VarType=ShV;DupType=.
ch09	30239370	SNP530382	C	A	.	PASS	END=30239370;ChrB=ch09;StartB=33582375;EndB=33582375;Parent=TRANS687;VarType=ShV;DupType=.
ch09	30239370	SNP531496	C	A	.	PASS	END=30239370;ChrB=ch09;StartB=33582375;EndB=33582375;Parent=TRANS688;VarType=ShV;DupType=.
ch09	30239392	SNP530383	T	C	.	PASS	END=30239392;ChrB=ch09;StartB=33582397;EndB=33582397;Parent=TRANS687;VarType=ShV;DupType=.
ch09	30239392	SNP531497	T	C	.	PASS	END=30239392;ChrB=ch09;StartB=33582397;EndB=33582397;Parent=TRANS688;VarType=ShV;DupType=.
ch09	30239393	SNP530384	A	T	.	PASS	END=30239393;ChrB=ch09;StartB=33582398;EndB=33582398;Parent=TRANS687;VarType=ShV;DupType=.
ch09	30239393	SNP531498	A	T	.	PASS	END=30239393;ChrB=ch09;StartB=33582398;EndB=33582398;Parent=TRANS688;VarType=ShV;DupType=.
ch09	30239412	SNP530385	C	T	.	PASS	END=30239412;ChrB=ch09;StartB=33582417;EndB=33582417;Parent=TRANS687;VarType=ShV;DupType=.
ch09	30239412	SNP531499	C	T	.	PASS	END=30239412;ChrB=ch09;StartB=33582417;EndB=33582417;Parent=TRANS688;VarType=ShV;DupType=.
ch09	30239417	SNP530386	T	C	.	PASS	END=30239417;ChrB=ch09;StartB=33582422;EndB=33582422;Parent=TRANS687;VarType=ShV;DupType=.
ch09	30239417	SNP531500	T	C	.	PASS	END=30239417;ChrB=ch09;StartB=33582422;EndB=33582422;Parent=TRANS688;VarType=ShV;DupType=.
ch09	30239472	SNP530387	T	A	.	PASS	END=30239472;ChrB=ch09;StartB=33582477;EndB=33582477;Parent=TRANS687;VarType=ShV;DupType=.
ch09	30239472	SNP531501	T	A	.	PASS	END=30239472;ChrB=ch09;StartB=33582477;EndB=33582477;Parent=TRANS688;VarType=ShV;DupType=.
ch09	30239482	SNP530388	A	G	.	PASS	END=30239482;ChrB=ch09;StartB=33582487;EndB=33582487;Parent=TRANS687;VarType=ShV;DupType=.
ch09	30239482	SNP531502	A	G	.	PASS	END=30239482;ChrB=ch09;StartB=33582487;EndB=33582487;Parent=TRANS688;VarType=ShV;DupType=.
ch09	30239558	SNP530389	A	G	.	PASS	END=30239558;ChrB=ch09;StartB=33582563;EndB=33582563;Parent=TRANS687;VarType=ShV;DupType=.
ch09	30239558	SNP531503	A	G	.	PASS	END=30239558;ChrB=ch09;StartB=33582563;EndB=33582563;Parent=TRANS688;VarType=ShV;DupType=.
ch09	30239568	SNP530390	G	T	.	PASS	END=30239568;ChrB=ch09;StartB=33582573;EndB=33582573;Parent=TRANS687;VarType=ShV;DupType=.
ch09	30239568	SNP531504	G	T	.	PASS	END=30239568;ChrB=ch09;StartB=33582573;EndB=33582573;Parent=TRANS688;VarType=ShV;DupType=.
ch09	30239589	DEL530391	CTTTCTTCTTATTCATGTGTGTACTTCAAATGGTGAGTGATATCTCTATTTATAGTGTTGAGATATCACTCCCAAAGGTCACCAAATTAATAGATCCATGTTTAGATGGAAGATAAGAT	C	.	PASS	END=30239707;ChrB=ch09;StartB=33582594;EndB=33582594;Parent=TRANS687;VarType=ShV;DupType=.
ch09	30239589	DEL531505	CTTTCTTCTTATTCATGTGTGTACTTCAAATGGTGAGTGATATCTCTATTTATAGTGTTGAGATATCACTCCCAAAGGTCACCAAATTAATAGATCCATGTTTAGATGGAAGATAAGAT	C	.	PASS	END=30239707;ChrB=ch09;StartB=33582594;EndB=33582594;Parent=TRANS688;VarType=ShV;DupType=.
ch09	30239748	SNP530392	A	G	.	PASS	END=30239748;ChrB=ch09;StartB=33582635;EndB=33582635;Parent=TRANS687;VarType=ShV;DupType=.
ch09	30239748	SNP531506	A	G	.	PASS	END=30239748;ChrB=ch09;StartB=33582635;EndB=33582635;Parent=TRANS688;VarType=ShV;DupType=.
ch09	30239778	SNP530393	C	T	.	PASS	END=30239778;ChrB=ch09;StartB=33582665;EndB=33582665;Parent=TRANS687;VarType=ShV;DupType=.
ch09	30239778	SNP531507	C	T	.	PASS	END=30239778;ChrB=ch09;StartB=33582665;EndB=33582665;Parent=TRANS688;VarType=ShV;DupType=.
ch09	30239889	SNP530394	T	C	.	PASS	END=30239889;ChrB=ch09;StartB=33582776;EndB=33582776;Parent=TRANS687;VarType=ShV;DupType=.
ch09	30239889	SNP531508	T	C	.	PASS	END=30239889;ChrB=ch09;StartB=33582776;EndB=33582776;Parent=TRANS688;VarType=ShV;DupType=.
ch09	30239942	SNP530395	T	C	.	PASS	END=30239942;ChrB=ch09;StartB=33582829;EndB=33582829;Parent=TRANS687;VarType=ShV;DupType=.
ch09	30239942	SNP531509	T	C	.	PASS	END=30239942;ChrB=ch09;StartB=33582829;EndB=33582829;Parent=TRANS688;VarType=ShV;DupType=.
ch09	30239959	INS530396	C	CT	.	PASS	END=30239959;ChrB=ch09;StartB=33582846;EndB=33582847;Parent=TRANS687;VarType=ShV;DupType=.
ch09	30239959	INS531510	C	CT	.	PASS	END=30239959;ChrB=ch09;StartB=33582846;EndB=33582847;Parent=TRANS688;VarType=ShV;DupType=.
ch09	30239969	SNP530397	C	T	.	PASS	END=30239969;ChrB=ch09;StartB=33582857;EndB=33582857;Parent=TRANS687;VarType=ShV;DupType=.
ch09	30239969	SNP531511	C	T	.	PASS	END=30239969;ChrB=ch09;StartB=33582857;EndB=33582857;Parent=TRANS688;VarType=ShV;DupType=.
ch09	30239970	SNP530398	T	C	.	PASS	END=30239970;ChrB=ch09;StartB=33582858;EndB=33582858;Parent=TRANS687;VarType=ShV;DupType=.
ch09	30239970	SNP531512	T	C	.	PASS	END=30239970;ChrB=ch09;StartB=33582858;EndB=33582858;Parent=TRANS688;VarType=ShV;DupType=.
ch09	30239986	SNP530399	A	G	.	PASS	END=30239986;ChrB=ch09;StartB=33582874;EndB=33582874;Parent=TRANS687;VarType=ShV;DupType=.
ch09	30239986	SNP531513	A	G	.	PASS	END=30239986;ChrB=ch09;StartB=33582874;EndB=33582874;Parent=TRANS688;VarType=ShV;DupType=.
ch09	30239995	DEL530400	CT	C	.	PASS	END=30239996;ChrB=ch09;StartB=33582883;EndB=33582883;Parent=TRANS687;VarType=ShV;DupType=.
ch09	30239995	DEL531514	CT	C	.	PASS	END=30239996;ChrB=ch09;StartB=33582883;EndB=33582883;Parent=TRANS688;VarType=ShV;DupType=.
ch09	30240014	SNP530401	C	T	.	PASS	END=30240014;ChrB=ch09;StartB=33582901;EndB=33582901;Parent=TRANS687;VarType=ShV;DupType=.
ch09	30240014	SNP531515	C	T	.	PASS	END=30240014;ChrB=ch09;StartB=33582901;EndB=33582901;Parent=TRANS688;VarType=ShV;DupType=.
ch09	30240034	SNP530402	T	C	.	PASS	END=30240034;ChrB=ch09;StartB=33582921;EndB=33582921;Parent=TRANS687;VarType=ShV;DupType=.
ch09	30240034	SNP531516	T	C	.	PASS	END=30240034;ChrB=ch09;StartB=33582921;EndB=33582921;Parent=TRANS688;VarType=ShV;DupType=.
ch09	30240096	SNP530403	G	A	.	PASS	END=30240096;ChrB=ch09;StartB=33582983;EndB=33582983;Parent=TRANS687;VarType=ShV;DupType=.
ch09	30240096	SNP531517	G	A	.	PASS	END=30240096;ChrB=ch09;StartB=33582983;EndB=33582983;Parent=TRANS688;VarType=ShV;DupType=.
ch09	30240108	SNP530404	T	A	.	PASS	END=30240108;ChrB=ch09;StartB=33582995;EndB=33582995;Parent=TRANS687;VarType=ShV;DupType=.
ch09	30240108	SNP531518	T	A	.	PASS	END=30240108;ChrB=ch09;StartB=33582995;EndB=33582995;Parent=TRANS688;VarType=ShV;DupType=.
ch09	30240155	SNP530405	A	G	.	PASS	END=30240155;ChrB=ch09;StartB=33583042;EndB=33583042;Parent=TRANS687;VarType=ShV;DupType=.
ch09	30240155	SNP531519	A	G	.	PASS	END=30240155;ChrB=ch09;StartB=33583042;EndB=33583042;Parent=TRANS688;VarType=ShV;DupType=.
ch09	30240179	SNP530406	G	A	.	PASS	END=30240179;ChrB=ch09;StartB=33583066;EndB=33583066;Parent=TRANS687;VarType=ShV;DupType=.
ch09	30240179	SNP531520	G	A	.	PASS	END=30240179;ChrB=ch09;StartB=33583066;EndB=33583066;Parent=TRANS688;VarType=ShV;DupType=.
ch09	30240188	DEL530407	TTTTTTGCAAGG	T	.	PASS	END=30240199;ChrB=ch09;StartB=33583075;EndB=33583075;Parent=TRANS687;VarType=ShV;DupType=.
ch09	30240188	DEL531521	TTTTTTGCAAGG	T	.	PASS	END=30240199;ChrB=ch09;StartB=33583075;EndB=33583075;Parent=TRANS688;VarType=ShV;DupType=.
ch09	30240224	SNP530408	A	C	.	PASS	END=30240224;ChrB=ch09;StartB=33583100;EndB=33583100;Parent=TRANS687;VarType=ShV;DupType=.
ch09	30240224	SNP531522	A	C	.	PASS	END=30240224;ChrB=ch09;StartB=33583100;EndB=33583100;Parent=TRANS688;VarType=ShV;DupType=.
ch09	30240228	SNP530409	T	C	.	PASS	END=30240228;ChrB=ch09;StartB=33583104;EndB=33583104;Parent=TRANS687;VarType=ShV;DupType=.
ch09	30240228	SNP531523	T	C	.	PASS	END=30240228;ChrB=ch09;StartB=33583104;EndB=33583104;Parent=TRANS688;VarType=ShV;DupType=.
ch09	30240230	SNP530410	T	C	.	PASS	END=30240230;ChrB=ch09;StartB=33583106;EndB=33583106;Parent=TRANS687;VarType=ShV;DupType=.
ch09	30240230	SNP531524	T	C	.	PASS	END=30240230;ChrB=ch09;StartB=33583106;EndB=33583106;Parent=TRANS688;VarType=ShV;DupType=.
ch09	30240255	SNP530411	A	G	.	PASS	END=30240255;ChrB=ch09;StartB=33583131;EndB=33583131;Parent=TRANS687;VarType=ShV;DupType=.
ch09	30240255	SNP531525	A	G	.	PASS	END=30240255;ChrB=ch09;StartB=33583131;EndB=33583131;Parent=TRANS688;VarType=ShV;DupType=.
ch09	30240288	SNP530412	G	A	.	PASS	END=30240288;ChrB=ch09;StartB=33583164;EndB=33583164;Parent=TRANS687;VarType=ShV;DupType=.
ch09	30240288	SNP531526	G	A	.	PASS	END=30240288;ChrB=ch09;StartB=33583164;EndB=33583164;Parent=TRANS688;VarType=ShV;DupType=.
ch09	30240290	SNP530413	A	C	.	PASS	END=30240290;ChrB=ch09;StartB=33583166;EndB=33583166;Parent=TRANS687;VarType=ShV;DupType=.
ch09	30240290	SNP531527	A	C	.	PASS	END=30240290;ChrB=ch09;StartB=33583166;EndB=33583166;Parent=TRANS688;VarType=ShV;DupType=.
ch09	30240299	INS530414	A	AT	.	PASS	END=30240299;ChrB=ch09;StartB=33583175;EndB=33583176;Parent=TRANS687;VarType=ShV;DupType=.
ch09	30240299	INS531528	A	AT	.	PASS	END=30240299;ChrB=ch09;StartB=33583175;EndB=33583176;Parent=TRANS688;VarType=ShV;DupType=.
ch09	30240300	SNP530415	A	T	.	PASS	END=30240300;ChrB=ch09;StartB=33583177;EndB=33583177;Parent=TRANS687;VarType=ShV;DupType=.
ch09	30240300	SNP531529	A	T	.	PASS	END=30240300;ChrB=ch09;StartB=33583177;EndB=33583177;Parent=TRANS688;VarType=ShV;DupType=.
ch09	30240327	SNP530416	T	G	.	PASS	END=30240327;ChrB=ch09;StartB=33583204;EndB=33583204;Parent=TRANS687;VarType=ShV;DupType=.
ch09	30240327	SNP531530	T	G	.	PASS	END=30240327;ChrB=ch09;StartB=33583204;EndB=33583204;Parent=TRANS688;VarType=ShV;DupType=.
ch09	30240341	INS530417	A	AT	.	PASS	END=30240341;ChrB=ch09;StartB=33583218;EndB=33583219;Parent=TRANS687;VarType=ShV;DupType=.
ch09	30240341	INS531531	A	AT	.	PASS	END=30240341;ChrB=ch09;StartB=33583218;EndB=33583219;Parent=TRANS688;VarType=ShV;DupType=.
ch09	30240414	SNP530418	A	C	.	PASS	END=30240414;ChrB=ch09;StartB=33583292;EndB=33583292;Parent=TRANS687;VarType=ShV;DupType=.
ch09	30240414	SNP531532	A	C	.	PASS	END=30240414;ChrB=ch09;StartB=33583292;EndB=33583292;Parent=TRANS688;VarType=ShV;DupType=.
ch09	30240442	SNP530419	T	G	.	PASS	END=30240442;ChrB=ch09;StartB=33583320;EndB=33583320;Parent=TRANS687;VarType=ShV;DupType=.
ch09	30240442	SNP531533	T	G	.	PASS	END=30240442;ChrB=ch09;StartB=33583320;EndB=33583320;Parent=TRANS688;VarType=ShV;DupType=.
ch09	30240443	SNP530420	C	T	.	PASS	END=30240443;ChrB=ch09;StartB=33583321;EndB=33583321;Parent=TRANS687;VarType=ShV;DupType=.
ch09	30240443	SNP531534	C	T	.	PASS	END=30240443;ChrB=ch09;StartB=33583321;EndB=33583321;Parent=TRANS688;VarType=ShV;DupType=.
ch09	30240448	SNP530421	G	A	.	PASS	END=30240448;ChrB=ch09;StartB=33583326;EndB=33583326;Parent=TRANS687;VarType=ShV;DupType=.
ch09	30240448	SNP531535	G	A	.	PASS	END=30240448;ChrB=ch09;StartB=33583326;EndB=33583326;Parent=TRANS688;VarType=ShV;DupType=.
ch09	30240466	SNP530422	A	G	.	PASS	END=30240466;ChrB=ch09;StartB=33583344;EndB=33583344;Parent=TRANS687;VarType=ShV;DupType=.
ch09	30240466	SNP531536	A	G	.	PASS	END=30240466;ChrB=ch09;StartB=33583344;EndB=33583344;Parent=TRANS688;VarType=ShV;DupType=.
ch09	30240574	SNP530423	G	A	.	PASS	END=30240574;ChrB=ch09;StartB=33583452;EndB=33583452;Parent=TRANS687;VarType=ShV;DupType=.
ch09	30240574	SNP531537	G	A	.	PASS	END=30240574;ChrB=ch09;StartB=33583452;EndB=33583452;Parent=TRANS688;VarType=ShV;DupType=.
ch09	30240636	SNP530424	C	T	.	PASS	END=30240636;ChrB=ch09;StartB=33583514;EndB=33583514;Parent=TRANS687;VarType=ShV;DupType=.
ch09	30240636	SNP531538	C	T	.	PASS	END=30240636;ChrB=ch09;StartB=33583514;EndB=33583514;Parent=TRANS688;VarType=ShV;DupType=.
ch09	30240663	SNP530425	T	C	.	PASS	END=30240663;ChrB=ch09;StartB=33583541;EndB=33583541;Parent=TRANS687;VarType=ShV;DupType=.
ch09	30240663	SNP531539	T	C	.	PASS	END=30240663;ChrB=ch09;StartB=33583541;EndB=33583541;Parent=TRANS688;VarType=ShV;DupType=.
ch09	30240680	SNP530426	T	C	.	PASS	END=30240680;ChrB=ch09;StartB=33583558;EndB=33583558;Parent=TRANS687;VarType=ShV;DupType=.
ch09	30240680	SNP531540	T	C	.	PASS	END=30240680;ChrB=ch09;StartB=33583558;EndB=33583558;Parent=TRANS688;VarType=ShV;DupType=.
ch09	30240710	SNP530427	T	C	.	PASS	END=30240710;ChrB=ch09;StartB=33583588;EndB=33583588;Parent=TRANS687;VarType=ShV;DupType=.
ch09	30240710	SNP531541	T	C	.	PASS	END=30240710;ChrB=ch09;StartB=33583588;EndB=33583588;Parent=TRANS688;VarType=ShV;DupType=.
ch09	30240732	SNP530428	A	T	.	PASS	END=30240732;ChrB=ch09;StartB=33583610;EndB=33583610;Parent=TRANS687;VarType=ShV;DupType=.
ch09	30240732	SNP531542	A	T	.	PASS	END=30240732;ChrB=ch09;StartB=33583610;EndB=33583610;Parent=TRANS688;VarType=ShV;DupType=.
ch09	30240758	SNP530429	A	G	.	PASS	END=30240758;ChrB=ch09;StartB=33583636;EndB=33583636;Parent=TRANS687;VarType=ShV;DupType=.
ch09	30240758	SNP531543	A	G	.	PASS	END=30240758;ChrB=ch09;StartB=33583636;EndB=33583636;Parent=TRANS688;VarType=ShV;DupType=.
ch09	30240775	SNP530430	A	T	.	PASS	END=30240775;ChrB=ch09;StartB=33583653;EndB=33583653;Parent=TRANS687;VarType=ShV;DupType=.
ch09	30240775	SNP531544	A	T	.	PASS	END=30240775;ChrB=ch09;StartB=33583653;EndB=33583653;Parent=TRANS688;VarType=ShV;DupType=.
ch09	30240840	SNP530431	T	A	.	PASS	END=30240840;ChrB=ch09;StartB=33583718;EndB=33583718;Parent=TRANS687;VarType=ShV;DupType=.
ch09	30240840	SNP531545	T	A	.	PASS	END=30240840;ChrB=ch09;StartB=33583718;EndB=33583718;Parent=TRANS688;VarType=ShV;DupType=.
ch09	30240844	SNP530432	T	C	.	PASS	END=30240844;ChrB=ch09;StartB=33583722;EndB=33583722;Parent=TRANS687;VarType=ShV;DupType=.
ch09	30240844	SNP531546	T	C	.	PASS	END=30240844;ChrB=ch09;StartB=33583722;EndB=33583722;Parent=TRANS688;VarType=ShV;DupType=.
ch09	30240845	SNP530433	G	A	.	PASS	END=30240845;ChrB=ch09;StartB=33583723;EndB=33583723;Parent=TRANS687;VarType=ShV;DupType=.
ch09	30240845	SNP531547	G	A	.	PASS	END=30240845;ChrB=ch09;StartB=33583723;EndB=33583723;Parent=TRANS688;VarType=ShV;DupType=.
ch09	30240852	SNP530434	G	T	.	PASS	END=30240852;ChrB=ch09;StartB=33583730;EndB=33583730;Parent=TRANS687;VarType=ShV;DupType=.
ch09	30240852	SNP531548	G	T	.	PASS	END=30240852;ChrB=ch09;StartB=33583730;EndB=33583730;Parent=TRANS688;VarType=ShV;DupType=.
ch09	30240894	SNP530435	G	A	.	PASS	END=30240894;ChrB=ch09;StartB=33583772;EndB=33583772;Parent=TRANS687;VarType=ShV;DupType=.
ch09	30240894	SNP531549	G	A	.	PASS	END=30240894;ChrB=ch09;StartB=33583772;EndB=33583772;Parent=TRANS688;VarType=ShV;DupType=.
ch09	30240898	SNP530436	C	T	.	PASS	END=30240898;ChrB=ch09;StartB=33583776;EndB=33583776;Parent=TRANS687;VarType=ShV;DupType=.
ch09	30240898	SNP531550	C	T	.	PASS	END=30240898;ChrB=ch09;StartB=33583776;EndB=33583776;Parent=TRANS688;VarType=ShV;DupType=.
ch09	30240903	SNP530437	G	T	.	PASS	END=30240903;ChrB=ch09;StartB=33583781;EndB=33583781;Parent=TRANS687;VarType=ShV;DupType=.
ch09	30240903	SNP531551	G	T	.	PASS	END=30240903;ChrB=ch09;StartB=33583781;EndB=33583781;Parent=TRANS688;VarType=ShV;DupType=.
ch09	30240967	SNP530438	A	C	.	PASS	END=30240967;ChrB=ch09;StartB=33583845;EndB=33583845;Parent=TRANS687;VarType=ShV;DupType=.
ch09	30240967	SNP531552	A	C	.	PASS	END=30240967;ChrB=ch09;StartB=33583845;EndB=33583845;Parent=TRANS688;VarType=ShV;DupType=.
ch09	30241019	SNP530439	C	T	.	PASS	END=30241019;ChrB=ch09;StartB=33583897;EndB=33583897;Parent=TRANS687;VarType=ShV;DupType=.
ch09	30241019	SNP531553	C	T	.	PASS	END=30241019;ChrB=ch09;StartB=33583897;EndB=33583897;Parent=TRANS688;VarType=ShV;DupType=.
ch09	30241025	SNP530440	C	T	.	PASS	END=30241025;ChrB=ch09;StartB=33583903;EndB=33583903;Parent=TRANS687;VarType=ShV;DupType=.
ch09	30241025	SNP531554	C	T	.	PASS	END=30241025;ChrB=ch09;StartB=33583903;EndB=33583903;Parent=TRANS688;VarType=ShV;DupType=.
ch09	30241061	SNP530441	A	G	.	PASS	END=30241061;ChrB=ch09;StartB=33583939;EndB=33583939;Parent=TRANS687;VarType=ShV;DupType=.
ch09	30241061	SNP531555	A	G	.	PASS	END=30241061;ChrB=ch09;StartB=33583939;EndB=33583939;Parent=TRANS688;VarType=ShV;DupType=.
ch09	30241066	SNP530442	C	A	.	PASS	END=30241066;ChrB=ch09;StartB=33583944;EndB=33583944;Parent=TRANS687;VarType=ShV;DupType=.
ch09	30241066	SNP531556	C	A	.	PASS	END=30241066;ChrB=ch09;StartB=33583944;EndB=33583944;Parent=TRANS688;VarType=ShV;DupType=.
ch09	30241184	SNP530443	A	T	.	PASS	END=30241184;ChrB=ch09;StartB=33584062;EndB=33584062;Parent=TRANS687;VarType=ShV;DupType=.
ch09	30241184	SNP531557	A	T	.	PASS	END=30241184;ChrB=ch09;StartB=33584062;EndB=33584062;Parent=TRANS688;VarType=ShV;DupType=.
ch09	30241196	INS530444	G	GA	.	PASS	END=30241196;ChrB=ch09;StartB=33584074;EndB=33584075;Parent=TRANS687;VarType=ShV;DupType=.
ch09	30241196	INS531558	G	GA	.	PASS	END=30241196;ChrB=ch09;StartB=33584074;EndB=33584075;Parent=TRANS688;VarType=ShV;DupType=.
ch09	30241228	INS530445	T	TA	.	PASS	END=30241228;ChrB=ch09;StartB=33584107;EndB=33584108;Parent=TRANS687;VarType=ShV;DupType=.
ch09	30241228	INS531559	T	TA	.	PASS	END=30241228;ChrB=ch09;StartB=33584107;EndB=33584108;Parent=TRANS688;VarType=ShV;DupType=.
ch09	30241245	DEL530446	TA	T	.	PASS	END=30241246;ChrB=ch09;StartB=33584125;EndB=33584125;Parent=TRANS687;VarType=ShV;DupType=.
ch09	30241245	DEL531560	TA	T	.	PASS	END=30241246;ChrB=ch09;StartB=33584125;EndB=33584125;Parent=TRANS688;VarType=ShV;DupType=.
ch09	30241255	SNP530447	A	C	.	PASS	END=30241255;ChrB=ch09;StartB=33584134;EndB=33584134;Parent=TRANS687;VarType=ShV;DupType=.
ch09	30241255	SNP531561	A	C	.	PASS	END=30241255;ChrB=ch09;StartB=33584134;EndB=33584134;Parent=TRANS688;VarType=ShV;DupType=.
ch09	30241265	DEL530448	TAAA	T	.	PASS	END=30241268;ChrB=ch09;StartB=33584144;EndB=33584144;Parent=TRANS687;VarType=ShV;DupType=.
ch09	30241265	DEL531562	TAAA	T	.	PASS	END=30241268;ChrB=ch09;StartB=33584144;EndB=33584144;Parent=TRANS688;VarType=ShV;DupType=.
ch09	30241290	DEL530449	AT	A	.	PASS	END=30241291;ChrB=ch09;StartB=33584166;EndB=33584166;Parent=TRANS687;VarType=ShV;DupType=.
ch09	30241290	DEL531563	AT	A	.	PASS	END=30241291;ChrB=ch09;StartB=33584166;EndB=33584166;Parent=TRANS688;VarType=ShV;DupType=.
ch09	30241298	SNP530450	A	C	.	PASS	END=30241298;ChrB=ch09;StartB=33584173;EndB=33584173;Parent=TRANS687;VarType=ShV;DupType=.
ch09	30241298	SNP531564	A	C	.	PASS	END=30241298;ChrB=ch09;StartB=33584173;EndB=33584173;Parent=TRANS688;VarType=ShV;DupType=.
ch09	30241316	SNP530451	G	T	.	PASS	END=30241316;ChrB=ch09;StartB=33584191;EndB=33584191;Parent=TRANS687;VarType=ShV;DupType=.
ch09	30241316	SNP531565	G	T	.	PASS	END=30241316;ChrB=ch09;StartB=33584191;EndB=33584191;Parent=TRANS688;VarType=ShV;DupType=.
ch09	30241371	INS530452	T	TA	.	PASS	END=30241371;ChrB=ch09;StartB=33584246;EndB=33584247;Parent=TRANS687;VarType=ShV;DupType=.
ch09	30241371	INS531566	T	TA	.	PASS	END=30241371;ChrB=ch09;StartB=33584246;EndB=33584247;Parent=TRANS688;VarType=ShV;DupType=.
ch09	30241386	SNP530453	C	A	.	PASS	END=30241386;ChrB=ch09;StartB=33584262;EndB=33584262;Parent=TRANS687;VarType=ShV;DupType=.
ch09	30241386	SNP531567	C	A	.	PASS	END=30241386;ChrB=ch09;StartB=33584262;EndB=33584262;Parent=TRANS688;VarType=ShV;DupType=.
ch09	30241402	SNP530454	T	C	.	PASS	END=30241402;ChrB=ch09;StartB=33584278;EndB=33584278;Parent=TRANS687;VarType=ShV;DupType=.
ch09	30241402	SNP531568	T	C	.	PASS	END=30241402;ChrB=ch09;StartB=33584278;EndB=33584278;Parent=TRANS688;VarType=ShV;DupType=.
ch09	30241413	SNP530455	T	C	.	PASS	END=30241413;ChrB=ch09;StartB=33584289;EndB=33584289;Parent=TRANS687;VarType=ShV;DupType=.
ch09	30241413	SNP531569	T	C	.	PASS	END=30241413;ChrB=ch09;StartB=33584289;EndB=33584289;Parent=TRANS688;VarType=ShV;DupType=.
ch09	30241420	SNP530456	C	G	.	PASS	END=30241420;ChrB=ch09;StartB=33584296;EndB=33584296;Parent=TRANS687;VarType=ShV;DupType=.
ch09	30241420	SNP531570	C	G	.	PASS	END=30241420;ChrB=ch09;StartB=33584296;EndB=33584296;Parent=TRANS688;VarType=ShV;DupType=.
ch09	30241529	SNP530457	G	A	.	PASS	END=30241529;ChrB=ch09;StartB=33584405;EndB=33584405;Parent=TRANS687;VarType=ShV;DupType=.
ch09	30241529	SNP531571	G	A	.	PASS	END=30241529;ChrB=ch09;StartB=33584405;EndB=33584405;Parent=TRANS688;VarType=ShV;DupType=.
ch09	30241539	SNP530458	A	G	.	PASS	END=30241539;ChrB=ch09;StartB=33584415;EndB=33584415;Parent=TRANS687;VarType=ShV;DupType=.
ch09	30241539	SNP531572	A	G	.	PASS	END=30241539;ChrB=ch09;StartB=33584415;EndB=33584415;Parent=TRANS688;VarType=ShV;DupType=.
ch09	30241546	SNP530459	C	T	.	PASS	END=30241546;ChrB=ch09;StartB=33584422;EndB=33584422;Parent=TRANS687;VarType=ShV;DupType=.
ch09	30241546	SNP531573	C	T	.	PASS	END=30241546;ChrB=ch09;StartB=33584422;EndB=33584422;Parent=TRANS688;VarType=ShV;DupType=.
ch09	30241568	SNP530460	G	A	.	PASS	END=30241568;ChrB=ch09;StartB=33584444;EndB=33584444;Parent=TRANS687;VarType=ShV;DupType=.
ch09	30241568	SNP531574	G	A	.	PASS	END=30241568;ChrB=ch09;StartB=33584444;EndB=33584444;Parent=TRANS688;VarType=ShV;DupType=.
ch09	30241597	SNP530461	C	T	.	PASS	END=30241597;ChrB=ch09;StartB=33584473;EndB=33584473;Parent=TRANS687;VarType=ShV;DupType=.
ch09	30241597	SNP531575	C	T	.	PASS	END=30241597;ChrB=ch09;StartB=33584473;EndB=33584473;Parent=TRANS688;VarType=ShV;DupType=.
ch09	30241607	SNP530462	T	C	.	PASS	END=30241607;ChrB=ch09;StartB=33584483;EndB=33584483;Parent=TRANS687;VarType=ShV;DupType=.
ch09	30241607	SNP531576	T	C	.	PASS	END=30241607;ChrB=ch09;StartB=33584483;EndB=33584483;Parent=TRANS688;VarType=ShV;DupType=.
ch09	30241671	SNP530463	C	T	.	PASS	END=30241671;ChrB=ch09;StartB=33584547;EndB=33584547;Parent=TRANS687;VarType=ShV;DupType=.
ch09	30241671	SNP531577	C	T	.	PASS	END=30241671;ChrB=ch09;StartB=33584547;EndB=33584547;Parent=TRANS688;VarType=ShV;DupType=.
ch09	30241688	SNP530464	A	C	.	PASS	END=30241688;ChrB=ch09;StartB=33584564;EndB=33584564;Parent=TRANS687;VarType=ShV;DupType=.
ch09	30241688	SNP531578	A	C	.	PASS	END=30241688;ChrB=ch09;StartB=33584564;EndB=33584564;Parent=TRANS688;VarType=ShV;DupType=.
ch09	30241705	SNP530465	T	C	.	PASS	END=30241705;ChrB=ch09;StartB=33584581;EndB=33584581;Parent=TRANS687;VarType=ShV;DupType=.
ch09	30241705	SNP531579	T	C	.	PASS	END=30241705;ChrB=ch09;StartB=33584581;EndB=33584581;Parent=TRANS688;VarType=ShV;DupType=.
ch09	30241775	INS530466	T	TC	.	PASS	END=30241775;ChrB=ch09;StartB=33584651;EndB=33584652;Parent=TRANS687;VarType=ShV;DupType=.
ch09	30241775	INS531580	T	TC	.	PASS	END=30241775;ChrB=ch09;StartB=33584651;EndB=33584652;Parent=TRANS688;VarType=ShV;DupType=.
ch09	30241784	SNP530467	T	A	.	PASS	END=30241784;ChrB=ch09;StartB=33584661;EndB=33584661;Parent=TRANS687;VarType=ShV;DupType=.
ch09	30241784	SNP531581	T	A	.	PASS	END=30241784;ChrB=ch09;StartB=33584661;EndB=33584661;Parent=TRANS688;VarType=ShV;DupType=.
ch09	30241930	SNP530468	T	C	.	PASS	END=30241930;ChrB=ch09;StartB=33584807;EndB=33584807;Parent=TRANS687;VarType=ShV;DupType=.
ch09	30241930	SNP531582	T	C	.	PASS	END=30241930;ChrB=ch09;StartB=33584807;EndB=33584807;Parent=TRANS688;VarType=ShV;DupType=.
ch09	30241960	SNP530469	T	C	.	PASS	END=30241960;ChrB=ch09;StartB=33584837;EndB=33584837;Parent=TRANS687;VarType=ShV;DupType=.
ch09	30241960	SNP531583	T	C	.	PASS	END=30241960;ChrB=ch09;StartB=33584837;EndB=33584837;Parent=TRANS688;VarType=ShV;DupType=.
ch09	30241976	SNP530470	A	G	.	PASS	END=30241976;ChrB=ch09;StartB=33584853;EndB=33584853;Parent=TRANS687;VarType=ShV;DupType=.
ch09	30241976	SNP531584	A	G	.	PASS	END=30241976;ChrB=ch09;StartB=33584853;EndB=33584853;Parent=TRANS688;VarType=ShV;DupType=.
ch09	30241992	SNP530471	C	T	.	PASS	END=30241992;ChrB=ch09;StartB=33584869;EndB=33584869;Parent=TRANS687;VarType=ShV;DupType=.
ch09	30241992	SNP531585	C	T	.	PASS	END=30241992;ChrB=ch09;StartB=33584869;EndB=33584869;Parent=TRANS688;VarType=ShV;DupType=.
ch09	30242032	DEL530472	GTAATATCTACTCC	G	.	PASS	END=30242045;ChrB=ch09;StartB=33584909;EndB=33584909;Parent=TRANS687;VarType=ShV;DupType=.
ch09	30242032	DEL531586	GTAATATCTACTCC	G	.	PASS	END=30242045;ChrB=ch09;StartB=33584909;EndB=33584909;Parent=TRANS688;VarType=ShV;DupType=.
ch09	30242075	DEL530473	AT	A	.	PASS	END=30242076;ChrB=ch09;StartB=33584939;EndB=33584939;Parent=TRANS687;VarType=ShV;DupType=.
ch09	30242075	DEL531587	AT	A	.	PASS	END=30242076;ChrB=ch09;StartB=33584939;EndB=33584939;Parent=TRANS688;VarType=ShV;DupType=.
ch09	30242124	SNP530474	C	T	.	PASS	END=30242124;ChrB=ch09;StartB=33584987;EndB=33584987;Parent=TRANS687;VarType=ShV;DupType=.
ch09	30242124	SNP531588	C	T	.	PASS	END=30242124;ChrB=ch09;StartB=33584987;EndB=33584987;Parent=TRANS688;VarType=ShV;DupType=.
ch09	30242192	SNP530475	A	T	.	PASS	END=30242192;ChrB=ch09;StartB=33585055;EndB=33585055;Parent=TRANS687;VarType=ShV;DupType=.
ch09	30242192	SNP531589	A	T	.	PASS	END=30242192;ChrB=ch09;StartB=33585055;EndB=33585055;Parent=TRANS688;VarType=ShV;DupType=.
ch09	30242219	DEL530476	TC	T	.	PASS	END=30242220;ChrB=ch09;StartB=33585082;EndB=33585082;Parent=TRANS687;VarType=ShV;DupType=.
ch09	30242219	DEL531590	TC	T	.	PASS	END=30242220;ChrB=ch09;StartB=33585082;EndB=33585082;Parent=TRANS688;VarType=ShV;DupType=.
ch09	30242247	SNP530477	A	G	.	PASS	END=30242247;ChrB=ch09;StartB=33585109;EndB=33585109;Parent=TRANS687;VarType=ShV;DupType=.
ch09	30242247	SNP531591	A	G	.	PASS	END=30242247;ChrB=ch09;StartB=33585109;EndB=33585109;Parent=TRANS688;VarType=ShV;DupType=.
ch09	30242255	SNP530478	T	G	.	PASS	END=30242255;ChrB=ch09;StartB=33585117;EndB=33585117;Parent=TRANS687;VarType=ShV;DupType=.
ch09	30242255	SNP531592	T	G	.	PASS	END=30242255;ChrB=ch09;StartB=33585117;EndB=33585117;Parent=TRANS688;VarType=ShV;DupType=.
ch09	30242309	SNP530479	A	C	.	PASS	END=30242309;ChrB=ch09;StartB=33585171;EndB=33585171;Parent=TRANS687;VarType=ShV;DupType=.
ch09	30242309	SNP531593	A	C	.	PASS	END=30242309;ChrB=ch09;StartB=33585171;EndB=33585171;Parent=TRANS688;VarType=ShV;DupType=.
ch09	30242310	SNP530480	A	G	.	PASS	END=30242310;ChrB=ch09;StartB=33585172;EndB=33585172;Parent=TRANS687;VarType=ShV;DupType=.
ch09	30242310	SNP531594	A	G	.	PASS	END=30242310;ChrB=ch09;StartB=33585172;EndB=33585172;Parent=TRANS688;VarType=ShV;DupType=.
ch09	30242340	SNP530481	A	G	.	PASS	END=30242340;ChrB=ch09;StartB=33585202;EndB=33585202;Parent=TRANS687;VarType=ShV;DupType=.
ch09	30242340	SNP531595	A	G	.	PASS	END=30242340;ChrB=ch09;StartB=33585202;EndB=33585202;Parent=TRANS688;VarType=ShV;DupType=.
ch09	30242386	SNP530482	T	G	.	PASS	END=30242386;ChrB=ch09;StartB=33585248;EndB=33585248;Parent=TRANS687;VarType=ShV;DupType=.
ch09	30242386	SNP531596	T	G	.	PASS	END=30242386;ChrB=ch09;StartB=33585248;EndB=33585248;Parent=TRANS688;VarType=ShV;DupType=.
ch09	30242487	SNP530483	T	G	.	PASS	END=30242487;ChrB=ch09;StartB=33585349;EndB=33585349;Parent=TRANS687;VarType=ShV;DupType=.
ch09	30242487	SNP531597	T	G	.	PASS	END=30242487;ChrB=ch09;StartB=33585349;EndB=33585349;Parent=TRANS688;VarType=ShV;DupType=.
ch09	30242497	HDR1521	N	<HDR>	.	PASS	END=30246019;ChrB=ch09;StartB=33585359;EndB=33585471;Parent=TRANS688;VarType=ShV;DupType=.
ch09	30246020	TRANSAL3074	N	<TRANSAL>	.	PASS	END=30247474;ChrB=ch09;StartB=33585472;EndB=33586956;Parent=TRANS688;VarType=.;DupType=.
ch09	30246057	SNP531598	A	G	.	PASS	END=30246057;ChrB=ch09;StartB=33585509;EndB=33585509;Parent=TRANS688;VarType=ShV;DupType=.
ch09	30246065	INS531599	C	CTT	.	PASS	END=30246065;ChrB=ch09;StartB=33585517;EndB=33585519;Parent=TRANS688;VarType=ShV;DupType=.
ch09	30246086	SNP531600	T	A	.	PASS	END=30246086;ChrB=ch09;StartB=33585540;EndB=33585540;Parent=TRANS688;VarType=ShV;DupType=.
ch09	30246113	SNP531601	A	C	.	PASS	END=30246113;ChrB=ch09;StartB=33585567;EndB=33585567;Parent=TRANS688;VarType=ShV;DupType=.
ch09	30246119	SNP531602	C	T	.	PASS	END=30246119;ChrB=ch09;StartB=33585573;EndB=33585573;Parent=TRANS688;VarType=ShV;DupType=.
ch09	30246189	SNP531603	A	G	.	PASS	END=30246189;ChrB=ch09;StartB=33585643;EndB=33585643;Parent=TRANS688;VarType=ShV;DupType=.
ch09	30246190	SNP531604	A	G	.	PASS	END=30246190;ChrB=ch09;StartB=33585644;EndB=33585644;Parent=TRANS688;VarType=ShV;DupType=.
ch09	30246196	SNP531605	G	A	.	PASS	END=30246196;ChrB=ch09;StartB=33585650;EndB=33585650;Parent=TRANS688;VarType=ShV;DupType=.
ch09	30246238	SNP531606	T	A	.	PASS	END=30246238;ChrB=ch09;StartB=33585692;EndB=33585692;Parent=TRANS688;VarType=ShV;DupType=.
ch09	30246261	SNP531607	A	C	.	PASS	END=30246261;ChrB=ch09;StartB=33585715;EndB=33585715;Parent=TRANS688;VarType=ShV;DupType=.
ch09	30246277	INS531608	A	AT	.	PASS	END=30246277;ChrB=ch09;StartB=33585731;EndB=33585732;Parent=TRANS688;VarType=ShV;DupType=.
ch09	30246307	SNP531609	A	G	.	PASS	END=30246307;ChrB=ch09;StartB=33585762;EndB=33585762;Parent=TRANS688;VarType=ShV;DupType=.
ch09	30246315	SNP531610	C	A	.	PASS	END=30246315;ChrB=ch09;StartB=33585770;EndB=33585770;Parent=TRANS688;VarType=ShV;DupType=.
ch09	30246319	SNP531611	T	G	.	PASS	END=30246319;ChrB=ch09;StartB=33585774;EndB=33585774;Parent=TRANS688;VarType=ShV;DupType=.
ch09	30246320	INS531612	T	TGTTAGTGTTGGGTGGTTGGATTCAACA	.	PASS	END=30246320;ChrB=ch09;StartB=33585775;EndB=33585802;Parent=TRANS688;VarType=ShV;DupType=.
ch09	30246342	DEL531613	GT	G	.	PASS	END=30246343;ChrB=ch09;StartB=33585824;EndB=33585824;Parent=TRANS688;VarType=ShV;DupType=.
ch09	30246442	SNP531614	A	G	.	PASS	END=30246442;ChrB=ch09;StartB=33585923;EndB=33585923;Parent=TRANS688;VarType=ShV;DupType=.
ch09	30246499	SNP531615	G	T	.	PASS	END=30246499;ChrB=ch09;StartB=33585980;EndB=33585980;Parent=TRANS688;VarType=ShV;DupType=.
ch09	30246501	SNP531616	T	C	.	PASS	END=30246501;ChrB=ch09;StartB=33585982;EndB=33585982;Parent=TRANS688;VarType=ShV;DupType=.
ch09	30246544	SNP531617	G	T	.	PASS	END=30246544;ChrB=ch09;StartB=33586025;EndB=33586025;Parent=TRANS688;VarType=ShV;DupType=.
ch09	30246590	SNP531618	T	G	.	PASS	END=30246590;ChrB=ch09;StartB=33586071;EndB=33586071;Parent=TRANS688;VarType=ShV;DupType=.
ch09	30246592	SNP531619	A	C	.	PASS	END=30246592;ChrB=ch09;StartB=33586073;EndB=33586073;Parent=TRANS688;VarType=ShV;DupType=.
ch09	30246707	SNP531620	T	C	.	PASS	END=30246707;ChrB=ch09;StartB=33586188;EndB=33586188;Parent=TRANS688;VarType=ShV;DupType=.
ch09	30246742	SNP531621	T	C	.	PASS	END=30246742;ChrB=ch09;StartB=33586223;EndB=33586223;Parent=TRANS688;VarType=ShV;DupType=.
ch09	30246805	SNP531622	T	A	.	PASS	END=30246805;ChrB=ch09;StartB=33586286;EndB=33586286;Parent=TRANS688;VarType=ShV;DupType=.
ch09	30246835	SNP531623	T	A	.	PASS	END=30246835;ChrB=ch09;StartB=33586316;EndB=33586316;Parent=TRANS688;VarType=ShV;DupType=.
ch09	30246876	SNP531624	A	C	.	PASS	END=30246876;ChrB=ch09;StartB=33586357;EndB=33586357;Parent=TRANS688;VarType=ShV;DupType=.
ch09	30246895	INS531625	G	GCTT	.	PASS	END=30246895;ChrB=ch09;StartB=33586376;EndB=33586379;Parent=TRANS688;VarType=ShV;DupType=.
ch09	30246915	SNP531626	A	C	.	PASS	END=30246915;ChrB=ch09;StartB=33586399;EndB=33586399;Parent=TRANS688;VarType=ShV;DupType=.
ch09	30246975	SNP531627	A	T	.	PASS	END=30246975;ChrB=ch09;StartB=33586459;EndB=33586459;Parent=TRANS688;VarType=ShV;DupType=.
ch09	30247000	SNP531628	A	T	.	PASS	END=30247000;ChrB=ch09;StartB=33586484;EndB=33586484;Parent=TRANS688;VarType=ShV;DupType=.
ch09	30247033	SNP531629	G	A	.	PASS	END=30247033;ChrB=ch09;StartB=33586517;EndB=33586517;Parent=TRANS688;VarType=ShV;DupType=.
ch09	30247079	SNP531630	A	G	.	PASS	END=30247079;ChrB=ch09;StartB=33586563;EndB=33586563;Parent=TRANS688;VarType=ShV;DupType=.
ch09	30247086	SNP531631	C	G	.	PASS	END=30247086;ChrB=ch09;StartB=33586570;EndB=33586570;Parent=TRANS688;VarType=ShV;DupType=.
ch09	30247102	SNP531632	A	T	.	PASS	END=30247102;ChrB=ch09;StartB=33586586;EndB=33586586;Parent=TRANS688;VarType=ShV;DupType=.
ch09	30247140	SNP531633	T	G	.	PASS	END=30247140;ChrB=ch09;StartB=33586624;EndB=33586624;Parent=TRANS688;VarType=ShV;DupType=.
ch09	30247176	SNP531634	A	T	.	PASS	END=30247176;ChrB=ch09;StartB=33586660;EndB=33586660;Parent=TRANS688;VarType=ShV;DupType=.
ch09	30247219	SNP531635	T	A	.	PASS	END=30247219;ChrB=ch09;StartB=33586703;EndB=33586703;Parent=TRANS688;VarType=ShV;DupType=.
ch09	30247226	INS531636	G	GC	.	PASS	END=30247226;ChrB=ch09;StartB=33586710;EndB=33586711;Parent=TRANS688;VarType=ShV;DupType=.
ch09	30247231	SNP531637	G	A	.	PASS	END=30247231;ChrB=ch09;StartB=33586716;EndB=33586716;Parent=TRANS688;VarType=ShV;DupType=.
ch09	30247240	SNP531638	T	G	.	PASS	END=30247240;ChrB=ch09;StartB=33586725;EndB=33586725;Parent=TRANS688;VarType=ShV;DupType=.
ch09	30247278	SNP531639	A	C	.	PASS	END=30247278;ChrB=ch09;StartB=33586763;EndB=33586763;Parent=TRANS688;VarType=ShV;DupType=.
ch09	30247281	SNP531640	A	C	.	PASS	END=30247281;ChrB=ch09;StartB=33586766;EndB=33586766;Parent=TRANS688;VarType=ShV;DupType=.
ch09	30247307	DEL531641	ATTT	A	.	PASS	END=30247310;ChrB=ch09;StartB=33586792;EndB=33586792;Parent=TRANS688;VarType=ShV;DupType=.
ch09	30247345	SNP531642	G	A	.	PASS	END=30247345;ChrB=ch09;StartB=33586827;EndB=33586827;Parent=TRANS688;VarType=ShV;DupType=.
ch09	30247361	SNP531643	T	C	.	PASS	END=30247361;ChrB=ch09;StartB=33586843;EndB=33586843;Parent=TRANS688;VarType=ShV;DupType=.
ch09	30247379	SNP531644	C	G	.	PASS	END=30247379;ChrB=ch09;StartB=33586861;EndB=33586861;Parent=TRANS688;VarType=ShV;DupType=.
ch09	30247475	HDR1522	N	<HDR>	.	PASS	END=30259976;ChrB=ch09;StartB=33586957;EndB=33604421;Parent=TRANS688;VarType=ShV;DupType=.
ch09	30259977	TRANSAL3075	N	<TRANSAL>	.	PASS	END=30261432;ChrB=ch09;StartB=33604422;EndB=33605878;Parent=TRANS688;VarType=.;DupType=.
ch09	30259999	DEL531645	TC	T	.	PASS	END=30260000;ChrB=ch09;StartB=33604444;EndB=33604444;Parent=TRANS688;VarType=ShV;DupType=.
ch09	30260008	DEL531646	CT	C	.	PASS	END=30260009;ChrB=ch09;StartB=33604452;EndB=33604452;Parent=TRANS688;VarType=ShV;DupType=.
ch09	30260018	SNP531647	A	T	.	PASS	END=30260018;ChrB=ch09;StartB=33604461;EndB=33604461;Parent=TRANS688;VarType=ShV;DupType=.
ch09	30260032	SNP531648	G	A	.	PASS	END=30260032;ChrB=ch09;StartB=33604475;EndB=33604475;Parent=TRANS688;VarType=ShV;DupType=.
ch09	30260072	SNP531649	G	A	.	PASS	END=30260072;ChrB=ch09;StartB=33604515;EndB=33604515;Parent=TRANS688;VarType=ShV;DupType=.
ch09	30260080	SNP531650	T	C	.	PASS	END=30260080;ChrB=ch09;StartB=33604523;EndB=33604523;Parent=TRANS688;VarType=ShV;DupType=.
ch09	30260087	SNP531651	T	A	.	PASS	END=30260087;ChrB=ch09;StartB=33604530;EndB=33604530;Parent=TRANS688;VarType=ShV;DupType=.
ch09	30260097	SNP531652	C	T	.	PASS	END=30260097;ChrB=ch09;StartB=33604540;EndB=33604540;Parent=TRANS688;VarType=ShV;DupType=.
ch09	30260124	SNP531653	T	C	.	PASS	END=30260124;ChrB=ch09;StartB=33604567;EndB=33604567;Parent=TRANS688;VarType=ShV;DupType=.
ch09	30260130	SNP531654	T	A	.	PASS	END=30260130;ChrB=ch09;StartB=33604573;EndB=33604573;Parent=TRANS688;VarType=ShV;DupType=.
ch09	30260193	SNP531655	T	C	.	PASS	END=30260193;ChrB=ch09;StartB=33604636;EndB=33604636;Parent=TRANS688;VarType=ShV;DupType=.
ch09	30260238	SNP531656	A	G	.	PASS	END=30260238;ChrB=ch09;StartB=33604681;EndB=33604681;Parent=TRANS688;VarType=ShV;DupType=.
ch09	30260270	SNP531657	T	G	.	PASS	END=30260270;ChrB=ch09;StartB=33604713;EndB=33604713;Parent=TRANS688;VarType=ShV;DupType=.
ch09	30260292	SNP531658	A	G	.	PASS	END=30260292;ChrB=ch09;StartB=33604735;EndB=33604735;Parent=TRANS688;VarType=ShV;DupType=.
ch09	30260363	SNP531659	C	T	.	PASS	END=30260363;ChrB=ch09;StartB=33604806;EndB=33604806;Parent=TRANS688;VarType=ShV;DupType=.
ch09	30260367	SNP531660	C	T	.	PASS	END=30260367;ChrB=ch09;StartB=33604810;EndB=33604810;Parent=TRANS688;VarType=ShV;DupType=.
ch09	30260390	SNP531661	C	A	.	PASS	END=30260390;ChrB=ch09;StartB=33604833;EndB=33604833;Parent=TRANS688;VarType=ShV;DupType=.
ch09	30260429	SNP531662	C	T	.	PASS	END=30260429;ChrB=ch09;StartB=33604872;EndB=33604872;Parent=TRANS688;VarType=ShV;DupType=.
ch09	30260479	SNP531663	T	A	.	PASS	END=30260479;ChrB=ch09;StartB=33604922;EndB=33604922;Parent=TRANS688;VarType=ShV;DupType=.
ch09	30260528	SNP531664	G	T	.	PASS	END=30260528;ChrB=ch09;StartB=33604971;EndB=33604971;Parent=TRANS688;VarType=ShV;DupType=.
ch09	30260534	SNP531665	T	C	.	PASS	END=30260534;ChrB=ch09;StartB=33604977;EndB=33604977;Parent=TRANS688;VarType=ShV;DupType=.
ch09	30260544	SNP531666	G	A	.	PASS	END=30260544;ChrB=ch09;StartB=33604987;EndB=33604987;Parent=TRANS688;VarType=ShV;DupType=.
ch09	30260581	SNP531667	A	G	.	PASS	END=30260581;ChrB=ch09;StartB=33605024;EndB=33605024;Parent=TRANS688;VarType=ShV;DupType=.
ch09	30260582	SNP531668	C	A	.	PASS	END=30260582;ChrB=ch09;StartB=33605025;EndB=33605025;Parent=TRANS688;VarType=ShV;DupType=.
ch09	30260586	SNP531669	G	C	.	PASS	END=30260586;ChrB=ch09;StartB=33605029;EndB=33605029;Parent=TRANS688;VarType=ShV;DupType=.
ch09	30260589	SNP531670	A	G	.	PASS	END=30260589;ChrB=ch09;StartB=33605032;EndB=33605032;Parent=TRANS688;VarType=ShV;DupType=.
ch09	30260604	SNP531671	T	C	.	PASS	END=30260604;ChrB=ch09;StartB=33605047;EndB=33605047;Parent=TRANS688;VarType=ShV;DupType=.
ch09	30260612	SNP531672	G	A	.	PASS	END=30260612;ChrB=ch09;StartB=33605055;EndB=33605055;Parent=TRANS688;VarType=ShV;DupType=.
ch09	30260646	SNP531673	A	T	.	PASS	END=30260646;ChrB=ch09;StartB=33605089;EndB=33605089;Parent=TRANS688;VarType=ShV;DupType=.
ch09	30260698	INS531674	A	ATTT	.	PASS	END=30260698;ChrB=ch09;StartB=33605141;EndB=33605144;Parent=TRANS688;VarType=ShV;DupType=.
ch09	30260719	SNP531675	A	T	.	PASS	END=30260719;ChrB=ch09;StartB=33605165;EndB=33605165;Parent=TRANS688;VarType=ShV;DupType=.
ch09	30260747	SNP531676	G	A	.	PASS	END=30260747;ChrB=ch09;StartB=33605193;EndB=33605193;Parent=TRANS688;VarType=ShV;DupType=.
ch09	30260773	SNP531677	C	T	.	PASS	END=30260773;ChrB=ch09;StartB=33605219;EndB=33605219;Parent=TRANS688;VarType=ShV;DupType=.
ch09	30260827	SNP531678	C	A	.	PASS	END=30260827;ChrB=ch09;StartB=33605273;EndB=33605273;Parent=TRANS688;VarType=ShV;DupType=.
ch09	30260829	SNP531679	C	A	.	PASS	END=30260829;ChrB=ch09;StartB=33605275;EndB=33605275;Parent=TRANS688;VarType=ShV;DupType=.
ch09	30260840	SNP531680	G	T	.	PASS	END=30260840;ChrB=ch09;StartB=33605286;EndB=33605286;Parent=TRANS688;VarType=ShV;DupType=.
ch09	30260846	SNP531681	T	G	.	PASS	END=30260846;ChrB=ch09;StartB=33605292;EndB=33605292;Parent=TRANS688;VarType=ShV;DupType=.
ch09	30260870	SNP531682	A	C	.	PASS	END=30260870;ChrB=ch09;StartB=33605316;EndB=33605316;Parent=TRANS688;VarType=ShV;DupType=.
ch09	30260886	SNP531683	G	T	.	PASS	END=30260886;ChrB=ch09;StartB=33605332;EndB=33605332;Parent=TRANS688;VarType=ShV;DupType=.
ch09	30260940	SNP531684	G	T	.	PASS	END=30260940;ChrB=ch09;StartB=33605386;EndB=33605386;Parent=TRANS688;VarType=ShV;DupType=.
ch09	30260948	SNP531685	T	G	.	PASS	END=30260948;ChrB=ch09;StartB=33605394;EndB=33605394;Parent=TRANS688;VarType=ShV;DupType=.
ch09	30261008	SNP531686	C	A	.	PASS	END=30261008;ChrB=ch09;StartB=33605454;EndB=33605454;Parent=TRANS688;VarType=ShV;DupType=.
ch09	30261029	SNP531687	G	A	.	PASS	END=30261029;ChrB=ch09;StartB=33605475;EndB=33605475;Parent=TRANS688;VarType=ShV;DupType=.
ch09	30261053	SNP531688	G	T	.	PASS	END=30261053;ChrB=ch09;StartB=33605499;EndB=33605499;Parent=TRANS688;VarType=ShV;DupType=.
ch09	30261056	SNP531689	C	A	.	PASS	END=30261056;ChrB=ch09;StartB=33605502;EndB=33605502;Parent=TRANS688;VarType=ShV;DupType=.
ch09	30261080	SNP531690	T	C	.	PASS	END=30261080;ChrB=ch09;StartB=33605526;EndB=33605526;Parent=TRANS688;VarType=ShV;DupType=.
ch09	30261091	SNP531691	T	C	.	PASS	END=30261091;ChrB=ch09;StartB=33605537;EndB=33605537;Parent=TRANS688;VarType=ShV;DupType=.
ch09	30261100	SNP531692	C	T	.	PASS	END=30261100;ChrB=ch09;StartB=33605546;EndB=33605546;Parent=TRANS688;VarType=ShV;DupType=.
ch09	30261130	SNP531693	C	T	.	PASS	END=30261130;ChrB=ch09;StartB=33605576;EndB=33605576;Parent=TRANS688;VarType=ShV;DupType=.
ch09	30261132	SNP531694	C	T	.	PASS	END=30261132;ChrB=ch09;StartB=33605578;EndB=33605578;Parent=TRANS688;VarType=ShV;DupType=.
ch09	30261163	SNP531695	T	C	.	PASS	END=30261163;ChrB=ch09;StartB=33605609;EndB=33605609;Parent=TRANS688;VarType=ShV;DupType=.
ch09	30261172	SNP531696	C	T	.	PASS	END=30261172;ChrB=ch09;StartB=33605618;EndB=33605618;Parent=TRANS688;VarType=ShV;DupType=.
ch09	30261200	SNP531697	C	A	.	PASS	END=30261200;ChrB=ch09;StartB=33605646;EndB=33605646;Parent=TRANS688;VarType=ShV;DupType=.
ch09	30261206	SNP531698	G	T	.	PASS	END=30261206;ChrB=ch09;StartB=33605652;EndB=33605652;Parent=TRANS688;VarType=ShV;DupType=.
ch09	30261274	SNP531699	T	C	.	PASS	END=30261274;ChrB=ch09;StartB=33605720;EndB=33605720;Parent=TRANS688;VarType=ShV;DupType=.
ch09	30261349	SNP531700	T	A	.	PASS	END=30261349;ChrB=ch09;StartB=33605795;EndB=33605795;Parent=TRANS688;VarType=ShV;DupType=.
ch09	30261395	SNP531701	T	G	.	PASS	END=30261395;ChrB=ch09;StartB=33605841;EndB=33605841;Parent=TRANS688;VarType=ShV;DupType=.
ch09	30261433	HDR1523	N	<HDR>	.	PASS	END=30261761;ChrB=ch09;StartB=33605879;EndB=33606195;Parent=TRANS688;VarType=ShV;DupType=.
ch09	30261762	TRANSAL3076	N	<TRANSAL>	.	PASS	END=30264235;ChrB=ch09;StartB=33606196;EndB=33608672;Parent=TRANS688;VarType=.;DupType=.
ch09	30261812	SNP531702	G	A	.	PASS	END=30261812;ChrB=ch09;StartB=33606246;EndB=33606246;Parent=TRANS688;VarType=ShV;DupType=.
ch09	30261829	SNP531703	C	T	.	PASS	END=30261829;ChrB=ch09;StartB=33606263;EndB=33606263;Parent=TRANS688;VarType=ShV;DupType=.
ch09	30261855	SNP531704	C	A	.	PASS	END=30261855;ChrB=ch09;StartB=33606289;EndB=33606289;Parent=TRANS688;VarType=ShV;DupType=.
ch09	30261867	SNP531705	T	G	.	PASS	END=30261867;ChrB=ch09;StartB=33606301;EndB=33606301;Parent=TRANS688;VarType=ShV;DupType=.
ch09	30261869	SNP531706	A	C	.	PASS	END=30261869;ChrB=ch09;StartB=33606303;EndB=33606303;Parent=TRANS688;VarType=ShV;DupType=.
ch09	30261893	SNP531707	T	A	.	PASS	END=30261893;ChrB=ch09;StartB=33606327;EndB=33606327;Parent=TRANS688;VarType=ShV;DupType=.
ch09	30261906	SNP531708	C	T	.	PASS	END=30261906;ChrB=ch09;StartB=33606340;EndB=33606340;Parent=TRANS688;VarType=ShV;DupType=.
ch09	30261927	SNP531709	A	C	.	PASS	END=30261927;ChrB=ch09;StartB=33606361;EndB=33606361;Parent=TRANS688;VarType=ShV;DupType=.
ch09	30261934	SNP531710	G	T	.	PASS	END=30261934;ChrB=ch09;StartB=33606368;EndB=33606368;Parent=TRANS688;VarType=ShV;DupType=.
ch09	30261969	SNP531711	C	A	.	PASS	END=30261969;ChrB=ch09;StartB=33606403;EndB=33606403;Parent=TRANS688;VarType=ShV;DupType=.
ch09	30262005	INS531712	T	TTG	.	PASS	END=30262005;ChrB=ch09;StartB=33606439;EndB=33606441;Parent=TRANS688;VarType=ShV;DupType=.
ch09	30262031	SNP531713	T	C	.	PASS	END=30262031;ChrB=ch09;StartB=33606467;EndB=33606467;Parent=TRANS688;VarType=ShV;DupType=.
ch09	30262040	SNP531714	C	T	.	PASS	END=30262040;ChrB=ch09;StartB=33606476;EndB=33606476;Parent=TRANS688;VarType=ShV;DupType=.
ch09	30262055	SNP531715	A	C	.	PASS	END=30262055;ChrB=ch09;StartB=33606491;EndB=33606491;Parent=TRANS688;VarType=ShV;DupType=.
```
