## Supplementary Table 5 for "A gap-free tomato genome built from complementary PacBio and Nanopore long DNA sequences reveals extensive linkage drag during breeding": Supplementary_table_5.vcf (part 28 of 54)

```
ch09	30262066	SNP531716	A	C	.	PASS	END=30262066;ChrB=ch09;StartB=33606502;EndB=33606502;Parent=TRANS688;VarType=ShV;DupType=.
ch09	30262104	SNP531717	G	A	.	PASS	END=30262104;ChrB=ch09;StartB=33606540;EndB=33606540;Parent=TRANS688;VarType=ShV;DupType=.
ch09	30262155	SNP531718	G	T	.	PASS	END=30262155;ChrB=ch09;StartB=33606591;EndB=33606591;Parent=TRANS688;VarType=ShV;DupType=.
ch09	30262170	SNP531719	C	T	.	PASS	END=30262170;ChrB=ch09;StartB=33606606;EndB=33606606;Parent=TRANS688;VarType=ShV;DupType=.
ch09	30262190	SNP531720	G	A	.	PASS	END=30262190;ChrB=ch09;StartB=33606626;EndB=33606626;Parent=TRANS688;VarType=ShV;DupType=.
ch09	30262191	SNP531721	C	G	.	PASS	END=30262191;ChrB=ch09;StartB=33606627;EndB=33606627;Parent=TRANS688;VarType=ShV;DupType=.
ch09	30262195	SNP531722	C	T	.	PASS	END=30262195;ChrB=ch09;StartB=33606631;EndB=33606631;Parent=TRANS688;VarType=ShV;DupType=.
ch09	30262215	SNP531723	C	T	.	PASS	END=30262215;ChrB=ch09;StartB=33606651;EndB=33606651;Parent=TRANS688;VarType=ShV;DupType=.
ch09	30262240	SNP531724	G	T	.	PASS	END=30262240;ChrB=ch09;StartB=33606676;EndB=33606676;Parent=TRANS688;VarType=ShV;DupType=.
ch09	30262243	SNP531725	T	A	.	PASS	END=30262243;ChrB=ch09;StartB=33606679;EndB=33606679;Parent=TRANS688;VarType=ShV;DupType=.
ch09	30262281	SNP531726	T	C	.	PASS	END=30262281;ChrB=ch09;StartB=33606717;EndB=33606717;Parent=TRANS688;VarType=ShV;DupType=.
ch09	30262283	SNP531727	C	T	.	PASS	END=30262283;ChrB=ch09;StartB=33606719;EndB=33606719;Parent=TRANS688;VarType=ShV;DupType=.
ch09	30262322	SNP531728	C	T	.	PASS	END=30262322;ChrB=ch09;StartB=33606758;EndB=33606758;Parent=TRANS688;VarType=ShV;DupType=.
ch09	30262323	SNP531729	C	T	.	PASS	END=30262323;ChrB=ch09;StartB=33606759;EndB=33606759;Parent=TRANS688;VarType=ShV;DupType=.
ch09	30262358	SNP531730	C	A	.	PASS	END=30262358;ChrB=ch09;StartB=33606794;EndB=33606794;Parent=TRANS688;VarType=ShV;DupType=.
ch09	30262370	SNP531731	T	G	.	PASS	END=30262370;ChrB=ch09;StartB=33606806;EndB=33606806;Parent=TRANS688;VarType=ShV;DupType=.
ch09	30262371	SNP531732	C	T	.	PASS	END=30262371;ChrB=ch09;StartB=33606807;EndB=33606807;Parent=TRANS688;VarType=ShV;DupType=.
ch09	30262414	INS531733	T	TG	.	PASS	END=30262414;ChrB=ch09;StartB=33606850;EndB=33606851;Parent=TRANS688;VarType=ShV;DupType=.
ch09	30262423	SNP531734	C	T	.	PASS	END=30262423;ChrB=ch09;StartB=33606860;EndB=33606860;Parent=TRANS688;VarType=ShV;DupType=.
ch09	30262425	SNP531735	C	G	.	PASS	END=30262425;ChrB=ch09;StartB=33606862;EndB=33606862;Parent=TRANS688;VarType=ShV;DupType=.
ch09	30262468	SNP531736	C	T	.	PASS	END=30262468;ChrB=ch09;StartB=33606905;EndB=33606905;Parent=TRANS688;VarType=ShV;DupType=.
ch09	30262484	SNP531737	A	C	.	PASS	END=30262484;ChrB=ch09;StartB=33606921;EndB=33606921;Parent=TRANS688;VarType=ShV;DupType=.
ch09	30262519	SNP531738	G	T	.	PASS	END=30262519;ChrB=ch09;StartB=33606956;EndB=33606956;Parent=TRANS688;VarType=ShV;DupType=.
ch09	30262534	SNP531739	A	C	.	PASS	END=30262534;ChrB=ch09;StartB=33606971;EndB=33606971;Parent=TRANS688;VarType=ShV;DupType=.
ch09	30262535	SNP531740	T	C	.	PASS	END=30262535;ChrB=ch09;StartB=33606972;EndB=33606972;Parent=TRANS688;VarType=ShV;DupType=.
ch09	30262554	DEL531741	TC	T	.	PASS	END=30262555;ChrB=ch09;StartB=33606991;EndB=33606991;Parent=TRANS688;VarType=ShV;DupType=.
ch09	30262559	SNP531742	C	T	.	PASS	END=30262559;ChrB=ch09;StartB=33606995;EndB=33606995;Parent=TRANS688;VarType=ShV;DupType=.
ch09	30262561	SNP531743	G	A	.	PASS	END=30262561;ChrB=ch09;StartB=33606997;EndB=33606997;Parent=TRANS688;VarType=ShV;DupType=.
ch09	30262563	SNP531744	T	C	.	PASS	END=30262563;ChrB=ch09;StartB=33606999;EndB=33606999;Parent=TRANS688;VarType=ShV;DupType=.
ch09	30262569	SNP531745	A	G	.	PASS	END=30262569;ChrB=ch09;StartB=33607005;EndB=33607005;Parent=TRANS688;VarType=ShV;DupType=.
ch09	30262600	SNP531746	A	G	.	PASS	END=30262600;ChrB=ch09;StartB=33607036;EndB=33607036;Parent=TRANS688;VarType=ShV;DupType=.
ch09	30262610	SNP531747	A	C	.	PASS	END=30262610;ChrB=ch09;StartB=33607046;EndB=33607046;Parent=TRANS688;VarType=ShV;DupType=.
ch09	30262611	SNP531748	A	G	.	PASS	END=30262611;ChrB=ch09;StartB=33607047;EndB=33607047;Parent=TRANS688;VarType=ShV;DupType=.
ch09	30262677	SNP531749	T	C	.	PASS	END=30262677;ChrB=ch09;StartB=33607113;EndB=33607113;Parent=TRANS688;VarType=ShV;DupType=.
ch09	30262693	SNP531750	A	G	.	PASS	END=30262693;ChrB=ch09;StartB=33607129;EndB=33607129;Parent=TRANS688;VarType=ShV;DupType=.
ch09	30262752	SNP531751	A	C	.	PASS	END=30262752;ChrB=ch09;StartB=33607188;EndB=33607188;Parent=TRANS688;VarType=ShV;DupType=.
ch09	30262754	SNP531752	A	T	.	PASS	END=30262754;ChrB=ch09;StartB=33607190;EndB=33607190;Parent=TRANS688;VarType=ShV;DupType=.
ch09	30262791	SNP531753	C	T	.	PASS	END=30262791;ChrB=ch09;StartB=33607227;EndB=33607227;Parent=TRANS688;VarType=ShV;DupType=.
ch09	30262830	SNP531754	T	G	.	PASS	END=30262830;ChrB=ch09;StartB=33607266;EndB=33607266;Parent=TRANS688;VarType=ShV;DupType=.
ch09	30262859	SNP531755	T	C	.	PASS	END=30262859;ChrB=ch09;StartB=33607295;EndB=33607295;Parent=TRANS688;VarType=ShV;DupType=.
ch09	30262886	SNP531756	T	C	.	PASS	END=30262886;ChrB=ch09;StartB=33607322;EndB=33607322;Parent=TRANS688;VarType=ShV;DupType=.
ch09	30262912	SNP531757	C	A	.	PASS	END=30262912;ChrB=ch09;StartB=33607348;EndB=33607348;Parent=TRANS688;VarType=ShV;DupType=.
ch09	30262933	SNP531758	G	A	.	PASS	END=30262933;ChrB=ch09;StartB=33607369;EndB=33607369;Parent=TRANS688;VarType=ShV;DupType=.
ch09	30262944	SNP531759	T	G	.	PASS	END=30262944;ChrB=ch09;StartB=33607380;EndB=33607380;Parent=TRANS688;VarType=ShV;DupType=.
ch09	30262978	SNP531760	A	G	.	PASS	END=30262978;ChrB=ch09;StartB=33607414;EndB=33607414;Parent=TRANS688;VarType=ShV;DupType=.
ch09	30262979	SNP531761	C	T	.	PASS	END=30262979;ChrB=ch09;StartB=33607415;EndB=33607415;Parent=TRANS688;VarType=ShV;DupType=.
ch09	30263047	SNP531762	A	T	.	PASS	END=30263047;ChrB=ch09;StartB=33607483;EndB=33607483;Parent=TRANS688;VarType=ShV;DupType=.
ch09	30263071	SNP531763	A	C	.	PASS	END=30263071;ChrB=ch09;StartB=33607507;EndB=33607507;Parent=TRANS688;VarType=ShV;DupType=.
ch09	30263075	SNP531764	T	C	.	PASS	END=30263075;ChrB=ch09;StartB=33607511;EndB=33607511;Parent=TRANS688;VarType=ShV;DupType=.
ch09	30263136	SNP531765	T	G	.	PASS	END=30263136;ChrB=ch09;StartB=33607572;EndB=33607572;Parent=TRANS688;VarType=ShV;DupType=.
ch09	30263137	SNP531766	G	A	.	PASS	END=30263137;ChrB=ch09;StartB=33607573;EndB=33607573;Parent=TRANS688;VarType=ShV;DupType=.
ch09	30263146	SNP531767	G	A	.	PASS	END=30263146;ChrB=ch09;StartB=33607582;EndB=33607582;Parent=TRANS688;VarType=ShV;DupType=.
ch09	30263163	SNP531768	T	G	.	PASS	END=30263163;ChrB=ch09;StartB=33607599;EndB=33607599;Parent=TRANS688;VarType=ShV;DupType=.
ch09	30263166	SNP531769	C	T	.	PASS	END=30263166;ChrB=ch09;StartB=33607602;EndB=33607602;Parent=TRANS688;VarType=ShV;DupType=.
ch09	30263168	SNP531770	A	G	.	PASS	END=30263168;ChrB=ch09;StartB=33607604;EndB=33607604;Parent=TRANS688;VarType=ShV;DupType=.
ch09	30263169	SNP531771	T	C	.	PASS	END=30263169;ChrB=ch09;StartB=33607605;EndB=33607605;Parent=TRANS688;VarType=ShV;DupType=.
ch09	30263170	SNP531772	A	T	.	PASS	END=30263170;ChrB=ch09;StartB=33607606;EndB=33607606;Parent=TRANS688;VarType=ShV;DupType=.
ch09	30263193	SNP531773	T	C	.	PASS	END=30263193;ChrB=ch09;StartB=33607629;EndB=33607629;Parent=TRANS688;VarType=ShV;DupType=.
ch09	30263231	SNP531774	C	T	.	PASS	END=30263231;ChrB=ch09;StartB=33607667;EndB=33607667;Parent=TRANS688;VarType=ShV;DupType=.
ch09	30263266	SNP531775	G	T	.	PASS	END=30263266;ChrB=ch09;StartB=33607702;EndB=33607702;Parent=TRANS688;VarType=ShV;DupType=.
ch09	30263311	SNP531776	T	C	.	PASS	END=30263311;ChrB=ch09;StartB=33607747;EndB=33607747;Parent=TRANS688;VarType=ShV;DupType=.
ch09	30263380	SNP531777	T	G	.	PASS	END=30263380;ChrB=ch09;StartB=33607816;EndB=33607816;Parent=TRANS688;VarType=ShV;DupType=.
ch09	30263459	SNP531778	G	A	.	PASS	END=30263459;ChrB=ch09;StartB=33607895;EndB=33607895;Parent=TRANS688;VarType=ShV;DupType=.
ch09	30263465	SNP531779	T	G	.	PASS	END=30263465;ChrB=ch09;StartB=33607901;EndB=33607901;Parent=TRANS688;VarType=ShV;DupType=.
ch09	30263472	SNP531780	T	A	.	PASS	END=30263472;ChrB=ch09;StartB=33607908;EndB=33607908;Parent=TRANS688;VarType=ShV;DupType=.
ch09	30263486	SNP531781	C	A	.	PASS	END=30263486;ChrB=ch09;StartB=33607922;EndB=33607922;Parent=TRANS688;VarType=ShV;DupType=.
ch09	30263488	SNP531782	A	T	.	PASS	END=30263488;ChrB=ch09;StartB=33607924;EndB=33607924;Parent=TRANS688;VarType=ShV;DupType=.
ch09	30263498	SNP531783	T	C	.	PASS	END=30263498;ChrB=ch09;StartB=33607934;EndB=33607934;Parent=TRANS688;VarType=ShV;DupType=.
ch09	30263518	SNP531784	C	T	.	PASS	END=30263518;ChrB=ch09;StartB=33607954;EndB=33607954;Parent=TRANS688;VarType=ShV;DupType=.
ch09	30263520	SNP531785	G	A	.	PASS	END=30263520;ChrB=ch09;StartB=33607956;EndB=33607956;Parent=TRANS688;VarType=ShV;DupType=.
ch09	30263540	SNP531786	C	T	.	PASS	END=30263540;ChrB=ch09;StartB=33607976;EndB=33607976;Parent=TRANS688;VarType=ShV;DupType=.
ch09	30263569	SNP531787	T	C	.	PASS	END=30263569;ChrB=ch09;StartB=33608005;EndB=33608005;Parent=TRANS688;VarType=ShV;DupType=.
ch09	30263595	SNP531788	T	G	.	PASS	END=30263595;ChrB=ch09;StartB=33608031;EndB=33608031;Parent=TRANS688;VarType=ShV;DupType=.
ch09	30263624	SNP531789	A	T	.	PASS	END=30263624;ChrB=ch09;StartB=33608060;EndB=33608060;Parent=TRANS688;VarType=ShV;DupType=.
ch09	30263649	SNP531790	A	T	.	PASS	END=30263649;ChrB=ch09;StartB=33608085;EndB=33608085;Parent=TRANS688;VarType=ShV;DupType=.
ch09	30263651	SNP531791	T	C	.	PASS	END=30263651;ChrB=ch09;StartB=33608087;EndB=33608087;Parent=TRANS688;VarType=ShV;DupType=.
ch09	30263654	SNP531792	A	C	.	PASS	END=30263654;ChrB=ch09;StartB=33608090;EndB=33608090;Parent=TRANS688;VarType=ShV;DupType=.
ch09	30263686	SNP531793	C	T	.	PASS	END=30263686;ChrB=ch09;StartB=33608122;EndB=33608122;Parent=TRANS688;VarType=ShV;DupType=.
ch09	30263695	INS531794	G	GTC	.	PASS	END=30263695;ChrB=ch09;StartB=33608131;EndB=33608133;Parent=TRANS688;VarType=ShV;DupType=.
ch09	30263709	SNP531795	T	C	.	PASS	END=30263709;ChrB=ch09;StartB=33608147;EndB=33608147;Parent=TRANS688;VarType=ShV;DupType=.
ch09	30263722	SNP531796	T	C	.	PASS	END=30263722;ChrB=ch09;StartB=33608160;EndB=33608160;Parent=TRANS688;VarType=ShV;DupType=.
ch09	30263788	SNP531797	T	G	.	PASS	END=30263788;ChrB=ch09;StartB=33608226;EndB=33608226;Parent=TRANS688;VarType=ShV;DupType=.
ch09	30263790	SNP531798	A	T	.	PASS	END=30263790;ChrB=ch09;StartB=33608228;EndB=33608228;Parent=TRANS688;VarType=ShV;DupType=.
ch09	30263821	SNP531799	G	A	.	PASS	END=30263821;ChrB=ch09;StartB=33608259;EndB=33608259;Parent=TRANS688;VarType=ShV;DupType=.
ch09	30263895	SNP531800	T	C	.	PASS	END=30263895;ChrB=ch09;StartB=33608333;EndB=33608333;Parent=TRANS688;VarType=ShV;DupType=.
ch09	30263896	SNP531801	A	C	.	PASS	END=30263896;ChrB=ch09;StartB=33608334;EndB=33608334;Parent=TRANS688;VarType=ShV;DupType=.
ch09	30263952	SNP531802	G	T	.	PASS	END=30263952;ChrB=ch09;StartB=33608390;EndB=33608390;Parent=TRANS688;VarType=ShV;DupType=.
ch09	30264002	DEL531803	AC	A	.	PASS	END=30264003;ChrB=ch09;StartB=33608440;EndB=33608440;Parent=TRANS688;VarType=ShV;DupType=.
ch09	30264025	SNP531804	A	C	.	PASS	END=30264025;ChrB=ch09;StartB=33608462;EndB=33608462;Parent=TRANS688;VarType=ShV;DupType=.
ch09	30264048	SNP531805	A	T	.	PASS	END=30264048;ChrB=ch09;StartB=33608485;EndB=33608485;Parent=TRANS688;VarType=ShV;DupType=.
ch09	30264067	SNP531806	T	C	.	PASS	END=30264067;ChrB=ch09;StartB=33608504;EndB=33608504;Parent=TRANS688;VarType=ShV;DupType=.
ch09	30264074	SNP531807	G	A	.	PASS	END=30264074;ChrB=ch09;StartB=33608511;EndB=33608511;Parent=TRANS688;VarType=ShV;DupType=.
ch09	30264106	SNP531808	A	G	.	PASS	END=30264106;ChrB=ch09;StartB=33608543;EndB=33608543;Parent=TRANS688;VarType=ShV;DupType=.
ch09	30264115	SNP531809	G	A	.	PASS	END=30264115;ChrB=ch09;StartB=33608552;EndB=33608552;Parent=TRANS688;VarType=ShV;DupType=.
ch09	30264166	SNP531810	A	G	.	PASS	END=30264166;ChrB=ch09;StartB=33608603;EndB=33608603;Parent=TRANS688;VarType=ShV;DupType=.
ch09	30264236	HDR1524	N	<HDR>	.	PASS	END=30271900;ChrB=ch09;StartB=33608673;EndB=33610928;Parent=TRANS688;VarType=ShV;DupType=.
ch09	30271901	TRANSAL3077	N	<TRANSAL>	.	PASS	END=30276413;ChrB=ch09;StartB=33610929;EndB=33615466;Parent=TRANS688;VarType=.;DupType=.
ch09	30272039	SNP531811	C	A	.	PASS	END=30272039;ChrB=ch09;StartB=33611067;EndB=33611067;Parent=TRANS688;VarType=ShV;DupType=.
ch09	30272080	SNP531812	T	G	.	PASS	END=30272080;ChrB=ch09;StartB=33611108;EndB=33611108;Parent=TRANS688;VarType=ShV;DupType=.
ch09	30272151	SNP531813	A	G	.	PASS	END=30272151;ChrB=ch09;StartB=33611179;EndB=33611179;Parent=TRANS688;VarType=ShV;DupType=.
ch09	30272222	SNP531814	T	C	.	PASS	END=30272222;ChrB=ch09;StartB=33611250;EndB=33611250;Parent=TRANS688;VarType=ShV;DupType=.
ch09	30272234	SNP531815	T	C	.	PASS	END=30272234;ChrB=ch09;StartB=33611262;EndB=33611262;Parent=TRANS688;VarType=ShV;DupType=.
ch09	30272237	DEL531816	GT	G	.	PASS	END=30272238;ChrB=ch09;StartB=33611265;EndB=33611265;Parent=TRANS688;VarType=ShV;DupType=.
ch09	30272312	SNP531817	A	G	.	PASS	END=30272312;ChrB=ch09;StartB=33611339;EndB=33611339;Parent=TRANS688;VarType=ShV;DupType=.
ch09	30272327	SNP531818	C	G	.	PASS	END=30272327;ChrB=ch09;StartB=33611354;EndB=33611354;Parent=TRANS688;VarType=ShV;DupType=.
ch09	30272411	INS531819	T	TTA	.	PASS	END=30272411;ChrB=ch09;StartB=33611438;EndB=33611440;Parent=TRANS688;VarType=ShV;DupType=.
ch09	30272484	SNP531820	G	T	.	PASS	END=30272484;ChrB=ch09;StartB=33611513;EndB=33611513;Parent=TRANS688;VarType=ShV;DupType=.
ch09	30272495	SNP531821	G	A	.	PASS	END=30272495;ChrB=ch09;StartB=33611524;EndB=33611524;Parent=TRANS688;VarType=ShV;DupType=.
ch09	30272536	SNP531822	G	T	.	PASS	END=30272536;ChrB=ch09;StartB=33611565;EndB=33611565;Parent=TRANS688;VarType=ShV;DupType=.
ch09	30272576	INS531823	T	TACTTGTAAAGTTGTTTGAATGCACA	.	PASS	END=30272576;ChrB=ch09;StartB=33611605;EndB=33611630;Parent=TRANS688;VarType=ShV;DupType=.
ch09	30272596	SNP531824	T	C	.	PASS	END=30272596;ChrB=ch09;StartB=33611650;EndB=33611650;Parent=TRANS688;VarType=ShV;DupType=.
ch09	30272698	SNP531825	T	C	.	PASS	END=30272698;ChrB=ch09;StartB=33611752;EndB=33611752;Parent=TRANS688;VarType=ShV;DupType=.
ch09	30272729	SNP531826	T	A	.	PASS	END=30272729;ChrB=ch09;StartB=33611783;EndB=33611783;Parent=TRANS688;VarType=ShV;DupType=.
ch09	30272731	INS531827	A	AT	.	PASS	END=30272731;ChrB=ch09;StartB=33611785;EndB=33611786;Parent=TRANS688;VarType=ShV;DupType=.
ch09	30272738	SNP531828	G	A	.	PASS	END=30272738;ChrB=ch09;StartB=33611793;EndB=33611793;Parent=TRANS688;VarType=ShV;DupType=.
ch09	30272760	SNP531829	G	T	.	PASS	END=30272760;ChrB=ch09;StartB=33611815;EndB=33611815;Parent=TRANS688;VarType=ShV;DupType=.
ch09	30272773	SNP531830	C	A	.	PASS	END=30272773;ChrB=ch09;StartB=33611828;EndB=33611828;Parent=TRANS688;VarType=ShV;DupType=.
ch09	30272793	SNP531831	T	C	.	PASS	END=30272793;ChrB=ch09;StartB=33611848;EndB=33611848;Parent=TRANS688;VarType=ShV;DupType=.
ch09	30272794	SNP531832	A	C	.	PASS	END=30272794;ChrB=ch09;StartB=33611849;EndB=33611849;Parent=TRANS688;VarType=ShV;DupType=.
ch09	30272841	SNP531833	C	G	.	PASS	END=30272841;ChrB=ch09;StartB=33611896;EndB=33611896;Parent=TRANS688;VarType=ShV;DupType=.
ch09	30272849	SNP531834	C	G	.	PASS	END=30272849;ChrB=ch09;StartB=33611904;EndB=33611904;Parent=TRANS688;VarType=ShV;DupType=.
ch09	30272935	SNP531835	A	T	.	PASS	END=30272935;ChrB=ch09;StartB=33611990;EndB=33611990;Parent=TRANS688;VarType=ShV;DupType=.
ch09	30272970	SNP531836	C	A	.	PASS	END=30272970;ChrB=ch09;StartB=33612025;EndB=33612025;Parent=TRANS688;VarType=ShV;DupType=.
ch09	30272985	SNP531837	A	C	.	PASS	END=30272985;ChrB=ch09;StartB=33612040;EndB=33612040;Parent=TRANS688;VarType=ShV;DupType=.
ch09	30272999	INS531838	T	TGAA	.	PASS	END=30272999;ChrB=ch09;StartB=33612054;EndB=33612057;Parent=TRANS688;VarType=ShV;DupType=.
ch09	30273006	SNP531839	G	T	.	PASS	END=30273006;ChrB=ch09;StartB=33612064;EndB=33612064;Parent=TRANS688;VarType=ShV;DupType=.
ch09	30273063	SNP531840	G	A	.	PASS	END=30273063;ChrB=ch09;StartB=33612121;EndB=33612121;Parent=TRANS688;VarType=ShV;DupType=.
ch09	30273091	SNP531841	T	C	.	PASS	END=30273091;ChrB=ch09;StartB=33612149;EndB=33612149;Parent=TRANS688;VarType=ShV;DupType=.
ch09	30273109	SNP531842	C	T	.	PASS	END=30273109;ChrB=ch09;StartB=33612167;EndB=33612167;Parent=TRANS688;VarType=ShV;DupType=.
ch09	30273195	SNP531843	C	T	.	PASS	END=30273195;ChrB=ch09;StartB=33612253;EndB=33612253;Parent=TRANS688;VarType=ShV;DupType=.
ch09	30273202	SNP531844	G	A	.	PASS	END=30273202;ChrB=ch09;StartB=33612260;EndB=33612260;Parent=TRANS688;VarType=ShV;DupType=.
ch09	30273209	SNP531845	T	C	.	PASS	END=30273209;ChrB=ch09;StartB=33612267;EndB=33612267;Parent=TRANS688;VarType=ShV;DupType=.
ch09	30273214	SNP531846	T	G	.	PASS	END=30273214;ChrB=ch09;StartB=33612272;EndB=33612272;Parent=TRANS688;VarType=ShV;DupType=.
ch09	30273277	SNP531847	A	G	.	PASS	END=30273277;ChrB=ch09;StartB=33612335;EndB=33612335;Parent=TRANS688;VarType=ShV;DupType=.
ch09	30273318	SNP531848	T	C	.	PASS	END=30273318;ChrB=ch09;StartB=33612376;EndB=33612376;Parent=TRANS688;VarType=ShV;DupType=.
ch09	30273319	SNP531849	T	C	.	PASS	END=30273319;ChrB=ch09;StartB=33612377;EndB=33612377;Parent=TRANS688;VarType=ShV;DupType=.
ch09	30273352	SNP531850	C	G	.	PASS	END=30273352;ChrB=ch09;StartB=33612410;EndB=33612410;Parent=TRANS688;VarType=ShV;DupType=.
ch09	30273443	SNP531851	T	C	.	PASS	END=30273443;ChrB=ch09;StartB=33612501;EndB=33612501;Parent=TRANS688;VarType=ShV;DupType=.
ch09	30273481	SNP531852	G	A	.	PASS	END=30273481;ChrB=ch09;StartB=33612539;EndB=33612539;Parent=TRANS688;VarType=ShV;DupType=.
ch09	30273548	SNP531853	A	G	.	PASS	END=30273548;ChrB=ch09;StartB=33612606;EndB=33612606;Parent=TRANS688;VarType=ShV;DupType=.
ch09	30273573	SNP531854	T	G	.	PASS	END=30273573;ChrB=ch09;StartB=33612631;EndB=33612631;Parent=TRANS688;VarType=ShV;DupType=.
ch09	30273581	INS531855	A	AATTGCTCTCAGG	.	PASS	END=30273581;ChrB=ch09;StartB=33612639;EndB=33612651;Parent=TRANS688;VarType=ShV;DupType=.
ch09	30273593	SNP531856	C	G	.	PASS	END=30273593;ChrB=ch09;StartB=33612663;EndB=33612663;Parent=TRANS688;VarType=ShV;DupType=.
ch09	30273599	SNP531857	G	A	.	PASS	END=30273599;ChrB=ch09;StartB=33612669;EndB=33612669;Parent=TRANS688;VarType=ShV;DupType=.
ch09	30273625	SNP531858	T	C	.	PASS	END=30273625;ChrB=ch09;StartB=33612695;EndB=33612695;Parent=TRANS688;VarType=ShV;DupType=.
ch09	30273664	SNP531859	T	A	.	PASS	END=30273664;ChrB=ch09;StartB=33612734;EndB=33612734;Parent=TRANS688;VarType=ShV;DupType=.
ch09	30273668	SNP531860	G	T	.	PASS	END=30273668;ChrB=ch09;StartB=33612738;EndB=33612738;Parent=TRANS688;VarType=ShV;DupType=.
ch09	30273711	SNP531861	C	G	.	PASS	END=30273711;ChrB=ch09;StartB=33612781;EndB=33612781;Parent=TRANS688;VarType=ShV;DupType=.
ch09	30273713	SNP531862	T	G	.	PASS	END=30273713;ChrB=ch09;StartB=33612783;EndB=33612783;Parent=TRANS688;VarType=ShV;DupType=.
ch09	30273776	SNP531863	G	A	.	PASS	END=30273776;ChrB=ch09;StartB=33612846;EndB=33612846;Parent=TRANS688;VarType=ShV;DupType=.
ch09	30273823	SNP531864	C	T	.	PASS	END=30273823;ChrB=ch09;StartB=33612893;EndB=33612893;Parent=TRANS688;VarType=ShV;DupType=.
ch09	30274010	SNP531865	G	C	.	PASS	END=30274010;ChrB=ch09;StartB=33613080;EndB=33613080;Parent=TRANS688;VarType=ShV;DupType=.
ch09	30274083	SNP531866	C	T	.	PASS	END=30274083;ChrB=ch09;StartB=33613153;EndB=33613153;Parent=TRANS688;VarType=ShV;DupType=.
ch09	30274157	SNP531867	G	A	.	PASS	END=30274157;ChrB=ch09;StartB=33613227;EndB=33613227;Parent=TRANS688;VarType=ShV;DupType=.
ch09	30274173	SNP531868	A	G	.	PASS	END=30274173;ChrB=ch09;StartB=33613243;EndB=33613243;Parent=TRANS688;VarType=ShV;DupType=.
ch09	30274288	SNP531869	T	C	.	PASS	END=30274288;ChrB=ch09;StartB=33613358;EndB=33613358;Parent=TRANS688;VarType=ShV;DupType=.
ch09	30274326	SNP531870	C	A	.	PASS	END=30274326;ChrB=ch09;StartB=33613396;EndB=33613396;Parent=TRANS688;VarType=ShV;DupType=.
ch09	30274353	SNP531871	A	C	.	PASS	END=30274353;ChrB=ch09;StartB=33613423;EndB=33613423;Parent=TRANS688;VarType=ShV;DupType=.
ch09	30274408	INS531872	T	TTTTTC	.	PASS	END=30274408;ChrB=ch09;StartB=33613478;EndB=33613483;Parent=TRANS688;VarType=ShV;DupType=.
ch09	30274409	SNP531873	A	G	.	PASS	END=30274409;ChrB=ch09;StartB=33613484;EndB=33613484;Parent=TRANS688;VarType=ShV;DupType=.
ch09	30274475	SNP531874	T	C	.	PASS	END=30274475;ChrB=ch09;StartB=33613550;EndB=33613550;Parent=TRANS688;VarType=ShV;DupType=.
ch09	30274690	DEL531875	TGTTACTTAAACATTCACTTTAA	T	.	PASS	END=30274712;ChrB=ch09;StartB=33613765;EndB=33613765;Parent=TRANS688;VarType=ShV;DupType=.
ch09	30274740	SNP531876	A	C	.	PASS	END=30274740;ChrB=ch09;StartB=33613793;EndB=33613793;Parent=TRANS688;VarType=ShV;DupType=.
ch09	30274789	SNP531877	T	C	.	PASS	END=30274789;ChrB=ch09;StartB=33613842;EndB=33613842;Parent=TRANS688;VarType=ShV;DupType=.
ch09	30274843	SNP531878	T	A	.	PASS	END=30274843;ChrB=ch09;StartB=33613896;EndB=33613896;Parent=TRANS688;VarType=ShV;DupType=.
ch09	30274945	SNP531879	A	G	.	PASS	END=30274945;ChrB=ch09;StartB=33613998;EndB=33613998;Parent=TRANS688;VarType=ShV;DupType=.
ch09	30275051	SNP531880	A	C	.	PASS	END=30275051;ChrB=ch09;StartB=33614104;EndB=33614104;Parent=TRANS688;VarType=ShV;DupType=.
ch09	30275363	SNP531881	T	C	.	PASS	END=30275363;ChrB=ch09;StartB=33614416;EndB=33614416;Parent=TRANS688;VarType=ShV;DupType=.
ch09	30275556	SNP531882	T	C	.	PASS	END=30275556;ChrB=ch09;StartB=33614609;EndB=33614609;Parent=TRANS688;VarType=ShV;DupType=.
ch09	30275590	SNP531883	G	A	.	PASS	END=30275590;ChrB=ch09;StartB=33614643;EndB=33614643;Parent=TRANS688;VarType=ShV;DupType=.
ch09	30275677	SNP531884	G	A	.	PASS	END=30275677;ChrB=ch09;StartB=33614730;EndB=33614730;Parent=TRANS688;VarType=ShV;DupType=.
ch09	30275983	SNP531885	T	A	.	PASS	END=30275983;ChrB=ch09;StartB=33615036;EndB=33615036;Parent=TRANS688;VarType=ShV;DupType=.
ch09	30276040	SNP531886	T	G	.	PASS	END=30276040;ChrB=ch09;StartB=33615093;EndB=33615093;Parent=TRANS688;VarType=ShV;DupType=.
ch09	30276048	SNP531887	C	A	.	PASS	END=30276048;ChrB=ch09;StartB=33615101;EndB=33615101;Parent=TRANS688;VarType=ShV;DupType=.
ch09	30276078	SNP531888	A	G	.	PASS	END=30276078;ChrB=ch09;StartB=33615131;EndB=33615131;Parent=TRANS688;VarType=ShV;DupType=.
ch09	30276265	SNP531889	A	G	.	PASS	END=30276265;ChrB=ch09;StartB=33615318;EndB=33615318;Parent=TRANS688;VarType=ShV;DupType=.
ch09	30276272	SNP531890	T	C	.	PASS	END=30276272;ChrB=ch09;StartB=33615325;EndB=33615325;Parent=TRANS688;VarType=ShV;DupType=.
ch09	30276304	SNP531891	T	A	.	PASS	END=30276304;ChrB=ch09;StartB=33615357;EndB=33615357;Parent=TRANS688;VarType=ShV;DupType=.
ch09	30276305	SNP531892	C	T	.	PASS	END=30276305;ChrB=ch09;StartB=33615358;EndB=33615358;Parent=TRANS688;VarType=ShV;DupType=.
ch09	30276325	SNP531893	A	G	.	PASS	END=30276325;ChrB=ch09;StartB=33615378;EndB=33615378;Parent=TRANS688;VarType=ShV;DupType=.
ch09	30276350	SNP531894	G	A	.	PASS	END=30276350;ChrB=ch09;StartB=33615403;EndB=33615403;Parent=TRANS688;VarType=ShV;DupType=.
ch09	30276352	SNP531895	C	G	.	PASS	END=30276352;ChrB=ch09;StartB=33615405;EndB=33615405;Parent=TRANS688;VarType=ShV;DupType=.
ch09	30276358	SNP531896	A	T	.	PASS	END=30276358;ChrB=ch09;StartB=33615411;EndB=33615411;Parent=TRANS688;VarType=ShV;DupType=.
ch09	30276379	SNP531897	T	C	.	PASS	END=30276379;ChrB=ch09;StartB=33615432;EndB=33615432;Parent=TRANS688;VarType=ShV;DupType=.
ch09	30276414	NOTAL467	N	<NOTAL>	.	PASS	END=30299505;ChrB=.;StartB=.;EndB=.;Parent=.;VarType=.;DupType=.
ch09	30299506	TRANS689	N	<TRANS>	.	PASS	END=30302174;ChrB=ch09;StartB=32987184;EndB=32989859;Parent=.;VarType=SR;DupType=-
ch09	30299506	TRANSAL3078	N	<TRANSAL>	.	PASS	END=30302174;ChrB=ch09;StartB=32987184;EndB=32989859;Parent=TRANS689;VarType=.;DupType=.
ch09	30299532	SNP531898	G	A	.	PASS	END=30299532;ChrB=ch09;StartB=32987210;EndB=32987210;Parent=TRANS689;VarType=ShV;DupType=.
ch09	30299549	SNP531899	T	G	.	PASS	END=30299549;ChrB=ch09;StartB=32987227;EndB=32987227;Parent=TRANS689;VarType=ShV;DupType=.
ch09	30299551	SNP531900	C	G	.	PASS	END=30299551;ChrB=ch09;StartB=32987229;EndB=32987229;Parent=TRANS689;VarType=ShV;DupType=.
ch09	30299619	SNP531901	G	A	.	PASS	END=30299619;ChrB=ch09;StartB=32987297;EndB=32987297;Parent=TRANS689;VarType=ShV;DupType=.
ch09	30299689	SNP531902	G	C	.	PASS	END=30299689;ChrB=ch09;StartB=32987367;EndB=32987367;Parent=TRANS689;VarType=ShV;DupType=.
ch09	30299739	SNP531903	C	G	.	PASS	END=30299739;ChrB=ch09;StartB=32987417;EndB=32987417;Parent=TRANS689;VarType=ShV;DupType=.
ch09	30299818	SNP531904	A	C	.	PASS	END=30299818;ChrB=ch09;StartB=32987496;EndB=32987496;Parent=TRANS689;VarType=ShV;DupType=.
ch09	30299827	SNP531905	G	A	.	PASS	END=30299827;ChrB=ch09;StartB=32987505;EndB=32987505;Parent=TRANS689;VarType=ShV;DupType=.
ch09	30299880	INS531906	T	TTG	.	PASS	END=30299880;ChrB=ch09;StartB=32987558;EndB=32987560;Parent=TRANS689;VarType=ShV;DupType=.
ch09	30299910	SNP531907	C	T	.	PASS	END=30299910;ChrB=ch09;StartB=32987590;EndB=32987590;Parent=TRANS689;VarType=ShV;DupType=.
ch09	30299931	SNP531908	A	T	.	PASS	END=30299931;ChrB=ch09;StartB=32987611;EndB=32987611;Parent=TRANS689;VarType=ShV;DupType=.
ch09	30299937	SNP531909	C	T	.	PASS	END=30299937;ChrB=ch09;StartB=32987617;EndB=32987617;Parent=TRANS689;VarType=ShV;DupType=.
ch09	30299939	SNP531910	C	A	.	PASS	END=30299939;ChrB=ch09;StartB=32987619;EndB=32987619;Parent=TRANS689;VarType=ShV;DupType=.
ch09	30299952	SNP531911	G	A	.	PASS	END=30299952;ChrB=ch09;StartB=32987632;EndB=32987632;Parent=TRANS689;VarType=ShV;DupType=.
ch09	30299962	SNP531912	A	G	.	PASS	END=30299962;ChrB=ch09;StartB=32987642;EndB=32987642;Parent=TRANS689;VarType=ShV;DupType=.
ch09	30299969	SNP531913	A	G	.	PASS	END=30299969;ChrB=ch09;StartB=32987649;EndB=32987649;Parent=TRANS689;VarType=ShV;DupType=.
ch09	30299975	SNP531914	T	A	.	PASS	END=30299975;ChrB=ch09;StartB=32987655;EndB=32987655;Parent=TRANS689;VarType=ShV;DupType=.
ch09	30300007	SNP531915	A	T	.	PASS	END=30300007;ChrB=ch09;StartB=32987687;EndB=32987687;Parent=TRANS689;VarType=ShV;DupType=.
ch09	30300008	SNP531916	T	A	.	PASS	END=30300008;ChrB=ch09;StartB=32987688;EndB=32987688;Parent=TRANS689;VarType=ShV;DupType=.
ch09	30300035	SNP531917	T	A	.	PASS	END=30300035;ChrB=ch09;StartB=32987715;EndB=32987715;Parent=TRANS689;VarType=ShV;DupType=.
ch09	30300063	SNP531918	A	T	.	PASS	END=30300063;ChrB=ch09;StartB=32987743;EndB=32987743;Parent=TRANS689;VarType=ShV;DupType=.
ch09	30300064	SNP531919	T	A	.	PASS	END=30300064;ChrB=ch09;StartB=32987744;EndB=32987744;Parent=TRANS689;VarType=ShV;DupType=.
ch09	30300072	SNP531920	A	T	.	PASS	END=30300072;ChrB=ch09;StartB=32987752;EndB=32987752;Parent=TRANS689;VarType=ShV;DupType=.
ch09	30300102	SNP531921	A	G	.	PASS	END=30300102;ChrB=ch09;StartB=32987782;EndB=32987782;Parent=TRANS689;VarType=ShV;DupType=.
ch09	30300104	SNP531922	T	A	.	PASS	END=30300104;ChrB=ch09;StartB=32987784;EndB=32987784;Parent=TRANS689;VarType=ShV;DupType=.
ch09	30300122	INS531923	G	GA	.	PASS	END=30300122;ChrB=ch09;StartB=32987802;EndB=32987803;Parent=TRANS689;VarType=ShV;DupType=.
ch09	30300127	SNP531924	G	T	.	PASS	END=30300127;ChrB=ch09;StartB=32987808;EndB=32987808;Parent=TRANS689;VarType=ShV;DupType=.
ch09	30300139	SNP531925	A	C	.	PASS	END=30300139;ChrB=ch09;StartB=32987820;EndB=32987820;Parent=TRANS689;VarType=ShV;DupType=.
ch09	30300155	SNP531926	G	C	.	PASS	END=30300155;ChrB=ch09;StartB=32987836;EndB=32987836;Parent=TRANS689;VarType=ShV;DupType=.
ch09	30300157	SNP531927	G	T	.	PASS	END=30300157;ChrB=ch09;StartB=32987838;EndB=32987838;Parent=TRANS689;VarType=ShV;DupType=.
ch09	30300177	SNP531928	C	T	.	PASS	END=30300177;ChrB=ch09;StartB=32987858;EndB=32987858;Parent=TRANS689;VarType=ShV;DupType=.
ch09	30300182	SNP531929	T	C	.	PASS	END=30300182;ChrB=ch09;StartB=32987863;EndB=32987863;Parent=TRANS689;VarType=ShV;DupType=.
ch09	30300191	SNP531930	G	A	.	PASS	END=30300191;ChrB=ch09;StartB=32987872;EndB=32987872;Parent=TRANS689;VarType=ShV;DupType=.
ch09	30300252	SNP531931	A	G	.	PASS	END=30300252;ChrB=ch09;StartB=32987933;EndB=32987933;Parent=TRANS689;VarType=ShV;DupType=.
ch09	30300273	SNP531932	G	T	.	PASS	END=30300273;ChrB=ch09;StartB=32987954;EndB=32987954;Parent=TRANS689;VarType=ShV;DupType=.
ch09	30300299	SNP531933	A	T	.	PASS	END=30300299;ChrB=ch09;StartB=32987980;EndB=32987980;Parent=TRANS689;VarType=ShV;DupType=.
ch09	30300324	SNP531934	C	T	.	PASS	END=30300324;ChrB=ch09;StartB=32988005;EndB=32988005;Parent=TRANS689;VarType=ShV;DupType=.
ch09	30300329	INS531935	A	AT	.	PASS	END=30300329;ChrB=ch09;StartB=32988010;EndB=32988011;Parent=TRANS689;VarType=ShV;DupType=.
ch09	30300330	SNP531936	G	T	.	PASS	END=30300330;ChrB=ch09;StartB=32988012;EndB=32988012;Parent=TRANS689;VarType=ShV;DupType=.
ch09	30300342	SNP531937	T	C	.	PASS	END=30300342;ChrB=ch09;StartB=32988024;EndB=32988024;Parent=TRANS689;VarType=ShV;DupType=.
ch09	30300366	SNP531938	T	A	.	PASS	END=30300366;ChrB=ch09;StartB=32988048;EndB=32988048;Parent=TRANS689;VarType=ShV;DupType=.
ch09	30300377	SNP531939	C	G	.	PASS	END=30300377;ChrB=ch09;StartB=32988059;EndB=32988059;Parent=TRANS689;VarType=ShV;DupType=.
ch09	30300383	SNP531940	T	G	.	PASS	END=30300383;ChrB=ch09;StartB=32988065;EndB=32988065;Parent=TRANS689;VarType=ShV;DupType=.
ch09	30300407	SNP531941	C	A	.	PASS	END=30300407;ChrB=ch09;StartB=32988089;EndB=32988089;Parent=TRANS689;VarType=ShV;DupType=.
ch09	30300414	SNP531942	T	A	.	PASS	END=30300414;ChrB=ch09;StartB=32988096;EndB=32988096;Parent=TRANS689;VarType=ShV;DupType=.
ch09	30300417	SNP531943	T	A	.	PASS	END=30300417;ChrB=ch09;StartB=32988099;EndB=32988099;Parent=TRANS689;VarType=ShV;DupType=.
ch09	30300471	DEL531944	GT	G	.	PASS	END=30300472;ChrB=ch09;StartB=32988153;EndB=32988153;Parent=TRANS689;VarType=ShV;DupType=.
ch09	30300482	SNP531945	T	A	.	PASS	END=30300482;ChrB=ch09;StartB=32988163;EndB=32988163;Parent=TRANS689;VarType=ShV;DupType=.
ch09	30300509	SNP531946	T	A	.	PASS	END=30300509;ChrB=ch09;StartB=32988190;EndB=32988190;Parent=TRANS689;VarType=ShV;DupType=.
ch09	30300510	SNP531947	T	G	.	PASS	END=30300510;ChrB=ch09;StartB=32988191;EndB=32988191;Parent=TRANS689;VarType=ShV;DupType=.
ch09	30300515	SNP531948	T	C	.	PASS	END=30300515;ChrB=ch09;StartB=32988196;EndB=32988196;Parent=TRANS689;VarType=ShV;DupType=.
ch09	30300550	SNP531949	A	G	.	PASS	END=30300550;ChrB=ch09;StartB=32988231;EndB=32988231;Parent=TRANS689;VarType=ShV;DupType=.
ch09	30300556	SNP531950	C	T	.	PASS	END=30300556;ChrB=ch09;StartB=32988237;EndB=32988237;Parent=TRANS689;VarType=ShV;DupType=.
ch09	30300575	SNP531951	G	A	.	PASS	END=30300575;ChrB=ch09;StartB=32988256;EndB=32988256;Parent=TRANS689;VarType=ShV;DupType=.
ch09	30300580	SNP531952	A	G	.	PASS	END=30300580;ChrB=ch09;StartB=32988261;EndB=32988261;Parent=TRANS689;VarType=ShV;DupType=.
ch09	30300583	SNP531953	A	C	.	PASS	END=30300583;ChrB=ch09;StartB=32988264;EndB=32988264;Parent=TRANS689;VarType=ShV;DupType=.
ch09	30300595	SNP531954	A	C	.	PASS	END=30300595;ChrB=ch09;StartB=32988276;EndB=32988276;Parent=TRANS689;VarType=ShV;DupType=.
ch09	30300615	SNP531955	G	T	.	PASS	END=30300615;ChrB=ch09;StartB=32988296;EndB=32988296;Parent=TRANS689;VarType=ShV;DupType=.
ch09	30300619	SNP531956	G	A	.	PASS	END=30300619;ChrB=ch09;StartB=32988300;EndB=32988300;Parent=TRANS689;VarType=ShV;DupType=.
ch09	30300625	SNP531957	G	A	.	PASS	END=30300625;ChrB=ch09;StartB=32988306;EndB=32988306;Parent=TRANS689;VarType=ShV;DupType=.
ch09	30300693	SNP531958	A	G	.	PASS	END=30300693;ChrB=ch09;StartB=32988374;EndB=32988374;Parent=TRANS689;VarType=ShV;DupType=.
ch09	30300721	SNP531959	A	G	.	PASS	END=30300721;ChrB=ch09;StartB=32988402;EndB=32988402;Parent=TRANS689;VarType=ShV;DupType=.
ch09	30300739	SNP531960	G	T	.	PASS	END=30300739;ChrB=ch09;StartB=32988420;EndB=32988420;Parent=TRANS689;VarType=ShV;DupType=.
ch09	30300745	SNP531961	A	G	.	PASS	END=30300745;ChrB=ch09;StartB=32988426;EndB=32988426;Parent=TRANS689;VarType=ShV;DupType=.
ch09	30300765	SNP531962	G	A	.	PASS	END=30300765;ChrB=ch09;StartB=32988446;EndB=32988446;Parent=TRANS689;VarType=ShV;DupType=.
ch09	30300783	SNP531963	A	C	.	PASS	END=30300783;ChrB=ch09;StartB=32988464;EndB=32988464;Parent=TRANS689;VarType=ShV;DupType=.
ch09	30300785	SNP531964	T	A	.	PASS	END=30300785;ChrB=ch09;StartB=32988466;EndB=32988466;Parent=TRANS689;VarType=ShV;DupType=.
ch09	30300788	SNP531965	G	C	.	PASS	END=30300788;ChrB=ch09;StartB=32988469;EndB=32988469;Parent=TRANS689;VarType=ShV;DupType=.
ch09	30300789	SNP531966	G	C	.	PASS	END=30300789;ChrB=ch09;StartB=32988470;EndB=32988470;Parent=TRANS689;VarType=ShV;DupType=.
ch09	30300835	SNP531967	A	T	.	PASS	END=30300835;ChrB=ch09;StartB=32988516;EndB=32988516;Parent=TRANS689;VarType=ShV;DupType=.
ch09	30300844	SNP531968	G	A	.	PASS	END=30300844;ChrB=ch09;StartB=32988525;EndB=32988525;Parent=TRANS689;VarType=ShV;DupType=.
ch09	30300853	SNP531969	G	A	.	PASS	END=30300853;ChrB=ch09;StartB=32988534;EndB=32988534;Parent=TRANS689;VarType=ShV;DupType=.
ch09	30300893	INS531970	A	ATAT	.	PASS	END=30300893;ChrB=ch09;StartB=32988574;EndB=32988577;Parent=TRANS689;VarType=ShV;DupType=.
ch09	30300895	SNP531971	G	T	.	PASS	END=30300895;ChrB=ch09;StartB=32988579;EndB=32988579;Parent=TRANS689;VarType=ShV;DupType=.
ch09	30300908	SNP531972	A	G	.	PASS	END=30300908;ChrB=ch09;StartB=32988592;EndB=32988592;Parent=TRANS689;VarType=ShV;DupType=.
ch09	30300913	SNP531973	T	A	.	PASS	END=30300913;ChrB=ch09;StartB=32988597;EndB=32988597;Parent=TRANS689;VarType=ShV;DupType=.
ch09	30300916	SNP531974	C	T	.	PASS	END=30300916;ChrB=ch09;StartB=32988600;EndB=32988600;Parent=TRANS689;VarType=ShV;DupType=.
ch09	30300967	SNP531975	C	A	.	PASS	END=30300967;ChrB=ch09;StartB=32988651;EndB=32988651;Parent=TRANS689;VarType=ShV;DupType=.
ch09	30300970	SNP531976	T	G	.	PASS	END=30300970;ChrB=ch09;StartB=32988654;EndB=32988654;Parent=TRANS689;VarType=ShV;DupType=.
ch09	30301041	SNP531977	A	T	.	PASS	END=30301041;ChrB=ch09;StartB=32988725;EndB=32988725;Parent=TRANS689;VarType=ShV;DupType=.
ch09	30301054	SNP531978	C	T	.	PASS	END=30301054;ChrB=ch09;StartB=32988738;EndB=32988738;Parent=TRANS689;VarType=ShV;DupType=.
ch09	30301056	SNP531979	T	A	.	PASS	END=30301056;ChrB=ch09;StartB=32988740;EndB=32988740;Parent=TRANS689;VarType=ShV;DupType=.
ch09	30301079	SNP531980	G	T	.	PASS	END=30301079;ChrB=ch09;StartB=32988763;EndB=32988763;Parent=TRANS689;VarType=ShV;DupType=.
ch09	30301083	SNP531981	T	A	.	PASS	END=30301083;ChrB=ch09;StartB=32988767;EndB=32988767;Parent=TRANS689;VarType=ShV;DupType=.
ch09	30301107	SNP531982	T	C	.	PASS	END=30301107;ChrB=ch09;StartB=32988791;EndB=32988791;Parent=TRANS689;VarType=ShV;DupType=.
ch09	30301114	SNP531983	A	T	.	PASS	END=30301114;ChrB=ch09;StartB=32988798;EndB=32988798;Parent=TRANS689;VarType=ShV;DupType=.
ch09	30301124	SNP531984	A	G	.	PASS	END=30301124;ChrB=ch09;StartB=32988808;EndB=32988808;Parent=TRANS689;VarType=ShV;DupType=.
ch09	30301176	SNP531985	C	T	.	PASS	END=30301176;ChrB=ch09;StartB=32988860;EndB=32988860;Parent=TRANS689;VarType=ShV;DupType=.
ch09	30301195	SNP531986	T	C	.	PASS	END=30301195;ChrB=ch09;StartB=32988879;EndB=32988879;Parent=TRANS689;VarType=ShV;DupType=.
ch09	30301196	SNP531987	T	C	.	PASS	END=30301196;ChrB=ch09;StartB=32988880;EndB=32988880;Parent=TRANS689;VarType=ShV;DupType=.
ch09	30301201	SNP531988	G	T	.	PASS	END=30301201;ChrB=ch09;StartB=32988885;EndB=32988885;Parent=TRANS689;VarType=ShV;DupType=.
ch09	30301209	SNP531989	C	A	.	PASS	END=30301209;ChrB=ch09;StartB=32988893;EndB=32988893;Parent=TRANS689;VarType=ShV;DupType=.
ch09	30301211	SNP531990	C	T	.	PASS	END=30301211;ChrB=ch09;StartB=32988895;EndB=32988895;Parent=TRANS689;VarType=ShV;DupType=.
ch09	30301212	SNP531991	A	G	.	PASS	END=30301212;ChrB=ch09;StartB=32988896;EndB=32988896;Parent=TRANS689;VarType=ShV;DupType=.
ch09	30301234	SNP531992	A	C	.	PASS	END=30301234;ChrB=ch09;StartB=32988918;EndB=32988918;Parent=TRANS689;VarType=ShV;DupType=.
ch09	30301259	SNP531993	A	T	.	PASS	END=30301259;ChrB=ch09;StartB=32988943;EndB=32988943;Parent=TRANS689;VarType=ShV;DupType=.
ch09	30301263	SNP531994	C	A	.	PASS	END=30301263;ChrB=ch09;StartB=32988947;EndB=32988947;Parent=TRANS689;VarType=ShV;DupType=.
ch09	30301266	SNP531995	A	G	.	PASS	END=30301266;ChrB=ch09;StartB=32988950;EndB=32988950;Parent=TRANS689;VarType=ShV;DupType=.
ch09	30301285	SNP531996	T	C	.	PASS	END=30301285;ChrB=ch09;StartB=32988969;EndB=32988969;Parent=TRANS689;VarType=ShV;DupType=.
ch09	30301293	SNP531997	T	A	.	PASS	END=30301293;ChrB=ch09;StartB=32988977;EndB=32988977;Parent=TRANS689;VarType=ShV;DupType=.
ch09	30301304	SNP531998	T	C	.	PASS	END=30301304;ChrB=ch09;StartB=32988988;EndB=32988988;Parent=TRANS689;VarType=ShV;DupType=.
ch09	30301313	SNP531999	C	A	.	PASS	END=30301313;ChrB=ch09;StartB=32988997;EndB=32988997;Parent=TRANS689;VarType=ShV;DupType=.
ch09	30301322	SNP532000	A	G	.	PASS	END=30301322;ChrB=ch09;StartB=32989006;EndB=32989006;Parent=TRANS689;VarType=ShV;DupType=.
ch09	30301332	SNP532001	G	T	.	PASS	END=30301332;ChrB=ch09;StartB=32989016;EndB=32989016;Parent=TRANS689;VarType=ShV;DupType=.
ch09	30301356	SNP532002	G	A	.	PASS	END=30301356;ChrB=ch09;StartB=32989040;EndB=32989040;Parent=TRANS689;VarType=ShV;DupType=.
ch09	30301368	SNP532003	G	T	.	PASS	END=30301368;ChrB=ch09;StartB=32989052;EndB=32989052;Parent=TRANS689;VarType=ShV;DupType=.
ch09	30301378	SNP532004	G	A	.	PASS	END=30301378;ChrB=ch09;StartB=32989062;EndB=32989062;Parent=TRANS689;VarType=ShV;DupType=.
ch09	30301406	SNP532005	T	C	.	PASS	END=30301406;ChrB=ch09;StartB=32989090;EndB=32989090;Parent=TRANS689;VarType=ShV;DupType=.
ch09	30301445	SNP532006	C	T	.	PASS	END=30301445;ChrB=ch09;StartB=32989129;EndB=32989129;Parent=TRANS689;VarType=ShV;DupType=.
ch09	30301466	INS532007	A	AT	.	PASS	END=30301466;ChrB=ch09;StartB=32989150;EndB=32989151;Parent=TRANS689;VarType=ShV;DupType=.
ch09	30301490	SNP532008	G	A	.	PASS	END=30301490;ChrB=ch09;StartB=32989175;EndB=32989175;Parent=TRANS689;VarType=ShV;DupType=.
ch09	30301531	SNP532009	A	C	.	PASS	END=30301531;ChrB=ch09;StartB=32989216;EndB=32989216;Parent=TRANS689;VarType=ShV;DupType=.
ch09	30301554	SNP532010	G	T	.	PASS	END=30301554;ChrB=ch09;StartB=32989239;EndB=32989239;Parent=TRANS689;VarType=ShV;DupType=.
ch09	30301560	SNP532011	C	A	.	PASS	END=30301560;ChrB=ch09;StartB=32989245;EndB=32989245;Parent=TRANS689;VarType=ShV;DupType=.
ch09	30301574	SNP532012	T	G	.	PASS	END=30301574;ChrB=ch09;StartB=32989259;EndB=32989259;Parent=TRANS689;VarType=ShV;DupType=.
ch09	30301577	SNP532013	T	G	.	PASS	END=30301577;ChrB=ch09;StartB=32989262;EndB=32989262;Parent=TRANS689;VarType=ShV;DupType=.
ch09	30301583	SNP532014	T	C	.	PASS	END=30301583;ChrB=ch09;StartB=32989268;EndB=32989268;Parent=TRANS689;VarType=ShV;DupType=.
ch09	30301601	SNP532015	C	A	.	PASS	END=30301601;ChrB=ch09;StartB=32989286;EndB=32989286;Parent=TRANS689;VarType=ShV;DupType=.
ch09	30301610	SNP532016	A	T	.	PASS	END=30301610;ChrB=ch09;StartB=32989295;EndB=32989295;Parent=TRANS689;VarType=ShV;DupType=.
ch09	30301621	SNP532017	G	T	.	PASS	END=30301621;ChrB=ch09;StartB=32989306;EndB=32989306;Parent=TRANS689;VarType=ShV;DupType=.
ch09	30301656	SNP532018	A	G	.	PASS	END=30301656;ChrB=ch09;StartB=32989341;EndB=32989341;Parent=TRANS689;VarType=ShV;DupType=.
ch09	30301657	SNP532019	A	T	.	PASS	END=30301657;ChrB=ch09;StartB=32989342;EndB=32989342;Parent=TRANS689;VarType=ShV;DupType=.
ch09	30301663	DEL532020	TG	T	.	PASS	END=30301664;ChrB=ch09;StartB=32989348;EndB=32989348;Parent=TRANS689;VarType=ShV;DupType=.
ch09	30301665	SNP532021	A	C	.	PASS	END=30301665;ChrB=ch09;StartB=32989349;EndB=32989349;Parent=TRANS689;VarType=ShV;DupType=.
ch09	30301691	SNP532022	T	C	.	PASS	END=30301691;ChrB=ch09;StartB=32989375;EndB=32989375;Parent=TRANS689;VarType=ShV;DupType=.
ch09	30301741	SNP532023	C	T	.	PASS	END=30301741;ChrB=ch09;StartB=32989425;EndB=32989425;Parent=TRANS689;VarType=ShV;DupType=.
ch09	30301753	SNP532024	C	A	.	PASS	END=30301753;ChrB=ch09;StartB=32989437;EndB=32989437;Parent=TRANS689;VarType=ShV;DupType=.
ch09	30301755	SNP532025	G	A	.	PASS	END=30301755;ChrB=ch09;StartB=32989439;EndB=32989439;Parent=TRANS689;VarType=ShV;DupType=.
ch09	30301757	SNP532026	A	G	.	PASS	END=30301757;ChrB=ch09;StartB=32989441;EndB=32989441;Parent=TRANS689;VarType=ShV;DupType=.
ch09	30301758	SNP532027	A	T	.	PASS	END=30301758;ChrB=ch09;StartB=32989442;EndB=32989442;Parent=TRANS689;VarType=ShV;DupType=.
ch09	30301761	SNP532028	G	A	.	PASS	END=30301761;ChrB=ch09;StartB=32989445;EndB=32989445;Parent=TRANS689;VarType=ShV;DupType=.
ch09	30301773	SNP532029	C	A	.	PASS	END=30301773;ChrB=ch09;StartB=32989457;EndB=32989457;Parent=TRANS689;VarType=ShV;DupType=.
ch09	30301787	SNP532030	A	G	.	PASS	END=30301787;ChrB=ch09;StartB=32989471;EndB=32989471;Parent=TRANS689;VarType=ShV;DupType=.
ch09	30301861	SNP532031	T	G	.	PASS	END=30301861;ChrB=ch09;StartB=32989545;EndB=32989545;Parent=TRANS689;VarType=ShV;DupType=.
ch09	30301871	SNP532032	T	A	.	PASS	END=30301871;ChrB=ch09;StartB=32989555;EndB=32989555;Parent=TRANS689;VarType=ShV;DupType=.
ch09	30301882	SNP532033	A	G	.	PASS	END=30301882;ChrB=ch09;StartB=32989566;EndB=32989566;Parent=TRANS689;VarType=ShV;DupType=.
ch09	30301928	SNP532034	T	A	.	PASS	END=30301928;ChrB=ch09;StartB=32989612;EndB=32989612;Parent=TRANS689;VarType=ShV;DupType=.
ch09	30301980	SNP532035	T	C	.	PASS	END=30301980;ChrB=ch09;StartB=32989664;EndB=32989664;Parent=TRANS689;VarType=ShV;DupType=.
ch09	30302031	SNP532036	A	T	.	PASS	END=30302031;ChrB=ch09;StartB=32989715;EndB=32989715;Parent=TRANS689;VarType=ShV;DupType=.
ch09	30302032	SNP532037	T	G	.	PASS	END=30302032;ChrB=ch09;StartB=32989716;EndB=32989716;Parent=TRANS689;VarType=ShV;DupType=.
ch09	30302062	SNP532038	A	G	.	PASS	END=30302062;ChrB=ch09;StartB=32989746;EndB=32989746;Parent=TRANS689;VarType=ShV;DupType=.
ch09	30302074	SNP532039	A	G	.	PASS	END=30302074;ChrB=ch09;StartB=32989758;EndB=32989758;Parent=TRANS689;VarType=ShV;DupType=.
ch09	30302085	INS532040	G	GT	.	PASS	END=30302085;ChrB=ch09;StartB=32989769;EndB=32989770;Parent=TRANS689;VarType=ShV;DupType=.
ch09	30302087	SNP532041	G	T	.	PASS	END=30302087;ChrB=ch09;StartB=32989772;EndB=32989772;Parent=TRANS689;VarType=ShV;DupType=.
ch09	30302091	SNP532042	C	A	.	PASS	END=30302091;ChrB=ch09;StartB=32989776;EndB=32989776;Parent=TRANS689;VarType=ShV;DupType=.
ch09	30302098	SNP532043	A	G	.	PASS	END=30302098;ChrB=ch09;StartB=32989783;EndB=32989783;Parent=TRANS689;VarType=ShV;DupType=.
ch09	30302099	SNP532044	T	G	.	PASS	END=30302099;ChrB=ch09;StartB=32989784;EndB=32989784;Parent=TRANS689;VarType=ShV;DupType=.
ch09	30302108	SNP532045	T	C	.	PASS	END=30302108;ChrB=ch09;StartB=32989793;EndB=32989793;Parent=TRANS689;VarType=ShV;DupType=.
ch09	30302116	SNP532046	A	G	.	PASS	END=30302116;ChrB=ch09;StartB=32989801;EndB=32989801;Parent=TRANS689;VarType=ShV;DupType=.
ch09	30302137	SNP532047	T	C	.	PASS	END=30302137;ChrB=ch09;StartB=32989822;EndB=32989822;Parent=TRANS689;VarType=ShV;DupType=.
ch09	30302175	NOTAL468	N	<NOTAL>	.	PASS	END=30306281;ChrB=.;StartB=.;EndB=.;Parent=.;VarType=.;DupType=.
ch09	30306282	TRANS690	N	<TRANS>	.	PASS	END=30310444;ChrB=ch09;StartB=33110633;EndB=33114796;Parent=.;VarType=SR;DupType=-
ch09	30306282	TRANSAL3079	N	<TRANSAL>	.	PASS	END=30310444;ChrB=ch09;StartB=33110633;EndB=33114796;Parent=TRANS690;VarType=.;DupType=.
ch09	30306308	SNP532048	T	C	.	PASS	END=30306308;ChrB=ch09;StartB=33110659;EndB=33110659;Parent=TRANS690;VarType=ShV;DupType=.
ch09	30306325	SNP532049	T	A	.	PASS	END=30306325;ChrB=ch09;StartB=33110676;EndB=33110676;Parent=TRANS690;VarType=ShV;DupType=.
ch09	30306326	SNP532050	T	C	.	PASS	END=30306326;ChrB=ch09;StartB=33110677;EndB=33110677;Parent=TRANS690;VarType=ShV;DupType=.
ch09	30306332	SNP532051	C	A	.	PASS	END=30306332;ChrB=ch09;StartB=33110683;EndB=33110683;Parent=TRANS690;VarType=ShV;DupType=.
ch09	30306341	SNP532052	A	T	.	PASS	END=30306341;ChrB=ch09;StartB=33110692;EndB=33110692;Parent=TRANS690;VarType=ShV;DupType=.
ch09	30306365	SNP532053	C	G	.	PASS	END=30306365;ChrB=ch09;StartB=33110716;EndB=33110716;Parent=TRANS690;VarType=ShV;DupType=.
ch09	30306369	SNP532054	C	G	.	PASS	END=30306369;ChrB=ch09;StartB=33110720;EndB=33110720;Parent=TRANS690;VarType=ShV;DupType=.
ch09	30306371	SNP532055	T	A	.	PASS	END=30306371;ChrB=ch09;StartB=33110722;EndB=33110722;Parent=TRANS690;VarType=ShV;DupType=.
ch09	30306374	SNP532056	A	C	.	PASS	END=30306374;ChrB=ch09;StartB=33110725;EndB=33110725;Parent=TRANS690;VarType=ShV;DupType=.
ch09	30306378	SNP532057	A	C	.	PASS	END=30306378;ChrB=ch09;StartB=33110729;EndB=33110729;Parent=TRANS690;VarType=ShV;DupType=.
ch09	30306427	SNP532058	T	G	.	PASS	END=30306427;ChrB=ch09;StartB=33110778;EndB=33110778;Parent=TRANS690;VarType=ShV;DupType=.
ch09	30306431	SNP532059	T	C	.	PASS	END=30306431;ChrB=ch09;StartB=33110782;EndB=33110782;Parent=TRANS690;VarType=ShV;DupType=.
ch09	30306457	SNP532060	C	G	.	PASS	END=30306457;ChrB=ch09;StartB=33110808;EndB=33110808;Parent=TRANS690;VarType=ShV;DupType=.
ch09	30306464	SNP532061	T	G	.	PASS	END=30306464;ChrB=ch09;StartB=33110815;EndB=33110815;Parent=TRANS690;VarType=ShV;DupType=.
ch09	30306480	SNP532062	C	A	.	PASS	END=30306480;ChrB=ch09;StartB=33110831;EndB=33110831;Parent=TRANS690;VarType=ShV;DupType=.
ch09	30306490	SNP532063	A	C	.	PASS	END=30306490;ChrB=ch09;StartB=33110841;EndB=33110841;Parent=TRANS690;VarType=ShV;DupType=.
ch09	30306492	SNP532064	T	A	.	PASS	END=30306492;ChrB=ch09;StartB=33110843;EndB=33110843;Parent=TRANS690;VarType=ShV;DupType=.
ch09	30306516	SNP532065	A	T	.	PASS	END=30306516;ChrB=ch09;StartB=33110867;EndB=33110867;Parent=TRANS690;VarType=ShV;DupType=.
ch09	30306527	SNP532066	A	G	.	PASS	END=30306527;ChrB=ch09;StartB=33110878;EndB=33110878;Parent=TRANS690;VarType=ShV;DupType=.
ch09	30306542	SNP532067	A	C	.	PASS	END=30306542;ChrB=ch09;StartB=33110893;EndB=33110893;Parent=TRANS690;VarType=ShV;DupType=.
ch09	30306546	SNP532068	G	C	.	PASS	END=30306546;ChrB=ch09;StartB=33110897;EndB=33110897;Parent=TRANS690;VarType=ShV;DupType=.
ch09	30306575	SNP532069	T	G	.	PASS	END=30306575;ChrB=ch09;StartB=33110926;EndB=33110926;Parent=TRANS690;VarType=ShV;DupType=.
ch09	30306590	SNP532070	A	C	.	PASS	END=30306590;ChrB=ch09;StartB=33110941;EndB=33110941;Parent=TRANS690;VarType=ShV;DupType=.
ch09	30306603	SNP532071	A	G	.	PASS	END=30306603;ChrB=ch09;StartB=33110954;EndB=33110954;Parent=TRANS690;VarType=ShV;DupType=.
ch09	30306634	SNP532072	G	A	.	PASS	END=30306634;ChrB=ch09;StartB=33110985;EndB=33110985;Parent=TRANS690;VarType=ShV;DupType=.
ch09	30306675	SNP532073	A	C	.	PASS	END=30306675;ChrB=ch09;StartB=33111026;EndB=33111026;Parent=TRANS690;VarType=ShV;DupType=.
ch09	30306677	SNP532074	G	A	.	PASS	END=30306677;ChrB=ch09;StartB=33111028;EndB=33111028;Parent=TRANS690;VarType=ShV;DupType=.
ch09	30306694	SNP532075	A	T	.	PASS	END=30306694;ChrB=ch09;StartB=33111045;EndB=33111045;Parent=TRANS690;VarType=ShV;DupType=.
ch09	30306711	SNP532076	A	C	.	PASS	END=30306711;ChrB=ch09;StartB=33111062;EndB=33111062;Parent=TRANS690;VarType=ShV;DupType=.
ch09	30306731	SNP532077	C	A	.	PASS	END=30306731;ChrB=ch09;StartB=33111082;EndB=33111082;Parent=TRANS690;VarType=ShV;DupType=.
ch09	30306759	SNP532078	C	T	.	PASS	END=30306759;ChrB=ch09;StartB=33111110;EndB=33111110;Parent=TRANS690;VarType=ShV;DupType=.
ch09	30306786	SNP532079	G	T	.	PASS	END=30306786;ChrB=ch09;StartB=33111137;EndB=33111137;Parent=TRANS690;VarType=ShV;DupType=.
ch09	30306797	SNP532080	G	A	.	PASS	END=30306797;ChrB=ch09;StartB=33111148;EndB=33111148;Parent=TRANS690;VarType=ShV;DupType=.
ch09	30306832	SNP532081	G	T	.	PASS	END=30306832;ChrB=ch09;StartB=33111183;EndB=33111183;Parent=TRANS690;VarType=ShV;DupType=.
ch09	30306848	SNP532082	G	T	.	PASS	END=30306848;ChrB=ch09;StartB=33111199;EndB=33111199;Parent=TRANS690;VarType=ShV;DupType=.
ch09	30306868	SNP532083	C	G	.	PASS	END=30306868;ChrB=ch09;StartB=33111219;EndB=33111219;Parent=TRANS690;VarType=ShV;DupType=.
ch09	30306869	SNP532084	T	G	.	PASS	END=30306869;ChrB=ch09;StartB=33111220;EndB=33111220;Parent=TRANS690;VarType=ShV;DupType=.
ch09	30306898	SNP532085	T	A	.	PASS	END=30306898;ChrB=ch09;StartB=33111249;EndB=33111249;Parent=TRANS690;VarType=ShV;DupType=.
ch09	30306911	SNP532086	T	C	.	PASS	END=30306911;ChrB=ch09;StartB=33111262;EndB=33111262;Parent=TRANS690;VarType=ShV;DupType=.
ch09	30306949	SNP532087	T	C	.	PASS	END=30306949;ChrB=ch09;StartB=33111300;EndB=33111300;Parent=TRANS690;VarType=ShV;DupType=.
ch09	30306962	SNP532088	A	T	.	PASS	END=30306962;ChrB=ch09;StartB=33111313;EndB=33111313;Parent=TRANS690;VarType=ShV;DupType=.
ch09	30306995	INS532089	C	CTA	.	PASS	END=30306995;ChrB=ch09;StartB=33111346;EndB=33111348;Parent=TRANS690;VarType=ShV;DupType=.
ch09	30306998	SNP532090	A	T	.	PASS	END=30306998;ChrB=ch09;StartB=33111351;EndB=33111351;Parent=TRANS690;VarType=ShV;DupType=.
ch09	30307001	SNP532091	T	A	.	PASS	END=30307001;ChrB=ch09;StartB=33111354;EndB=33111354;Parent=TRANS690;VarType=ShV;DupType=.
ch09	30307038	SNP532092	A	T	.	PASS	END=30307038;ChrB=ch09;StartB=33111391;EndB=33111391;Parent=TRANS690;VarType=ShV;DupType=.
ch09	30307078	SNP532093	C	A	.	PASS	END=30307078;ChrB=ch09;StartB=33111431;EndB=33111431;Parent=TRANS690;VarType=ShV;DupType=.
ch09	30307082	SNP532094	G	A	.	PASS	END=30307082;ChrB=ch09;StartB=33111435;EndB=33111435;Parent=TRANS690;VarType=ShV;DupType=.
ch09	30307086	SNP532095	T	C	.	PASS	END=30307086;ChrB=ch09;StartB=33111439;EndB=33111439;Parent=TRANS690;VarType=ShV;DupType=.
ch09	30307094	SNP532096	C	A	.	PASS	END=30307094;ChrB=ch09;StartB=33111447;EndB=33111447;Parent=TRANS690;VarType=ShV;DupType=.
ch09	30307106	SNP532097	G	A	.	PASS	END=30307106;ChrB=ch09;StartB=33111459;EndB=33111459;Parent=TRANS690;VarType=ShV;DupType=.
ch09	30307115	SNP532098	T	C	.	PASS	END=30307115;ChrB=ch09;StartB=33111468;EndB=33111468;Parent=TRANS690;VarType=ShV;DupType=.
ch09	30307131	SNP532099	G	A	.	PASS	END=30307131;ChrB=ch09;StartB=33111484;EndB=33111484;Parent=TRANS690;VarType=ShV;DupType=.
ch09	30307146	SNP532100	C	A	.	PASS	END=30307146;ChrB=ch09;StartB=33111499;EndB=33111499;Parent=TRANS690;VarType=ShV;DupType=.
ch09	30307205	SNP532101	C	A	.	PASS	END=30307205;ChrB=ch09;StartB=33111558;EndB=33111558;Parent=TRANS690;VarType=ShV;DupType=.
ch09	30307216	SNP532102	T	C	.	PASS	END=30307216;ChrB=ch09;StartB=33111569;EndB=33111569;Parent=TRANS690;VarType=ShV;DupType=.
ch09	30307231	SNP532103	T	G	.	PASS	END=30307231;ChrB=ch09;StartB=33111584;EndB=33111584;Parent=TRANS690;VarType=ShV;DupType=.
ch09	30307239	SNP532104	C	A	.	PASS	END=30307239;ChrB=ch09;StartB=33111592;EndB=33111592;Parent=TRANS690;VarType=ShV;DupType=.
ch09	30307269	SNP532105	A	G	.	PASS	END=30307269;ChrB=ch09;StartB=33111622;EndB=33111622;Parent=TRANS690;VarType=ShV;DupType=.
ch09	30307271	SNP532106	A	C	.	PASS	END=30307271;ChrB=ch09;StartB=33111624;EndB=33111624;Parent=TRANS690;VarType=ShV;DupType=.
ch09	30307285	SNP532107	G	A	.	PASS	END=30307285;ChrB=ch09;StartB=33111638;EndB=33111638;Parent=TRANS690;VarType=ShV;DupType=.
ch09	30307323	SNP532108	T	C	.	PASS	END=30307323;ChrB=ch09;StartB=33111676;EndB=33111676;Parent=TRANS690;VarType=ShV;DupType=.
ch09	30307327	INS532109	A	AT	.	PASS	END=30307327;ChrB=ch09;StartB=33111680;EndB=33111681;Parent=TRANS690;VarType=ShV;DupType=.
ch09	30307349	SNP532110	T	G	.	PASS	END=30307349;ChrB=ch09;StartB=33111703;EndB=33111703;Parent=TRANS690;VarType=ShV;DupType=.
ch09	30307429	SNP532111	G	A	.	PASS	END=30307429;ChrB=ch09;StartB=33111783;EndB=33111783;Parent=TRANS690;VarType=ShV;DupType=.
ch09	30307453	SNP532112	T	C	.	PASS	END=30307453;ChrB=ch09;StartB=33111807;EndB=33111807;Parent=TRANS690;VarType=ShV;DupType=.
ch09	30307457	SNP532113	C	G	.	PASS	END=30307457;ChrB=ch09;StartB=33111811;EndB=33111811;Parent=TRANS690;VarType=ShV;DupType=.
ch09	30307468	SNP532114	A	G	.	PASS	END=30307468;ChrB=ch09;StartB=33111822;EndB=33111822;Parent=TRANS690;VarType=ShV;DupType=.
ch09	30307496	SNP532115	T	C	.	PASS	END=30307496;ChrB=ch09;StartB=33111850;EndB=33111850;Parent=TRANS690;VarType=ShV;DupType=.
ch09	30307499	SNP532116	C	T	.	PASS	END=30307499;ChrB=ch09;StartB=33111853;EndB=33111853;Parent=TRANS690;VarType=ShV;DupType=.
ch09	30307515	SNP532117	A	C	.	PASS	END=30307515;ChrB=ch09;StartB=33111869;EndB=33111869;Parent=TRANS690;VarType=ShV;DupType=.
ch09	30307517	SNP532118	C	T	.	PASS	END=30307517;ChrB=ch09;StartB=33111871;EndB=33111871;Parent=TRANS690;VarType=ShV;DupType=.
ch09	30307545	SNP532119	C	A	.	PASS	END=30307545;ChrB=ch09;StartB=33111899;EndB=33111899;Parent=TRANS690;VarType=ShV;DupType=.
ch09	30307558	SNP532120	T	G	.	PASS	END=30307558;ChrB=ch09;StartB=33111912;EndB=33111912;Parent=TRANS690;VarType=ShV;DupType=.
ch09	30307581	SNP532121	A	T	.	PASS	END=30307581;ChrB=ch09;StartB=33111935;EndB=33111935;Parent=TRANS690;VarType=ShV;DupType=.
ch09	30307613	SNP532122	A	T	.	PASS	END=30307613;ChrB=ch09;StartB=33111967;EndB=33111967;Parent=TRANS690;VarType=ShV;DupType=.
ch09	30307638	SNP532123	A	T	.	PASS	END=30307638;ChrB=ch09;StartB=33111992;EndB=33111992;Parent=TRANS690;VarType=ShV;DupType=.
ch09	30307640	SNP532124	C	T	.	PASS	END=30307640;ChrB=ch09;StartB=33111994;EndB=33111994;Parent=TRANS690;VarType=ShV;DupType=.
ch09	30307676	SNP532125	T	A	.	PASS	END=30307676;ChrB=ch09;StartB=33112030;EndB=33112030;Parent=TRANS690;VarType=ShV;DupType=.
ch09	30307696	SNP532126	T	A	.	PASS	END=30307696;ChrB=ch09;StartB=33112050;EndB=33112050;Parent=TRANS690;VarType=ShV;DupType=.
ch09	30307705	SNP532127	G	A	.	PASS	END=30307705;ChrB=ch09;StartB=33112059;EndB=33112059;Parent=TRANS690;VarType=ShV;DupType=.
ch09	30307736	SNP532128	T	C	.	PASS	END=30307736;ChrB=ch09;StartB=33112090;EndB=33112090;Parent=TRANS690;VarType=ShV;DupType=.
ch09	30307761	INS532129	G	GT	.	PASS	END=30307761;ChrB=ch09;StartB=33112115;EndB=33112116;Parent=TRANS690;VarType=ShV;DupType=.
ch09	30307763	SNP532130	C	T	.	PASS	END=30307763;ChrB=ch09;StartB=33112118;EndB=33112118;Parent=TRANS690;VarType=ShV;DupType=.
ch09	30307764	SNP532131	A	T	.	PASS	END=30307764;ChrB=ch09;StartB=33112119;EndB=33112119;Parent=TRANS690;VarType=ShV;DupType=.
ch09	30307779	SNP532132	A	G	.	PASS	END=30307779;ChrB=ch09;StartB=33112134;EndB=33112134;Parent=TRANS690;VarType=ShV;DupType=.
ch09	30307784	SNP532133	T	A	.	PASS	END=30307784;ChrB=ch09;StartB=33112139;EndB=33112139;Parent=TRANS690;VarType=ShV;DupType=.
ch09	30307798	SNP532134	T	G	.	PASS	END=30307798;ChrB=ch09;StartB=33112153;EndB=33112153;Parent=TRANS690;VarType=ShV;DupType=.
ch09	30307806	SNP532135	A	C	.	PASS	END=30307806;ChrB=ch09;StartB=33112161;EndB=33112161;Parent=TRANS690;VarType=ShV;DupType=.
ch09	30307840	SNP532136	G	A	.	PASS	END=30307840;ChrB=ch09;StartB=33112195;EndB=33112195;Parent=TRANS690;VarType=ShV;DupType=.
ch09	30307851	SNP532137	A	G	.	PASS	END=30307851;ChrB=ch09;StartB=33112206;EndB=33112206;Parent=TRANS690;VarType=ShV;DupType=.
ch09	30307914	SNP532138	A	G	.	PASS	END=30307914;ChrB=ch09;StartB=33112269;EndB=33112269;Parent=TRANS690;VarType=ShV;DupType=.
ch09	30307922	SNP532139	T	G	.	PASS	END=30307922;ChrB=ch09;StartB=33112277;EndB=33112277;Parent=TRANS690;VarType=ShV;DupType=.
ch09	30307955	SNP532140	C	T	.	PASS	END=30307955;ChrB=ch09;StartB=33112310;EndB=33112310;Parent=TRANS690;VarType=ShV;DupType=.
ch09	30307974	SNP532141	A	T	.	PASS	END=30307974;ChrB=ch09;StartB=33112329;EndB=33112329;Parent=TRANS690;VarType=ShV;DupType=.
ch09	30307983	SNP532142	T	A	.	PASS	END=30307983;ChrB=ch09;StartB=33112338;EndB=33112338;Parent=TRANS690;VarType=ShV;DupType=.
ch09	30307985	SNP532143	C	A	.	PASS	END=30307985;ChrB=ch09;StartB=33112340;EndB=33112340;Parent=TRANS690;VarType=ShV;DupType=.
ch09	30308023	SNP532144	C	A	.	PASS	END=30308023;ChrB=ch09;StartB=33112378;EndB=33112378;Parent=TRANS690;VarType=ShV;DupType=.
ch09	30308102	SNP532145	T	C	.	PASS	END=30308102;ChrB=ch09;StartB=33112457;EndB=33112457;Parent=TRANS690;VarType=ShV;DupType=.
ch09	30308115	SNP532146	G	T	.	PASS	END=30308115;ChrB=ch09;StartB=33112470;EndB=33112470;Parent=TRANS690;VarType=ShV;DupType=.
ch09	30308116	SNP532147	C	G	.	PASS	END=30308116;ChrB=ch09;StartB=33112471;EndB=33112471;Parent=TRANS690;VarType=ShV;DupType=.
ch09	30308196	SNP532148	G	A	.	PASS	END=30308196;ChrB=ch09;StartB=33112551;EndB=33112551;Parent=TRANS690;VarType=ShV;DupType=.
ch09	30308200	INS532149	C	CT	.	PASS	END=30308200;ChrB=ch09;StartB=33112555;EndB=33112556;Parent=TRANS690;VarType=ShV;DupType=.
ch09	30308210	SNP532150	A	G	.	PASS	END=30308210;ChrB=ch09;StartB=33112566;EndB=33112566;Parent=TRANS690;VarType=ShV;DupType=.
ch09	30308211	SNP532151	C	T	.	PASS	END=30308211;ChrB=ch09;StartB=33112567;EndB=33112567;Parent=TRANS690;VarType=ShV;DupType=.
ch09	30308232	SNP532152	G	C	.	PASS	END=30308232;ChrB=ch09;StartB=33112588;EndB=33112588;Parent=TRANS690;VarType=ShV;DupType=.
ch09	30308249	SNP532153	A	G	.	PASS	END=30308249;ChrB=ch09;StartB=33112605;EndB=33112605;Parent=TRANS690;VarType=ShV;DupType=.
ch09	30308253	SNP532154	T	A	.	PASS	END=30308253;ChrB=ch09;StartB=33112609;EndB=33112609;Parent=TRANS690;VarType=ShV;DupType=.
ch09	30308268	SNP532155	G	A	.	PASS	END=30308268;ChrB=ch09;StartB=33112624;EndB=33112624;Parent=TRANS690;VarType=ShV;DupType=.
ch09	30308276	SNP532156	T	G	.	PASS	END=30308276;ChrB=ch09;StartB=33112632;EndB=33112632;Parent=TRANS690;VarType=ShV;DupType=.
ch09	30308281	SNP532157	T	G	.	PASS	END=30308281;ChrB=ch09;StartB=33112637;EndB=33112637;Parent=TRANS690;VarType=ShV;DupType=.
ch09	30308285	SNP532158	A	T	.	PASS	END=30308285;ChrB=ch09;StartB=33112641;EndB=33112641;Parent=TRANS690;VarType=ShV;DupType=.
ch09	30308304	SNP532159	A	C	.	PASS	END=30308304;ChrB=ch09;StartB=33112660;EndB=33112660;Parent=TRANS690;VarType=ShV;DupType=.
ch09	30308310	SNP532160	A	T	.	PASS	END=30308310;ChrB=ch09;StartB=33112666;EndB=33112666;Parent=TRANS690;VarType=ShV;DupType=.
ch09	30308385	SNP532161	G	T	.	PASS	END=30308385;ChrB=ch09;StartB=33112741;EndB=33112741;Parent=TRANS690;VarType=ShV;DupType=.
ch09	30308416	SNP532162	C	A	.	PASS	END=30308416;ChrB=ch09;StartB=33112772;EndB=33112772;Parent=TRANS690;VarType=ShV;DupType=.
ch09	30308423	DEL532163	TCTACC	T	.	PASS	END=30308428;ChrB=ch09;StartB=33112779;EndB=33112779;Parent=TRANS690;VarType=ShV;DupType=.
ch09	30308445	SNP532164	C	T	.	PASS	END=30308445;ChrB=ch09;StartB=33112796;EndB=33112796;Parent=TRANS690;VarType=ShV;DupType=.
ch09	30308457	INS532165	A	AT	.	PASS	END=30308457;ChrB=ch09;StartB=33112808;EndB=33112809;Parent=TRANS690;VarType=ShV;DupType=.
ch09	30308468	SNP532166	A	T	.	PASS	END=30308468;ChrB=ch09;StartB=33112820;EndB=33112820;Parent=TRANS690;VarType=ShV;DupType=.
ch09	30308481	SNP532167	T	G	.	PASS	END=30308481;ChrB=ch09;StartB=33112833;EndB=33112833;Parent=TRANS690;VarType=ShV;DupType=.
ch09	30308543	SNP532168	T	C	.	PASS	END=30308543;ChrB=ch09;StartB=33112895;EndB=33112895;Parent=TRANS690;VarType=ShV;DupType=.
ch09	30308552	SNP532169	G	A	.	PASS	END=30308552;ChrB=ch09;StartB=33112904;EndB=33112904;Parent=TRANS690;VarType=ShV;DupType=.
ch09	30308573	SNP532170	T	C	.	PASS	END=30308573;ChrB=ch09;StartB=33112925;EndB=33112925;Parent=TRANS690;VarType=ShV;DupType=.
ch09	30308623	SNP532171	C	T	.	PASS	END=30308623;ChrB=ch09;StartB=33112975;EndB=33112975;Parent=TRANS690;VarType=ShV;DupType=.
ch09	30308665	SNP532172	T	A	.	PASS	END=30308665;ChrB=ch09;StartB=33113017;EndB=33113017;Parent=TRANS690;VarType=ShV;DupType=.
ch09	30308679	SNP532173	A	T	.	PASS	END=30308679;ChrB=ch09;StartB=33113031;EndB=33113031;Parent=TRANS690;VarType=ShV;DupType=.
ch09	30308713	SNP532174	T	A	.	PASS	END=30308713;ChrB=ch09;StartB=33113065;EndB=33113065;Parent=TRANS690;VarType=ShV;DupType=.
ch09	30308722	DEL532175	AT	A	.	PASS	END=30308723;ChrB=ch09;StartB=33113074;EndB=33113074;Parent=TRANS690;VarType=ShV;DupType=.
ch09	30308786	SNP532176	G	A	.	PASS	END=30308786;ChrB=ch09;StartB=33113137;EndB=33113137;Parent=TRANS690;VarType=ShV;DupType=.
ch09	30308790	SNP532177	A	C	.	PASS	END=30308790;ChrB=ch09;StartB=33113141;EndB=33113141;Parent=TRANS690;VarType=ShV;DupType=.
ch09	30308793	SNP532178	T	G	.	PASS	END=30308793;ChrB=ch09;StartB=33113144;EndB=33113144;Parent=TRANS690;VarType=ShV;DupType=.
ch09	30308799	SNP532179	T	A	.	PASS	END=30308799;ChrB=ch09;StartB=33113150;EndB=33113150;Parent=TRANS690;VarType=ShV;DupType=.
ch09	30308802	SNP532180	C	T	.	PASS	END=30308802;ChrB=ch09;StartB=33113153;EndB=33113153;Parent=TRANS690;VarType=ShV;DupType=.
ch09	30308810	SNP532181	A	G	.	PASS	END=30308810;ChrB=ch09;StartB=33113161;EndB=33113161;Parent=TRANS690;VarType=ShV;DupType=.
ch09	30308819	SNP532182	A	T	.	PASS	END=30308819;ChrB=ch09;StartB=33113170;EndB=33113170;Parent=TRANS690;VarType=ShV;DupType=.
ch09	30308877	SNP532183	T	C	.	PASS	END=30308877;ChrB=ch09;StartB=33113228;EndB=33113228;Parent=TRANS690;VarType=ShV;DupType=.
ch09	30308948	SNP532184	C	T	.	PASS	END=30308948;ChrB=ch09;StartB=33113299;EndB=33113299;Parent=TRANS690;VarType=ShV;DupType=.
ch09	30308962	SNP532185	A	G	.	PASS	END=30308962;ChrB=ch09;StartB=33113313;EndB=33113313;Parent=TRANS690;VarType=ShV;DupType=.
ch09	30308971	SNP532186	T	C	.	PASS	END=30308971;ChrB=ch09;StartB=33113322;EndB=33113322;Parent=TRANS690;VarType=ShV;DupType=.
ch09	30309031	SNP532187	T	C	.	PASS	END=30309031;ChrB=ch09;StartB=33113382;EndB=33113382;Parent=TRANS690;VarType=ShV;DupType=.
ch09	30309034	DEL532188	TA	T	.	PASS	END=30309035;ChrB=ch09;StartB=33113385;EndB=33113385;Parent=TRANS690;VarType=ShV;DupType=.
ch09	30309038	SNP532189	A	T	.	PASS	END=30309038;ChrB=ch09;StartB=33113388;EndB=33113388;Parent=TRANS690;VarType=ShV;DupType=.
ch09	30309055	SNP532190	T	G	.	PASS	END=30309055;ChrB=ch09;StartB=33113405;EndB=33113405;Parent=TRANS690;VarType=ShV;DupType=.
ch09	30309098	SNP532191	C	T	.	PASS	END=30309098;ChrB=ch09;StartB=33113448;EndB=33113448;Parent=TRANS690;VarType=ShV;DupType=.
ch09	30309145	SNP532192	T	A	.	PASS	END=30309145;ChrB=ch09;StartB=33113495;EndB=33113495;Parent=TRANS690;VarType=ShV;DupType=.
ch09	30309157	SNP532193	T	C	.	PASS	END=30309157;ChrB=ch09;StartB=33113507;EndB=33113507;Parent=TRANS690;VarType=ShV;DupType=.
ch09	30309168	SNP532194	G	A	.	PASS	END=30309168;ChrB=ch09;StartB=33113518;EndB=33113518;Parent=TRANS690;VarType=ShV;DupType=.
ch09	30309227	SNP532195	T	A	.	PASS	END=30309227;ChrB=ch09;StartB=33113577;EndB=33113577;Parent=TRANS690;VarType=ShV;DupType=.
ch09	30309250	SNP532196	T	G	.	PASS	END=30309250;ChrB=ch09;StartB=33113600;EndB=33113600;Parent=TRANS690;VarType=ShV;DupType=.
ch09	30309268	SNP532197	G	T	.	PASS	END=30309268;ChrB=ch09;StartB=33113618;EndB=33113618;Parent=TRANS690;VarType=ShV;DupType=.
ch09	30309281	SNP532198	T	A	.	PASS	END=30309281;ChrB=ch09;StartB=33113631;EndB=33113631;Parent=TRANS690;VarType=ShV;DupType=.
ch09	30309332	SNP532199	A	T	.	PASS	END=30309332;ChrB=ch09;StartB=33113682;EndB=33113682;Parent=TRANS690;VarType=ShV;DupType=.
ch09	30309355	SNP532200	C	G	.	PASS	END=30309355;ChrB=ch09;StartB=33113705;EndB=33113705;Parent=TRANS690;VarType=ShV;DupType=.
ch09	30309387	SNP532201	C	T	.	PASS	END=30309387;ChrB=ch09;StartB=33113737;EndB=33113737;Parent=TRANS690;VarType=ShV;DupType=.
ch09	30309396	SNP532202	G	C	.	PASS	END=30309396;ChrB=ch09;StartB=33113746;EndB=33113746;Parent=TRANS690;VarType=ShV;DupType=.
ch09	30309429	SNP532203	T	A	.	PASS	END=30309429;ChrB=ch09;StartB=33113779;EndB=33113779;Parent=TRANS690;VarType=ShV;DupType=.
ch09	30309496	SNP532204	G	A	.	PASS	END=30309496;ChrB=ch09;StartB=33113846;EndB=33113846;Parent=TRANS690;VarType=ShV;DupType=.
ch09	30309504	SNP532205	G	A	.	PASS	END=30309504;ChrB=ch09;StartB=33113854;EndB=33113854;Parent=TRANS690;VarType=ShV;DupType=.
ch09	30309525	SNP532206	A	T	.	PASS	END=30309525;ChrB=ch09;StartB=33113875;EndB=33113875;Parent=TRANS690;VarType=ShV;DupType=.
ch09	30309535	SNP532207	G	C	.	PASS	END=30309535;ChrB=ch09;StartB=33113885;EndB=33113885;Parent=TRANS690;VarType=ShV;DupType=.
ch09	30309617	SNP532208	T	G	.	PASS	END=30309617;ChrB=ch09;StartB=33113967;EndB=33113967;Parent=TRANS690;VarType=ShV;DupType=.
ch09	30309632	SNP532209	A	G	.	PASS	END=30309632;ChrB=ch09;StartB=33113982;EndB=33113982;Parent=TRANS690;VarType=ShV;DupType=.
ch09	30309642	SNP532210	T	C	.	PASS	END=30309642;ChrB=ch09;StartB=33113992;EndB=33113992;Parent=TRANS690;VarType=ShV;DupType=.
ch09	30309674	SNP532211	G	C	.	PASS	END=30309674;ChrB=ch09;StartB=33114024;EndB=33114024;Parent=TRANS690;VarType=ShV;DupType=.
ch09	30309695	SNP532212	T	A	.	PASS	END=30309695;ChrB=ch09;StartB=33114045;EndB=33114045;Parent=TRANS690;VarType=ShV;DupType=.
ch09	30309696	SNP532213	T	A	.	PASS	END=30309696;ChrB=ch09;StartB=33114046;EndB=33114046;Parent=TRANS690;VarType=ShV;DupType=.
ch09	30309730	SNP532214	C	A	.	PASS	END=30309730;ChrB=ch09;StartB=33114080;EndB=33114080;Parent=TRANS690;VarType=ShV;DupType=.
ch09	30309754	SNP532215	A	T	.	PASS	END=30309754;ChrB=ch09;StartB=33114104;EndB=33114104;Parent=TRANS690;VarType=ShV;DupType=.
ch09	30309773	SNP532216	C	G	.	PASS	END=30309773;ChrB=ch09;StartB=33114123;EndB=33114123;Parent=TRANS690;VarType=ShV;DupType=.
ch09	30309791	SNP532217	G	A	.	PASS	END=30309791;ChrB=ch09;StartB=33114141;EndB=33114141;Parent=TRANS690;VarType=ShV;DupType=.
ch09	30309793	SNP532218	T	C	.	PASS	END=30309793;ChrB=ch09;StartB=33114143;EndB=33114143;Parent=TRANS690;VarType=ShV;DupType=.
ch09	30309803	SNP532219	T	C	.	PASS	END=30309803;ChrB=ch09;StartB=33114153;EndB=33114153;Parent=TRANS690;VarType=ShV;DupType=.
ch09	30309821	SNP532220	C	T	.	PASS	END=30309821;ChrB=ch09;StartB=33114171;EndB=33114171;Parent=TRANS690;VarType=ShV;DupType=.
ch09	30309847	SNP532221	C	T	.	PASS	END=30309847;ChrB=ch09;StartB=33114197;EndB=33114197;Parent=TRANS690;VarType=ShV;DupType=.
ch09	30309848	SNP532222	A	G	.	PASS	END=30309848;ChrB=ch09;StartB=33114198;EndB=33114198;Parent=TRANS690;VarType=ShV;DupType=.
ch09	30309852	SNP532223	A	T	.	PASS	END=30309852;ChrB=ch09;StartB=33114202;EndB=33114202;Parent=TRANS690;VarType=ShV;DupType=.
ch09	30309898	DEL532224	CAA	C	.	PASS	END=30309900;ChrB=ch09;StartB=33114248;EndB=33114248;Parent=TRANS690;VarType=ShV;DupType=.
ch09	30309912	SNP532225	T	A	.	PASS	END=30309912;ChrB=ch09;StartB=33114260;EndB=33114260;Parent=TRANS690;VarType=ShV;DupType=.
ch09	30309922	SNP532226	G	A	.	PASS	END=30309922;ChrB=ch09;StartB=33114270;EndB=33114270;Parent=TRANS690;VarType=ShV;DupType=.
ch09	30309936	SNP532227	G	C	.	PASS	END=30309936;ChrB=ch09;StartB=33114284;EndB=33114284;Parent=TRANS690;VarType=ShV;DupType=.
ch09	30309942	SNP532228	G	A	.	PASS	END=30309942;ChrB=ch09;StartB=33114290;EndB=33114290;Parent=TRANS690;VarType=ShV;DupType=.
ch09	30309955	SNP532229	A	C	.	PASS	END=30309955;ChrB=ch09;StartB=33114303;EndB=33114303;Parent=TRANS690;VarType=ShV;DupType=.
ch09	30309956	SNP532230	T	A	.	PASS	END=30309956;ChrB=ch09;StartB=33114304;EndB=33114304;Parent=TRANS690;VarType=ShV;DupType=.
ch09	30309975	INS532231	T	TAGTG	.	PASS	END=30309975;ChrB=ch09;StartB=33114323;EndB=33114327;Parent=TRANS690;VarType=ShV;DupType=.
ch09	30309983	SNP532232	G	C	.	PASS	END=30309983;ChrB=ch09;StartB=33114335;EndB=33114335;Parent=TRANS690;VarType=ShV;DupType=.
ch09	30310009	SNP532233	C	G	.	PASS	END=30310009;ChrB=ch09;StartB=33114361;EndB=33114361;Parent=TRANS690;VarType=ShV;DupType=.
ch09	30310033	SNP532234	A	G	.	PASS	END=30310033;ChrB=ch09;StartB=33114385;EndB=33114385;Parent=TRANS690;VarType=ShV;DupType=.
ch09	30310035	SNP532235	A	G	.	PASS	END=30310035;ChrB=ch09;StartB=33114387;EndB=33114387;Parent=TRANS690;VarType=ShV;DupType=.
ch09	30310043	SNP532236	G	A	.	PASS	END=30310043;ChrB=ch09;StartB=33114395;EndB=33114395;Parent=TRANS690;VarType=ShV;DupType=.
ch09	30310051	SNP532237	A	G	.	PASS	END=30310051;ChrB=ch09;StartB=33114403;EndB=33114403;Parent=TRANS690;VarType=ShV;DupType=.
ch09	30310061	SNP532238	G	T	.	PASS	END=30310061;ChrB=ch09;StartB=33114413;EndB=33114413;Parent=TRANS690;VarType=ShV;DupType=.
ch09	30310085	SNP532239	T	A	.	PASS	END=30310085;ChrB=ch09;StartB=33114437;EndB=33114437;Parent=TRANS690;VarType=ShV;DupType=.
ch09	30310098	SNP532240	G	T	.	PASS	END=30310098;ChrB=ch09;StartB=33114450;EndB=33114450;Parent=TRANS690;VarType=ShV;DupType=.
ch09	30310184	SNP532241	G	A	.	PASS	END=30310184;ChrB=ch09;StartB=33114536;EndB=33114536;Parent=TRANS690;VarType=ShV;DupType=.
ch09	30310212	SNP532242	C	G	.	PASS	END=30310212;ChrB=ch09;StartB=33114564;EndB=33114564;Parent=TRANS690;VarType=ShV;DupType=.
ch09	30310214	SNP532243	C	G	.	PASS	END=30310214;ChrB=ch09;StartB=33114566;EndB=33114566;Parent=TRANS690;VarType=ShV;DupType=.
ch09	30310218	SNP532244	C	T	.	PASS	END=30310218;ChrB=ch09;StartB=33114570;EndB=33114570;Parent=TRANS690;VarType=ShV;DupType=.
ch09	30310240	SNP532245	C	A	.	PASS	END=30310240;ChrB=ch09;StartB=33114592;EndB=33114592;Parent=TRANS690;VarType=ShV;DupType=.
ch09	30310249	SNP532246	G	T	.	PASS	END=30310249;ChrB=ch09;StartB=33114601;EndB=33114601;Parent=TRANS690;VarType=ShV;DupType=.
ch09	30310256	SNP532247	C	T	.	PASS	END=30310256;ChrB=ch09;StartB=33114608;EndB=33114608;Parent=TRANS690;VarType=ShV;DupType=.
ch09	30310262	SNP532248	C	A	.	PASS	END=30310262;ChrB=ch09;StartB=33114614;EndB=33114614;Parent=TRANS690;VarType=ShV;DupType=.
ch09	30310287	SNP532249	G	T	.	PASS	END=30310287;ChrB=ch09;StartB=33114639;EndB=33114639;Parent=TRANS690;VarType=ShV;DupType=.
ch09	30310302	SNP532250	T	G	.	PASS	END=30310302;ChrB=ch09;StartB=33114654;EndB=33114654;Parent=TRANS690;VarType=ShV;DupType=.
ch09	30310334	SNP532251	A	C	.	PASS	END=30310334;ChrB=ch09;StartB=33114686;EndB=33114686;Parent=TRANS690;VarType=ShV;DupType=.
ch09	30310348	SNP532252	A	T	.	PASS	END=30310348;ChrB=ch09;StartB=33114700;EndB=33114700;Parent=TRANS690;VarType=ShV;DupType=.
ch09	30310351	SNP532253	T	G	.	PASS	END=30310351;ChrB=ch09;StartB=33114703;EndB=33114703;Parent=TRANS690;VarType=ShV;DupType=.
ch09	30310368	SNP532254	T	G	.	PASS	END=30310368;ChrB=ch09;StartB=33114720;EndB=33114720;Parent=TRANS690;VarType=ShV;DupType=.
ch09	30310378	SNP532255	G	T	.	PASS	END=30310378;ChrB=ch09;StartB=33114730;EndB=33114730;Parent=TRANS690;VarType=ShV;DupType=.
ch09	30310384	SNP532256	G	C	.	PASS	END=30310384;ChrB=ch09;StartB=33114736;EndB=33114736;Parent=TRANS690;VarType=ShV;DupType=.
ch09	30310390	SNP532257	A	G	.	PASS	END=30310390;ChrB=ch09;StartB=33114742;EndB=33114742;Parent=TRANS690;VarType=ShV;DupType=.
ch09	30310401	SNP532258	T	G	.	PASS	END=30310401;ChrB=ch09;StartB=33114753;EndB=33114753;Parent=TRANS690;VarType=ShV;DupType=.
ch09	30310406	SNP532259	T	G	.	PASS	END=30310406;ChrB=ch09;StartB=33114758;EndB=33114758;Parent=TRANS690;VarType=ShV;DupType=.
ch09	30310407	SNP532260	A	G	.	PASS	END=30310407;ChrB=ch09;StartB=33114759;EndB=33114759;Parent=TRANS690;VarType=ShV;DupType=.
ch09	30310445	NOTAL469	N	<NOTAL>	.	PASS	END=30321794;ChrB=.;StartB=.;EndB=.;Parent=.;VarType=.;DupType=.
ch09	30321795	TRANS691	N	<TRANS>	.	PASS	END=30322220;ChrB=ch09;StartB=33125694;EndB=33126119;Parent=.;VarType=SR;DupType=-
ch09	30321795	TRANSAL3080	N	<TRANSAL>	.	PASS	END=30322220;ChrB=ch09;StartB=33125694;EndB=33126119;Parent=TRANS691;VarType=.;DupType=.
ch09	30321855	SNP532261	A	T	.	PASS	END=30321855;ChrB=ch09;StartB=33125754;EndB=33125754;Parent=TRANS691;VarType=ShV;DupType=.
ch09	30321889	SNP532262	A	G	.	PASS	END=30321889;ChrB=ch09;StartB=33125788;EndB=33125788;Parent=TRANS691;VarType=ShV;DupType=.
ch09	30322045	SNP532263	C	G	.	PASS	END=30322045;ChrB=ch09;StartB=33125944;EndB=33125944;Parent=TRANS691;VarType=ShV;DupType=.
ch09	30322050	SNP532264	G	A	.	PASS	END=30322050;ChrB=ch09;StartB=33125949;EndB=33125949;Parent=TRANS691;VarType=ShV;DupType=.
ch09	30322058	SNP532265	A	G	.	PASS	END=30322058;ChrB=ch09;StartB=33125957;EndB=33125957;Parent=TRANS691;VarType=ShV;DupType=.
ch09	30322063	SNP532266	T	G	.	PASS	END=30322063;ChrB=ch09;StartB=33125962;EndB=33125962;Parent=TRANS691;VarType=ShV;DupType=.
ch09	30322076	SNP532267	C	T	.	PASS	END=30322076;ChrB=ch09;StartB=33125975;EndB=33125975;Parent=TRANS691;VarType=ShV;DupType=.
ch09	30322096	SNP532268	G	A	.	PASS	END=30322096;ChrB=ch09;StartB=33125995;EndB=33125995;Parent=TRANS691;VarType=ShV;DupType=.
ch09	30322107	SNP532269	G	A	.	PASS	END=30322107;ChrB=ch09;StartB=33126006;EndB=33126006;Parent=TRANS691;VarType=ShV;DupType=.
ch09	30322143	SNP532270	G	A	.	PASS	END=30322143;ChrB=ch09;StartB=33126042;EndB=33126042;Parent=TRANS691;VarType=ShV;DupType=.
ch09	30322193	SNP532271	T	C	.	PASS	END=30322193;ChrB=ch09;StartB=33126092;EndB=33126092;Parent=TRANS691;VarType=ShV;DupType=.
ch09	30322221	NOTAL470	N	<NOTAL>	.	PASS	END=30701413;ChrB=.;StartB=.;EndB=.;Parent=.;VarType=.;DupType=.
ch09	30701414	DUP1001	N	<DUP>	.	PASS	END=30705949;ChrB=ch09;StartB=22748427;EndB=22752931;Parent=.;VarType=SR;DupType=copyloss
ch09	30701414	DUPAL3579	N	<DUPAL>	.	PASS	END=30705949;ChrB=ch09;StartB=22748427;EndB=22752931;Parent=DUP1001;VarType=.;DupType=.
ch09	30705950	NOTAL471	N	<NOTAL>	.	PASS	END=30808338;ChrB=.;StartB=.;EndB=.;Parent=.;VarType=.;DupType=.
ch09	30808339	SYNAL1393	N	<SYNAL>	.	PASS	END=30821660;ChrB=ch09;StartB=34547760;EndB=34561062;Parent=SYN337;VarType=.;DupType=.
ch09	30808339	SYN337	N	<SYN>	.	PASS	END=30834016;ChrB=ch09;StartB=34547760;EndB=34564528;Parent=.;VarType=SR;DupType=-
ch09	30808417	SNP532272	G	A	.	PASS	END=30808417;ChrB=ch09;StartB=34547838;EndB=34547838;Parent=SYN337;VarType=ShV;DupType=.
ch09	30808458	DEL532273	AT	A	.	PASS	END=30808459;ChrB=ch09;StartB=34547879;EndB=34547879;Parent=SYN337;VarType=ShV;DupType=.
ch09	30808509	SNP532274	G	A	.	PASS	END=30808509;ChrB=ch09;StartB=34547929;EndB=34547929;Parent=SYN337;VarType=ShV;DupType=.
ch09	30808520	SNP532275	A	G	.	PASS	END=30808520;ChrB=ch09;StartB=34547940;EndB=34547940;Parent=SYN337;VarType=ShV;DupType=.
ch09	30808523	INS532276	C	CA	.	PASS	END=30808523;ChrB=ch09;StartB=34547943;EndB=34547944;Parent=SYN337;VarType=ShV;DupType=.
ch09	30808532	SNP532277	T	A	.	PASS	END=30808532;ChrB=ch09;StartB=34547953;EndB=34547953;Parent=SYN337;VarType=ShV;DupType=.
ch09	30808563	SNP532278	T	A	.	PASS	END=30808563;ChrB=ch09;StartB=34547984;EndB=34547984;Parent=SYN337;VarType=ShV;DupType=.
ch09	30808568	SNP532279	C	A	.	PASS	END=30808568;ChrB=ch09;StartB=34547989;EndB=34547989;Parent=SYN337;VarType=ShV;DupType=.
ch09	30808644	SNP532280	G	A	.	PASS	END=30808644;ChrB=ch09;StartB=34548065;EndB=34548065;Parent=SYN337;VarType=ShV;DupType=.
ch09	30808645	SNP532281	C	T	.	PASS	END=30808645;ChrB=ch09;StartB=34548066;EndB=34548066;Parent=SYN337;VarType=ShV;DupType=.
ch09	30808672	SNP532282	T	C	.	PASS	END=30808672;ChrB=ch09;StartB=34548093;EndB=34548093;Parent=SYN337;VarType=ShV;DupType=.
ch09	30808712	SNP532283	C	T	.	PASS	END=30808712;ChrB=ch09;StartB=34548133;EndB=34548133;Parent=SYN337;VarType=ShV;DupType=.
ch09	30808713	SNP532284	C	A	.	PASS	END=30808713;ChrB=ch09;StartB=34548134;EndB=34548134;Parent=SYN337;VarType=ShV;DupType=.
ch09	30808718	SNP532285	T	C	.	PASS	END=30808718;ChrB=ch09;StartB=34548139;EndB=34548139;Parent=SYN337;VarType=ShV;DupType=.
ch09	30808721	SNP532286	C	A	.	PASS	END=30808721;ChrB=ch09;StartB=34548142;EndB=34548142;Parent=SYN337;VarType=ShV;DupType=.
ch09	30808722	SNP532287	A	G	.	PASS	END=30808722;ChrB=ch09;StartB=34548143;EndB=34548143;Parent=SYN337;VarType=ShV;DupType=.
ch09	30808738	SNP532288	A	G	.	PASS	END=30808738;ChrB=ch09;StartB=34548159;EndB=34548159;Parent=SYN337;VarType=ShV;DupType=.
ch09	30808785	SNP532289	G	T	.	PASS	END=30808785;ChrB=ch09;StartB=34548206;EndB=34548206;Parent=SYN337;VarType=ShV;DupType=.
ch09	30808790	SNP532290	C	T	.	PASS	END=30808790;ChrB=ch09;StartB=34548211;EndB=34548211;Parent=SYN337;VarType=ShV;DupType=.
ch09	30808804	SNP532291	G	A	.	PASS	END=30808804;ChrB=ch09;StartB=34548225;EndB=34548225;Parent=SYN337;VarType=ShV;DupType=.
ch09	30808836	SNP532292	T	G	.	PASS	END=30808836;ChrB=ch09;StartB=34548257;EndB=34548257;Parent=SYN337;VarType=ShV;DupType=.
ch09	30808837	INS532293	C	CCAA	.	PASS	END=30808837;ChrB=ch09;StartB=34548258;EndB=34548261;Parent=SYN337;VarType=ShV;DupType=.
ch09	30808838	SNP532294	T	C	.	PASS	END=30808838;ChrB=ch09;StartB=34548262;EndB=34548262;Parent=SYN337;VarType=ShV;DupType=.
ch09	30808855	SNP532295	C	G	.	PASS	END=30808855;ChrB=ch09;StartB=34548279;EndB=34548279;Parent=SYN337;VarType=ShV;DupType=.
ch09	30808918	SNP532296	T	C	.	PASS	END=30808918;ChrB=ch09;StartB=34548342;EndB=34548342;Parent=SYN337;VarType=ShV;DupType=.
ch09	30808941	SNP532297	T	G	.	PASS	END=30808941;ChrB=ch09;StartB=34548365;EndB=34548365;Parent=SYN337;VarType=ShV;DupType=.
ch09	30808989	SNP532298	G	T	.	PASS	END=30808989;ChrB=ch09;StartB=34548413;EndB=34548413;Parent=SYN337;VarType=ShV;DupType=.
ch09	30809013	DEL532299	TGCA	T	.	PASS	END=30809016;ChrB=ch09;StartB=34548437;EndB=34548437;Parent=SYN337;VarType=ShV;DupType=.
ch09	30809127	SNP532300	T	C	.	PASS	END=30809127;ChrB=ch09;StartB=34548548;EndB=34548548;Parent=SYN337;VarType=ShV;DupType=.
ch09	30809142	SNP532301	C	A	.	PASS	END=30809142;ChrB=ch09;StartB=34548563;EndB=34548563;Parent=SYN337;VarType=ShV;DupType=.
ch09	30809162	SNP532302	C	A	.	PASS	END=30809162;ChrB=ch09;StartB=34548583;EndB=34548583;Parent=SYN337;VarType=ShV;DupType=.
ch09	30809180	SNP532303	T	C	.	PASS	END=30809180;ChrB=ch09;StartB=34548601;EndB=34548601;Parent=SYN337;VarType=ShV;DupType=.
ch09	30809200	SNP532304	G	A	.	PASS	END=30809200;ChrB=ch09;StartB=34548621;EndB=34548621;Parent=SYN337;VarType=ShV;DupType=.
ch09	30809203	SNP532305	C	G	.	PASS	END=30809203;ChrB=ch09;StartB=34548624;EndB=34548624;Parent=SYN337;VarType=ShV;DupType=.
ch09	30809253	SNP532306	T	C	.	PASS	END=30809253;ChrB=ch09;StartB=34548674;EndB=34548674;Parent=SYN337;VarType=ShV;DupType=.
ch09	30809282	SNP532307	C	T	.	PASS	END=30809282;ChrB=ch09;StartB=34548703;EndB=34548703;Parent=SYN337;VarType=ShV;DupType=.
ch09	30809290	SNP532308	G	C	.	PASS	END=30809290;ChrB=ch09;StartB=34548711;EndB=34548711;Parent=SYN337;VarType=ShV;DupType=.
ch09	30809297	DEL532309	AC	A	.	PASS	END=30809298;ChrB=ch09;StartB=34548718;EndB=34548718;Parent=SYN337;VarType=ShV;DupType=.
ch09	30809309	DEL532310	GAAC	G	.	PASS	END=30809312;ChrB=ch09;StartB=34548729;EndB=34548729;Parent=SYN337;VarType=ShV;DupType=.
ch09	30809333	SNP532311	A	T	.	PASS	END=30809333;ChrB=ch09;StartB=34548750;EndB=34548750;Parent=SYN337;VarType=ShV;DupType=.
ch09	30809378	DEL532312	TA	T	.	PASS	END=30809379;ChrB=ch09;StartB=34548795;EndB=34548795;Parent=SYN337;VarType=ShV;DupType=.
ch09	30809440	SNP532313	C	T	.	PASS	END=30809440;ChrB=ch09;StartB=34548856;EndB=34548856;Parent=SYN337;VarType=ShV;DupType=.
ch09	30809463	SNP532314	A	C	.	PASS	END=30809463;ChrB=ch09;StartB=34548879;EndB=34548879;Parent=SYN337;VarType=ShV;DupType=.
ch09	30809488	SNP532315	G	A	.	PASS	END=30809488;ChrB=ch09;StartB=34548904;EndB=34548904;Parent=SYN337;VarType=ShV;DupType=.
ch09	30809534	SNP532316	G	A	.	PASS	END=30809534;ChrB=ch09;StartB=34548950;EndB=34548950;Parent=SYN337;VarType=ShV;DupType=.
ch09	30809537	SNP532317	T	C	.	PASS	END=30809537;ChrB=ch09;StartB=34548953;EndB=34548953;Parent=SYN337;VarType=ShV;DupType=.
ch09	30809570	SNP532318	G	A	.	PASS	END=30809570;ChrB=ch09;StartB=34548986;EndB=34548986;Parent=SYN337;VarType=ShV;DupType=.
ch09	30809580	SNP532319	T	C	.	PASS	END=30809580;ChrB=ch09;StartB=34548996;EndB=34548996;Parent=SYN337;VarType=ShV;DupType=.
ch09	30809581	SNP532320	T	A	.	PASS	END=30809581;ChrB=ch09;StartB=34548997;EndB=34548997;Parent=SYN337;VarType=ShV;DupType=.
ch09	30809583	SNP532321	T	C	.	PASS	END=30809583;ChrB=ch09;StartB=34548999;EndB=34548999;Parent=SYN337;VarType=ShV;DupType=.
ch09	30809592	SNP532322	A	G	.	PASS	END=30809592;ChrB=ch09;StartB=34549008;EndB=34549008;Parent=SYN337;VarType=ShV;DupType=.
ch09	30809648	SNP532323	A	T	.	PASS	END=30809648;ChrB=ch09;StartB=34549064;EndB=34549064;Parent=SYN337;VarType=ShV;DupType=.
ch09	30809653	INS532324	A	ATTT	.	PASS	END=30809653;ChrB=ch09;StartB=34549069;EndB=34549072;Parent=SYN337;VarType=ShV;DupType=.
ch09	30809676	SNP532325	G	A	.	PASS	END=30809676;ChrB=ch09;StartB=34549095;EndB=34549095;Parent=SYN337;VarType=ShV;DupType=.
ch09	30809703	SNP532326	G	A	.	PASS	END=30809703;ChrB=ch09;StartB=34549122;EndB=34549122;Parent=SYN337;VarType=ShV;DupType=.
ch09	30809736	SNP532327	G	A	.	PASS	END=30809736;ChrB=ch09;StartB=34549155;EndB=34549155;Parent=SYN337;VarType=ShV;DupType=.
ch09	30809744	INS532328	T	TG	.	PASS	END=30809744;ChrB=ch09;StartB=34549163;EndB=34549164;Parent=SYN337;VarType=ShV;DupType=.
ch09	30809765	DEL532329	GTTTTAAAGAAGATTTCATC	G	.	PASS	END=30809784;ChrB=ch09;StartB=34549185;EndB=34549185;Parent=SYN337;VarType=ShV;DupType=.
ch09	30809797	INS532330	T	TC	.	PASS	END=30809797;ChrB=ch09;StartB=34549198;EndB=34549199;Parent=SYN337;VarType=ShV;DupType=.
ch09	30809798	SNP532331	G	C	.	PASS	END=30809798;ChrB=ch09;StartB=34549200;EndB=34549200;Parent=SYN337;VarType=ShV;DupType=.
ch09	30809809	DEL532332	AC	A	.	PASS	END=30809810;ChrB=ch09;StartB=34549211;EndB=34549211;Parent=SYN337;VarType=ShV;DupType=.
ch09	30809816	SNP532333	G	A	.	PASS	END=30809816;ChrB=ch09;StartB=34549217;EndB=34549217;Parent=SYN337;VarType=ShV;DupType=.
ch09	30809822	SNP532334	A	T	.	PASS	END=30809822;ChrB=ch09;StartB=34549223;EndB=34549223;Parent=SYN337;VarType=ShV;DupType=.
ch09	30809869	SNP532335	A	T	.	PASS	END=30809869;ChrB=ch09;StartB=34549270;EndB=34549270;Parent=SYN337;VarType=ShV;DupType=.
ch09	30809933	SNP532336	C	G	.	PASS	END=30809933;ChrB=ch09;StartB=34549334;EndB=34549334;Parent=SYN337;VarType=ShV;DupType=.
ch09	30809948	SNP532337	T	C	.	PASS	END=30809948;ChrB=ch09;StartB=34549349;EndB=34549349;Parent=SYN337;VarType=ShV;DupType=.
ch09	30810132	SNP532338	A	T	.	PASS	END=30810132;ChrB=ch09;StartB=34549533;EndB=34549533;Parent=SYN337;VarType=ShV;DupType=.
ch09	30810243	SNP532339	C	T	.	PASS	END=30810243;ChrB=ch09;StartB=34549644;EndB=34549644;Parent=SYN337;VarType=ShV;DupType=.
ch09	30810248	INS532340	G	GTAA	.	PASS	END=30810248;ChrB=ch09;StartB=34549649;EndB=34549652;Parent=SYN337;VarType=ShV;DupType=.
ch09	30810259	INS532341	A	AT	.	PASS	END=30810259;ChrB=ch09;StartB=34549663;EndB=34549664;Parent=SYN337;VarType=ShV;DupType=.
ch09	30810288	SNP532342	G	A	.	PASS	END=30810288;ChrB=ch09;StartB=34549693;EndB=34549693;Parent=SYN337;VarType=ShV;DupType=.
ch09	30810301	SNP532343	C	T	.	PASS	END=30810301;ChrB=ch09;StartB=34549706;EndB=34549706;Parent=SYN337;VarType=ShV;DupType=.
ch09	30810456	SNP532344	T	A	.	PASS	END=30810456;ChrB=ch09;StartB=34549861;EndB=34549861;Parent=SYN337;VarType=ShV;DupType=.
ch09	30810480	SNP532345	T	C	.	PASS	END=30810480;ChrB=ch09;StartB=34549885;EndB=34549885;Parent=SYN337;VarType=ShV;DupType=.
ch09	30810490	DEL532346	CT	C	.	PASS	END=30810491;ChrB=ch09;StartB=34549895;EndB=34549895;Parent=SYN337;VarType=ShV;DupType=.
ch09	30810573	SNP532347	A	G	.	PASS	END=30810573;ChrB=ch09;StartB=34549977;EndB=34549977;Parent=SYN337;VarType=ShV;DupType=.
ch09	30810610	SNP532348	T	C	.	PASS	END=30810610;ChrB=ch09;StartB=34550014;EndB=34550014;Parent=SYN337;VarType=ShV;DupType=.
ch09	30810638	SNP532349	T	C	.	PASS	END=30810638;ChrB=ch09;StartB=34550042;EndB=34550042;Parent=SYN337;VarType=ShV;DupType=.
ch09	30810692	SNP532350	C	T	.	PASS	END=30810692;ChrB=ch09;StartB=34550096;EndB=34550096;Parent=SYN337;VarType=ShV;DupType=.
ch09	30810869	SNP532351	A	T	.	PASS	END=30810869;ChrB=ch09;StartB=34550273;EndB=34550273;Parent=SYN337;VarType=ShV;DupType=.
ch09	30811024	SNP532352	A	G	.	PASS	END=30811024;ChrB=ch09;StartB=34550428;EndB=34550428;Parent=SYN337;VarType=ShV;DupType=.
ch09	30811137	SNP532353	G	T	.	PASS	END=30811137;ChrB=ch09;StartB=34550541;EndB=34550541;Parent=SYN337;VarType=ShV;DupType=.
ch09	30811433	SNP532354	A	G	.	PASS	END=30811433;ChrB=ch09;StartB=34550837;EndB=34550837;Parent=SYN337;VarType=ShV;DupType=.
ch09	30811437	DEL532355	TC	T	.	PASS	END=30811438;ChrB=ch09;StartB=34550841;EndB=34550841;Parent=SYN337;VarType=ShV;DupType=.
ch09	30811454	SNP532356	T	G	.	PASS	END=30811454;ChrB=ch09;StartB=34550857;EndB=34550857;Parent=SYN337;VarType=ShV;DupType=.
ch09	30811477	SNP532357	G	A	.	PASS	END=30811477;ChrB=ch09;StartB=34550880;EndB=34550880;Parent=SYN337;VarType=ShV;DupType=.
ch09	30811508	SNP532358	G	T	.	PASS	END=30811508;ChrB=ch09;StartB=34550911;EndB=34550911;Parent=SYN337;VarType=ShV;DupType=.
ch09	30811633	SNP532359	A	G	.	PASS	END=30811633;ChrB=ch09;StartB=34551036;EndB=34551036;Parent=SYN337;VarType=ShV;DupType=.
ch09	30811658	SNP532360	A	G	.	PASS	END=30811658;ChrB=ch09;StartB=34551061;EndB=34551061;Parent=SYN337;VarType=ShV;DupType=.
ch09	30811694	SNP532361	C	T	.	PASS	END=30811694;ChrB=ch09;StartB=34551097;EndB=34551097;Parent=SYN337;VarType=ShV;DupType=.
ch09	30811705	SNP532362	T	A	.	PASS	END=30811705;ChrB=ch09;StartB=34551108;EndB=34551108;Parent=SYN337;VarType=ShV;DupType=.
ch09	30811746	SNP532363	G	A	.	PASS	END=30811746;ChrB=ch09;StartB=34551149;EndB=34551149;Parent=SYN337;VarType=ShV;DupType=.
ch09	30811749	SNP532364	G	A	.	PASS	END=30811749;ChrB=ch09;StartB=34551152;EndB=34551152;Parent=SYN337;VarType=ShV;DupType=.
ch09	30811751	SNP532365	A	T	.	PASS	END=30811751;ChrB=ch09;StartB=34551154;EndB=34551154;Parent=SYN337;VarType=ShV;DupType=.
ch09	30811804	SNP532366	T	A	.	PASS	END=30811804;ChrB=ch09;StartB=34551207;EndB=34551207;Parent=SYN337;VarType=ShV;DupType=.
ch09	30811952	SNP532367	C	T	.	PASS	END=30811952;ChrB=ch09;StartB=34551355;EndB=34551355;Parent=SYN337;VarType=ShV;DupType=.
ch09	30812017	SNP532368	G	T	.	PASS	END=30812017;ChrB=ch09;StartB=34551420;EndB=34551420;Parent=SYN337;VarType=ShV;DupType=.
ch09	30812129	SNP532369	C	A	.	PASS	END=30812129;ChrB=ch09;StartB=34551532;EndB=34551532;Parent=SYN337;VarType=ShV;DupType=.
ch09	30812187	SNP532370	C	A	.	PASS	END=30812187;ChrB=ch09;StartB=34551590;EndB=34551590;Parent=SYN337;VarType=ShV;DupType=.
ch09	30812217	SNP532371	G	A	.	PASS	END=30812217;ChrB=ch09;StartB=34551620;EndB=34551620;Parent=SYN337;VarType=ShV;DupType=.
ch09	30812251	SNP532372	A	C	.	PASS	END=30812251;ChrB=ch09;StartB=34551654;EndB=34551654;Parent=SYN337;VarType=ShV;DupType=.
ch09	30812477	SNP532373	T	A	.	PASS	END=30812477;ChrB=ch09;StartB=34551880;EndB=34551880;Parent=SYN337;VarType=ShV;DupType=.
ch09	30812484	SNP532374	T	C	.	PASS	END=30812484;ChrB=ch09;StartB=34551887;EndB=34551887;Parent=SYN337;VarType=ShV;DupType=.
ch09	30812579	SNP532375	G	A	.	PASS	END=30812579;ChrB=ch09;StartB=34551982;EndB=34551982;Parent=SYN337;VarType=ShV;DupType=.
ch09	30812649	SNP532376	G	A	.	PASS	END=30812649;ChrB=ch09;StartB=34552052;EndB=34552052;Parent=SYN337;VarType=ShV;DupType=.
ch09	30812678	SNP532377	C	T	.	PASS	END=30812678;ChrB=ch09;StartB=34552081;EndB=34552081;Parent=SYN337;VarType=ShV;DupType=.
ch09	30812679	SNP532378	C	T	.	PASS	END=30812679;ChrB=ch09;StartB=34552082;EndB=34552082;Parent=SYN337;VarType=ShV;DupType=.
ch09	30812823	SNP532379	G	A	.	PASS	END=30812823;ChrB=ch09;StartB=34552226;EndB=34552226;Parent=SYN337;VarType=ShV;DupType=.
ch09	30812855	SNP532380	A	C	.	PASS	END=30812855;ChrB=ch09;StartB=34552258;EndB=34552258;Parent=SYN337;VarType=ShV;DupType=.
ch09	30812868	SNP532381	G	A	.	PASS	END=30812868;ChrB=ch09;StartB=34552271;EndB=34552271;Parent=SYN337;VarType=ShV;DupType=.
ch09	30812986	DEL532382	CATTTATTCCTGTCCTTGGCATTA	C	.	PASS	END=30813009;ChrB=ch09;StartB=34552389;EndB=34552389;Parent=SYN337;VarType=ShV;DupType=.
ch09	30813098	SNP532383	C	G	.	PASS	END=30813098;ChrB=ch09;StartB=34552478;EndB=34552478;Parent=SYN337;VarType=ShV;DupType=.
ch09	30813124	SNP532384	T	C	.	PASS	END=30813124;ChrB=ch09;StartB=34552504;EndB=34552504;Parent=SYN337;VarType=ShV;DupType=.
ch09	30813145	SNP532385	T	C	.	PASS	END=30813145;ChrB=ch09;StartB=34552525;EndB=34552525;Parent=SYN337;VarType=ShV;DupType=.
ch09	30813173	SNP532386	A	C	.	PASS	END=30813173;ChrB=ch09;StartB=34552553;EndB=34552553;Parent=SYN337;VarType=ShV;DupType=.
ch09	30813277	SNP532387	T	C	.	PASS	END=30813277;ChrB=ch09;StartB=34552657;EndB=34552657;Parent=SYN337;VarType=ShV;DupType=.
ch09	30813456	SNP532388	C	T	.	PASS	END=30813456;ChrB=ch09;StartB=34552836;EndB=34552836;Parent=SYN337;VarType=ShV;DupType=.
ch09	30813559	SNP532389	G	A	.	PASS	END=30813559;ChrB=ch09;StartB=34552939;EndB=34552939;Parent=SYN337;VarType=ShV;DupType=.
ch09	30813621	SNP532390	A	T	.	PASS	END=30813621;ChrB=ch09;StartB=34553001;EndB=34553001;Parent=SYN337;VarType=ShV;DupType=.
ch09	30813916	SNP532391	G	A	.	PASS	END=30813916;ChrB=ch09;StartB=34553296;EndB=34553296;Parent=SYN337;VarType=ShV;DupType=.
ch09	30813956	INS532392	C	CCTGTTT	.	PASS	END=30813956;ChrB=ch09;StartB=34553336;EndB=34553342;Parent=SYN337;VarType=ShV;DupType=.
ch09	30814152	SNP532393	T	C	.	PASS	END=30814152;ChrB=ch09;StartB=34553538;EndB=34553538;Parent=SYN337;VarType=ShV;DupType=.
ch09	30814182	SNP532394	C	T	.	PASS	END=30814182;ChrB=ch09;StartB=34553568;EndB=34553568;Parent=SYN337;VarType=ShV;DupType=.
ch09	30814451	SNP532395	T	A	.	PASS	END=30814451;ChrB=ch09;StartB=34553837;EndB=34553837;Parent=SYN337;VarType=ShV;DupType=.
ch09	30814461	SNP532396	T	C	.	PASS	END=30814461;ChrB=ch09;StartB=34553847;EndB=34553847;Parent=SYN337;VarType=ShV;DupType=.
ch09	30814544	SNP532397	A	G	.	PASS	END=30814544;ChrB=ch09;StartB=34553930;EndB=34553930;Parent=SYN337;VarType=ShV;DupType=.
ch09	30814644	SNP532398	G	A	.	PASS	END=30814644;ChrB=ch09;StartB=34554030;EndB=34554030;Parent=SYN337;VarType=ShV;DupType=.
ch09	30814747	SNP532399	G	T	.	PASS	END=30814747;ChrB=ch09;StartB=34554133;EndB=34554133;Parent=SYN337;VarType=ShV;DupType=.
ch09	30814790	SNP532400	C	T	.	PASS	END=30814790;ChrB=ch09;StartB=34554176;EndB=34554176;Parent=SYN337;VarType=ShV;DupType=.
ch09	30814820	SNP532401	G	C	.	PASS	END=30814820;ChrB=ch09;StartB=34554206;EndB=34554206;Parent=SYN337;VarType=ShV;DupType=.
ch09	30814831	INS532402	G	GTCC	.	PASS	END=30814831;ChrB=ch09;StartB=34554217;EndB=34554220;Parent=SYN337;VarType=ShV;DupType=.
ch09	30814865	SNP532403	T	C	.	PASS	END=30814865;ChrB=ch09;StartB=34554254;EndB=34554254;Parent=SYN337;VarType=ShV;DupType=.
ch09	30814887	SNP532404	C	T	.	PASS	END=30814887;ChrB=ch09;StartB=34554276;EndB=34554276;Parent=SYN337;VarType=ShV;DupType=.
ch09	30814953	SNP532405	T	A	.	PASS	END=30814953;ChrB=ch09;StartB=34554342;EndB=34554342;Parent=SYN337;VarType=ShV;DupType=.
ch09	30814958	SNP532406	T	A	.	PASS	END=30814958;ChrB=ch09;StartB=34554347;EndB=34554347;Parent=SYN337;VarType=ShV;DupType=.
ch09	30814997	SNP532407	G	T	.	PASS	END=30814997;ChrB=ch09;StartB=34554386;EndB=34554386;Parent=SYN337;VarType=ShV;DupType=.
ch09	30815078	SNP532408	C	T	.	PASS	END=30815078;ChrB=ch09;StartB=34554467;EndB=34554467;Parent=SYN337;VarType=ShV;DupType=.
ch09	30815092	INS532409	C	CTCTTACATTAATAA	.	PASS	END=30815092;ChrB=ch09;StartB=34554481;EndB=34554495;Parent=SYN337;VarType=ShV;DupType=.
ch09	30815109	DEL532410	TAACAA	T	.	PASS	END=30815114;ChrB=ch09;StartB=34554512;EndB=34554512;Parent=SYN337;VarType=ShV;DupType=.
ch09	30815207	SNP532411	T	C	.	PASS	END=30815207;ChrB=ch09;StartB=34554605;EndB=34554605;Parent=SYN337;VarType=ShV;DupType=.
ch09	30815257	INS532412	T	TA	.	PASS	END=30815257;ChrB=ch09;StartB=34554655;EndB=34554656;Parent=SYN337;VarType=ShV;DupType=.
ch09	30815391	SNP532413	A	G	.	PASS	END=30815391;ChrB=ch09;StartB=34554790;EndB=34554790;Parent=SYN337;VarType=ShV;DupType=.
ch09	30815459	INS532414	T	TTTTTTTTA	.	PASS	END=30815459;ChrB=ch09;StartB=34554858;EndB=34554866;Parent=SYN337;VarType=ShV;DupType=.
ch09	30815481	SNP532415	G	T	.	PASS	END=30815481;ChrB=ch09;StartB=34554888;EndB=34554888;Parent=SYN337;VarType=ShV;DupType=.
ch09	30815543	SNP532416	A	G	.	PASS	END=30815543;ChrB=ch09;StartB=34554950;EndB=34554950;Parent=SYN337;VarType=ShV;DupType=.
ch09	30815550	SNP532417	C	T	.	PASS	END=30815550;ChrB=ch09;StartB=34554957;EndB=34554957;Parent=SYN337;VarType=ShV;DupType=.
ch09	30815597	SNP532418	T	A	.	PASS	END=30815597;ChrB=ch09;StartB=34555004;EndB=34555004;Parent=SYN337;VarType=ShV;DupType=.
ch09	30815646	INS532419	A	AATATATATATATATATATATATATATATATATAT	.	PASS	END=30815646;ChrB=ch09;StartB=34555053;EndB=34555087;Parent=SYN337;VarType=ShV;DupType=.
ch09	30815802	SNP532420	T	G	.	PASS	END=30815802;ChrB=ch09;StartB=34555243;EndB=34555243;Parent=SYN337;VarType=ShV;DupType=.
ch09	30816017	INS532421	C	CT	.	PASS	END=30816017;ChrB=ch09;StartB=34555458;EndB=34555459;Parent=SYN337;VarType=ShV;DupType=.
ch09	30816031	SNP532422	C	G	.	PASS	END=30816031;ChrB=ch09;StartB=34555473;EndB=34555473;Parent=SYN337;VarType=ShV;DupType=.
ch09	30816115	DEL532423	TTAC	T	.	PASS	END=30816118;ChrB=ch09;StartB=34555557;EndB=34555557;Parent=SYN337;VarType=ShV;DupType=.
ch09	30816120	SNP532424	T	A	.	PASS	END=30816120;ChrB=ch09;StartB=34555559;EndB=34555559;Parent=SYN337;VarType=ShV;DupType=.
ch09	30816125	SNP532425	A	T	.	PASS	END=30816125;ChrB=ch09;StartB=34555564;EndB=34555564;Parent=SYN337;VarType=ShV;DupType=.
ch09	30816252	SNP532426	T	G	.	PASS	END=30816252;ChrB=ch09;StartB=34555691;EndB=34555691;Parent=SYN337;VarType=ShV;DupType=.
ch09	30816253	DEL532427	TG	T	.	PASS	END=30816254;ChrB=ch09;StartB=34555692;EndB=34555692;Parent=SYN337;VarType=ShV;DupType=.
ch09	30816322	INS532428	A	AT	.	PASS	END=30816322;ChrB=ch09;StartB=34555760;EndB=34555761;Parent=SYN337;VarType=ShV;DupType=.
ch09	30816324	SNP532429	A	T	.	PASS	END=30816324;ChrB=ch09;StartB=34555763;EndB=34555763;Parent=SYN337;VarType=ShV;DupType=.
ch09	30816347	SNP532430	C	A	.	PASS	END=30816347;ChrB=ch09;StartB=34555786;EndB=34555786;Parent=SYN337;VarType=ShV;DupType=.
ch09	30816409	SNP532431	A	G	.	PASS	END=30816409;ChrB=ch09;StartB=34555848;EndB=34555848;Parent=SYN337;VarType=ShV;DupType=.
ch09	30816411	DEL532432	AAAAAG	A	.	PASS	END=30816416;ChrB=ch09;StartB=34555850;EndB=34555850;Parent=SYN337;VarType=ShV;DupType=.
ch09	30816417	SNP532433	A	G	.	PASS	END=30816417;ChrB=ch09;StartB=34555851;EndB=34555851;Parent=SYN337;VarType=ShV;DupType=.
ch09	30816420	SNP532434	A	G	.	PASS	END=30816420;ChrB=ch09;StartB=34555854;EndB=34555854;Parent=SYN337;VarType=ShV;DupType=.
ch09	30816538	SNP532435	A	G	.	PASS	END=30816538;ChrB=ch09;StartB=34555972;EndB=34555972;Parent=SYN337;VarType=ShV;DupType=.
ch09	30816600	SNP532436	G	A	.	PASS	END=30816600;ChrB=ch09;StartB=34556034;EndB=34556034;Parent=SYN337;VarType=ShV;DupType=.
ch09	30816695	SNP532437	A	G	.	PASS	END=30816695;ChrB=ch09;StartB=34556129;EndB=34556129;Parent=SYN337;VarType=ShV;DupType=.
ch09	30816712	SNP532438	A	G	.	PASS	END=30816712;ChrB=ch09;StartB=34556146;EndB=34556146;Parent=SYN337;VarType=ShV;DupType=.
ch09	30816728	INS532439	A	AT	.	PASS	END=30816728;ChrB=ch09;StartB=34556162;EndB=34556163;Parent=SYN337;VarType=ShV;DupType=.
ch09	30816783	SNP532440	T	C	.	PASS	END=30816783;ChrB=ch09;StartB=34556218;EndB=34556218;Parent=SYN337;VarType=ShV;DupType=.
ch09	30816836	SNP532441	G	A	.	PASS	END=30816836;ChrB=ch09;StartB=34556271;EndB=34556271;Parent=SYN337;VarType=ShV;DupType=.
ch09	30816842	INS532442	G	GAA	.	PASS	END=30816842;ChrB=ch09;StartB=34556277;EndB=34556279;Parent=SYN337;VarType=ShV;DupType=.
ch09	30816852	SNP532443	A	T	.	PASS	END=30816852;ChrB=ch09;StartB=34556289;EndB=34556289;Parent=SYN337;VarType=ShV;DupType=.
ch09	30816884	INS532444	G	GCAAGTCA	.	PASS	END=30816884;ChrB=ch09;StartB=34556321;EndB=34556328;Parent=SYN337;VarType=ShV;DupType=.
ch09	30816885	DEL532445	ATCACAAGTATTC	A	.	PASS	END=30816897;ChrB=ch09;StartB=34556329;EndB=34556329;Parent=SYN337;VarType=ShV;DupType=.
ch09	30816920	SNP532446	T	C	.	PASS	END=30816920;ChrB=ch09;StartB=34556352;EndB=34556352;Parent=SYN337;VarType=ShV;DupType=.
ch09	30817051	SNP532447	T	C	.	PASS	END=30817051;ChrB=ch09;StartB=34556483;EndB=34556483;Parent=SYN337;VarType=ShV;DupType=.
ch09	30817073	SNP532448	C	A	.	PASS	END=30817073;ChrB=ch09;StartB=34556505;EndB=34556505;Parent=SYN337;VarType=ShV;DupType=.
ch09	30817200	SNP532449	G	A	.	PASS	END=30817200;ChrB=ch09;StartB=34556632;EndB=34556632;Parent=SYN337;VarType=ShV;DupType=.
ch09	30817286	SNP532450	C	T	.	PASS	END=30817286;ChrB=ch09;StartB=34556718;EndB=34556718;Parent=SYN337;VarType=ShV;DupType=.
ch09	30817304	SNP532451	G	A	.	PASS	END=30817304;ChrB=ch09;StartB=34556736;EndB=34556736;Parent=SYN337;VarType=ShV;DupType=.
ch09	30817305	SNP532452	A	G	.	PASS	END=30817305;ChrB=ch09;StartB=34556737;EndB=34556737;Parent=SYN337;VarType=ShV;DupType=.
ch09	30817306	SNP532453	A	T	.	PASS	END=30817306;ChrB=ch09;StartB=34556738;EndB=34556738;Parent=SYN337;VarType=ShV;DupType=.
ch09	30817345	SNP532454	T	C	.	PASS	END=30817345;ChrB=ch09;StartB=34556777;EndB=34556777;Parent=SYN337;VarType=ShV;DupType=.
ch09	30817358	SNP532455	A	T	.	PASS	END=30817358;ChrB=ch09;StartB=34556790;EndB=34556790;Parent=SYN337;VarType=ShV;DupType=.
ch09	30817371	SNP532456	C	T	.	PASS	END=30817371;ChrB=ch09;StartB=34556803;EndB=34556803;Parent=SYN337;VarType=ShV;DupType=.
ch09	30817379	SNP532457	A	T	.	PASS	END=30817379;ChrB=ch09;StartB=34556811;EndB=34556811;Parent=SYN337;VarType=ShV;DupType=.
ch09	30817385	SNP532458	T	C	.	PASS	END=30817385;ChrB=ch09;StartB=34556817;EndB=34556817;Parent=SYN337;VarType=ShV;DupType=.
ch09	30817481	SNP532459	G	A	.	PASS	END=30817481;ChrB=ch09;StartB=34556913;EndB=34556913;Parent=SYN337;VarType=ShV;DupType=.
ch09	30817523	SNP532460	C	T	.	PASS	END=30817523;ChrB=ch09;StartB=34556955;EndB=34556955;Parent=SYN337;VarType=ShV;DupType=.
ch09	30817545	SNP532461	A	G	.	PASS	END=30817545;ChrB=ch09;StartB=34556977;EndB=34556977;Parent=SYN337;VarType=ShV;DupType=.
ch09	30817553	SNP532462	T	C	.	PASS	END=30817553;ChrB=ch09;StartB=34556985;EndB=34556985;Parent=SYN337;VarType=ShV;DupType=.
ch09	30817589	SNP532463	G	T	.	PASS	END=30817589;ChrB=ch09;StartB=34557021;EndB=34557021;Parent=SYN337;VarType=ShV;DupType=.
ch09	30817625	SNP532464	A	G	.	PASS	END=30817625;ChrB=ch09;StartB=34557057;EndB=34557057;Parent=SYN337;VarType=ShV;DupType=.
ch09	30817664	SNP532465	G	A	.	PASS	END=30817664;ChrB=ch09;StartB=34557096;EndB=34557096;Parent=SYN337;VarType=ShV;DupType=.
ch09	30817667	SNP532466	A	G	.	PASS	END=30817667;ChrB=ch09;StartB=34557099;EndB=34557099;Parent=SYN337;VarType=ShV;DupType=.
ch09	30817767	SNP532467	A	G	.	PASS	END=30817767;ChrB=ch09;StartB=34557199;EndB=34557199;Parent=SYN337;VarType=ShV;DupType=.
ch09	30817783	SNP532468	A	C	.	PASS	END=30817783;ChrB=ch09;StartB=34557215;EndB=34557215;Parent=SYN337;VarType=ShV;DupType=.
ch09	30817803	SNP532469	A	G	.	PASS	END=30817803;ChrB=ch09;StartB=34557235;EndB=34557235;Parent=SYN337;VarType=ShV;DupType=.
ch09	30817818	SNP532470	T	A	.	PASS	END=30817818;ChrB=ch09;StartB=34557250;EndB=34557250;Parent=SYN337;VarType=ShV;DupType=.
ch09	30817828	SNP532471	A	G	.	PASS	END=30817828;ChrB=ch09;StartB=34557260;EndB=34557260;Parent=SYN337;VarType=ShV;DupType=.
ch09	30817835	SNP532472	G	T	.	PASS	END=30817835;ChrB=ch09;StartB=34557267;EndB=34557267;Parent=SYN337;VarType=ShV;DupType=.
ch09	30817938	SNP532473	A	T	.	PASS	END=30817938;ChrB=ch09;StartB=34557370;EndB=34557370;Parent=SYN337;VarType=ShV;DupType=.
ch09	30817969	SNP532474	A	T	.	PASS	END=30817969;ChrB=ch09;StartB=34557401;EndB=34557401;Parent=SYN337;VarType=ShV;DupType=.
ch09	30817973	SNP532475	C	T	.	PASS	END=30817973;ChrB=ch09;StartB=34557405;EndB=34557405;Parent=SYN337;VarType=ShV;DupType=.
ch09	30817990	SNP532476	C	A	.	PASS	END=30817990;ChrB=ch09;StartB=34557422;EndB=34557422;Parent=SYN337;VarType=ShV;DupType=.
ch09	30818054	SNP532477	T	C	.	PASS	END=30818054;ChrB=ch09;StartB=34557486;EndB=34557486;Parent=SYN337;VarType=ShV;DupType=.
ch09	30818174	SNP532478	C	A	.	PASS	END=30818174;ChrB=ch09;StartB=34557606;EndB=34557606;Parent=SYN337;VarType=ShV;DupType=.
ch09	30818227	SNP532479	G	A	.	PASS	END=30818227;ChrB=ch09;StartB=34557659;EndB=34557659;Parent=SYN337;VarType=ShV;DupType=.
ch09	30818277	SNP532480	A	T	.	PASS	END=30818277;ChrB=ch09;StartB=34557709;EndB=34557709;Parent=SYN337;VarType=ShV;DupType=.
ch09	30818325	INS532481	A	ATAAAAAG	.	PASS	END=30818325;ChrB=ch09;StartB=34557757;EndB=34557764;Parent=SYN337;VarType=ShV;DupType=.
ch09	30818492	SNP532482	G	A	.	PASS	END=30818492;ChrB=ch09;StartB=34557931;EndB=34557931;Parent=SYN337;VarType=ShV;DupType=.
ch09	30818500	SNP532483	T	C	.	PASS	END=30818500;ChrB=ch09;StartB=34557939;EndB=34557939;Parent=SYN337;VarType=ShV;DupType=.
ch09	30818515	SNP532484	T	C	.	PASS	END=30818515;ChrB=ch09;StartB=34557954;EndB=34557954;Parent=SYN337;VarType=ShV;DupType=.
ch09	30818522	SNP532485	G	T	.	PASS	END=30818522;ChrB=ch09;StartB=34557961;EndB=34557961;Parent=SYN337;VarType=ShV;DupType=.
ch09	30818541	SNP532486	G	C	.	PASS	END=30818541;ChrB=ch09;StartB=34557980;EndB=34557980;Parent=SYN337;VarType=ShV;DupType=.
ch09	30818562	INS532487	T	TG	.	PASS	END=30818562;ChrB=ch09;StartB=34558001;EndB=34558002;Parent=SYN337;VarType=ShV;DupType=.
ch09	30818569	SNP532488	A	G	.	PASS	END=30818569;ChrB=ch09;StartB=34558009;EndB=34558009;Parent=SYN337;VarType=ShV;DupType=.
ch09	30818574	SNP532489	C	G	.	PASS	END=30818574;ChrB=ch09;StartB=34558014;EndB=34558014;Parent=SYN337;VarType=ShV;DupType=.
ch09	30818613	SNP532490	T	C	.	PASS	END=30818613;ChrB=ch09;StartB=34558053;EndB=34558053;Parent=SYN337;VarType=ShV;DupType=.
ch09	30818668	DEL532491	TTTTATATATATATA	T	.	PASS	END=30818682;ChrB=ch09;StartB=34558108;EndB=34558108;Parent=SYN337;VarType=ShV;DupType=.
ch09	30818721	SNP532492	T	A	.	PASS	END=30818721;ChrB=ch09;StartB=34558147;EndB=34558147;Parent=SYN337;VarType=ShV;DupType=.
ch09	30818723	SNP532493	T	C	.	PASS	END=30818723;ChrB=ch09;StartB=34558149;EndB=34558149;Parent=SYN337;VarType=ShV;DupType=.
ch09	30818738	SNP532494	A	G	.	PASS	END=30818738;ChrB=ch09;StartB=34558164;EndB=34558164;Parent=SYN337;VarType=ShV;DupType=.
ch09	30818758	INS532495	A	ATT	.	PASS	END=30818758;ChrB=ch09;StartB=34558184;EndB=34558186;Parent=SYN337;VarType=ShV;DupType=.
ch09	30818841	SNP532496	G	A	.	PASS	END=30818841;ChrB=ch09;StartB=34558269;EndB=34558269;Parent=SYN337;VarType=ShV;DupType=.
ch09	30819032	DEL532497	GGCTCAAGAATGAAGCAGAAGAAA	G	.	PASS	END=30819055;ChrB=ch09;StartB=34558460;EndB=34558460;Parent=SYN337;VarType=ShV;DupType=.
ch09	30819057	SNP532498	C	A	.	PASS	END=30819057;ChrB=ch09;StartB=34558462;EndB=34558462;Parent=SYN337;VarType=ShV;DupType=.
ch09	30819106	SNP532499	C	A	.	PASS	END=30819106;ChrB=ch09;StartB=34558511;EndB=34558511;Parent=SYN337;VarType=ShV;DupType=.
ch09	30819129	SNP532500	G	C	.	PASS	END=30819129;ChrB=ch09;StartB=34558534;EndB=34558534;Parent=SYN337;VarType=ShV;DupType=.
ch09	30819197	SNP532501	C	A	.	PASS	END=30819197;ChrB=ch09;StartB=34558602;EndB=34558602;Parent=SYN337;VarType=ShV;DupType=.
ch09	30819207	SNP532502	C	T	.	PASS	END=30819207;ChrB=ch09;StartB=34558612;EndB=34558612;Parent=SYN337;VarType=ShV;DupType=.
ch09	30819239	SNP532503	G	A	.	PASS	END=30819239;ChrB=ch09;StartB=34558644;EndB=34558644;Parent=SYN337;VarType=ShV;DupType=.
ch09	30819263	SNP532504	G	C	.	PASS	END=30819263;ChrB=ch09;StartB=34558668;EndB=34558668;Parent=SYN337;VarType=ShV;DupType=.
ch09	30819264	SNP532505	C	T	.	PASS	END=30819264;ChrB=ch09;StartB=34558669;EndB=34558669;Parent=SYN337;VarType=ShV;DupType=.
ch09	30819274	SNP532506	T	A	.	PASS	END=30819274;ChrB=ch09;StartB=34558679;EndB=34558679;Parent=SYN337;VarType=ShV;DupType=.
ch09	30819283	SNP532507	A	T	.	PASS	END=30819283;ChrB=ch09;StartB=34558688;EndB=34558688;Parent=SYN337;VarType=ShV;DupType=.
ch09	30819295	SNP532508	T	G	.	PASS	END=30819295;ChrB=ch09;StartB=34558700;EndB=34558700;Parent=SYN337;VarType=ShV;DupType=.
ch09	30819329	SNP532509	C	G	.	PASS	END=30819329;ChrB=ch09;StartB=34558734;EndB=34558734;Parent=SYN337;VarType=ShV;DupType=.
ch09	30819336	SNP532510	C	T	.	PASS	END=30819336;ChrB=ch09;StartB=34558741;EndB=34558741;Parent=SYN337;VarType=ShV;DupType=.
ch09	30819355	SNP532511	A	G	.	PASS	END=30819355;ChrB=ch09;StartB=34558760;EndB=34558760;Parent=SYN337;VarType=ShV;DupType=.
ch09	30819392	DEL532512	AT	A	.	PASS	END=30819393;ChrB=ch09;StartB=34558797;EndB=34558797;Parent=SYN337;VarType=ShV;DupType=.
ch09	30819404	SNP532513	T	C	.	PASS	END=30819404;ChrB=ch09;StartB=34558808;EndB=34558808;Parent=SYN337;VarType=ShV;DupType=.
ch09	30819417	SNP532514	A	C	.	PASS	END=30819417;ChrB=ch09;StartB=34558821;EndB=34558821;Parent=SYN337;VarType=ShV;DupType=.
ch09	30819432	DEL532515	TGAA	T	.	PASS	END=30819435;ChrB=ch09;StartB=34558836;EndB=34558836;Parent=SYN337;VarType=ShV;DupType=.
ch09	30819520	SNP532516	A	C	.	PASS	END=30819520;ChrB=ch09;StartB=34558921;EndB=34558921;Parent=SYN337;VarType=ShV;DupType=.
ch09	30819532	SNP532517	A	G	.	PASS	END=30819532;ChrB=ch09;StartB=34558933;EndB=34558933;Parent=SYN337;VarType=ShV;DupType=.
ch09	30819613	SNP532518	T	C	.	PASS	END=30819613;ChrB=ch09;StartB=34559014;EndB=34559014;Parent=SYN337;VarType=ShV;DupType=.
ch09	30819614	SNP532519	C	T	.	PASS	END=30819614;ChrB=ch09;StartB=34559015;EndB=34559015;Parent=SYN337;VarType=ShV;DupType=.
ch09	30819627	SNP532520	A	G	.	PASS	END=30819627;ChrB=ch09;StartB=34559028;EndB=34559028;Parent=SYN337;VarType=ShV;DupType=.
ch09	30819642	SNP532521	G	A	.	PASS	END=30819642;ChrB=ch09;StartB=34559043;EndB=34559043;Parent=SYN337;VarType=ShV;DupType=.
ch09	30819698	SNP532522	A	G	.	PASS	END=30819698;ChrB=ch09;StartB=34559099;EndB=34559099;Parent=SYN337;VarType=ShV;DupType=.
ch09	30819715	SNP532523	A	G	.	PASS	END=30819715;ChrB=ch09;StartB=34559116;EndB=34559116;Parent=SYN337;VarType=ShV;DupType=.
ch09	30819748	SNP532524	G	T	.	PASS	END=30819748;ChrB=ch09;StartB=34559149;EndB=34559149;Parent=SYN337;VarType=ShV;DupType=.
ch09	30819759	SNP532525	A	T	.	PASS	END=30819759;ChrB=ch09;StartB=34559160;EndB=34559160;Parent=SYN337;VarType=ShV;DupType=.
ch09	30819765	SNP532526	G	T	.	PASS	END=30819765;ChrB=ch09;StartB=34559166;EndB=34559166;Parent=SYN337;VarType=ShV;DupType=.
ch09	30819770	SNP532527	G	C	.	PASS	END=30819770;ChrB=ch09;StartB=34559171;EndB=34559171;Parent=SYN337;VarType=ShV;DupType=.
ch09	30819780	SNP532528	T	C	.	PASS	END=30819780;ChrB=ch09;StartB=34559181;EndB=34559181;Parent=SYN337;VarType=ShV;DupType=.
ch09	30819782	SNP532529	C	T	.	PASS	END=30819782;ChrB=ch09;StartB=34559183;EndB=34559183;Parent=SYN337;VarType=ShV;DupType=.
ch09	30819786	SNP532530	C	A	.	PASS	END=30819786;ChrB=ch09;StartB=34559187;EndB=34559187;Parent=SYN337;VarType=ShV;DupType=.
ch09	30819852	SNP532531	A	G	.	PASS	END=30819852;ChrB=ch09;StartB=34559253;EndB=34559253;Parent=SYN337;VarType=ShV;DupType=.
ch09	30819857	INS532532	G	GT	.	PASS	END=30819857;ChrB=ch09;StartB=34559258;EndB=34559259;Parent=SYN337;VarType=ShV;DupType=.
ch09	30819901	INS532533	A	AT	.	PASS	END=30819901;ChrB=ch09;StartB=34559303;EndB=34559304;Parent=SYN337;VarType=ShV;DupType=.
ch09	30819902	SNP532534	C	G	.	PASS	END=30819902;ChrB=ch09;StartB=34559305;EndB=34559305;Parent=SYN337;VarType=ShV;DupType=.
ch09	30819924	SNP532535	G	T	.	PASS	END=30819924;ChrB=ch09;StartB=34559327;EndB=34559327;Parent=SYN337;VarType=ShV;DupType=.
ch09	30819939	SNP532536	T	A	.	PASS	END=30819939;ChrB=ch09;StartB=34559342;EndB=34559342;Parent=SYN337;VarType=ShV;DupType=.
ch09	30819974	DEL532537	AC	A	.	PASS	END=30819975;ChrB=ch09;StartB=34559377;EndB=34559377;Parent=SYN337;VarType=ShV;DupType=.
ch09	30820035	SNP532538	G	A	.	PASS	END=30820035;ChrB=ch09;StartB=34559437;EndB=34559437;Parent=SYN337;VarType=ShV;DupType=.
ch09	30820113	SNP532539	A	T	.	PASS	END=30820113;ChrB=ch09;StartB=34559515;EndB=34559515;Parent=SYN337;VarType=ShV;DupType=.
ch09	30820169	SNP532540	C	T	.	PASS	END=30820169;ChrB=ch09;StartB=34559571;EndB=34559571;Parent=SYN337;VarType=ShV;DupType=.
ch09	30820201	SNP532541	A	T	.	PASS	END=30820201;ChrB=ch09;StartB=34559603;EndB=34559603;Parent=SYN337;VarType=ShV;DupType=.
ch09	30820263	SNP532542	G	A	.	PASS	END=30820263;ChrB=ch09;StartB=34559665;EndB=34559665;Parent=SYN337;VarType=ShV;DupType=.
ch09	30820299	SNP532543	A	G	.	PASS	END=30820299;ChrB=ch09;StartB=34559701;EndB=34559701;Parent=SYN337;VarType=ShV;DupType=.
ch09	30820381	SNP532544	T	C	.	PASS	END=30820381;ChrB=ch09;StartB=34559783;EndB=34559783;Parent=SYN337;VarType=ShV;DupType=.
ch09	30820388	SNP532545	A	G	.	PASS	END=30820388;ChrB=ch09;StartB=34559790;EndB=34559790;Parent=SYN337;VarType=ShV;DupType=.
ch09	30820389	SNP532546	C	G	.	PASS	END=30820389;ChrB=ch09;StartB=34559791;EndB=34559791;Parent=SYN337;VarType=ShV;DupType=.
ch09	30820423	SNP532547	T	G	.	PASS	END=30820423;ChrB=ch09;StartB=34559825;EndB=34559825;Parent=SYN337;VarType=ShV;DupType=.
ch09	30820437	SNP532548	A	G	.	PASS	END=30820437;ChrB=ch09;StartB=34559839;EndB=34559839;Parent=SYN337;VarType=ShV;DupType=.
ch09	30820447	DEL532549	TA	T	.	PASS	END=30820448;ChrB=ch09;StartB=34559849;EndB=34559849;Parent=SYN337;VarType=ShV;DupType=.
ch09	30820450	SNP532550	C	G	.	PASS	END=30820450;ChrB=ch09;StartB=34559851;EndB=34559851;Parent=SYN337;VarType=ShV;DupType=.
ch09	30820451	SNP532551	C	T	.	PASS	END=30820451;ChrB=ch09;StartB=34559852;EndB=34559852;Parent=SYN337;VarType=ShV;DupType=.
ch09	30820496	SNP532552	G	A	.	PASS	END=30820496;ChrB=ch09;StartB=34559897;EndB=34559897;Parent=SYN337;VarType=ShV;DupType=.
ch09	30820534	SNP532553	G	C	.	PASS	END=30820534;ChrB=ch09;StartB=34559935;EndB=34559935;Parent=SYN337;VarType=ShV;DupType=.
ch09	30820620	SNP532554	C	T	.	PASS	END=30820620;ChrB=ch09;StartB=34560021;EndB=34560021;Parent=SYN337;VarType=ShV;DupType=.
ch09	30820630	SNP532555	A	T	.	PASS	END=30820630;ChrB=ch09;StartB=34560031;EndB=34560031;Parent=SYN337;VarType=ShV;DupType=.
ch09	30820638	SNP532556	A	G	.	PASS	END=30820638;ChrB=ch09;StartB=34560039;EndB=34560039;Parent=SYN337;VarType=ShV;DupType=.
ch09	30820693	SNP532557	G	A	.	PASS	END=30820693;ChrB=ch09;StartB=34560094;EndB=34560094;Parent=SYN337;VarType=ShV;DupType=.
ch09	30820742	SNP532558	A	G	.	PASS	END=30820742;ChrB=ch09;StartB=34560143;EndB=34560143;Parent=SYN337;VarType=ShV;DupType=.
ch09	30820751	SNP532559	G	A	.	PASS	END=30820751;ChrB=ch09;StartB=34560152;EndB=34560152;Parent=SYN337;VarType=ShV;DupType=.
ch09	30820845	SNP532560	A	G	.	PASS	END=30820845;ChrB=ch09;StartB=34560246;EndB=34560246;Parent=SYN337;VarType=ShV;DupType=.
ch09	30820890	SNP532561	T	C	.	PASS	END=30820890;ChrB=ch09;StartB=34560291;EndB=34560291;Parent=SYN337;VarType=ShV;DupType=.
ch09	30820909	SNP532562	G	T	.	PASS	END=30820909;ChrB=ch09;StartB=34560310;EndB=34560310;Parent=SYN337;VarType=ShV;DupType=.
ch09	30820916	SNP532563	T	C	.	PASS	END=30820916;ChrB=ch09;StartB=34560317;EndB=34560317;Parent=SYN337;VarType=ShV;DupType=.
ch09	30820947	SNP532564	C	T	.	PASS	END=30820947;ChrB=ch09;StartB=34560348;EndB=34560348;Parent=SYN337;VarType=ShV;DupType=.
ch09	30820960	SNP532565	A	T	.	PASS	END=30820960;ChrB=ch09;StartB=34560361;EndB=34560361;Parent=SYN337;VarType=ShV;DupType=.
ch09	30820965	SNP532566	G	A	.	PASS	END=30820965;ChrB=ch09;StartB=34560366;EndB=34560366;Parent=SYN337;VarType=ShV;DupType=.
ch09	30820990	SNP532567	G	A	.	PASS	END=30820990;ChrB=ch09;StartB=34560391;EndB=34560391;Parent=SYN337;VarType=ShV;DupType=.
ch09	30820992	DEL532568	TC	T	.	PASS	END=30820993;ChrB=ch09;StartB=34560393;EndB=34560393;Parent=SYN337;VarType=ShV;DupType=.
ch09	30821023	INS532569	A	AGTTT	.	PASS	END=30821023;ChrB=ch09;StartB=34560423;EndB=34560427;Parent=SYN337;VarType=ShV;DupType=.
ch09	30821042	SNP532570	A	C	.	PASS	END=30821042;ChrB=ch09;StartB=34560446;EndB=34560446;Parent=SYN337;VarType=ShV;DupType=.
ch09	30821081	SNP532571	G	A	.	PASS	END=30821081;ChrB=ch09;StartB=34560485;EndB=34560485;Parent=SYN337;VarType=ShV;DupType=.
ch09	30821089	SNP532572	A	T	.	PASS	END=30821089;ChrB=ch09;StartB=34560493;EndB=34560493;Parent=SYN337;VarType=ShV;DupType=.
ch09	30821151	SNP532573	T	C	.	PASS	END=30821151;ChrB=ch09;StartB=34560555;EndB=34560555;Parent=SYN337;VarType=ShV;DupType=.
ch09	30821183	SNP532574	A	C	.	PASS	END=30821183;ChrB=ch09;StartB=34560587;EndB=34560587;Parent=SYN337;VarType=ShV;DupType=.
ch09	30821204	SNP532575	T	A	.	PASS	END=30821204;ChrB=ch09;StartB=34560608;EndB=34560608;Parent=SYN337;VarType=ShV;DupType=.
ch09	30821205	SNP532576	T	A	.	PASS	END=30821205;ChrB=ch09;StartB=34560609;EndB=34560609;Parent=SYN337;VarType=ShV;DupType=.
ch09	30821208	SNP532577	T	A	.	PASS	END=30821208;ChrB=ch09;StartB=34560612;EndB=34560612;Parent=SYN337;VarType=ShV;DupType=.
ch09	30821249	SNP532578	T	G	.	PASS	END=30821249;ChrB=ch09;StartB=34560653;EndB=34560653;Parent=SYN337;VarType=ShV;DupType=.
ch09	30821273	DEL532579	AT	A	.	PASS	END=30821274;ChrB=ch09;StartB=34560677;EndB=34560677;Parent=SYN337;VarType=ShV;DupType=.
ch09	30821305	SNP532580	G	A	.	PASS	END=30821305;ChrB=ch09;StartB=34560708;EndB=34560708;Parent=SYN337;VarType=ShV;DupType=.
ch09	30821342	SNP532581	A	C	.	PASS	END=30821342;ChrB=ch09;StartB=34560745;EndB=34560745;Parent=SYN337;VarType=ShV;DupType=.
ch09	30821381	DEL532582	CA	C	.	PASS	END=30821382;ChrB=ch09;StartB=34560784;EndB=34560784;Parent=SYN337;VarType=ShV;DupType=.
ch09	30821397	SNP532583	T	C	.	PASS	END=30821397;ChrB=ch09;StartB=34560799;EndB=34560799;Parent=SYN337;VarType=ShV;DupType=.
ch09	30821423	SNP532584	C	T	.	PASS	END=30821423;ChrB=ch09;StartB=34560825;EndB=34560825;Parent=SYN337;VarType=ShV;DupType=.
ch09	30821467	SNP532585	A	C	.	PASS	END=30821467;ChrB=ch09;StartB=34560869;EndB=34560869;Parent=SYN337;VarType=ShV;DupType=.
ch09	30821477	SNP532586	T	G	.	PASS	END=30821477;ChrB=ch09;StartB=34560879;EndB=34560879;Parent=SYN337;VarType=ShV;DupType=.
ch09	30821504	SNP532587	T	A	.	PASS	END=30821504;ChrB=ch09;StartB=34560906;EndB=34560906;Parent=SYN337;VarType=ShV;DupType=.
ch09	30821505	SNP532588	A	T	.	PASS	END=30821505;ChrB=ch09;StartB=34560907;EndB=34560907;Parent=SYN337;VarType=ShV;DupType=.
ch09	30821582	SNP532589	C	A	.	PASS	END=30821582;ChrB=ch09;StartB=34560984;EndB=34560984;Parent=SYN337;VarType=ShV;DupType=.
ch09	30821661	HDR1525	N	<HDR>	.	PASS	END=30830555;ChrB=ch09;StartB=34561063;EndB=34561063;Parent=SYN337;VarType=ShV;DupType=.
ch09	30830556	SYNAL1394	N	<SYNAL>	.	PASS	END=30834016;ChrB=ch09;StartB=34561064;EndB=34564528;Parent=SYN337;VarType=.;DupType=.
ch09	30830570	DEL532590	GA	G	.	PASS	END=30830571;ChrB=ch09;StartB=34561078;EndB=34561078;Parent=SYN337;VarType=ShV;DupType=.
ch09	30830619	SNP532591	A	G	.	PASS	END=30830619;ChrB=ch09;StartB=34561126;EndB=34561126;Parent=SYN337;VarType=ShV;DupType=.
ch09	30830633	SNP532592	T	G	.	PASS	END=30830633;ChrB=ch09;StartB=34561140;EndB=34561140;Parent=SYN337;VarType=ShV;DupType=.
ch09	30830657	SNP532593	G	A	.	PASS	END=30830657;ChrB=ch09;StartB=34561164;EndB=34561164;Parent=SYN337;VarType=ShV;DupType=.
ch09	30830724	SNP532594	C	G	.	PASS	END=30830724;ChrB=ch09;StartB=34561231;EndB=34561231;Parent=SYN337;VarType=ShV;DupType=.
ch09	30830728	SNP532595	T	A	.	PASS	END=30830728;ChrB=ch09;StartB=34561235;EndB=34561235;Parent=SYN337;VarType=ShV;DupType=.
ch09	30830737	SNP532596	C	G	.	PASS	END=30830737;ChrB=ch09;StartB=34561244;EndB=34561244;Parent=SYN337;VarType=ShV;DupType=.
ch09	30830795	INS532597	G	GA	.	PASS	END=30830795;ChrB=ch09;StartB=34561302;EndB=34561303;Parent=SYN337;VarType=ShV;DupType=.
ch09	30830845	SNP532598	G	A	.	PASS	END=30830845;ChrB=ch09;StartB=34561353;EndB=34561353;Parent=SYN337;VarType=ShV;DupType=.
ch09	30830888	SNP532599	C	A	.	PASS	END=30830888;ChrB=ch09;StartB=34561396;EndB=34561396;Parent=SYN337;VarType=ShV;DupType=.
ch09	30830908	SNP532600	T	C	.	PASS	END=30830908;ChrB=ch09;StartB=34561416;EndB=34561416;Parent=SYN337;VarType=ShV;DupType=.
ch09	30830927	SNP532601	G	C	.	PASS	END=30830927;ChrB=ch09;StartB=34561435;EndB=34561435;Parent=SYN337;VarType=ShV;DupType=.
ch09	30830940	SNP532602	A	G	.	PASS	END=30830940;ChrB=ch09;StartB=34561448;EndB=34561448;Parent=SYN337;VarType=ShV;DupType=.
ch09	30830983	SNP532603	C	T	.	PASS	END=30830983;ChrB=ch09;StartB=34561491;EndB=34561491;Parent=SYN337;VarType=ShV;DupType=.
ch09	30831009	SNP532604	T	C	.	PASS	END=30831009;ChrB=ch09;StartB=34561517;EndB=34561517;Parent=SYN337;VarType=ShV;DupType=.
ch09	30831072	SNP532605	A	T	.	PASS	END=30831072;ChrB=ch09;StartB=34561580;EndB=34561580;Parent=SYN337;VarType=ShV;DupType=.
ch09	30831075	SNP532606	A	C	.	PASS	END=30831075;ChrB=ch09;StartB=34561583;EndB=34561583;Parent=SYN337;VarType=ShV;DupType=.
ch09	30831076	SNP532607	A	T	.	PASS	END=30831076;ChrB=ch09;StartB=34561584;EndB=34561584;Parent=SYN337;VarType=ShV;DupType=.
ch09	30831085	SNP532608	A	G	.	PASS	END=30831085;ChrB=ch09;StartB=34561593;EndB=34561593;Parent=SYN337;VarType=ShV;DupType=.
ch09	30831118	DEL532609	AG	A	.	PASS	END=30831119;ChrB=ch09;StartB=34561626;EndB=34561626;Parent=SYN337;VarType=ShV;DupType=.
ch09	30831136	SNP532610	C	T	.	PASS	END=30831136;ChrB=ch09;StartB=34561643;EndB=34561643;Parent=SYN337;VarType=ShV;DupType=.
ch09	30831143	SNP532611	A	G	.	PASS	END=30831143;ChrB=ch09;StartB=34561650;EndB=34561650;Parent=SYN337;VarType=ShV;DupType=.
ch09	30831248	SNP532612	G	A	.	PASS	END=30831248;ChrB=ch09;StartB=34561755;EndB=34561755;Parent=SYN337;VarType=ShV;DupType=.
ch09	30831256	SNP532613	T	C	.	PASS	END=30831256;ChrB=ch09;StartB=34561763;EndB=34561763;Parent=SYN337;VarType=ShV;DupType=.
ch09	30831295	SNP532614	G	T	.	PASS	END=30831295;ChrB=ch09;StartB=34561802;EndB=34561802;Parent=SYN337;VarType=ShV;DupType=.
ch09	30831299	SNP532615	T	C	.	PASS	END=30831299;ChrB=ch09;StartB=34561806;EndB=34561806;Parent=SYN337;VarType=ShV;DupType=.
ch09	30831304	SNP532616	T	C	.	PASS	END=30831304;ChrB=ch09;StartB=34561811;EndB=34561811;Parent=SYN337;VarType=ShV;DupType=.
ch09	30831315	SNP532617	G	A	.	PASS	END=30831315;ChrB=ch09;StartB=34561822;EndB=34561822;Parent=SYN337;VarType=ShV;DupType=.
ch09	30831322	SNP532618	G	A	.	PASS	END=30831322;ChrB=ch09;StartB=34561829;EndB=34561829;Parent=SYN337;VarType=ShV;DupType=.
ch09	30831324	SNP532619	A	G	.	PASS	END=30831324;ChrB=ch09;StartB=34561831;EndB=34561831;Parent=SYN337;VarType=ShV;DupType=.
ch09	30831377	SNP532620	A	T	.	PASS	END=30831377;ChrB=ch09;StartB=34561884;EndB=34561884;Parent=SYN337;VarType=ShV;DupType=.
ch09	30831387	SNP532621	A	C	.	PASS	END=30831387;ChrB=ch09;StartB=34561894;EndB=34561894;Parent=SYN337;VarType=ShV;DupType=.
ch09	30831533	DEL532622	AAT	A	.	PASS	END=30831535;ChrB=ch09;StartB=34562040;EndB=34562040;Parent=SYN337;VarType=ShV;DupType=.
ch09	30831564	SNP532623	A	G	.	PASS	END=30831564;ChrB=ch09;StartB=34562069;EndB=34562069;Parent=SYN337;VarType=ShV;DupType=.
ch09	30831565	SNP532624	A	G	.	PASS	END=30831565;ChrB=ch09;StartB=34562070;EndB=34562070;Parent=SYN337;VarType=ShV;DupType=.
ch09	30831582	SNP532625	C	T	.	PASS	END=30831582;ChrB=ch09;StartB=34562087;EndB=34562087;Parent=SYN337;VarType=ShV;DupType=.
ch09	30831607	SNP532626	T	A	.	PASS	END=30831607;ChrB=ch09;StartB=34562112;EndB=34562112;Parent=SYN337;VarType=ShV;DupType=.
ch09	30831668	SNP532627	A	G	.	PASS	END=30831668;ChrB=ch09;StartB=34562173;EndB=34562173;Parent=SYN337;VarType=ShV;DupType=.
ch09	30831682	SNP532628	C	G	.	PASS	END=30831682;ChrB=ch09;StartB=34562187;EndB=34562187;Parent=SYN337;VarType=ShV;DupType=.
ch09	30831687	SNP532629	A	G	.	PASS	END=30831687;ChrB=ch09;StartB=34562192;EndB=34562192;Parent=SYN337;VarType=ShV;DupType=.
ch09	30831691	SNP532630	A	G	.	PASS	END=30831691;ChrB=ch09;StartB=34562196;EndB=34562196;Parent=SYN337;VarType=ShV;DupType=.
ch09	30831727	SNP532631	G	A	.	PASS	END=30831727;ChrB=ch09;StartB=34562232;EndB=34562232;Parent=SYN337;VarType=ShV;DupType=.
ch09	30831791	SNP532632	T	A	.	PASS	END=30831791;ChrB=ch09;StartB=34562296;EndB=34562296;Parent=SYN337;VarType=ShV;DupType=.
ch09	30831816	INS532633	C	CTG	.	PASS	END=30831816;ChrB=ch09;StartB=34562321;EndB=34562323;Parent=SYN337;VarType=ShV;DupType=.
ch09	30831818	SNP532634	A	G	.	PASS	END=30831818;ChrB=ch09;StartB=34562325;EndB=34562325;Parent=SYN337;VarType=ShV;DupType=.
ch09	30831899	SNP532635	A	C	.	PASS	END=30831899;ChrB=ch09;StartB=34562406;EndB=34562406;Parent=SYN337;VarType=ShV;DupType=.
ch09	30831920	SNP532636	C	T	.	PASS	END=30831920;ChrB=ch09;StartB=34562427;EndB=34562427;Parent=SYN337;VarType=ShV;DupType=.
ch09	30831947	SNP532637	A	G	.	PASS	END=30831947;ChrB=ch09;StartB=34562454;EndB=34562454;Parent=SYN337;VarType=ShV;DupType=.
ch09	30831971	SNP532638	T	C	.	PASS	END=30831971;ChrB=ch09;StartB=34562478;EndB=34562478;Parent=SYN337;VarType=ShV;DupType=.
ch09	30831989	SNP532639	A	T	.	PASS	END=30831989;ChrB=ch09;StartB=34562496;EndB=34562496;Parent=SYN337;VarType=ShV;DupType=.
ch09	30832026	SNP532640	A	T	.	PASS	END=30832026;ChrB=ch09;StartB=34562533;EndB=34562533;Parent=SYN337;VarType=ShV;DupType=.
ch09	30832031	SNP532641	A	T	.	PASS	END=30832031;ChrB=ch09;StartB=34562538;EndB=34562538;Parent=SYN337;VarType=ShV;DupType=.
ch09	30832055	SNP532642	C	T	.	PASS	END=30832055;ChrB=ch09;StartB=34562562;EndB=34562562;Parent=SYN337;VarType=ShV;DupType=.
ch09	30832078	SNP532643	A	G	.	PASS	END=30832078;ChrB=ch09;StartB=34562585;EndB=34562585;Parent=SYN337;VarType=ShV;DupType=.
ch09	30832087	SNP532644	T	A	.	PASS	END=30832087;ChrB=ch09;StartB=34562594;EndB=34562594;Parent=SYN337;VarType=ShV;DupType=.
ch09	30832195	SNP532645	G	A	.	PASS	END=30832195;ChrB=ch09;StartB=34562702;EndB=34562702;Parent=SYN337;VarType=ShV;DupType=.
ch09	30832226	SNP532646	A	G	.	PASS	END=30832226;ChrB=ch09;StartB=34562733;EndB=34562733;Parent=SYN337;VarType=ShV;DupType=.
ch09	30832258	SNP532647	C	G	.	PASS	END=30832258;ChrB=ch09;StartB=34562765;EndB=34562765;Parent=SYN337;VarType=ShV;DupType=.
ch09	30832259	SNP532648	A	G	.	PASS	END=30832259;ChrB=ch09;StartB=34562766;EndB=34562766;Parent=SYN337;VarType=ShV;DupType=.
ch09	30832322	SNP532649	A	T	.	PASS	END=30832322;ChrB=ch09;StartB=34562829;EndB=34562829;Parent=SYN337;VarType=ShV;DupType=.
ch09	30832323	SNP532650	A	T	.	PASS	END=30832323;ChrB=ch09;StartB=34562830;EndB=34562830;Parent=SYN337;VarType=ShV;DupType=.
ch09	30832324	SNP532651	A	G	.	PASS	END=30832324;ChrB=ch09;StartB=34562831;EndB=34562831;Parent=SYN337;VarType=ShV;DupType=.
ch09	30832388	SNP532652	C	T	.	PASS	END=30832388;ChrB=ch09;StartB=34562895;EndB=34562895;Parent=SYN337;VarType=ShV;DupType=.
ch09	30832389	SNP532653	G	T	.	PASS	END=30832389;ChrB=ch09;StartB=34562896;EndB=34562896;Parent=SYN337;VarType=ShV;DupType=.
ch09	30832396	SNP532654	A	C	.	PASS	END=30832396;ChrB=ch09;StartB=34562903;EndB=34562903;Parent=SYN337;VarType=ShV;DupType=.
ch09	30832423	SNP532655	C	T	.	PASS	END=30832423;ChrB=ch09;StartB=34562930;EndB=34562930;Parent=SYN337;VarType=ShV;DupType=.
ch09	30832429	SNP532656	T	G	.	PASS	END=30832429;ChrB=ch09;StartB=34562936;EndB=34562936;Parent=SYN337;VarType=ShV;DupType=.
ch09	30832431	SNP532657	A	G	.	PASS	END=30832431;ChrB=ch09;StartB=34562938;EndB=34562938;Parent=SYN337;VarType=ShV;DupType=.
ch09	30832447	SNP532658	T	C	.	PASS	END=30832447;ChrB=ch09;StartB=34562954;EndB=34562954;Parent=SYN337;VarType=ShV;DupType=.
ch09	30832453	SNP532659	A	G	.	PASS	END=30832453;ChrB=ch09;StartB=34562960;EndB=34562960;Parent=SYN337;VarType=ShV;DupType=.
ch09	30832462	SNP532660	A	T	.	PASS	END=30832462;ChrB=ch09;StartB=34562969;EndB=34562969;Parent=SYN337;VarType=ShV;DupType=.
ch09	30832472	SNP532661	C	A	.	PASS	END=30832472;ChrB=ch09;StartB=34562979;EndB=34562979;Parent=SYN337;VarType=ShV;DupType=.
ch09	30832478	DEL532662	ATGTC	A	.	PASS	END=30832482;ChrB=ch09;StartB=34562985;EndB=34562985;Parent=SYN337;VarType=ShV;DupType=.
ch09	30832497	SNP532663	G	T	.	PASS	END=30832497;ChrB=ch09;StartB=34563000;EndB=34563000;Parent=SYN337;VarType=ShV;DupType=.
ch09	30832567	SNP532664	T	A	.	PASS	END=30832567;ChrB=ch09;StartB=34563070;EndB=34563070;Parent=SYN337;VarType=ShV;DupType=.
ch09	30832616	SNP532665	G	A	.	PASS	END=30832616;ChrB=ch09;StartB=34563119;EndB=34563119;Parent=SYN337;VarType=ShV;DupType=.
ch09	30832644	SNP532666	T	A	.	PASS	END=30832644;ChrB=ch09;StartB=34563147;EndB=34563147;Parent=SYN337;VarType=ShV;DupType=.
ch09	30832661	SNP532667	T	C	.	PASS	END=30832661;ChrB=ch09;StartB=34563164;EndB=34563164;Parent=SYN337;VarType=ShV;DupType=.
ch09	30832667	SNP532668	C	T	.	PASS	END=30832667;ChrB=ch09;StartB=34563170;EndB=34563170;Parent=SYN337;VarType=ShV;DupType=.
ch09	30832730	SNP532669	G	A	.	PASS	END=30832730;ChrB=ch09;StartB=34563233;EndB=34563233;Parent=SYN337;VarType=ShV;DupType=.
ch09	30832739	SNP532670	G	A	.	PASS	END=30832739;ChrB=ch09;StartB=34563242;EndB=34563242;Parent=SYN337;VarType=ShV;DupType=.
ch09	30832744	SNP532671	G	A	.	PASS	END=30832744;ChrB=ch09;StartB=34563247;EndB=34563247;Parent=SYN337;VarType=ShV;DupType=.
ch09	30832760	SNP532672	T	A	.	PASS	END=30832760;ChrB=ch09;StartB=34563263;EndB=34563263;Parent=SYN337;VarType=ShV;DupType=.
ch09	30832822	SNP532673	C	T	.	PASS	END=30832822;ChrB=ch09;StartB=34563325;EndB=34563325;Parent=SYN337;VarType=ShV;DupType=.
ch09	30832871	SNP532674	C	A	.	PASS	END=30832871;ChrB=ch09;StartB=34563374;EndB=34563374;Parent=SYN337;VarType=ShV;DupType=.
ch09	30832904	SNP532675	T	C	.	PASS	END=30832904;ChrB=ch09;StartB=34563407;EndB=34563407;Parent=SYN337;VarType=ShV;DupType=.
ch09	30832917	SNP532676	C	T	.	PASS	END=30832917;ChrB=ch09;StartB=34563420;EndB=34563420;Parent=SYN337;VarType=ShV;DupType=.
ch09	30832938	SNP532677	T	C	.	PASS	END=30832938;ChrB=ch09;StartB=34563441;EndB=34563441;Parent=SYN337;VarType=ShV;DupType=.
ch09	30832985	SNP532678	T	C	.	PASS	END=30832985;ChrB=ch09;StartB=34563488;EndB=34563488;Parent=SYN337;VarType=ShV;DupType=.
ch09	30832991	INS532679	G	GA	.	PASS	END=30832991;ChrB=ch09;StartB=34563494;EndB=34563495;Parent=SYN337;VarType=ShV;DupType=.
ch09	30833032	SNP532680	A	C	.	PASS	END=30833032;ChrB=ch09;StartB=34563536;EndB=34563536;Parent=SYN337;VarType=ShV;DupType=.
ch09	30833099	SNP532681	G	C	.	PASS	END=30833099;ChrB=ch09;StartB=34563603;EndB=34563603;Parent=SYN337;VarType=ShV;DupType=.
ch09	30833128	SNP532682	T	C	.	PASS	END=30833128;ChrB=ch09;StartB=34563632;EndB=34563632;Parent=SYN337;VarType=ShV;DupType=.
ch09	30833176	SNP532683	T	G	.	PASS	END=30833176;ChrB=ch09;StartB=34563680;EndB=34563680;Parent=SYN337;VarType=ShV;DupType=.
ch09	30833256	SNP532684	A	G	.	PASS	END=30833256;ChrB=ch09;StartB=34563760;EndB=34563760;Parent=SYN337;VarType=ShV;DupType=.
ch09	30833278	SNP532685	T	C	.	PASS	END=30833278;ChrB=ch09;StartB=34563782;EndB=34563782;Parent=SYN337;VarType=ShV;DupType=.
ch09	30833285	SNP532686	C	T	.	PASS	END=30833285;ChrB=ch09;StartB=34563789;EndB=34563789;Parent=SYN337;VarType=ShV;DupType=.
ch09	30833334	SNP532687	G	A	.	PASS	END=30833334;ChrB=ch09;StartB=34563838;EndB=34563838;Parent=SYN337;VarType=ShV;DupType=.
ch09	30833362	SNP532688	G	A	.	PASS	END=30833362;ChrB=ch09;StartB=34563866;EndB=34563866;Parent=SYN337;VarType=ShV;DupType=.
ch09	30833367	SNP532689	C	T	.	PASS	END=30833367;ChrB=ch09;StartB=34563871;EndB=34563871;Parent=SYN337;VarType=ShV;DupType=.
ch09	30833438	INS532690	T	TGTTGGTA	.	PASS	END=30833438;ChrB=ch09;StartB=34563942;EndB=34563949;Parent=SYN337;VarType=ShV;DupType=.
ch09	30833509	INS532691	A	AT	.	PASS	END=30833509;ChrB=ch09;StartB=34564020;EndB=34564021;Parent=SYN337;VarType=ShV;DupType=.
ch09	30833515	SNP532692	T	C	.	PASS	END=30833515;ChrB=ch09;StartB=34564027;EndB=34564027;Parent=SYN337;VarType=ShV;DupType=.
ch09	30833571	SNP532693	G	A	.	PASS	END=30833571;ChrB=ch09;StartB=34564083;EndB=34564083;Parent=SYN337;VarType=ShV;DupType=.
ch09	30833599	SNP532694	G	A	.	PASS	END=30833599;ChrB=ch09;StartB=34564111;EndB=34564111;Parent=SYN337;VarType=ShV;DupType=.
ch09	30833625	SNP532695	A	T	.	PASS	END=30833625;ChrB=ch09;StartB=34564137;EndB=34564137;Parent=SYN337;VarType=ShV;DupType=.
ch09	30833750	SNP532696	C	T	.	PASS	END=30833750;ChrB=ch09;StartB=34564262;EndB=34564262;Parent=SYN337;VarType=ShV;DupType=.
ch09	30833781	SNP532697	T	C	.	PASS	END=30833781;ChrB=ch09;StartB=34564293;EndB=34564293;Parent=SYN337;VarType=ShV;DupType=.
ch09	30833872	SNP532698	T	A	.	PASS	END=30833872;ChrB=ch09;StartB=34564384;EndB=34564384;Parent=SYN337;VarType=ShV;DupType=.
ch09	30833874	SNP532699	T	A	.	PASS	END=30833874;ChrB=ch09;StartB=34564386;EndB=34564386;Parent=SYN337;VarType=ShV;DupType=.
ch09	30833898	SNP532700	G	A	.	PASS	END=30833898;ChrB=ch09;StartB=34564410;EndB=34564410;Parent=SYN337;VarType=ShV;DupType=.
ch09	30833936	SNP532701	G	T	.	PASS	END=30833936;ChrB=ch09;StartB=34564448;EndB=34564448;Parent=SYN337;VarType=ShV;DupType=.
ch09	30833942	SNP532702	A	C	.	PASS	END=30833942;ChrB=ch09;StartB=34564454;EndB=34564454;Parent=SYN337;VarType=ShV;DupType=.
ch09	30833961	SNP532703	G	C	.	PASS	END=30833961;ChrB=ch09;StartB=34564473;EndB=34564473;Parent=SYN337;VarType=ShV;DupType=.
ch09	30834017	NOTAL472	N	<NOTAL>	.	PASS	END=30834044;ChrB=.;StartB=.;EndB=.;Parent=.;VarType=.;DupType=.
ch09	30834045	SYNAL1395	N	<SYNAL>	.	PASS	END=30840346;ChrB=ch09;StartB=34572855;EndB=34579223;Parent=SYN338;VarType=.;DupType=.
ch09	30834045	SYN338	N	<SYN>	.	PASS	END=30908454;ChrB=ch09;StartB=34572855;EndB=34655528;Parent=.;VarType=SR;DupType=-
ch09	30834127	SNP532704	G	A	.	PASS	END=30834127;ChrB=ch09;StartB=34572937;EndB=34572937;Parent=SYN338;VarType=ShV;DupType=.
ch09	30834128	SNP532705	C	G	.	PASS	END=30834128;ChrB=ch09;StartB=34572938;EndB=34572938;Parent=SYN338;VarType=ShV;DupType=.
ch09	30834172	SNP532706	T	C	.	PASS	END=30834172;ChrB=ch09;StartB=34572982;EndB=34572982;Parent=SYN338;VarType=ShV;DupType=.
ch09	30834192	SNP532707	C	T	.	PASS	END=30834192;ChrB=ch09;StartB=34573002;EndB=34573002;Parent=SYN338;VarType=ShV;DupType=.
ch09	30834198	SNP532708	A	G	.	PASS	END=30834198;ChrB=ch09;StartB=34573008;EndB=34573008;Parent=SYN338;VarType=ShV;DupType=.
ch09	30834246	SNP532709	C	T	.	PASS	END=30834246;ChrB=ch09;StartB=34573056;EndB=34573056;Parent=SYN338;VarType=ShV;DupType=.
ch09	30834278	INS532710	C	CAA	.	PASS	END=30834278;ChrB=ch09;StartB=34573088;EndB=34573090;Parent=SYN338;VarType=ShV;DupType=.
ch09	30834282	SNP532711	C	A	.	PASS	END=30834282;ChrB=ch09;StartB=34573094;EndB=34573094;Parent=SYN338;VarType=ShV;DupType=.
ch09	30834297	SNP532712	T	C	.	PASS	END=30834297;ChrB=ch09;StartB=34573109;EndB=34573109;Parent=SYN338;VarType=ShV;DupType=.
ch09	30834318	SNP532713	T	C	.	PASS	END=30834318;ChrB=ch09;StartB=34573130;EndB=34573130;Parent=SYN338;VarType=ShV;DupType=.
ch09	30834325	SNP532714	T	C	.	PASS	END=30834325;ChrB=ch09;StartB=34573137;EndB=34573137;Parent=SYN338;VarType=ShV;DupType=.
ch09	30834439	SNP532715	T	C	.	PASS	END=30834439;ChrB=ch09;StartB=34573251;EndB=34573251;Parent=SYN338;VarType=ShV;DupType=.
ch09	30834488	SNP532716	A	G	.	PASS	END=30834488;ChrB=ch09;StartB=34573300;EndB=34573300;Parent=SYN338;VarType=ShV;DupType=.
ch09	30834545	SNP532717	T	C	.	PASS	END=30834545;ChrB=ch09;StartB=34573357;EndB=34573357;Parent=SYN338;VarType=ShV;DupType=.
ch09	30834651	SNP532718	A	G	.	PASS	END=30834651;ChrB=ch09;StartB=34573463;EndB=34573463;Parent=SYN338;VarType=ShV;DupType=.
ch09	30834724	INS532719	T	TATC	.	PASS	END=30834724;ChrB=ch09;StartB=34573536;EndB=34573539;Parent=SYN338;VarType=ShV;DupType=.
ch09	30834783	SNP532720	G	A	.	PASS	END=30834783;ChrB=ch09;StartB=34573598;EndB=34573598;Parent=SYN338;VarType=ShV;DupType=.
ch09	30834785	SNP532721	C	T	.	PASS	END=30834785;ChrB=ch09;StartB=34573600;EndB=34573600;Parent=SYN338;VarType=ShV;DupType=.
ch09	30834800	SNP532722	A	T	.	PASS	END=30834800;ChrB=ch09;StartB=34573615;EndB=34573615;Parent=SYN338;VarType=ShV;DupType=.
ch09	30834834	SNP532723	T	C	.	PASS	END=30834834;ChrB=ch09;StartB=34573649;EndB=34573649;Parent=SYN338;VarType=ShV;DupType=.
ch09	30834835	SNP532724	A	T	.	PASS	END=30834835;ChrB=ch09;StartB=34573650;EndB=34573650;Parent=SYN338;VarType=ShV;DupType=.
ch09	30834948	SNP532725	G	A	.	PASS	END=30834948;ChrB=ch09;StartB=34573763;EndB=34573763;Parent=SYN338;VarType=ShV;DupType=.
ch09	30835011	SNP532726	T	C	.	PASS	END=30835011;ChrB=ch09;StartB=34573826;EndB=34573826;Parent=SYN338;VarType=ShV;DupType=.
ch09	30835044	SNP532727	G	A	.	PASS	END=30835044;ChrB=ch09;StartB=34573859;EndB=34573859;Parent=SYN338;VarType=ShV;DupType=.
ch09	30835058	SNP532728	A	C	.	PASS	END=30835058;ChrB=ch09;StartB=34573873;EndB=34573873;Parent=SYN338;VarType=ShV;DupType=.
ch09	30835072	SNP532729	A	G	.	PASS	END=30835072;ChrB=ch09;StartB=34573887;EndB=34573887;Parent=SYN338;VarType=ShV;DupType=.
ch09	30835084	SNP532730	C	T	.	PASS	END=30835084;ChrB=ch09;StartB=34573899;EndB=34573899;Parent=SYN338;VarType=ShV;DupType=.
ch09	30835188	SNP532731	T	C	.	PASS	END=30835188;ChrB=ch09;StartB=34574003;EndB=34574003;Parent=SYN338;VarType=ShV;DupType=.
ch09	30835196	SNP532732	T	C	.	PASS	END=30835196;ChrB=ch09;StartB=34574011;EndB=34574011;Parent=SYN338;VarType=ShV;DupType=.
ch09	30835224	SNP532733	A	G	.	PASS	END=30835224;ChrB=ch09;StartB=34574039;EndB=34574039;Parent=SYN338;VarType=ShV;DupType=.
ch09	30835228	SNP532734	C	T	.	PASS	END=30835228;ChrB=ch09;StartB=34574043;EndB=34574043;Parent=SYN338;VarType=ShV;DupType=.
ch09	30835256	SNP532735	A	C	.	PASS	END=30835256;ChrB=ch09;StartB=34574071;EndB=34574071;Parent=SYN338;VarType=ShV;DupType=.
ch09	30835286	SNP532736	C	T	.	PASS	END=30835286;ChrB=ch09;StartB=34574101;EndB=34574101;Parent=SYN338;VarType=ShV;DupType=.
ch09	30835289	SNP532737	T	C	.	PASS	END=30835289;ChrB=ch09;StartB=34574104;EndB=34574104;Parent=SYN338;VarType=ShV;DupType=.
ch09	30835334	SNP532738	A	T	.	PASS	END=30835334;ChrB=ch09;StartB=34574149;EndB=34574149;Parent=SYN338;VarType=ShV;DupType=.
ch09	30835337	SNP532739	A	T	.	PASS	END=30835337;ChrB=ch09;StartB=34574152;EndB=34574152;Parent=SYN338;VarType=ShV;DupType=.
ch09	30835354	SNP532740	A	C	.	PASS	END=30835354;ChrB=ch09;StartB=34574169;EndB=34574169;Parent=SYN338;VarType=ShV;DupType=.
ch09	30835385	SNP532741	T	A	.	PASS	END=30835385;ChrB=ch09;StartB=34574200;EndB=34574200;Parent=SYN338;VarType=ShV;DupType=.
ch09	30835402	SNP532742	A	G	.	PASS	END=30835402;ChrB=ch09;StartB=34574217;EndB=34574217;Parent=SYN338;VarType=ShV;DupType=.
ch09	30835403	SNP532743	T	A	.	PASS	END=30835403;ChrB=ch09;StartB=34574218;EndB=34574218;Parent=SYN338;VarType=ShV;DupType=.
ch09	30835448	SNP532744	G	A	.	PASS	END=30835448;ChrB=ch09;StartB=34574263;EndB=34574263;Parent=SYN338;VarType=ShV;DupType=.
ch09	30835483	SNP532745	A	T	.	PASS	END=30835483;ChrB=ch09;StartB=34574298;EndB=34574298;Parent=SYN338;VarType=ShV;DupType=.
ch09	30835488	SNP532746	T	A	.	PASS	END=30835488;ChrB=ch09;StartB=34574303;EndB=34574303;Parent=SYN338;VarType=ShV;DupType=.
ch09	30835597	SNP532747	T	C	.	PASS	END=30835597;ChrB=ch09;StartB=34574412;EndB=34574412;Parent=SYN338;VarType=ShV;DupType=.
ch09	30835614	SNP532748	A	C	.	PASS	END=30835614;ChrB=ch09;StartB=34574429;EndB=34574429;Parent=SYN338;VarType=ShV;DupType=.
ch09	30835659	SNP532749	T	A	.	PASS	END=30835659;ChrB=ch09;StartB=34574474;EndB=34574474;Parent=SYN338;VarType=ShV;DupType=.
ch09	30835695	SNP532750	C	T	.	PASS	END=30835695;ChrB=ch09;StartB=34574510;EndB=34574510;Parent=SYN338;VarType=ShV;DupType=.
ch09	30835787	SNP532751	G	C	.	PASS	END=30835787;ChrB=ch09;StartB=34574602;EndB=34574602;Parent=SYN338;VarType=ShV;DupType=.
ch09	30835797	SNP532752	G	A	.	PASS	END=30835797;ChrB=ch09;StartB=34574612;EndB=34574612;Parent=SYN338;VarType=ShV;DupType=.
ch09	30835806	INS532753	C	CT	.	PASS	END=30835806;ChrB=ch09;StartB=34574621;EndB=34574622;Parent=SYN338;VarType=ShV;DupType=.
ch09	30835856	SNP532754	T	C	.	PASS	END=30835856;ChrB=ch09;StartB=34574672;EndB=34574672;Parent=SYN338;VarType=ShV;DupType=.
ch09	30835905	SNP532755	A	G	.	PASS	END=30835905;ChrB=ch09;StartB=34574721;EndB=34574721;Parent=SYN338;VarType=ShV;DupType=.
ch09	30835906	SNP532756	G	T	.	PASS	END=30835906;ChrB=ch09;StartB=34574722;EndB=34574722;Parent=SYN338;VarType=ShV;DupType=.
ch09	30835923	SNP532757	C	T	.	PASS	END=30835923;ChrB=ch09;StartB=34574739;EndB=34574739;Parent=SYN338;VarType=ShV;DupType=.
ch09	30835972	SNP532758	G	C	.	PASS	END=30835972;ChrB=ch09;StartB=34574788;EndB=34574788;Parent=SYN338;VarType=ShV;DupType=.
ch09	30836000	SNP532759	A	G	.	PASS	END=30836000;ChrB=ch09;StartB=34574816;EndB=34574816;Parent=SYN338;VarType=ShV;DupType=.
ch09	30836019	SNP532760	C	T	.	PASS	END=30836019;ChrB=ch09;StartB=34574835;EndB=34574835;Parent=SYN338;VarType=ShV;DupType=.
ch09	30836022	SNP532761	G	A	.	PASS	END=30836022;ChrB=ch09;StartB=34574838;EndB=34574838;Parent=SYN338;VarType=ShV;DupType=.
ch09	30836034	SNP532762	G	A	.	PASS	END=30836034;ChrB=ch09;StartB=34574850;EndB=34574850;Parent=SYN338;VarType=ShV;DupType=.
ch09	30836038	SNP532763	A	G	.	PASS	END=30836038;ChrB=ch09;StartB=34574854;EndB=34574854;Parent=SYN338;VarType=ShV;DupType=.
ch09	30836045	SNP532764	A	T	.	PASS	END=30836045;ChrB=ch09;StartB=34574861;EndB=34574861;Parent=SYN338;VarType=ShV;DupType=.
ch09	30836087	SNP532765	C	T	.	PASS	END=30836087;ChrB=ch09;StartB=34574903;EndB=34574903;Parent=SYN338;VarType=ShV;DupType=.
ch09	30836147	SNP532766	C	T	.	PASS	END=30836147;ChrB=ch09;StartB=34574963;EndB=34574963;Parent=SYN338;VarType=ShV;DupType=.
ch09	30836155	SNP532767	C	T	.	PASS	END=30836155;ChrB=ch09;StartB=34574971;EndB=34574971;Parent=SYN338;VarType=ShV;DupType=.
ch09	30836160	SNP532768	C	A	.	PASS	END=30836160;ChrB=ch09;StartB=34574976;EndB=34574976;Parent=SYN338;VarType=ShV;DupType=.
ch09	30836167	SNP532769	A	G	.	PASS	END=30836167;ChrB=ch09;StartB=34574983;EndB=34574983;Parent=SYN338;VarType=ShV;DupType=.
ch09	30836179	SNP532770	C	T	.	PASS	END=30836179;ChrB=ch09;StartB=34574995;EndB=34574995;Parent=SYN338;VarType=ShV;DupType=.
ch09	30836194	SNP532771	G	A	.	PASS	END=30836194;ChrB=ch09;StartB=34575010;EndB=34575010;Parent=SYN338;VarType=ShV;DupType=.
ch09	30836223	SNP532772	G	T	.	PASS	END=30836223;ChrB=ch09;StartB=34575039;EndB=34575039;Parent=SYN338;VarType=ShV;DupType=.
ch09	30836262	INS532773	A	AG	.	PASS	END=30836262;ChrB=ch09;StartB=34575078;EndB=34575079;Parent=SYN338;VarType=ShV;DupType=.
ch09	30836274	SNP532774	A	G	.	PASS	END=30836274;ChrB=ch09;StartB=34575091;EndB=34575091;Parent=SYN338;VarType=ShV;DupType=.
ch09	30836277	SNP532775	T	G	.	PASS	END=30836277;ChrB=ch09;StartB=34575094;EndB=34575094;Parent=SYN338;VarType=ShV;DupType=.
ch09	30836397	SNP532776	A	G	.	PASS	END=30836397;ChrB=ch09;StartB=34575214;EndB=34575214;Parent=SYN338;VarType=ShV;DupType=.
ch09	30836404	SNP532777	T	A	.	PASS	END=30836404;ChrB=ch09;StartB=34575221;EndB=34575221;Parent=SYN338;VarType=ShV;DupType=.
ch09	30836464	SNP532778	C	T	.	PASS	END=30836464;ChrB=ch09;StartB=34575281;EndB=34575281;Parent=SYN338;VarType=ShV;DupType=.
ch09	30836552	SNP532779	C	A	.	PASS	END=30836552;ChrB=ch09;StartB=34575369;EndB=34575369;Parent=SYN338;VarType=ShV;DupType=.
ch09	30836557	SNP532780	T	C	.	PASS	END=30836557;ChrB=ch09;StartB=34575374;EndB=34575374;Parent=SYN338;VarType=ShV;DupType=.
ch09	30836558	INS532781	G	GC	.	PASS	END=30836558;ChrB=ch09;StartB=34575375;EndB=34575376;Parent=SYN338;VarType=ShV;DupType=.
ch09	30836590	SNP532782	T	C	.	PASS	END=30836590;ChrB=ch09;StartB=34575408;EndB=34575408;Parent=SYN338;VarType=ShV;DupType=.
ch09	30836625	SNP532783	G	T	.	PASS	END=30836625;ChrB=ch09;StartB=34575443;EndB=34575443;Parent=SYN338;VarType=ShV;DupType=.
ch09	30836641	SNP532784	A	T	.	PASS	END=30836641;ChrB=ch09;StartB=34575459;EndB=34575459;Parent=SYN338;VarType=ShV;DupType=.
ch09	30836678	SNP532785	T	C	.	PASS	END=30836678;ChrB=ch09;StartB=34575496;EndB=34575496;Parent=SYN338;VarType=ShV;DupType=.
ch09	30836679	SNP532786	A	T	.	PASS	END=30836679;ChrB=ch09;StartB=34575497;EndB=34575497;Parent=SYN338;VarType=ShV;DupType=.
ch09	30836683	SNP532787	G	A	.	PASS	END=30836683;ChrB=ch09;StartB=34575501;EndB=34575501;Parent=SYN338;VarType=ShV;DupType=.
ch09	30836692	SNP532788	G	A	.	PASS	END=30836692;ChrB=ch09;StartB=34575510;EndB=34575510;Parent=SYN338;VarType=ShV;DupType=.
ch09	30836695	SNP532789	A	T	.	PASS	END=30836695;ChrB=ch09;StartB=34575513;EndB=34575513;Parent=SYN338;VarType=ShV;DupType=.
ch09	30836757	SNP532790	A	C	.	PASS	END=30836757;ChrB=ch09;StartB=34575575;EndB=34575575;Parent=SYN338;VarType=ShV;DupType=.
ch09	30836792	SNP532791	A	T	.	PASS	END=30836792;ChrB=ch09;StartB=34575610;EndB=34575610;Parent=SYN338;VarType=ShV;DupType=.
ch09	30836799	SNP532792	T	C	.	PASS	END=30836799;ChrB=ch09;StartB=34575617;EndB=34575617;Parent=SYN338;VarType=ShV;DupType=.
ch09	30836809	SNP532793	G	C	.	PASS	END=30836809;ChrB=ch09;StartB=34575627;EndB=34575627;Parent=SYN338;VarType=ShV;DupType=.
ch09	30836843	DEL532794	TC	T	.	PASS	END=30836844;ChrB=ch09;StartB=34575661;EndB=34575661;Parent=SYN338;VarType=ShV;DupType=.
ch09	30836888	SNP532795	A	G	.	PASS	END=30836888;ChrB=ch09;StartB=34575705;EndB=34575705;Parent=SYN338;VarType=ShV;DupType=.
ch09	30836905	SNP532796	T	C	.	PASS	END=30836905;ChrB=ch09;StartB=34575722;EndB=34575722;Parent=SYN338;VarType=ShV;DupType=.
ch09	30837013	SNP532797	C	T	.	PASS	END=30837013;ChrB=ch09;StartB=34575830;EndB=34575830;Parent=SYN338;VarType=ShV;DupType=.
ch09	30837032	SNP532798	G	A	.	PASS	END=30837032;ChrB=ch09;StartB=34575849;EndB=34575849;Parent=SYN338;VarType=ShV;DupType=.
ch09	30837053	SNP532799	T	G	.	PASS	END=30837053;ChrB=ch09;StartB=34575870;EndB=34575870;Parent=SYN338;VarType=ShV;DupType=.
ch09	30837058	DEL532800	GAA	G	.	PASS	END=30837060;ChrB=ch09;StartB=34575875;EndB=34575875;Parent=SYN338;VarType=ShV;DupType=.
ch09	30837142	SNP532801	C	T	.	PASS	END=30837142;ChrB=ch09;StartB=34575957;EndB=34575957;Parent=SYN338;VarType=ShV;DupType=.
ch09	30837150	SNP532802	C	A	.	PASS	END=30837150;ChrB=ch09;StartB=34575965;EndB=34575965;Parent=SYN338;VarType=ShV;DupType=.
ch09	30837215	SNP532803	C	T	.	PASS	END=30837215;ChrB=ch09;StartB=34576030;EndB=34576030;Parent=SYN338;VarType=ShV;DupType=.
ch09	30837233	SNP532804	T	A	.	PASS	END=30837233;ChrB=ch09;StartB=34576048;EndB=34576048;Parent=SYN338;VarType=ShV;DupType=.
ch09	30837246	SNP532805	C	A	.	PASS	END=30837246;ChrB=ch09;StartB=34576061;EndB=34576061;Parent=SYN338;VarType=ShV;DupType=.
ch09	30837249	SNP532806	A	C	.	PASS	END=30837249;ChrB=ch09;StartB=34576064;EndB=34576064;Parent=SYN338;VarType=ShV;DupType=.
ch09	30837305	SNP532807	G	A	.	PASS	END=30837305;ChrB=ch09;StartB=34576120;EndB=34576120;Parent=SYN338;VarType=ShV;DupType=.
ch09	30837308	SNP532808	A	G	.	PASS	END=30837308;ChrB=ch09;StartB=34576123;EndB=34576123;Parent=SYN338;VarType=ShV;DupType=.
ch09	30837329	SNP532809	T	C	.	PASS	END=30837329;ChrB=ch09;StartB=34576144;EndB=34576144;Parent=SYN338;VarType=ShV;DupType=.
ch09	30837354	SNP532810	T	A	.	PASS	END=30837354;ChrB=ch09;StartB=34576169;EndB=34576169;Parent=SYN338;VarType=ShV;DupType=.
ch09	30837451	SNP532811	A	G	.	PASS	END=30837451;ChrB=ch09;StartB=34576266;EndB=34576266;Parent=SYN338;VarType=ShV;DupType=.
ch09	30837461	DEL532812	CA	C	.	PASS	END=30837462;ChrB=ch09;StartB=34576276;EndB=34576276;Parent=SYN338;VarType=ShV;DupType=.
ch09	30837482	SNP532813	A	G	.	PASS	END=30837482;ChrB=ch09;StartB=34576296;EndB=34576296;Parent=SYN338;VarType=ShV;DupType=.
ch09	30837488	SNP532814	C	T	.	PASS	END=30837488;ChrB=ch09;StartB=34576302;EndB=34576302;Parent=SYN338;VarType=ShV;DupType=.
ch09	30837531	SNP532815	T	C	.	PASS	END=30837531;ChrB=ch09;StartB=34576345;EndB=34576345;Parent=SYN338;VarType=ShV;DupType=.
ch09	30837592	SNP532816	A	G	.	PASS	END=30837592;ChrB=ch09;StartB=34576406;EndB=34576406;Parent=SYN338;VarType=ShV;DupType=.
ch09	30837598	SNP532817	T	A	.	PASS	END=30837598;ChrB=ch09;StartB=34576412;EndB=34576412;Parent=SYN338;VarType=ShV;DupType=.
ch09	30837600	SNP532818	T	C	.	PASS	END=30837600;ChrB=ch09;StartB=34576414;EndB=34576414;Parent=SYN338;VarType=ShV;DupType=.
ch09	30837684	SNP532819	C	T	.	PASS	END=30837684;ChrB=ch09;StartB=34576498;EndB=34576498;Parent=SYN338;VarType=ShV;DupType=.
ch09	30837695	SNP532820	A	C	.	PASS	END=30837695;ChrB=ch09;StartB=34576509;EndB=34576509;Parent=SYN338;VarType=ShV;DupType=.
ch09	30837727	SNP532821	G	A	.	PASS	END=30837727;ChrB=ch09;StartB=34576541;EndB=34576541;Parent=SYN338;VarType=ShV;DupType=.
ch09	30837779	SNP532822	G	T	.	PASS	END=30837779;ChrB=ch09;StartB=34576593;EndB=34576593;Parent=SYN338;VarType=ShV;DupType=.
ch09	30837795	SNP532823	C	T	.	PASS	END=30837795;ChrB=ch09;StartB=34576609;EndB=34576609;Parent=SYN338;VarType=ShV;DupType=.
ch09	30837877	SNP532824	A	T	.	PASS	END=30837877;ChrB=ch09;StartB=34576691;EndB=34576691;Parent=SYN338;VarType=ShV;DupType=.
ch09	30837890	SNP532825	A	T	.	PASS	END=30837890;ChrB=ch09;StartB=34576704;EndB=34576704;Parent=SYN338;VarType=ShV;DupType=.
ch09	30837930	SNP532826	T	C	.	PASS	END=30837930;ChrB=ch09;StartB=34576744;EndB=34576744;Parent=SYN338;VarType=ShV;DupType=.
ch09	30837985	SNP532827	G	T	.	PASS	END=30837985;ChrB=ch09;StartB=34576799;EndB=34576799;Parent=SYN338;VarType=ShV;DupType=.
ch09	30838011	SNP532828	T	C	.	PASS	END=30838011;ChrB=ch09;StartB=34576825;EndB=34576825;Parent=SYN338;VarType=ShV;DupType=.
ch09	30838140	SNP532829	T	G	.	PASS	END=30838140;ChrB=ch09;StartB=34576954;EndB=34576954;Parent=SYN338;VarType=ShV;DupType=.
ch09	30838182	INS532830	G	GTTGGGGCAGGTTGGAAAAAATTGGTGAATTGGAGATT	.	PASS	END=30838182;ChrB=ch09;StartB=34576996;EndB=34577033;Parent=SYN338;VarType=ShV;DupType=.
ch09	30838184	SNP532831	C	T	.	PASS	END=30838184;ChrB=ch09;StartB=34577035;EndB=34577035;Parent=SYN338;VarType=ShV;DupType=.
ch09	30838190	SNP532832	A	T	.	PASS	END=30838190;ChrB=ch09;StartB=34577041;EndB=34577041;Parent=SYN338;VarType=ShV;DupType=.
ch09	30838237	SNP532833	G	C	.	PASS	END=30838237;ChrB=ch09;StartB=34577088;EndB=34577088;Parent=SYN338;VarType=ShV;DupType=.
ch09	30838293	SNP532834	G	A	.	PASS	END=30838293;ChrB=ch09;StartB=34577144;EndB=34577144;Parent=SYN338;VarType=ShV;DupType=.
ch09	30838295	SNP532835	G	A	.	PASS	END=30838295;ChrB=ch09;StartB=34577146;EndB=34577146;Parent=SYN338;VarType=ShV;DupType=.
ch09	30838307	SNP532836	C	T	.	PASS	END=30838307;ChrB=ch09;StartB=34577158;EndB=34577158;Parent=SYN338;VarType=ShV;DupType=.
ch09	30838312	SNP532837	A	G	.	PASS	END=30838312;ChrB=ch09;StartB=34577163;EndB=34577163;Parent=SYN338;VarType=ShV;DupType=.
ch09	30838336	SNP532838	T	C	.	PASS	END=30838336;ChrB=ch09;StartB=34577187;EndB=34577187;Parent=SYN338;VarType=ShV;DupType=.
ch09	30838412	SNP532839	T	C	.	PASS	END=30838412;ChrB=ch09;StartB=34577263;EndB=34577263;Parent=SYN338;VarType=ShV;DupType=.
ch09	30838413	SNP532840	T	G	.	PASS	END=30838413;ChrB=ch09;StartB=34577264;EndB=34577264;Parent=SYN338;VarType=ShV;DupType=.
ch09	30838445	SNP532841	A	C	.	PASS	END=30838445;ChrB=ch09;StartB=34577296;EndB=34577296;Parent=SYN338;VarType=ShV;DupType=.
ch09	30838454	INS532842	T	TA	.	PASS	END=30838454;ChrB=ch09;StartB=34577305;EndB=34577306;Parent=SYN338;VarType=ShV;DupType=.
ch09	30838486	SNP532843	G	T	.	PASS	END=30838486;ChrB=ch09;StartB=34577338;EndB=34577338;Parent=SYN338;VarType=ShV;DupType=.
ch09	30838516	SNP532844	A	T	.	PASS	END=30838516;ChrB=ch09;StartB=34577368;EndB=34577368;Parent=SYN338;VarType=ShV;DupType=.
ch09	30838584	SNP532845	C	T	.	PASS	END=30838584;ChrB=ch09;StartB=34577436;EndB=34577436;Parent=SYN338;VarType=ShV;DupType=.
ch09	30838591	SNP532846	T	A	.	PASS	END=30838591;ChrB=ch09;StartB=34577443;EndB=34577443;Parent=SYN338;VarType=ShV;DupType=.
ch09	30838658	SNP532847	G	C	.	PASS	END=30838658;ChrB=ch09;StartB=34577510;EndB=34577510;Parent=SYN338;VarType=ShV;DupType=.
ch09	30838850	SNP532848	T	C	.	PASS	END=30838850;ChrB=ch09;StartB=34577702;EndB=34577702;Parent=SYN338;VarType=ShV;DupType=.
ch09	30838859	SNP532849	C	T	.	PASS	END=30838859;ChrB=ch09;StartB=34577711;EndB=34577711;Parent=SYN338;VarType=ShV;DupType=.
ch09	30838951	SNP532850	A	G	.	PASS	END=30838951;ChrB=ch09;StartB=34577803;EndB=34577803;Parent=SYN338;VarType=ShV;DupType=.
ch09	30838973	SNP532851	T	C	.	PASS	END=30838973;ChrB=ch09;StartB=34577825;EndB=34577825;Parent=SYN338;VarType=ShV;DupType=.
ch09	30839031	SNP532852	A	T	.	PASS	END=30839031;ChrB=ch09;StartB=34577883;EndB=34577883;Parent=SYN338;VarType=ShV;DupType=.
ch09	30839035	SNP532853	C	T	.	PASS	END=30839035;ChrB=ch09;StartB=34577887;EndB=34577887;Parent=SYN338;VarType=ShV;DupType=.
ch09	30839051	SNP532854	T	C	.	PASS	END=30839051;ChrB=ch09;StartB=34577903;EndB=34577903;Parent=SYN338;VarType=ShV;DupType=.
ch09	30839177	SNP532855	C	G	.	PASS	END=30839177;ChrB=ch09;StartB=34578029;EndB=34578029;Parent=SYN338;VarType=ShV;DupType=.
ch09	30839181	SNP532856	G	A	.	PASS	END=30839181;ChrB=ch09;StartB=34578033;EndB=34578033;Parent=SYN338;VarType=ShV;DupType=.
ch09	30839189	SNP532857	T	C	.	PASS	END=30839189;ChrB=ch09;StartB=34578041;EndB=34578041;Parent=SYN338;VarType=ShV;DupType=.
ch09	30839277	SNP532858	T	G	.	PASS	END=30839277;ChrB=ch09;StartB=34578129;EndB=34578129;Parent=SYN338;VarType=ShV;DupType=.
ch09	30839328	SNP532859	A	G	.	PASS	END=30839328;ChrB=ch09;StartB=34578180;EndB=34578180;Parent=SYN338;VarType=ShV;DupType=.
ch09	30839344	SNP532860	G	T	.	PASS	END=30839344;ChrB=ch09;StartB=34578196;EndB=34578196;Parent=SYN338;VarType=ShV;DupType=.
ch09	30839362	SNP532861	T	G	.	PASS	END=30839362;ChrB=ch09;StartB=34578214;EndB=34578214;Parent=SYN338;VarType=ShV;DupType=.
ch09	30839415	SNP532862	T	G	.	PASS	END=30839415;ChrB=ch09;StartB=34578267;EndB=34578267;Parent=SYN338;VarType=ShV;DupType=.
ch09	30839439	SNP532863	G	T	.	PASS	END=30839439;ChrB=ch09;StartB=34578291;EndB=34578291;Parent=SYN338;VarType=ShV;DupType=.
ch09	30839491	SNP532864	C	T	.	PASS	END=30839491;ChrB=ch09;StartB=34578343;EndB=34578343;Parent=SYN338;VarType=ShV;DupType=.
ch09	30839517	SNP532865	T	A	.	PASS	END=30839517;ChrB=ch09;StartB=34578369;EndB=34578369;Parent=SYN338;VarType=ShV;DupType=.
ch09	30839524	SNP532866	G	T	.	PASS	END=30839524;ChrB=ch09;StartB=34578376;EndB=34578376;Parent=SYN338;VarType=ShV;DupType=.
ch09	30839530	SNP532867	C	A	.	PASS	END=30839530;ChrB=ch09;StartB=34578382;EndB=34578382;Parent=SYN338;VarType=ShV;DupType=.
ch09	30839533	INS532868	A	AT	.	PASS	END=30839533;ChrB=ch09;StartB=34578385;EndB=34578386;Parent=SYN338;VarType=ShV;DupType=.
ch09	30839546	INS532869	T	TACCTCAAATTTCGTTGAATTTCAA	.	PASS	END=30839546;ChrB=ch09;StartB=34578399;EndB=34578423;Parent=SYN338;VarType=ShV;DupType=.
ch09	30839578	DEL532870	AT	A	.	PASS	END=30839579;ChrB=ch09;StartB=34578455;EndB=34578455;Parent=SYN338;VarType=ShV;DupType=.
ch09	30839588	SNP532871	G	A	.	PASS	END=30839588;ChrB=ch09;StartB=34578464;EndB=34578464;Parent=SYN338;VarType=ShV;DupType=.
ch09	30839595	SNP532872	T	A	.	PASS	END=30839595;ChrB=ch09;StartB=34578471;EndB=34578471;Parent=SYN338;VarType=ShV;DupType=.
ch09	30839618	SNP532873	T	G	.	PASS	END=30839618;ChrB=ch09;StartB=34578494;EndB=34578494;Parent=SYN338;VarType=ShV;DupType=.
ch09	30839631	SNP532874	A	T	.	PASS	END=30839631;ChrB=ch09;StartB=34578507;EndB=34578507;Parent=SYN338;VarType=ShV;DupType=.
ch09	30839632	SNP532875	A	G	.	PASS	END=30839632;ChrB=ch09;StartB=34578508;EndB=34578508;Parent=SYN338;VarType=ShV;DupType=.
ch09	30839648	SNP532876	T	A	.	PASS	END=30839648;ChrB=ch09;StartB=34578524;EndB=34578524;Parent=SYN338;VarType=ShV;DupType=.
ch09	30839674	INS532877	A	AAT	.	PASS	END=30839674;ChrB=ch09;StartB=34578550;EndB=34578552;Parent=SYN338;VarType=ShV;DupType=.
ch09	30839714	SNP532878	T	C	.	PASS	END=30839714;ChrB=ch09;StartB=34578592;EndB=34578592;Parent=SYN338;VarType=ShV;DupType=.
ch09	30839721	SNP532879	A	G	.	PASS	END=30839721;ChrB=ch09;StartB=34578599;EndB=34578599;Parent=SYN338;VarType=ShV;DupType=.
ch09	30839760	SNP532880	A	G	.	PASS	END=30839760;ChrB=ch09;StartB=34578638;EndB=34578638;Parent=SYN338;VarType=ShV;DupType=.
ch09	30839764	SNP532881	T	A	.	PASS	END=30839764;ChrB=ch09;StartB=34578642;EndB=34578642;Parent=SYN338;VarType=ShV;DupType=.
ch09	30839767	SNP532882	C	T	.	PASS	END=30839767;ChrB=ch09;StartB=34578645;EndB=34578645;Parent=SYN338;VarType=ShV;DupType=.
ch09	30839770	SNP532883	G	C	.	PASS	END=30839770;ChrB=ch09;StartB=34578648;EndB=34578648;Parent=SYN338;VarType=ShV;DupType=.
ch09	30839776	SNP532884	T	A	.	PASS	END=30839776;ChrB=ch09;StartB=34578654;EndB=34578654;Parent=SYN338;VarType=ShV;DupType=.
ch09	30839789	SNP532885	T	C	.	PASS	END=30839789;ChrB=ch09;StartB=34578667;EndB=34578667;Parent=SYN338;VarType=ShV;DupType=.
ch09	30839858	SNP532886	T	C	.	PASS	END=30839858;ChrB=ch09;StartB=34578736;EndB=34578736;Parent=SYN338;VarType=ShV;DupType=.
ch09	30839861	SNP532887	T	A	.	PASS	END=30839861;ChrB=ch09;StartB=34578739;EndB=34578739;Parent=SYN338;VarType=ShV;DupType=.
ch09	30839869	SNP532888	T	G	.	PASS	END=30839869;ChrB=ch09;StartB=34578747;EndB=34578747;Parent=SYN338;VarType=ShV;DupType=.
ch09	30839898	SNP532889	A	T	.	PASS	END=30839898;ChrB=ch09;StartB=34578776;EndB=34578776;Parent=SYN338;VarType=ShV;DupType=.
ch09	30839903	SNP532890	T	A	.	PASS	END=30839903;ChrB=ch09;StartB=34578781;EndB=34578781;Parent=SYN338;VarType=ShV;DupType=.
ch09	30840031	INS532891	T	TAA	.	PASS	END=30840031;ChrB=ch09;StartB=34578909;EndB=34578911;Parent=SYN338;VarType=ShV;DupType=.
ch09	30840046	DEL532892	TCC	T	.	PASS	END=30840048;ChrB=ch09;StartB=34578926;EndB=34578926;Parent=SYN338;VarType=ShV;DupType=.
ch09	30840060	SNP532893	C	A	.	PASS	END=30840060;ChrB=ch09;StartB=34578938;EndB=34578938;Parent=SYN338;VarType=ShV;DupType=.
ch09	30840156	DEL532894	CT	C	.	PASS	END=30840157;ChrB=ch09;StartB=34579034;EndB=34579034;Parent=SYN338;VarType=ShV;DupType=.
ch09	30840256	SNP532895	G	C	.	PASS	END=30840256;ChrB=ch09;StartB=34579133;EndB=34579133;Parent=SYN338;VarType=ShV;DupType=.
ch09	30840273	SNP532896	T	C	.	PASS	END=30840273;ChrB=ch09;StartB=34579150;EndB=34579150;Parent=SYN338;VarType=ShV;DupType=.
ch09	30840278	SNP532897	C	T	.	PASS	END=30840278;ChrB=ch09;StartB=34579155;EndB=34579155;Parent=SYN338;VarType=ShV;DupType=.
ch09	30840326	SNP532898	T	C	.	PASS	END=30840326;ChrB=ch09;StartB=34579203;EndB=34579203;Parent=SYN338;VarType=ShV;DupType=.
ch09	30840347	HDR1526	N	<HDR>	.	PASS	END=30840633;ChrB=ch09;StartB=34579224;EndB=34579553;Parent=SYN338;VarType=ShV;DupType=.
ch09	30840634	SYNAL1396	N	<SYNAL>	.	PASS	END=30850922;ChrB=ch09;StartB=34579554;EndB=34589924;Parent=SYN338;VarType=.;DupType=.
ch09	30840673	SNP532899	G	T	.	PASS	END=30840673;ChrB=ch09;StartB=34579593;EndB=34579593;Parent=SYN338;VarType=ShV;DupType=.
ch09	30840687	DEL532900	GGTGTGTGTCT	G	.	PASS	END=30840697;ChrB=ch09;StartB=34579607;EndB=34579607;Parent=SYN338;VarType=ShV;DupType=.
ch09	30840710	INS532901	G	GTATATATATATATATATATATATATATATATATATATATATATA	.	PASS	END=30840710;ChrB=ch09;StartB=34579620;EndB=34579664;Parent=SYN338;VarType=ShV;DupType=.
ch09	30840766	SNP532902	T	A	.	PASS	END=30840766;ChrB=ch09;StartB=34579720;EndB=34579720;Parent=SYN338;VarType=ShV;DupType=.
ch09	30840779	SNP532903	T	C	.	PASS	END=30840779;ChrB=ch09;StartB=34579733;EndB=34579733;Parent=SYN338;VarType=ShV;DupType=.
ch09	30840811	SNP532904	C	A	.	PASS	END=30840811;ChrB=ch09;StartB=34579765;EndB=34579765;Parent=SYN338;VarType=ShV;DupType=.
ch09	30840827	SNP532905	T	C	.	PASS	END=30840827;ChrB=ch09;StartB=34579781;EndB=34579781;Parent=SYN338;VarType=ShV;DupType=.
ch09	30840839	SNP532906	A	G	.	PASS	END=30840839;ChrB=ch09;StartB=34579793;EndB=34579793;Parent=SYN338;VarType=ShV;DupType=.
ch09	30840843	SNP532907	G	A	.	PASS	END=30840843;ChrB=ch09;StartB=34579797;EndB=34579797;Parent=SYN338;VarType=ShV;DupType=.
ch09	30840848	SNP532908	G	A	.	PASS	END=30840848;ChrB=ch09;StartB=34579802;EndB=34579802;Parent=SYN338;VarType=ShV;DupType=.
ch09	30840892	SNP532909	C	T	.	PASS	END=30840892;ChrB=ch09;StartB=34579846;EndB=34579846;Parent=SYN338;VarType=ShV;DupType=.
ch09	30840947	SNP532910	C	T	.	PASS	END=30840947;ChrB=ch09;StartB=34579901;EndB=34579901;Parent=SYN338;VarType=ShV;DupType=.
ch09	30840996	SNP532911	A	G	.	PASS	END=30840996;ChrB=ch09;StartB=34579950;EndB=34579950;Parent=SYN338;VarType=ShV;DupType=.
ch09	30841018	SNP532912	G	A	.	PASS	END=30841018;ChrB=ch09;StartB=34579972;EndB=34579972;Parent=SYN338;VarType=ShV;DupType=.
ch09	30841024	SNP532913	A	G	.	PASS	END=30841024;ChrB=ch09;StartB=34579978;EndB=34579978;Parent=SYN338;VarType=ShV;DupType=.
ch09	30841030	SNP532914	A	C	.	PASS	END=30841030;ChrB=ch09;StartB=34579984;EndB=34579984;Parent=SYN338;VarType=ShV;DupType=.
ch09	30841057	SNP532915	A	C	.	PASS	END=30841057;ChrB=ch09;StartB=34580011;EndB=34580011;Parent=SYN338;VarType=ShV;DupType=.
ch09	30841064	SNP532916	C	T	.	PASS	END=30841064;ChrB=ch09;StartB=34580018;EndB=34580018;Parent=SYN338;VarType=ShV;DupType=.
ch09	30841116	SNP532917	G	A	.	PASS	END=30841116;ChrB=ch09;StartB=34580070;EndB=34580070;Parent=SYN338;VarType=ShV;DupType=.
ch09	30841165	INS532918	G	GA	.	PASS	END=30841165;ChrB=ch09;StartB=34580119;EndB=34580120;Parent=SYN338;VarType=ShV;DupType=.
ch09	30841201	DEL532919	ACTGACTTT	A	.	PASS	END=30841209;ChrB=ch09;StartB=34580156;EndB=34580156;Parent=SYN338;VarType=ShV;DupType=.
ch09	30841210	SNP532920	G	A	.	PASS	END=30841210;ChrB=ch09;StartB=34580157;EndB=34580157;Parent=SYN338;VarType=ShV;DupType=.
ch09	30841250	SNP532921	A	T	.	PASS	END=30841250;ChrB=ch09;StartB=34580197;EndB=34580197;Parent=SYN338;VarType=ShV;DupType=.
ch09	30841264	SNP532922	A	G	.	PASS	END=30841264;ChrB=ch09;StartB=34580211;EndB=34580211;Parent=SYN338;VarType=ShV;DupType=.
ch09	30841265	SNP532923	T	C	.	PASS	END=30841265;ChrB=ch09;StartB=34580212;EndB=34580212;Parent=SYN338;VarType=ShV;DupType=.
ch09	30841272	SNP532924	A	T	.	PASS	END=30841272;ChrB=ch09;StartB=34580219;EndB=34580219;Parent=SYN338;VarType=ShV;DupType=.
ch09	30841297	SNP532925	C	G	.	PASS	END=30841297;ChrB=ch09;StartB=34580244;EndB=34580244;Parent=SYN338;VarType=ShV;DupType=.
ch09	30841336	SNP532926	C	T	.	PASS	END=30841336;ChrB=ch09;StartB=34580283;EndB=34580283;Parent=SYN338;VarType=ShV;DupType=.
ch09	30841352	SNP532927	A	C	.	PASS	END=30841352;ChrB=ch09;StartB=34580299;EndB=34580299;Parent=SYN338;VarType=ShV;DupType=.
ch09	30841379	SNP532928	T	C	.	PASS	END=30841379;ChrB=ch09;StartB=34580326;EndB=34580326;Parent=SYN338;VarType=ShV;DupType=.
ch09	30841382	SNP532929	C	G	.	PASS	END=30841382;ChrB=ch09;StartB=34580329;EndB=34580329;Parent=SYN338;VarType=ShV;DupType=.
ch09	30841395	SNP532930	C	T	.	PASS	END=30841395;ChrB=ch09;StartB=34580342;EndB=34580342;Parent=SYN338;VarType=ShV;DupType=.
ch09	30841411	SNP532931	C	A	.	PASS	END=30841411;ChrB=ch09;StartB=34580358;EndB=34580358;Parent=SYN338;VarType=ShV;DupType=.
ch09	30841443	SNP532932	A	T	.	PASS	END=30841443;ChrB=ch09;StartB=34580390;EndB=34580390;Parent=SYN338;VarType=ShV;DupType=.
ch09	30841462	SNP532933	A	G	.	PASS	END=30841462;ChrB=ch09;StartB=34580409;EndB=34580409;Parent=SYN338;VarType=ShV;DupType=.
ch09	30841467	SNP532934	A	G	.	PASS	END=30841467;ChrB=ch09;StartB=34580414;EndB=34580414;Parent=SYN338;VarType=ShV;DupType=.
ch09	30841483	DEL532935	AT	A	.	PASS	END=30841484;ChrB=ch09;StartB=34580430;EndB=34580430;Parent=SYN338;VarType=ShV;DupType=.
ch09	30841509	SNP532936	C	T	.	PASS	END=30841509;ChrB=ch09;StartB=34580455;EndB=34580455;Parent=SYN338;VarType=ShV;DupType=.
ch09	30841532	SNP532937	C	A	.	PASS	END=30841532;ChrB=ch09;StartB=34580478;EndB=34580478;Parent=SYN338;VarType=ShV;DupType=.
ch09	30841536	SNP532938	G	T	.	PASS	END=30841536;ChrB=ch09;StartB=34580482;EndB=34580482;Parent=SYN338;VarType=ShV;DupType=.
ch09	30841553	SNP532939	T	A	.	PASS	END=30841553;ChrB=ch09;StartB=34580499;EndB=34580499;Parent=SYN338;VarType=ShV;DupType=.
ch09	30841578	SNP532940	A	T	.	PASS	END=30841578;ChrB=ch09;StartB=34580524;EndB=34580524;Parent=SYN338;VarType=ShV;DupType=.
ch09	30841607	SNP532941	T	C	.	PASS	END=30841607;ChrB=ch09;StartB=34580553;EndB=34580553;Parent=SYN338;VarType=ShV;DupType=.
ch09	30841621	SNP532942	A	T	.	PASS	END=30841621;ChrB=ch09;StartB=34580567;EndB=34580567;Parent=SYN338;VarType=ShV;DupType=.
ch09	30841647	SNP532943	C	T	.	PASS	END=30841647;ChrB=ch09;StartB=34580593;EndB=34580593;Parent=SYN338;VarType=ShV;DupType=.
ch09	30841661	SNP532944	C	A	.	PASS	END=30841661;ChrB=ch09;StartB=34580607;EndB=34580607;Parent=SYN338;VarType=ShV;DupType=.
ch09	30841665	DEL532945	GC	G	.	PASS	END=30841666;ChrB=ch09;StartB=34580611;EndB=34580611;Parent=SYN338;VarType=ShV;DupType=.
ch09	30841668	SNP532946	A	T	.	PASS	END=30841668;ChrB=ch09;StartB=34580613;EndB=34580613;Parent=SYN338;VarType=ShV;DupType=.
ch09	30841709	SNP532947	G	T	.	PASS	END=30841709;ChrB=ch09;StartB=34580654;EndB=34580654;Parent=SYN338;VarType=ShV;DupType=.
ch09	30841735	SNP532948	A	T	.	PASS	END=30841735;ChrB=ch09;StartB=34580680;EndB=34580680;Parent=SYN338;VarType=ShV;DupType=.
ch09	30841741	SNP532949	T	C	.	PASS	END=30841741;ChrB=ch09;StartB=34580686;EndB=34580686;Parent=SYN338;VarType=ShV;DupType=.
ch09	30841769	SNP532950	C	T	.	PASS	END=30841769;ChrB=ch09;StartB=34580714;EndB=34580714;Parent=SYN338;VarType=ShV;DupType=.
ch09	30841779	SNP532951	G	A	.	PASS	END=30841779;ChrB=ch09;StartB=34580724;EndB=34580724;Parent=SYN338;VarType=ShV;DupType=.
ch09	30841780	SNP532952	G	C	.	PASS	END=30841780;ChrB=ch09;StartB=34580725;EndB=34580725;Parent=SYN338;VarType=ShV;DupType=.
ch09	30841782	SNP532953	A	C	.	PASS	END=30841782;ChrB=ch09;StartB=34580727;EndB=34580727;Parent=SYN338;VarType=ShV;DupType=.
ch09	30841788	SNP532954	G	T	.	PASS	END=30841788;ChrB=ch09;StartB=34580733;EndB=34580733;Parent=SYN338;VarType=ShV;DupType=.
ch09	30841848	SNP532955	G	T	.	PASS	END=30841848;ChrB=ch09;StartB=34580793;EndB=34580793;Parent=SYN338;VarType=ShV;DupType=.
ch09	30841856	INS532956	C	CA	.	PASS	END=30841856;ChrB=ch09;StartB=34580801;EndB=34580802;Parent=SYN338;VarType=ShV;DupType=.
ch09	30841878	SNP532957	G	C	.	PASS	END=30841878;ChrB=ch09;StartB=34580824;EndB=34580824;Parent=SYN338;VarType=ShV;DupType=.
ch09	30841895	SNP532958	A	T	.	PASS	END=30841895;ChrB=ch09;StartB=34580841;EndB=34580841;Parent=SYN338;VarType=ShV;DupType=.
ch09	30841921	SNP532959	A	T	.	PASS	END=30841921;ChrB=ch09;StartB=34580867;EndB=34580867;Parent=SYN338;VarType=ShV;DupType=.
ch09	30841925	SNP532960	A	G	.	PASS	END=30841925;ChrB=ch09;StartB=34580871;EndB=34580871;Parent=SYN338;VarType=ShV;DupType=.
ch09	30841975	SNP532961	T	C	.	PASS	END=30841975;ChrB=ch09;StartB=34580921;EndB=34580921;Parent=SYN338;VarType=ShV;DupType=.
ch09	30841990	INS532962	G	GTA	.	PASS	END=30841990;ChrB=ch09;StartB=34580936;EndB=34580938;Parent=SYN338;VarType=ShV;DupType=.
ch09	30841991	SNP532963	C	T	.	PASS	END=30841991;ChrB=ch09;StartB=34580939;EndB=34580939;Parent=SYN338;VarType=ShV;DupType=.
ch09	30842003	SNP532964	T	C	.	PASS	END=30842003;ChrB=ch09;StartB=34580951;EndB=34580951;Parent=SYN338;VarType=ShV;DupType=.
ch09	30842036	DEL532965	AT	A	.	PASS	END=30842037;ChrB=ch09;StartB=34580984;EndB=34580984;Parent=SYN338;VarType=ShV;DupType=.
ch09	30842049	SNP532966	A	T	.	PASS	END=30842049;ChrB=ch09;StartB=34580996;EndB=34580996;Parent=SYN338;VarType=ShV;DupType=.
ch09	30842076	SNP532967	A	T	.	PASS	END=30842076;ChrB=ch09;StartB=34581023;EndB=34581023;Parent=SYN338;VarType=ShV;DupType=.
ch09	30842093	SNP532968	T	C	.	PASS	END=30842093;ChrB=ch09;StartB=34581040;EndB=34581040;Parent=SYN338;VarType=ShV;DupType=.
ch09	30842096	SNP532969	C	T	.	PASS	END=30842096;ChrB=ch09;StartB=34581043;EndB=34581043;Parent=SYN338;VarType=ShV;DupType=.
ch09	30842148	SNP532970	T	C	.	PASS	END=30842148;ChrB=ch09;StartB=34581095;EndB=34581095;Parent=SYN338;VarType=ShV;DupType=.
ch09	30842261	SNP532971	C	T	.	PASS	END=30842261;ChrB=ch09;StartB=34581208;EndB=34581208;Parent=SYN338;VarType=ShV;DupType=.
ch09	30842293	SNP532972	A	T	.	PASS	END=30842293;ChrB=ch09;StartB=34581240;EndB=34581240;Parent=SYN338;VarType=ShV;DupType=.
ch09	30842297	SNP532973	T	C	.	PASS	END=30842297;ChrB=ch09;StartB=34581244;EndB=34581244;Parent=SYN338;VarType=ShV;DupType=.
ch09	30842298	DEL532974	AT	A	.	PASS	END=30842299;ChrB=ch09;StartB=34581245;EndB=34581245;Parent=SYN338;VarType=ShV;DupType=.
ch09	30842393	SNP532975	T	G	.	PASS	END=30842393;ChrB=ch09;StartB=34581339;EndB=34581339;Parent=SYN338;VarType=ShV;DupType=.
ch09	30842397	SNP532976	T	C	.	PASS	END=30842397;ChrB=ch09;StartB=34581343;EndB=34581343;Parent=SYN338;VarType=ShV;DupType=.
ch09	30842417	SNP532977	T	G	.	PASS	END=30842417;ChrB=ch09;StartB=34581363;EndB=34581363;Parent=SYN338;VarType=ShV;DupType=.
ch09	30842418	SNP532978	G	A	.	PASS	END=30842418;ChrB=ch09;StartB=34581364;EndB=34581364;Parent=SYN338;VarType=ShV;DupType=.
ch09	30842447	SNP532979	A	G	.	PASS	END=30842447;ChrB=ch09;StartB=34581393;EndB=34581393;Parent=SYN338;VarType=ShV;DupType=.
ch09	30842458	SNP532980	T	G	.	PASS	END=30842458;ChrB=ch09;StartB=34581404;EndB=34581404;Parent=SYN338;VarType=ShV;DupType=.
ch09	30842494	SNP532981	A	C	.	PASS	END=30842494;ChrB=ch09;StartB=34581440;EndB=34581440;Parent=SYN338;VarType=ShV;DupType=.
ch09	30842496	SNP532982	G	A	.	PASS	END=30842496;ChrB=ch09;StartB=34581442;EndB=34581442;Parent=SYN338;VarType=ShV;DupType=.
ch09	30842499	SNP532983	T	C	.	PASS	END=30842499;ChrB=ch09;StartB=34581445;EndB=34581445;Parent=SYN338;VarType=ShV;DupType=.
ch09	30842511	SNP532984	G	A	.	PASS	END=30842511;ChrB=ch09;StartB=34581457;EndB=34581457;Parent=SYN338;VarType=ShV;DupType=.
ch09	30842512	SNP532985	C	T	.	PASS	END=30842512;ChrB=ch09;StartB=34581458;EndB=34581458;Parent=SYN338;VarType=ShV;DupType=.
ch09	30842514	SNP532986	A	G	.	PASS	END=30842514;ChrB=ch09;StartB=34581460;EndB=34581460;Parent=SYN338;VarType=ShV;DupType=.
ch09	30842526	SNP532987	A	C	.	PASS	END=30842526;ChrB=ch09;StartB=34581472;EndB=34581472;Parent=SYN338;VarType=ShV;DupType=.
ch09	30842558	SNP532988	G	C	.	PASS	END=30842558;ChrB=ch09;StartB=34581504;EndB=34581504;Parent=SYN338;VarType=ShV;DupType=.
ch09	30842572	SNP532989	C	T	.	PASS	END=30842572;ChrB=ch09;StartB=34581518;EndB=34581518;Parent=SYN338;VarType=ShV;DupType=.
ch09	30842610	SNP532990	C	A	.	PASS	END=30842610;ChrB=ch09;StartB=34581556;EndB=34581556;Parent=SYN338;VarType=ShV;DupType=.
ch09	30842633	SNP532991	A	C	.	PASS	END=30842633;ChrB=ch09;StartB=34581579;EndB=34581579;Parent=SYN338;VarType=ShV;DupType=.
ch09	30842689	SNP532992	G	C	.	PASS	END=30842689;ChrB=ch09;StartB=34581635;EndB=34581635;Parent=SYN338;VarType=ShV;DupType=.
ch09	30842725	INS532993	T	TC	.	PASS	END=30842725;ChrB=ch09;StartB=34581671;EndB=34581672;Parent=SYN338;VarType=ShV;DupType=.
ch09	30842787	SNP532994	A	T	.	PASS	END=30842787;ChrB=ch09;StartB=34581734;EndB=34581734;Parent=SYN338;VarType=ShV;DupType=.
ch09	30842811	SNP532995	C	T	.	PASS	END=30842811;ChrB=ch09;StartB=34581758;EndB=34581758;Parent=SYN338;VarType=ShV;DupType=.
ch09	30842825	SNP532996	T	C	.	PASS	END=30842825;ChrB=ch09;StartB=34581772;EndB=34581772;Parent=SYN338;VarType=ShV;DupType=.
ch09	30842878	SNP532997	C	G	.	PASS	END=30842878;ChrB=ch09;StartB=34581825;EndB=34581825;Parent=SYN338;VarType=ShV;DupType=.
ch09	30842881	SNP532998	T	G	.	PASS	END=30842881;ChrB=ch09;StartB=34581828;EndB=34581828;Parent=SYN338;VarType=ShV;DupType=.
ch09	30842890	SNP532999	T	A	.	PASS	END=30842890;ChrB=ch09;StartB=34581837;EndB=34581837;Parent=SYN338;VarType=ShV;DupType=.
ch09	30842897	SNP533000	T	C	.	PASS	END=30842897;ChrB=ch09;StartB=34581844;EndB=34581844;Parent=SYN338;VarType=ShV;DupType=.
ch09	30842903	SNP533001	C	T	.	PASS	END=30842903;ChrB=ch09;StartB=34581850;EndB=34581850;Parent=SYN338;VarType=ShV;DupType=.
ch09	30842919	SNP533002	A	C	.	PASS	END=30842919;ChrB=ch09;StartB=34581866;EndB=34581866;Parent=SYN338;VarType=ShV;DupType=.
ch09	30842969	SNP533003	T	A	.	PASS	END=30842969;ChrB=ch09;StartB=34581916;EndB=34581916;Parent=SYN338;VarType=ShV;DupType=.
ch09	30842978	SNP533004	C	A	.	PASS	END=30842978;ChrB=ch09;StartB=34581925;EndB=34581925;Parent=SYN338;VarType=ShV;DupType=.
ch09	30842997	DEL533005	AC	A	.	PASS	END=30842998;ChrB=ch09;StartB=34581944;EndB=34581944;Parent=SYN338;VarType=ShV;DupType=.
ch09	30843021	SNP533006	T	C	.	PASS	END=30843021;ChrB=ch09;StartB=34581967;EndB=34581967;Parent=SYN338;VarType=ShV;DupType=.
ch09	30843036	SNP533007	T	G	.	PASS	END=30843036;ChrB=ch09;StartB=34581982;EndB=34581982;Parent=SYN338;VarType=ShV;DupType=.
ch09	30843037	SNP533008	C	T	.	PASS	END=30843037;ChrB=ch09;StartB=34581983;EndB=34581983;Parent=SYN338;VarType=ShV;DupType=.
ch09	30843078	DEL533009	CT	C	.	PASS	END=30843079;ChrB=ch09;StartB=34582024;EndB=34582024;Parent=SYN338;VarType=ShV;DupType=.
ch09	30843111	SNP533010	G	A	.	PASS	END=30843111;ChrB=ch09;StartB=34582056;EndB=34582056;Parent=SYN338;VarType=ShV;DupType=.
ch09	30843142	SNP533011	A	G	.	PASS	END=30843142;ChrB=ch09;StartB=34582087;EndB=34582087;Parent=SYN338;VarType=ShV;DupType=.
ch09	30843156	SNP533012	G	T	.	PASS	END=30843156;ChrB=ch09;StartB=34582101;EndB=34582101;Parent=SYN338;VarType=ShV;DupType=.
ch09	30843178	DEL533013	AT	A	.	PASS	END=30843179;ChrB=ch09;StartB=34582123;EndB=34582123;Parent=SYN338;VarType=ShV;DupType=.
ch09	30843194	SNP533014	A	G	.	PASS	END=30843194;ChrB=ch09;StartB=34582138;EndB=34582138;Parent=SYN338;VarType=ShV;DupType=.
ch09	30843253	DEL533015	CT	C	.	PASS	END=30843254;ChrB=ch09;StartB=34582197;EndB=34582197;Parent=SYN338;VarType=ShV;DupType=.
ch09	30843341	SNP533016	A	G	.	PASS	END=30843341;ChrB=ch09;StartB=34582284;EndB=34582284;Parent=SYN338;VarType=ShV;DupType=.
ch09	30843343	SNP533017	G	A	.	PASS	END=30843343;ChrB=ch09;StartB=34582286;EndB=34582286;Parent=SYN338;VarType=ShV;DupType=.
ch09	30843375	SNP533018	T	C	.	PASS	END=30843375;ChrB=ch09;StartB=34582318;EndB=34582318;Parent=SYN338;VarType=ShV;DupType=.
ch09	30843523	SNP533019	G	T	.	PASS	END=30843523;ChrB=ch09;StartB=34582466;EndB=34582466;Parent=SYN338;VarType=ShV;DupType=.
ch09	30843545	SNP533020	G	A	.	PASS	END=30843545;ChrB=ch09;StartB=34582488;EndB=34582488;Parent=SYN338;VarType=ShV;DupType=.
ch09	30843570	SNP533021	T	C	.	PASS	END=30843570;ChrB=ch09;StartB=34582513;EndB=34582513;Parent=SYN338;VarType=ShV;DupType=.
ch09	30843633	SNP533022	G	T	.	PASS	END=30843633;ChrB=ch09;StartB=34582576;EndB=34582576;Parent=SYN338;VarType=ShV;DupType=.
ch09	30843654	SNP533023	G	A	.	PASS	END=30843654;ChrB=ch09;StartB=34582597;EndB=34582597;Parent=SYN338;VarType=ShV;DupType=.
ch09	30843661	SNP533024	A	C	.	PASS	END=30843661;ChrB=ch09;StartB=34582604;EndB=34582604;Parent=SYN338;VarType=ShV;DupType=.
ch09	30843662	DEL533025	AAACAAG	A	.	PASS	END=30843668;ChrB=ch09;StartB=34582605;EndB=34582605;Parent=SYN338;VarType=ShV;DupType=.
ch09	30843671	SNP533026	T	A	.	PASS	END=30843671;ChrB=ch09;StartB=34582608;EndB=34582608;Parent=SYN338;VarType=ShV;DupType=.
ch09	30843691	SNP533027	T	C	.	PASS	END=30843691;ChrB=ch09;StartB=34582628;EndB=34582628;Parent=SYN338;VarType=ShV;DupType=.
ch09	30843695	SNP533028	T	C	.	PASS	END=30843695;ChrB=ch09;StartB=34582632;EndB=34582632;Parent=SYN338;VarType=ShV;DupType=.
ch09	30843716	SNP533029	C	A	.	PASS	END=30843716;ChrB=ch09;StartB=34582653;EndB=34582653;Parent=SYN338;VarType=ShV;DupType=.
ch09	30843727	SNP533030	C	A	.	PASS	END=30843727;ChrB=ch09;StartB=34582664;EndB=34582664;Parent=SYN338;VarType=ShV;DupType=.
ch09	30843739	SNP533031	G	A	.	PASS	END=30843739;ChrB=ch09;StartB=34582676;EndB=34582676;Parent=SYN338;VarType=ShV;DupType=.
ch09	30843746	SNP533032	T	C	.	PASS	END=30843746;ChrB=ch09;StartB=34582683;EndB=34582683;Parent=SYN338;VarType=ShV;DupType=.
ch09	30843757	SNP533033	G	A	.	PASS	END=30843757;ChrB=ch09;StartB=34582694;EndB=34582694;Parent=SYN338;VarType=ShV;DupType=.
ch09	30843925	SNP533034	A	C	.	PASS	END=30843925;ChrB=ch09;StartB=34582862;EndB=34582862;Parent=SYN338;VarType=ShV;DupType=.
ch09	30843960	SNP533035	T	C	.	PASS	END=30843960;ChrB=ch09;StartB=34582897;EndB=34582897;Parent=SYN338;VarType=ShV;DupType=.
ch09	30843968	SNP533036	T	A	.	PASS	END=30843968;ChrB=ch09;StartB=34582905;EndB=34582905;Parent=SYN338;VarType=ShV;DupType=.
ch09	30843980	SNP533037	A	G	.	PASS	END=30843980;ChrB=ch09;StartB=34582917;EndB=34582917;Parent=SYN338;VarType=ShV;DupType=.
ch09	30844025	DEL533038	AT	A	.	PASS	END=30844026;ChrB=ch09;StartB=34582962;EndB=34582962;Parent=SYN338;VarType=ShV;DupType=.
ch09	30844097	SNP533039	C	T	.	PASS	END=30844097;ChrB=ch09;StartB=34583033;EndB=34583033;Parent=SYN338;VarType=ShV;DupType=.
ch09	30844121	SNP533040	C	T	.	PASS	END=30844121;ChrB=ch09;StartB=34583057;EndB=34583057;Parent=SYN338;VarType=ShV;DupType=.
ch09	30844156	SNP533041	A	G	.	PASS	END=30844156;ChrB=ch09;StartB=34583092;EndB=34583092;Parent=SYN338;VarType=ShV;DupType=.
ch09	30844166	SNP533042	C	T	.	PASS	END=30844166;ChrB=ch09;StartB=34583102;EndB=34583102;Parent=SYN338;VarType=ShV;DupType=.
ch09	30844176	SNP533043	C	T	.	PASS	END=30844176;ChrB=ch09;StartB=34583112;EndB=34583112;Parent=SYN338;VarType=ShV;DupType=.
ch09	30844189	SNP533044	A	T	.	PASS	END=30844189;ChrB=ch09;StartB=34583125;EndB=34583125;Parent=SYN338;VarType=ShV;DupType=.
ch09	30844271	SNP533045	C	G	.	PASS	END=30844271;ChrB=ch09;StartB=34583207;EndB=34583207;Parent=SYN338;VarType=ShV;DupType=.
ch09	30844353	SNP533046	A	C	.	PASS	END=30844353;ChrB=ch09;StartB=34583289;EndB=34583289;Parent=SYN338;VarType=ShV;DupType=.
ch09	30844356	SNP533047	C	G	.	PASS	END=30844356;ChrB=ch09;StartB=34583292;EndB=34583292;Parent=SYN338;VarType=ShV;DupType=.
ch09	30844376	SNP533048	A	G	.	PASS	END=30844376;ChrB=ch09;StartB=34583312;EndB=34583312;Parent=SYN338;VarType=ShV;DupType=.
ch09	30844385	SNP533049	T	A	.	PASS	END=30844385;ChrB=ch09;StartB=34583321;EndB=34583321;Parent=SYN338;VarType=ShV;DupType=.
ch09	30844420	SNP533050	T	C	.	PASS	END=30844420;ChrB=ch09;StartB=34583356;EndB=34583356;Parent=SYN338;VarType=ShV;DupType=.
ch09	30844421	SNP533051	T	C	.	PASS	END=30844421;ChrB=ch09;StartB=34583357;EndB=34583357;Parent=SYN338;VarType=ShV;DupType=.
ch09	30844444	SNP533052	G	A	.	PASS	END=30844444;ChrB=ch09;StartB=34583380;EndB=34583380;Parent=SYN338;VarType=ShV;DupType=.
ch09	30844446	SNP533053	T	C	.	PASS	END=30844446;ChrB=ch09;StartB=34583382;EndB=34583382;Parent=SYN338;VarType=ShV;DupType=.
ch09	30844447	SNP533054	G	C	.	PASS	END=30844447;ChrB=ch09;StartB=34583383;EndB=34583383;Parent=SYN338;VarType=ShV;DupType=.
ch09	30844549	SNP533055	A	G	.	PASS	END=30844549;ChrB=ch09;StartB=34583485;EndB=34583485;Parent=SYN338;VarType=ShV;DupType=.
ch09	30844559	SNP533056	C	G	.	PASS	END=30844559;ChrB=ch09;StartB=34583495;EndB=34583495;Parent=SYN338;VarType=ShV;DupType=.
ch09	30844563	SNP533057	G	A	.	PASS	END=30844563;ChrB=ch09;StartB=34583499;EndB=34583499;Parent=SYN338;VarType=ShV;DupType=.
ch09	30844592	SNP533058	T	C	.	PASS	END=30844592;ChrB=ch09;StartB=34583528;EndB=34583528;Parent=SYN338;VarType=ShV;DupType=.
ch09	30844596	SNP533059	T	A	.	PASS	END=30844596;ChrB=ch09;StartB=34583532;EndB=34583532;Parent=SYN338;VarType=ShV;DupType=.
ch09	30844616	SNP533060	G	T	.	PASS	END=30844616;ChrB=ch09;StartB=34583552;EndB=34583552;Parent=SYN338;VarType=ShV;DupType=.
ch09	30844627	SNP533061	A	C	.	PASS	END=30844627;ChrB=ch09;StartB=34583563;EndB=34583563;Parent=SYN338;VarType=ShV;DupType=.
ch09	30844641	SNP533062	G	T	.	PASS	END=30844641;ChrB=ch09;StartB=34583577;EndB=34583577;Parent=SYN338;VarType=ShV;DupType=.
ch09	30844663	SNP533063	A	G	.	PASS	END=30844663;ChrB=ch09;StartB=34583599;EndB=34583599;Parent=SYN338;VarType=ShV;DupType=.
ch09	30844672	SNP533064	T	C	.	PASS	END=30844672;ChrB=ch09;StartB=34583608;EndB=34583608;Parent=SYN338;VarType=ShV;DupType=.
ch09	30844675	SNP533065	A	G	.	PASS	END=30844675;ChrB=ch09;StartB=34583611;EndB=34583611;Parent=SYN338;VarType=ShV;DupType=.
ch09	30844690	SNP533066	A	G	.	PASS	END=30844690;ChrB=ch09;StartB=34583626;EndB=34583626;Parent=SYN338;VarType=ShV;DupType=.
ch09	30844731	DEL533067	TA	T	.	PASS	END=30844732;ChrB=ch09;StartB=34583667;EndB=34583667;Parent=SYN338;VarType=ShV;DupType=.
ch09	30844745	SNP533068	T	C	.	PASS	END=30844745;ChrB=ch09;StartB=34583680;EndB=34583680;Parent=SYN338;VarType=ShV;DupType=.
ch09	30844761	SNP533069	A	G	.	PASS	END=30844761;ChrB=ch09;StartB=34583696;EndB=34583696;Parent=SYN338;VarType=ShV;DupType=.
ch09	30844808	SNP533070	T	A	.	PASS	END=30844808;ChrB=ch09;StartB=34583743;EndB=34583743;Parent=SYN338;VarType=ShV;DupType=.
ch09	30844810	SNP533071	G	T	.	PASS	END=30844810;ChrB=ch09;StartB=34583745;EndB=34583745;Parent=SYN338;VarType=ShV;DupType=.
ch09	30844820	SNP533072	G	A	.	PASS	END=30844820;ChrB=ch09;StartB=34583755;EndB=34583755;Parent=SYN338;VarType=ShV;DupType=.
ch09	30844821	SNP533073	A	G	.	PASS	END=30844821;ChrB=ch09;StartB=34583756;EndB=34583756;Parent=SYN338;VarType=ShV;DupType=.
ch09	30844839	SNP533074	A	T	.	PASS	END=30844839;ChrB=ch09;StartB=34583774;EndB=34583774;Parent=SYN338;VarType=ShV;DupType=.
ch09	30844844	SNP533075	C	A	.	PASS	END=30844844;ChrB=ch09;StartB=34583779;EndB=34583779;Parent=SYN338;VarType=ShV;DupType=.
ch09	30844898	SNP533076	G	A	.	PASS	END=30844898;ChrB=ch09;StartB=34583833;EndB=34583833;Parent=SYN338;VarType=ShV;DupType=.
ch09	30844943	INS533077	A	AT	.	PASS	END=30844943;ChrB=ch09;StartB=34583878;EndB=34583879;Parent=SYN338;VarType=ShV;DupType=.
ch09	30844949	SNP533078	G	T	.	PASS	END=30844949;ChrB=ch09;StartB=34583885;EndB=34583885;Parent=SYN338;VarType=ShV;DupType=.
ch09	30844971	INS533079	A	AT	.	PASS	END=30844971;ChrB=ch09;StartB=34583907;EndB=34583908;Parent=SYN338;VarType=ShV;DupType=.
ch09	30844976	SNP533080	A	C	.	PASS	END=30844976;ChrB=ch09;StartB=34583913;EndB=34583913;Parent=SYN338;VarType=ShV;DupType=.
ch09	30845023	SNP533081	T	C	.	PASS	END=30845023;ChrB=ch09;StartB=34583960;EndB=34583960;Parent=SYN338;VarType=ShV;DupType=.
ch09	30845038	SNP533082	C	T	.	PASS	END=30845038;ChrB=ch09;StartB=34583975;EndB=34583975;Parent=SYN338;VarType=ShV;DupType=.
ch09	30845097	SNP533083	A	C	.	PASS	END=30845097;ChrB=ch09;StartB=34584034;EndB=34584034;Parent=SYN338;VarType=ShV;DupType=.
ch09	30845117	SNP533084	A	C	.	PASS	END=30845117;ChrB=ch09;StartB=34584054;EndB=34584054;Parent=SYN338;VarType=ShV;DupType=.
ch09	30845141	SNP533085	G	T	.	PASS	END=30845141;ChrB=ch09;StartB=34584078;EndB=34584078;Parent=SYN338;VarType=ShV;DupType=.
ch09	30845150	SNP533086	T	C	.	PASS	END=30845150;ChrB=ch09;StartB=34584087;EndB=34584087;Parent=SYN338;VarType=ShV;DupType=.
ch09	30845160	SNP533087	C	G	.	PASS	END=30845160;ChrB=ch09;StartB=34584097;EndB=34584097;Parent=SYN338;VarType=ShV;DupType=.
ch09	30845183	INS533088	C	CA	.	PASS	END=30845183;ChrB=ch09;StartB=34584120;EndB=34584121;Parent=SYN338;VarType=ShV;DupType=.
ch09	30845184	SNP533089	G	A	.	PASS	END=30845184;ChrB=ch09;StartB=34584122;EndB=34584122;Parent=SYN338;VarType=ShV;DupType=.
ch09	30845198	SNP533090	G	A	.	PASS	END=30845198;ChrB=ch09;StartB=34584136;EndB=34584136;Parent=SYN338;VarType=ShV;DupType=.
ch09	30845228	SNP533091	T	G	.	PASS	END=30845228;ChrB=ch09;StartB=34584166;EndB=34584166;Parent=SYN338;VarType=ShV;DupType=.
ch09	30845256	SNP533092	A	G	.	PASS	END=30845256;ChrB=ch09;StartB=34584194;EndB=34584194;Parent=SYN338;VarType=ShV;DupType=.
ch09	30845257	SNP533093	G	T	.	PASS	END=30845257;ChrB=ch09;StartB=34584195;EndB=34584195;Parent=SYN338;VarType=ShV;DupType=.
ch09	30845258	SNP533094	A	C	.	PASS	END=30845258;ChrB=ch09;StartB=34584196;EndB=34584196;Parent=SYN338;VarType=ShV;DupType=.
ch09	30845280	SNP533095	C	T	.	PASS	END=30845280;ChrB=ch09;StartB=34584218;EndB=34584218;Parent=SYN338;VarType=ShV;DupType=.
ch09	30845283	SNP533096	C	T	.	PASS	END=30845283;ChrB=ch09;StartB=34584221;EndB=34584221;Parent=SYN338;VarType=ShV;DupType=.
ch09	30845315	SNP533097	C	T	.	PASS	END=30845315;ChrB=ch09;StartB=34584253;EndB=34584253;Parent=SYN338;VarType=ShV;DupType=.
ch09	30845329	SNP533098	C	T	.	PASS	END=30845329;ChrB=ch09;StartB=34584267;EndB=34584267;Parent=SYN338;VarType=ShV;DupType=.
ch09	30845340	SNP533099	T	C	.	PASS	END=30845340;ChrB=ch09;StartB=34584278;EndB=34584278;Parent=SYN338;VarType=ShV;DupType=.
ch09	30845354	INS533100	T	TA	.	PASS	END=30845354;ChrB=ch09;StartB=34584292;EndB=34584293;Parent=SYN338;VarType=ShV;DupType=.
ch09	30845355	SNP533101	T	A	.	PASS	END=30845355;ChrB=ch09;StartB=34584294;EndB=34584294;Parent=SYN338;VarType=ShV;DupType=.
ch09	30845381	SNP533102	A	C	.	PASS	END=30845381;ChrB=ch09;StartB=34584320;EndB=34584320;Parent=SYN338;VarType=ShV;DupType=.
ch09	30845398	SNP533103	T	A	.	PASS	END=30845398;ChrB=ch09;StartB=34584337;EndB=34584337;Parent=SYN338;VarType=ShV;DupType=.
ch09	30845455	SNP533104	T	C	.	PASS	END=30845455;ChrB=ch09;StartB=34584394;EndB=34584394;Parent=SYN338;VarType=ShV;DupType=.
ch09	30845457	SNP533105	G	T	.	PASS	END=30845457;ChrB=ch09;StartB=34584396;EndB=34584396;Parent=SYN338;VarType=ShV;DupType=.
ch09	30845558	SNP533106	G	T	.	PASS	END=30845558;ChrB=ch09;StartB=34584497;EndB=34584497;Parent=SYN338;VarType=ShV;DupType=.
ch09	30845572	SNP533107	G	A	.	PASS	END=30845572;ChrB=ch09;StartB=34584511;EndB=34584511;Parent=SYN338;VarType=ShV;DupType=.
ch09	30845626	SNP533108	T	A	.	PASS	END=30845626;ChrB=ch09;StartB=34584565;EndB=34584565;Parent=SYN338;VarType=ShV;DupType=.
ch09	30845681	INS533109	C	CTTGACTGAAAGTAACCTTGAAGATGCACCTAATGATCTCCCTAAAA	.	PASS	END=30845681;ChrB=ch09;StartB=34584620;EndB=34584666;Parent=SYN338;VarType=ShV;DupType=.
ch09	30845692	SNP533110	A	T	.	PASS	END=30845692;ChrB=ch09;StartB=34584677;EndB=34584677;Parent=SYN338;VarType=ShV;DupType=.
ch09	30845727	SNP533111	A	T	.	PASS	END=30845727;ChrB=ch09;StartB=34584712;EndB=34584712;Parent=SYN338;VarType=ShV;DupType=.
ch09	30845755	SNP533112	T	C	.	PASS	END=30845755;ChrB=ch09;StartB=34584740;EndB=34584740;Parent=SYN338;VarType=ShV;DupType=.
ch09	30845775	SNP533113	C	A	.	PASS	END=30845775;ChrB=ch09;StartB=34584760;EndB=34584760;Parent=SYN338;VarType=ShV;DupType=.
ch09	30845777	SNP533114	C	A	.	PASS	END=30845777;ChrB=ch09;StartB=34584762;EndB=34584762;Parent=SYN338;VarType=ShV;DupType=.
ch09	30845778	SNP533115	A	C	.	PASS	END=30845778;ChrB=ch09;StartB=34584763;EndB=34584763;Parent=SYN338;VarType=ShV;DupType=.
ch09	30845783	SNP533116	T	G	.	PASS	END=30845783;ChrB=ch09;StartB=34584768;EndB=34584768;Parent=SYN338;VarType=ShV;DupType=.
ch09	30845792	SNP533117	G	T	.	PASS	END=30845792;ChrB=ch09;StartB=34584777;EndB=34584777;Parent=SYN338;VarType=ShV;DupType=.
ch09	30845806	SNP533118	G	A	.	PASS	END=30845806;ChrB=ch09;StartB=34584791;EndB=34584791;Parent=SYN338;VarType=ShV;DupType=.
ch09	30845821	SNP533119	A	G	.	PASS	END=30845821;ChrB=ch09;StartB=34584806;EndB=34584806;Parent=SYN338;VarType=ShV;DupType=.
ch09	30845862	SNP533120	G	A	.	PASS	END=30845862;ChrB=ch09;StartB=34584847;EndB=34584847;Parent=SYN338;VarType=ShV;DupType=.
ch09	30845878	SNP533121	G	A	.	PASS	END=30845878;ChrB=ch09;StartB=34584863;EndB=34584863;Parent=SYN338;VarType=ShV;DupType=.
ch09	30845922	INS533122	A	ATT	.	PASS	END=30845922;ChrB=ch09;StartB=34584907;EndB=34584909;Parent=SYN338;VarType=ShV;DupType=.
ch09	30845927	SNP533123	G	T	.	PASS	END=30845927;ChrB=ch09;StartB=34584914;EndB=34584914;Parent=SYN338;VarType=ShV;DupType=.
ch09	30845944	SNP533124	A	G	.	PASS	END=30845944;ChrB=ch09;StartB=34584931;EndB=34584931;Parent=SYN338;VarType=ShV;DupType=.
ch09	30845950	SNP533125	A	T	.	PASS	END=30845950;ChrB=ch09;StartB=34584937;EndB=34584937;Parent=SYN338;VarType=ShV;DupType=.
ch09	30845951	SNP533126	G	A	.	PASS	END=30845951;ChrB=ch09;StartB=34584938;EndB=34584938;Parent=SYN338;VarType=ShV;DupType=.
ch09	30845953	SNP533127	G	C	.	PASS	END=30845953;ChrB=ch09;StartB=34584940;EndB=34584940;Parent=SYN338;VarType=ShV;DupType=.
ch09	30845988	SNP533128	C	A	.	PASS	END=30845988;ChrB=ch09;StartB=34584975;EndB=34584975;Parent=SYN338;VarType=ShV;DupType=.
ch09	30846014	SNP533129	A	G	.	PASS	END=30846014;ChrB=ch09;StartB=34585001;EndB=34585001;Parent=SYN338;VarType=ShV;DupType=.
ch09	30846021	SNP533130	T	G	.	PASS	END=30846021;ChrB=ch09;StartB=34585008;EndB=34585008;Parent=SYN338;VarType=ShV;DupType=.
ch09	30846025	SNP533131	T	C	.	PASS	END=30846025;ChrB=ch09;StartB=34585012;EndB=34585012;Parent=SYN338;VarType=ShV;DupType=.
ch09	30846038	SNP533132	A	G	.	PASS	END=30846038;ChrB=ch09;StartB=34585025;EndB=34585025;Parent=SYN338;VarType=ShV;DupType=.
ch09	30846089	SNP533133	C	T	.	PASS	END=30846089;ChrB=ch09;StartB=34585076;EndB=34585076;Parent=SYN338;VarType=ShV;DupType=.
ch09	30846131	SNP533134	G	T	.	PASS	END=30846131;ChrB=ch09;StartB=34585118;EndB=34585118;Parent=SYN338;VarType=ShV;DupType=.
ch09	30846180	SNP533135	A	C	.	PASS	END=30846180;ChrB=ch09;StartB=34585167;EndB=34585167;Parent=SYN338;VarType=ShV;DupType=.
ch09	30846191	SNP533136	C	A	.	PASS	END=30846191;ChrB=ch09;StartB=34585178;EndB=34585178;Parent=SYN338;VarType=ShV;DupType=.
ch09	30846225	SNP533137	A	T	.	PASS	END=30846225;ChrB=ch09;StartB=34585212;EndB=34585212;Parent=SYN338;VarType=ShV;DupType=.
ch09	30846226	SNP533138	T	A	.	PASS	END=30846226;ChrB=ch09;StartB=34585213;EndB=34585213;Parent=SYN338;VarType=ShV;DupType=.
ch09	30846230	SNP533139	A	T	.	PASS	END=30846230;ChrB=ch09;StartB=34585217;EndB=34585217;Parent=SYN338;VarType=ShV;DupType=.
ch09	30846231	SNP533140	T	G	.	PASS	END=30846231;ChrB=ch09;StartB=34585218;EndB=34585218;Parent=SYN338;VarType=ShV;DupType=.
ch09	30846235	SNP533141	T	C	.	PASS	END=30846235;ChrB=ch09;StartB=34585222;EndB=34585222;Parent=SYN338;VarType=ShV;DupType=.
ch09	30846251	SNP533142	C	T	.	PASS	END=30846251;ChrB=ch09;StartB=34585238;EndB=34585238;Parent=SYN338;VarType=ShV;DupType=.
ch09	30846272	SNP533143	G	A	.	PASS	END=30846272;ChrB=ch09;StartB=34585259;EndB=34585259;Parent=SYN338;VarType=ShV;DupType=.
ch09	30846284	SNP533144	C	A	.	PASS	END=30846284;ChrB=ch09;StartB=34585271;EndB=34585271;Parent=SYN338;VarType=ShV;DupType=.
ch09	30846285	INS533145	A	AAAAAGAG	.	PASS	END=30846285;ChrB=ch09;StartB=34585272;EndB=34585279;Parent=SYN338;VarType=ShV;DupType=.
ch09	30846307	SNP533146	G	C	.	PASS	END=30846307;ChrB=ch09;StartB=34585301;EndB=34585301;Parent=SYN338;VarType=ShV;DupType=.
ch09	30846309	SNP533147	T	G	.	PASS	END=30846309;ChrB=ch09;StartB=34585303;EndB=34585303;Parent=SYN338;VarType=ShV;DupType=.
ch09	30846320	SNP533148	C	G	.	PASS	END=30846320;ChrB=ch09;StartB=34585314;EndB=34585314;Parent=SYN338;VarType=ShV;DupType=.
ch09	30846335	SNP533149	C	A	.	PASS	END=30846335;ChrB=ch09;StartB=34585329;EndB=34585329;Parent=SYN338;VarType=ShV;DupType=.
ch09	30846368	SNP533150	C	A	.	PASS	END=30846368;ChrB=ch09;StartB=34585362;EndB=34585362;Parent=SYN338;VarType=ShV;DupType=.
ch09	30846384	SNP533151	T	C	.	PASS	END=30846384;ChrB=ch09;StartB=34585378;EndB=34585378;Parent=SYN338;VarType=ShV;DupType=.
ch09	30846397	SNP533152	A	T	.	PASS	END=30846397;ChrB=ch09;StartB=34585391;EndB=34585391;Parent=SYN338;VarType=ShV;DupType=.
ch09	30846430	SNP533153	C	T	.	PASS	END=30846430;ChrB=ch09;StartB=34585424;EndB=34585424;Parent=SYN338;VarType=ShV;DupType=.
ch09	30846451	SNP533154	A	T	.	PASS	END=30846451;ChrB=ch09;StartB=34585445;EndB=34585445;Parent=SYN338;VarType=ShV;DupType=.
ch09	30846499	SNP533155	C	T	.	PASS	END=30846499;ChrB=ch09;StartB=34585493;EndB=34585493;Parent=SYN338;VarType=ShV;DupType=.
ch09	30846500	SNP533156	G	T	.	PASS	END=30846500;ChrB=ch09;StartB=34585494;EndB=34585494;Parent=SYN338;VarType=ShV;DupType=.
ch09	30846543	SNP533157	T	C	.	PASS	END=30846543;ChrB=ch09;StartB=34585537;EndB=34585537;Parent=SYN338;VarType=ShV;DupType=.
ch09	30846573	SNP533158	G	A	.	PASS	END=30846573;ChrB=ch09;StartB=34585567;EndB=34585567;Parent=SYN338;VarType=ShV;DupType=.
ch09	30846591	SNP533159	T	C	.	PASS	END=30846591;ChrB=ch09;StartB=34585585;EndB=34585585;Parent=SYN338;VarType=ShV;DupType=.
ch09	30846633	SNP533160	G	A	.	PASS	END=30846633;ChrB=ch09;StartB=34585627;EndB=34585627;Parent=SYN338;VarType=ShV;DupType=.
ch09	30846636	SNP533161	A	C	.	PASS	END=30846636;ChrB=ch09;StartB=34585630;EndB=34585630;Parent=SYN338;VarType=ShV;DupType=.
ch09	30846645	SNP533162	T	G	.	PASS	END=30846645;ChrB=ch09;StartB=34585639;EndB=34585639;Parent=SYN338;VarType=ShV;DupType=.
ch09	30846652	SNP533163	A	C	.	PASS	END=30846652;ChrB=ch09;StartB=34585646;EndB=34585646;Parent=SYN338;VarType=ShV;DupType=.
ch09	30846666	SNP533164	T	C	.	PASS	END=30846666;ChrB=ch09;StartB=34585660;EndB=34585660;Parent=SYN338;VarType=ShV;DupType=.
ch09	30846684	SNP533165	T	C	.	PASS	END=30846684;ChrB=ch09;StartB=34585678;EndB=34585678;Parent=SYN338;VarType=ShV;DupType=.
ch09	30846746	SNP533166	T	G	.	PASS	END=30846746;ChrB=ch09;StartB=34585740;EndB=34585740;Parent=SYN338;VarType=ShV;DupType=.
ch09	30846816	SNP533167	T	C	.	PASS	END=30846816;ChrB=ch09;StartB=34585810;EndB=34585810;Parent=SYN338;VarType=ShV;DupType=.
ch09	30846842	SNP533168	T	G	.	PASS	END=30846842;ChrB=ch09;StartB=34585836;EndB=34585836;Parent=SYN338;VarType=ShV;DupType=.
ch09	30846866	SNP533169	T	G	.	PASS	END=30846866;ChrB=ch09;StartB=34585860;EndB=34585860;Parent=SYN338;VarType=ShV;DupType=.
ch09	30846871	SNP533170	G	A	.	PASS	END=30846871;ChrB=ch09;StartB=34585865;EndB=34585865;Parent=SYN338;VarType=ShV;DupType=.
ch09	30846946	SNP533171	C	G	.	PASS	END=30846946;ChrB=ch09;StartB=34585940;EndB=34585940;Parent=SYN338;VarType=ShV;DupType=.
ch09	30846948	SNP533172	C	G	.	PASS	END=30846948;ChrB=ch09;StartB=34585942;EndB=34585942;Parent=SYN338;VarType=ShV;DupType=.
ch09	30846979	SNP533173	C	T	.	PASS	END=30846979;ChrB=ch09;StartB=34585973;EndB=34585973;Parent=SYN338;VarType=ShV;DupType=.
ch09	30847002	SNP533174	A	G	.	PASS	END=30847002;ChrB=ch09;StartB=34585996;EndB=34585996;Parent=SYN338;VarType=ShV;DupType=.
ch09	30847006	SNP533175	T	G	.	PASS	END=30847006;ChrB=ch09;StartB=34586000;EndB=34586000;Parent=SYN338;VarType=ShV;DupType=.
ch09	30847014	SNP533176	G	A	.	PASS	END=30847014;ChrB=ch09;StartB=34586008;EndB=34586008;Parent=SYN338;VarType=ShV;DupType=.
ch09	30847024	SNP533177	T	A	.	PASS	END=30847024;ChrB=ch09;StartB=34586018;EndB=34586018;Parent=SYN338;VarType=ShV;DupType=.
ch09	30847025	SNP533178	C	A	.	PASS	END=30847025;ChrB=ch09;StartB=34586019;EndB=34586019;Parent=SYN338;VarType=ShV;DupType=.
ch09	30847047	SNP533179	A	G	.	PASS	END=30847047;ChrB=ch09;StartB=34586041;EndB=34586041;Parent=SYN338;VarType=ShV;DupType=.
ch09	30847055	SNP533180	C	G	.	PASS	END=30847055;ChrB=ch09;StartB=34586049;EndB=34586049;Parent=SYN338;VarType=ShV;DupType=.
ch09	30847089	SNP533181	A	G	.	PASS	END=30847089;ChrB=ch09;StartB=34586083;EndB=34586083;Parent=SYN338;VarType=ShV;DupType=.
ch09	30847119	SNP533182	A	G	.	PASS	END=30847119;ChrB=ch09;StartB=34586113;EndB=34586113;Parent=SYN338;VarType=ShV;DupType=.
ch09	30847129	SNP533183	C	T	.	PASS	END=30847129;ChrB=ch09;StartB=34586123;EndB=34586123;Parent=SYN338;VarType=ShV;DupType=.
ch09	30847136	SNP533184	T	C	.	PASS	END=30847136;ChrB=ch09;StartB=34586130;EndB=34586130;Parent=SYN338;VarType=ShV;DupType=.
ch09	30847158	SNP533185	C	T	.	PASS	END=30847158;ChrB=ch09;StartB=34586152;EndB=34586152;Parent=SYN338;VarType=ShV;DupType=.
ch09	30847167	SNP533186	T	C	.	PASS	END=30847167;ChrB=ch09;StartB=34586161;EndB=34586161;Parent=SYN338;VarType=ShV;DupType=.
ch09	30847171	SNP533187	T	C	.	PASS	END=30847171;ChrB=ch09;StartB=34586165;EndB=34586165;Parent=SYN338;VarType=ShV;DupType=.
ch09	30847214	SNP533188	T	C	.	PASS	END=30847214;ChrB=ch09;StartB=34586208;EndB=34586208;Parent=SYN338;VarType=ShV;DupType=.
ch09	30847233	SNP533189	C	A	.	PASS	END=30847233;ChrB=ch09;StartB=34586227;EndB=34586227;Parent=SYN338;VarType=ShV;DupType=.
ch09	30847303	SNP533190	G	T	.	PASS	END=30847303;ChrB=ch09;StartB=34586297;EndB=34586297;Parent=SYN338;VarType=ShV;DupType=.
ch09	30847314	SNP533191	C	G	.	PASS	END=30847314;ChrB=ch09;StartB=34586308;EndB=34586308;Parent=SYN338;VarType=ShV;DupType=.
ch09	30847318	SNP533192	T	A	.	PASS	END=30847318;ChrB=ch09;StartB=34586312;EndB=34586312;Parent=SYN338;VarType=ShV;DupType=.
ch09	30847333	SNP533193	T	C	.	PASS	END=30847333;ChrB=ch09;StartB=34586327;EndB=34586327;Parent=SYN338;VarType=ShV;DupType=.
ch09	30847347	SNP533194	A	C	.	PASS	END=30847347;ChrB=ch09;StartB=34586341;EndB=34586341;Parent=SYN338;VarType=ShV;DupType=.
ch09	30847349	SNP533195	T	A	.	PASS	END=30847349;ChrB=ch09;StartB=34586343;EndB=34586343;Parent=SYN338;VarType=ShV;DupType=.
ch09	30847365	SNP533196	A	C	.	PASS	END=30847365;ChrB=ch09;StartB=34586359;EndB=34586359;Parent=SYN338;VarType=ShV;DupType=.
ch09	30847368	SNP533197	T	C	.	PASS	END=30847368;ChrB=ch09;StartB=34586362;EndB=34586362;Parent=SYN338;VarType=ShV;DupType=.
ch09	30847382	SNP533198	G	T	.	PASS	END=30847382;ChrB=ch09;StartB=34586376;EndB=34586376;Parent=SYN338;VarType=ShV;DupType=.
ch09	30847418	SNP533199	T	C	.	PASS	END=30847418;ChrB=ch09;StartB=34586412;EndB=34586412;Parent=SYN338;VarType=ShV;DupType=.
ch09	30847437	SNP533200	G	A	.	PASS	END=30847437;ChrB=ch09;StartB=34586431;EndB=34586431;Parent=SYN338;VarType=ShV;DupType=.
ch09	30847474	SNP533201	G	A	.	PASS	END=30847474;ChrB=ch09;StartB=34586468;EndB=34586468;Parent=SYN338;VarType=ShV;DupType=.
ch09	30847501	SNP533202	A	G	.	PASS	END=30847501;ChrB=ch09;StartB=34586495;EndB=34586495;Parent=SYN338;VarType=ShV;DupType=.
ch09	30847514	SNP533203	C	A	.	PASS	END=30847514;ChrB=ch09;StartB=34586508;EndB=34586508;Parent=SYN338;VarType=ShV;DupType=.
ch09	30847528	SNP533204	T	G	.	PASS	END=30847528;ChrB=ch09;StartB=34586522;EndB=34586522;Parent=SYN338;VarType=ShV;DupType=.
ch09	30847550	SNP533205	G	A	.	PASS	END=30847550;ChrB=ch09;StartB=34586544;EndB=34586544;Parent=SYN338;VarType=ShV;DupType=.
ch09	30847562	SNP533206	T	A	.	PASS	END=30847562;ChrB=ch09;StartB=34586556;EndB=34586556;Parent=SYN338;VarType=ShV;DupType=.
ch09	30847590	SNP533207	G	T	.	PASS	END=30847590;ChrB=ch09;StartB=34586584;EndB=34586584;Parent=SYN338;VarType=ShV;DupType=.
ch09	30847602	SNP533208	G	T	.	PASS	END=30847602;ChrB=ch09;StartB=34586596;EndB=34586596;Parent=SYN338;VarType=ShV;DupType=.
ch09	30847647	SNP533209	G	T	.	PASS	END=30847647;ChrB=ch09;StartB=34586641;EndB=34586641;Parent=SYN338;VarType=ShV;DupType=.
ch09	30847763	SNP533210	G	T	.	PASS	END=30847763;ChrB=ch09;StartB=34586757;EndB=34586757;Parent=SYN338;VarType=ShV;DupType=.
ch09	30847769	SNP533211	G	A	.	PASS	END=30847769;ChrB=ch09;StartB=34586763;EndB=34586763;Parent=SYN338;VarType=ShV;DupType=.
ch09	30847783	SNP533212	C	A	.	PASS	END=30847783;ChrB=ch09;StartB=34586777;EndB=34586777;Parent=SYN338;VarType=ShV;DupType=.
ch09	30847792	SNP533213	G	A	.	PASS	END=30847792;ChrB=ch09;StartB=34586786;EndB=34586786;Parent=SYN338;VarType=ShV;DupType=.
ch09	30847801	SNP533214	G	T	.	PASS	END=30847801;ChrB=ch09;StartB=34586795;EndB=34586795;Parent=SYN338;VarType=ShV;DupType=.
ch09	30847824	SNP533215	A	G	.	PASS	END=30847824;ChrB=ch09;StartB=34586818;EndB=34586818;Parent=SYN338;VarType=ShV;DupType=.
ch09	30847827	SNP533216	T	C	.	PASS	END=30847827;ChrB=ch09;StartB=34586821;EndB=34586821;Parent=SYN338;VarType=ShV;DupType=.
ch09	30847902	SNP533217	T	C	.	PASS	END=30847902;ChrB=ch09;StartB=34586896;EndB=34586896;Parent=SYN338;VarType=ShV;DupType=.
ch09	30847943	SNP533218	G	T	.	PASS	END=30847943;ChrB=ch09;StartB=34586937;EndB=34586937;Parent=SYN338;VarType=ShV;DupType=.
ch09	30847964	SNP533219	C	A	.	PASS	END=30847964;ChrB=ch09;StartB=34586958;EndB=34586958;Parent=SYN338;VarType=ShV;DupType=.
ch09	30847980	SNP533220	T	A	.	PASS	END=30847980;ChrB=ch09;StartB=34586974;EndB=34586974;Parent=SYN338;VarType=ShV;DupType=.
ch09	30847996	SNP533221	G	A	.	PASS	END=30847996;ChrB=ch09;StartB=34586990;EndB=34586990;Parent=SYN338;VarType=ShV;DupType=.
ch09	30848005	SNP533222	A	T	.	PASS	END=30848005;ChrB=ch09;StartB=34586999;EndB=34586999;Parent=SYN338;VarType=ShV;DupType=.
ch09	30848020	SNP533223	C	T	.	PASS	END=30848020;ChrB=ch09;StartB=34587014;EndB=34587014;Parent=SYN338;VarType=ShV;DupType=.
ch09	30848129	SNP533224	A	T	.	PASS	END=30848129;ChrB=ch09;StartB=34587123;EndB=34587123;Parent=SYN338;VarType=ShV;DupType=.
ch09	30848130	SNP533225	C	T	.	PASS	END=30848130;ChrB=ch09;StartB=34587124;EndB=34587124;Parent=SYN338;VarType=ShV;DupType=.
ch09	30848145	SNP533226	T	A	.	PASS	END=30848145;ChrB=ch09;StartB=34587139;EndB=34587139;Parent=SYN338;VarType=ShV;DupType=.
ch09	30848152	SNP533227	G	A	.	PASS	END=30848152;ChrB=ch09;StartB=34587146;EndB=34587146;Parent=SYN338;VarType=ShV;DupType=.
ch09	30848156	SNP533228	A	G	.	PASS	END=30848156;ChrB=ch09;StartB=34587150;EndB=34587150;Parent=SYN338;VarType=ShV;DupType=.
ch09	30848171	SNP533229	A	C	.	PASS	END=30848171;ChrB=ch09;StartB=34587165;EndB=34587165;Parent=SYN338;VarType=ShV;DupType=.
ch09	30848176	SNP533230	A	G	.	PASS	END=30848176;ChrB=ch09;StartB=34587170;EndB=34587170;Parent=SYN338;VarType=ShV;DupType=.
ch09	30848196	SNP533231	A	G	.	PASS	END=30848196;ChrB=ch09;StartB=34587190;EndB=34587190;Parent=SYN338;VarType=ShV;DupType=.
ch09	30848212	SNP533232	T	C	.	PASS	END=30848212;ChrB=ch09;StartB=34587206;EndB=34587206;Parent=SYN338;VarType=ShV;DupType=.
ch09	30848221	SNP533233	A	G	.	PASS	END=30848221;ChrB=ch09;StartB=34587215;EndB=34587215;Parent=SYN338;VarType=ShV;DupType=.
ch09	30848248	SNP533234	A	T	.	PASS	END=30848248;ChrB=ch09;StartB=34587242;EndB=34587242;Parent=SYN338;VarType=ShV;DupType=.
ch09	30848268	SNP533235	C	T	.	PASS	END=30848268;ChrB=ch09;StartB=34587262;EndB=34587262;Parent=SYN338;VarType=ShV;DupType=.
ch09	30848315	SNP533236	T	C	.	PASS	END=30848315;ChrB=ch09;StartB=34587309;EndB=34587309;Parent=SYN338;VarType=ShV;DupType=.
ch09	30848352	SNP533237	A	T	.	PASS	END=30848352;ChrB=ch09;StartB=34587346;EndB=34587346;Parent=SYN338;VarType=ShV;DupType=.
ch09	30848358	SNP533238	T	G	.	PASS	END=30848358;ChrB=ch09;StartB=34587352;EndB=34587352;Parent=SYN338;VarType=ShV;DupType=.
ch09	30848384	DEL533239	TC	T	.	PASS	END=30848385;ChrB=ch09;StartB=34587378;EndB=34587378;Parent=SYN338;VarType=ShV;DupType=.
ch09	30848405	SNP533240	A	G	.	PASS	END=30848405;ChrB=ch09;StartB=34587398;EndB=34587398;Parent=SYN338;VarType=ShV;DupType=.
ch09	30848413	SNP533241	G	A	.	PASS	END=30848413;ChrB=ch09;StartB=34587406;EndB=34587406;Parent=SYN338;VarType=ShV;DupType=.
ch09	30848457	SNP533242	T	C	.	PASS	END=30848457;ChrB=ch09;StartB=34587450;EndB=34587450;Parent=SYN338;VarType=ShV;DupType=.
ch09	30848541	SNP533243	A	T	.	PASS	END=30848541;ChrB=ch09;StartB=34587534;EndB=34587534;Parent=SYN338;VarType=ShV;DupType=.
ch09	30848542	SNP533244	G	A	.	PASS	END=30848542;ChrB=ch09;StartB=34587535;EndB=34587535;Parent=SYN338;VarType=ShV;DupType=.
ch09	30848596	SNP533245	A	C	.	PASS	END=30848596;ChrB=ch09;StartB=34587589;EndB=34587589;Parent=SYN338;VarType=ShV;DupType=.
ch09	30848619	SNP533246	C	T	.	PASS	END=30848619;ChrB=ch09;StartB=34587612;EndB=34587612;Parent=SYN338;VarType=ShV;DupType=.
ch09	30848626	SNP533247	C	T	.	PASS	END=30848626;ChrB=ch09;StartB=34587619;EndB=34587619;Parent=SYN338;VarType=ShV;DupType=.
ch09	30848632	SNP533248	T	C	.	PASS	END=30848632;ChrB=ch09;StartB=34587625;EndB=34587625;Parent=SYN338;VarType=ShV;DupType=.
ch09	30848654	SNP533249	A	T	.	PASS	END=30848654;ChrB=ch09;StartB=34587647;EndB=34587647;Parent=SYN338;VarType=ShV;DupType=.
ch09	30848662	INS533250	G	GTTAACCT	.	PASS	END=30848662;ChrB=ch09;StartB=34587655;EndB=34587662;Parent=SYN338;VarType=ShV;DupType=.
ch09	30848679	SNP533251	T	A	.	PASS	END=30848679;ChrB=ch09;StartB=34587679;EndB=34587679;Parent=SYN338;VarType=ShV;DupType=.
ch09	30848690	SNP533252	G	A	.	PASS	END=30848690;ChrB=ch09;StartB=34587690;EndB=34587690;Parent=SYN338;VarType=ShV;DupType=.
ch09	30848706	SNP533253	T	A	.	PASS	END=30848706;ChrB=ch09;StartB=34587706;EndB=34587706;Parent=SYN338;VarType=ShV;DupType=.
ch09	30848708	SNP533254	G	T	.	PASS	END=30848708;ChrB=ch09;StartB=34587708;EndB=34587708;Parent=SYN338;VarType=ShV;DupType=.
ch09	30848733	SNP533255	A	T	.	PASS	END=30848733;ChrB=ch09;StartB=34587733;EndB=34587733;Parent=SYN338;VarType=ShV;DupType=.
ch09	30848746	SNP533256	C	A	.	PASS	END=30848746;ChrB=ch09;StartB=34587746;EndB=34587746;Parent=SYN338;VarType=ShV;DupType=.
ch09	30848828	SNP533257	A	G	.	PASS	END=30848828;ChrB=ch09;StartB=34587828;EndB=34587828;Parent=SYN338;VarType=ShV;DupType=.
ch09	30848887	SNP533258	T	C	.	PASS	END=30848887;ChrB=ch09;StartB=34587887;EndB=34587887;Parent=SYN338;VarType=ShV;DupType=.
ch09	30848926	SNP533259	A	C	.	PASS	END=30848926;ChrB=ch09;StartB=34587926;EndB=34587926;Parent=SYN338;VarType=ShV;DupType=.
ch09	30848929	INS533260	A	AT	.	PASS	END=30848929;ChrB=ch09;StartB=34587929;EndB=34587930;Parent=SYN338;VarType=ShV;DupType=.
ch09	30848974	INS533261	A	ATACTTTATT	.	PASS	END=30848974;ChrB=ch09;StartB=34587975;EndB=34587984;Parent=SYN338;VarType=ShV;DupType=.
ch09	30848983	SNP533262	T	G	.	PASS	END=30848983;ChrB=ch09;StartB=34587993;EndB=34587993;Parent=SYN338;VarType=ShV;DupType=.
ch09	30848985	DEL533263	CAAA	C	.	PASS	END=30848988;ChrB=ch09;StartB=34587995;EndB=34587995;Parent=SYN338;VarType=ShV;DupType=.
ch09	30849026	SNP533264	T	A	.	PASS	END=30849026;ChrB=ch09;StartB=34588033;EndB=34588033;Parent=SYN338;VarType=ShV;DupType=.
ch09	30849057	SNP533265	G	C	.	PASS	END=30849057;ChrB=ch09;StartB=34588064;EndB=34588064;Parent=SYN338;VarType=ShV;DupType=.
ch09	30849075	SNP533266	C	A	.	PASS	END=30849075;ChrB=ch09;StartB=34588082;EndB=34588082;Parent=SYN338;VarType=ShV;DupType=.
ch09	30849107	SNP533267	A	C	.	PASS	END=30849107;ChrB=ch09;StartB=34588114;EndB=34588114;Parent=SYN338;VarType=ShV;DupType=.
ch09	30849135	SNP533268	T	G	.	PASS	END=30849135;ChrB=ch09;StartB=34588142;EndB=34588142;Parent=SYN338;VarType=ShV;DupType=.
ch09	30849141	SNP533269	T	C	.	PASS	END=30849141;ChrB=ch09;StartB=34588148;EndB=34588148;Parent=SYN338;VarType=ShV;DupType=.
ch09	30849142	SNP533270	G	C	.	PASS	END=30849142;ChrB=ch09;StartB=34588149;EndB=34588149;Parent=SYN338;VarType=ShV;DupType=.
ch09	30849149	SNP533271	C	T	.	PASS	END=30849149;ChrB=ch09;StartB=34588156;EndB=34588156;Parent=SYN338;VarType=ShV;DupType=.
ch09	30849151	SNP533272	T	G	.	PASS	END=30849151;ChrB=ch09;StartB=34588158;EndB=34588158;Parent=SYN338;VarType=ShV;DupType=.
ch09	30849164	SNP533273	A	G	.	PASS	END=30849164;ChrB=ch09;StartB=34588171;EndB=34588171;Parent=SYN338;VarType=ShV;DupType=.
ch09	30849201	SNP533274	G	T	.	PASS	END=30849201;ChrB=ch09;StartB=34588208;EndB=34588208;Parent=SYN338;VarType=ShV;DupType=.
ch09	30849209	SNP533275	A	C	.	PASS	END=30849209;ChrB=ch09;StartB=34588216;EndB=34588216;Parent=SYN338;VarType=ShV;DupType=.
ch09	30849213	SNP533276	T	C	.	PASS	END=30849213;ChrB=ch09;StartB=34588220;EndB=34588220;Parent=SYN338;VarType=ShV;DupType=.
ch09	30849216	SNP533277	G	C	.	PASS	END=30849216;ChrB=ch09;StartB=34588223;EndB=34588223;Parent=SYN338;VarType=ShV;DupType=.
ch09	30849224	SNP533278	T	C	.	PASS	END=30849224;ChrB=ch09;StartB=34588231;EndB=34588231;Parent=SYN338;VarType=ShV;DupType=.
ch09	30849287	SNP533279	C	T	.	PASS	END=30849287;ChrB=ch09;StartB=34588294;EndB=34588294;Parent=SYN338;VarType=ShV;DupType=.
ch09	30849313	SNP533280	A	C	.	PASS	END=30849313;ChrB=ch09;StartB=34588320;EndB=34588320;Parent=SYN338;VarType=ShV;DupType=.
ch09	30849315	SNP533281	A	G	.	PASS	END=30849315;ChrB=ch09;StartB=34588322;EndB=34588322;Parent=SYN338;VarType=ShV;DupType=.
ch09	30849352	SNP533282	G	T	.	PASS	END=30849352;ChrB=ch09;StartB=34588359;EndB=34588359;Parent=SYN338;VarType=ShV;DupType=.
ch09	30849374	INS533283	C	CT	.	PASS	END=30849374;ChrB=ch09;StartB=34588381;EndB=34588382;Parent=SYN338;VarType=ShV;DupType=.
ch09	30849382	SNP533284	T	A	.	PASS	END=30849382;ChrB=ch09;StartB=34588390;EndB=34588390;Parent=SYN338;VarType=ShV;DupType=.
ch09	30849405	SNP533285	T	G	.	PASS	END=30849405;ChrB=ch09;StartB=34588413;EndB=34588413;Parent=SYN338;VarType=ShV;DupType=.
ch09	30849454	DEL533286	GT	G	.	PASS	END=30849455;ChrB=ch09;StartB=34588462;EndB=34588462;Parent=SYN338;VarType=ShV;DupType=.
ch09	30849471	SNP533287	G	C	.	PASS	END=30849471;ChrB=ch09;StartB=34588478;EndB=34588478;Parent=SYN338;VarType=ShV;DupType=.
ch09	30849508	SNP533288	A	G	.	PASS	END=30849508;ChrB=ch09;StartB=34588515;EndB=34588515;Parent=SYN338;VarType=ShV;DupType=.
ch09	30849509	SNP533289	A	T	.	PASS	END=30849509;ChrB=ch09;StartB=34588516;EndB=34588516;Parent=SYN338;VarType=ShV;DupType=.
ch09	30849545	SNP533290	T	A	.	PASS	END=30849545;ChrB=ch09;StartB=34588552;EndB=34588552;Parent=SYN338;VarType=ShV;DupType=.
ch09	30849571	SNP533291	T	G	.	PASS	END=30849571;ChrB=ch09;StartB=34588578;EndB=34588578;Parent=SYN338;VarType=ShV;DupType=.
ch09	30849574	SNP533292	T	A	.	PASS	END=30849574;ChrB=ch09;StartB=34588581;EndB=34588581;Parent=SYN338;VarType=ShV;DupType=.
ch09	30849582	SNP533293	G	T	.	PASS	END=30849582;ChrB=ch09;StartB=34588589;EndB=34588589;Parent=SYN338;VarType=ShV;DupType=.
ch09	30849594	SNP533294	C	A	.	PASS	END=30849594;ChrB=ch09;StartB=34588601;EndB=34588601;Parent=SYN338;VarType=ShV;DupType=.
ch09	30849611	SNP533295	A	G	.	PASS	END=30849611;ChrB=ch09;StartB=34588618;EndB=34588618;Parent=SYN338;VarType=ShV;DupType=.
ch09	30849625	SNP533296	C	T	.	PASS	END=30849625;ChrB=ch09;StartB=34588632;EndB=34588632;Parent=SYN338;VarType=ShV;DupType=.
ch09	30849632	SNP533297	A	C	.	PASS	END=30849632;ChrB=ch09;StartB=34588639;EndB=34588639;Parent=SYN338;VarType=ShV;DupType=.
ch09	30849633	DEL533298	AT	A	.	PASS	END=30849634;ChrB=ch09;StartB=34588640;EndB=34588640;Parent=SYN338;VarType=ShV;DupType=.
ch09	30849695	SNP533299	A	C	.	PASS	END=30849695;ChrB=ch09;StartB=34588701;EndB=34588701;Parent=SYN338;VarType=ShV;DupType=.
ch09	30849698	SNP533300	A	C	.	PASS	END=30849698;ChrB=ch09;StartB=34588704;EndB=34588704;Parent=SYN338;VarType=ShV;DupType=.
ch09	30849707	SNP533301	A	G	.	PASS	END=30849707;ChrB=ch09;StartB=34588713;EndB=34588713;Parent=SYN338;VarType=ShV;DupType=.
ch09	30849739	SNP533302	C	A	.	PASS	END=30849739;ChrB=ch09;StartB=34588745;EndB=34588745;Parent=SYN338;VarType=ShV;DupType=.
ch09	30849751	SNP533303	A	C	.	PASS	END=30849751;ChrB=ch09;StartB=34588757;EndB=34588757;Parent=SYN338;VarType=ShV;DupType=.
ch09	30849777	SNP533304	T	C	.	PASS	END=30849777;ChrB=ch09;StartB=34588783;EndB=34588783;Parent=SYN338;VarType=ShV;DupType=.
ch09	30849784	SNP533305	A	C	.	PASS	END=30849784;ChrB=ch09;StartB=34588790;EndB=34588790;Parent=SYN338;VarType=ShV;DupType=.
ch09	30849794	SNP533306	C	A	.	PASS	END=30849794;ChrB=ch09;StartB=34588800;EndB=34588800;Parent=SYN338;VarType=ShV;DupType=.
ch09	30849797	DEL533307	CA	C	.	PASS	END=30849798;ChrB=ch09;StartB=34588803;EndB=34588803;Parent=SYN338;VarType=ShV;DupType=.
ch09	30849824	SNP533308	A	T	.	PASS	END=30849824;ChrB=ch09;StartB=34588829;EndB=34588829;Parent=SYN338;VarType=ShV;DupType=.
ch09	30849836	SNP533309	C	A	.	PASS	END=30849836;ChrB=ch09;StartB=34588841;EndB=34588841;Parent=SYN338;VarType=ShV;DupType=.
ch09	30849868	SNP533310	G	A	.	PASS	END=30849868;ChrB=ch09;StartB=34588873;EndB=34588873;Parent=SYN338;VarType=ShV;DupType=.
ch09	30849905	SNP533311	T	C	.	PASS	END=30849905;ChrB=ch09;StartB=34588910;EndB=34588910;Parent=SYN338;VarType=ShV;DupType=.
ch09	30849989	SNP533312	G	A	.	PASS	END=30849989;ChrB=ch09;StartB=34588994;EndB=34588994;Parent=SYN338;VarType=ShV;DupType=.
ch09	30849998	DEL533313	CT	C	.	PASS	END=30849999;ChrB=ch09;StartB=34589003;EndB=34589003;Parent=SYN338;VarType=ShV;DupType=.
ch09	30850003	SNP533314	A	G	.	PASS	END=30850003;ChrB=ch09;StartB=34589007;EndB=34589007;Parent=SYN338;VarType=ShV;DupType=.
ch09	30850015	SNP533315	G	T	.	PASS	END=30850015;ChrB=ch09;StartB=34589019;EndB=34589019;Parent=SYN338;VarType=ShV;DupType=.
ch09	30850030	SNP533316	T	C	.	PASS	END=30850030;ChrB=ch09;StartB=34589034;EndB=34589034;Parent=SYN338;VarType=ShV;DupType=.
ch09	30850031	SNP533317	G	A	.	PASS	END=30850031;ChrB=ch09;StartB=34589035;EndB=34589035;Parent=SYN338;VarType=ShV;DupType=.
ch09	30850059	DEL533318	AC	A	.	PASS	END=30850060;ChrB=ch09;StartB=34589063;EndB=34589063;Parent=SYN338;VarType=ShV;DupType=.
ch09	30850150	SNP533319	C	A	.	PASS	END=30850150;ChrB=ch09;StartB=34589153;EndB=34589153;Parent=SYN338;VarType=ShV;DupType=.
ch09	30850159	SNP533320	T	A	.	PASS	END=30850159;ChrB=ch09;StartB=34589162;EndB=34589162;Parent=SYN338;VarType=ShV;DupType=.
ch09	30850172	SNP533321	C	T	.	PASS	END=30850172;ChrB=ch09;StartB=34589175;EndB=34589175;Parent=SYN338;VarType=ShV;DupType=.
ch09	30850207	SNP533322	C	T	.	PASS	END=30850207;ChrB=ch09;StartB=34589210;EndB=34589210;Parent=SYN338;VarType=ShV;DupType=.
ch09	30850228	SNP533323	C	T	.	PASS	END=30850228;ChrB=ch09;StartB=34589231;EndB=34589231;Parent=SYN338;VarType=ShV;DupType=.
ch09	30850300	SNP533324	G	A	.	PASS	END=30850300;ChrB=ch09;StartB=34589303;EndB=34589303;Parent=SYN338;VarType=ShV;DupType=.
ch09	30850311	SNP533325	A	C	.	PASS	END=30850311;ChrB=ch09;StartB=34589314;EndB=34589314;Parent=SYN338;VarType=ShV;DupType=.
ch09	30850329	SNP533326	A	G	.	PASS	END=30850329;ChrB=ch09;StartB=34589332;EndB=34589332;Parent=SYN338;VarType=ShV;DupType=.
ch09	30850333	SNP533327	T	G	.	PASS	END=30850333;ChrB=ch09;StartB=34589336;EndB=34589336;Parent=SYN338;VarType=ShV;DupType=.
ch09	30850375	SNP533328	C	A	.	PASS	END=30850375;ChrB=ch09;StartB=34589378;EndB=34589378;Parent=SYN338;VarType=ShV;DupType=.
ch09	30850387	DEL533329	TA	T	.	PASS	END=30850388;ChrB=ch09;StartB=34589390;EndB=34589390;Parent=SYN338;VarType=ShV;DupType=.
ch09	30850453	DEL533330	CAATCAA	C	.	PASS	END=30850459;ChrB=ch09;StartB=34589455;EndB=34589455;Parent=SYN338;VarType=ShV;DupType=.
ch09	30850472	SNP533331	T	C	.	PASS	END=30850472;ChrB=ch09;StartB=34589468;EndB=34589468;Parent=SYN338;VarType=ShV;DupType=.
ch09	30850486	SNP533332	A	G	.	PASS	END=30850486;ChrB=ch09;StartB=34589482;EndB=34589482;Parent=SYN338;VarType=ShV;DupType=.
ch09	30850491	SNP533333	C	T	.	PASS	END=30850491;ChrB=ch09;StartB=34589487;EndB=34589487;Parent=SYN338;VarType=ShV;DupType=.
ch09	30850500	SNP533334	A	G	.	PASS	END=30850500;ChrB=ch09;StartB=34589496;EndB=34589496;Parent=SYN338;VarType=ShV;DupType=.
ch09	30850501	SNP533335	G	A	.	PASS	END=30850501;ChrB=ch09;StartB=34589497;EndB=34589497;Parent=SYN338;VarType=ShV;DupType=.
ch09	30850560	DEL533336	CA	C	.	PASS	END=30850561;ChrB=ch09;StartB=34589556;EndB=34589556;Parent=SYN338;VarType=ShV;DupType=.
ch09	30850607	SNP533337	T	C	.	PASS	END=30850607;ChrB=ch09;StartB=34589602;EndB=34589602;Parent=SYN338;VarType=ShV;DupType=.
ch09	30850626	SNP533338	G	A	.	PASS	END=30850626;ChrB=ch09;StartB=34589621;EndB=34589621;Parent=SYN338;VarType=ShV;DupType=.
ch09	30850640	SNP533339	T	G	.	PASS	END=30850640;ChrB=ch09;StartB=34589635;EndB=34589635;Parent=SYN338;VarType=ShV;DupType=.
ch09	30850648	INS533340	A	AGTGGATT	.	PASS	END=30850648;ChrB=ch09;StartB=34589643;EndB=34589650;Parent=SYN338;VarType=ShV;DupType=.
ch09	30850656	SNP533341	C	G	.	PASS	END=30850656;ChrB=ch09;StartB=34589658;EndB=34589658;Parent=SYN338;VarType=ShV;DupType=.
ch09	30850657	SNP533342	T	C	.	PASS	END=30850657;ChrB=ch09;StartB=34589659;EndB=34589659;Parent=SYN338;VarType=ShV;DupType=.
ch09	30850698	SNP533343	T	G	.	PASS	END=30850698;ChrB=ch09;StartB=34589700;EndB=34589700;Parent=SYN338;VarType=ShV;DupType=.
ch09	30850706	SNP533344	C	T	.	PASS	END=30850706;ChrB=ch09;StartB=34589708;EndB=34589708;Parent=SYN338;VarType=ShV;DupType=.
ch09	30850739	SNP533345	A	T	.	PASS	END=30850739;ChrB=ch09;StartB=34589741;EndB=34589741;Parent=SYN338;VarType=ShV;DupType=.
ch09	30850745	SNP533346	T	G	.	PASS	END=30850745;ChrB=ch09;StartB=34589747;EndB=34589747;Parent=SYN338;VarType=ShV;DupType=.
ch09	30850760	SNP533347	T	G	.	PASS	END=30850760;ChrB=ch09;StartB=34589762;EndB=34589762;Parent=SYN338;VarType=ShV;DupType=.
ch09	30850768	SNP533348	A	G	.	PASS	END=30850768;ChrB=ch09;StartB=34589770;EndB=34589770;Parent=SYN338;VarType=ShV;DupType=.
ch09	30850800	SNP533349	T	C	.	PASS	END=30850800;ChrB=ch09;StartB=34589802;EndB=34589802;Parent=SYN338;VarType=ShV;DupType=.
ch09	30850836	SNP533350	A	G	.	PASS	END=30850836;ChrB=ch09;StartB=34589838;EndB=34589838;Parent=SYN338;VarType=ShV;DupType=.
ch09	30850861	SNP533351	A	C	.	PASS	END=30850861;ChrB=ch09;StartB=34589863;EndB=34589863;Parent=SYN338;VarType=ShV;DupType=.
ch09	30850874	SNP533352	A	T	.	PASS	END=30850874;ChrB=ch09;StartB=34589876;EndB=34589876;Parent=SYN338;VarType=ShV;DupType=.
ch09	30850893	SNP533353	A	G	.	PASS	END=30850893;ChrB=ch09;StartB=34589895;EndB=34589895;Parent=SYN338;VarType=ShV;DupType=.
ch09	30850923	HDR1527	N	<HDR>	.	PASS	END=30850961;ChrB=ch09;StartB=34589925;EndB=34589987;Parent=SYN338;VarType=ShV;DupType=.
ch09	30850962	SYNAL1397	N	<SYNAL>	.	PASS	END=30859747;ChrB=ch09;StartB=34589988;EndB=34598671;Parent=SYN338;VarType=.;DupType=.
ch09	30850984	SNP533354	C	T	.	PASS	END=30850984;ChrB=ch09;StartB=34590010;EndB=34590010;Parent=SYN338;VarType=ShV;DupType=.
ch09	30851051	SNP533355	T	A	.	PASS	END=30851051;ChrB=ch09;StartB=34590077;EndB=34590077;Parent=SYN338;VarType=ShV;DupType=.
ch09	30851062	SNP533356	T	C	.	PASS	END=30851062;ChrB=ch09;StartB=34590088;EndB=34590088;Parent=SYN338;VarType=ShV;DupType=.
ch09	30851148	SNP533357	C	T	.	PASS	END=30851148;ChrB=ch09;StartB=34590174;EndB=34590174;Parent=SYN338;VarType=ShV;DupType=.
ch09	30851189	SNP533358	A	C	.	PASS	END=30851189;ChrB=ch09;StartB=34590215;EndB=34590215;Parent=SYN338;VarType=ShV;DupType=.
ch09	30851194	SNP533359	T	A	.	PASS	END=30851194;ChrB=ch09;StartB=34590220;EndB=34590220;Parent=SYN338;VarType=ShV;DupType=.
ch09	30851204	SNP533360	C	G	.	PASS	END=30851204;ChrB=ch09;StartB=34590230;EndB=34590230;Parent=SYN338;VarType=ShV;DupType=.
ch09	30851223	SNP533361	A	C	.	PASS	END=30851223;ChrB=ch09;StartB=34590249;EndB=34590249;Parent=SYN338;VarType=ShV;DupType=.
ch09	30851228	SNP533362	T	G	.	PASS	END=30851228;ChrB=ch09;StartB=34590254;EndB=34590254;Parent=SYN338;VarType=ShV;DupType=.
ch09	30851261	DEL533363	TG	T	.	PASS	END=30851262;ChrB=ch09;StartB=34590287;EndB=34590287;Parent=SYN338;VarType=ShV;DupType=.
ch09	30851277	SNP533364	A	C	.	PASS	END=30851277;ChrB=ch09;StartB=34590302;EndB=34590302;Parent=SYN338;VarType=ShV;DupType=.
ch09	30851281	SNP533365	A	T	.	PASS	END=30851281;ChrB=ch09;StartB=34590306;EndB=34590306;Parent=SYN338;VarType=ShV;DupType=.
ch09	30851315	SNP533366	C	T	.	PASS	END=30851315;ChrB=ch09;StartB=34590340;EndB=34590340;Parent=SYN338;VarType=ShV;DupType=.
ch09	30851393	SNP533367	G	T	.	PASS	END=30851393;ChrB=ch09;StartB=34590418;EndB=34590418;Parent=SYN338;VarType=ShV;DupType=.
ch09	30851404	SNP533368	A	C	.	PASS	END=30851404;ChrB=ch09;StartB=34590429;EndB=34590429;Parent=SYN338;VarType=ShV;DupType=.
ch09	30851409	INS533369	A	AC	.	PASS	END=30851409;ChrB=ch09;StartB=34590434;EndB=34590435;Parent=SYN338;VarType=ShV;DupType=.
ch09	30851417	SNP533370	A	C	.	PASS	END=30851417;ChrB=ch09;StartB=34590443;EndB=34590443;Parent=SYN338;VarType=ShV;DupType=.
ch09	30851439	SNP533371	G	A	.	PASS	END=30851439;ChrB=ch09;StartB=34590465;EndB=34590465;Parent=SYN338;VarType=ShV;DupType=.
ch09	30851483	SNP533372	T	C	.	PASS	END=30851483;ChrB=ch09;StartB=34590509;EndB=34590509;Parent=SYN338;VarType=ShV;DupType=.
ch09	30851510	SNP533373	G	T	.	PASS	END=30851510;ChrB=ch09;StartB=34590536;EndB=34590536;Parent=SYN338;VarType=ShV;DupType=.
ch09	30851525	SNP533374	C	T	.	PASS	END=30851525;ChrB=ch09;StartB=34590551;EndB=34590551;Parent=SYN338;VarType=ShV;DupType=.
ch09	30851527	SNP533375	T	G	.	PASS	END=30851527;ChrB=ch09;StartB=34590553;EndB=34590553;Parent=SYN338;VarType=ShV;DupType=.
ch09	30851548	SNP533376	C	A	.	PASS	END=30851548;ChrB=ch09;StartB=34590574;EndB=34590574;Parent=SYN338;VarType=ShV;DupType=.
ch09	30851551	SNP533377	A	C	.	PASS	END=30851551;ChrB=ch09;StartB=34590577;EndB=34590577;Parent=SYN338;VarType=ShV;DupType=.
ch09	30851580	SNP533378	T	C	.	PASS	END=30851580;ChrB=ch09;StartB=34590606;EndB=34590606;Parent=SYN338;VarType=ShV;DupType=.
ch09	30851584	SNP533379	A	C	.	PASS	END=30851584;ChrB=ch09;StartB=34590610;EndB=34590610;Parent=SYN338;VarType=ShV;DupType=.
ch09	30851597	SNP533380	G	T	.	PASS	END=30851597;ChrB=ch09;StartB=34590623;EndB=34590623;Parent=SYN338;VarType=ShV;DupType=.
ch09	30851618	SNP533381	T	C	.	PASS	END=30851618;ChrB=ch09;StartB=34590644;EndB=34590644;Parent=SYN338;VarType=ShV;DupType=.
ch09	30851674	SNP533382	T	A	.	PASS	END=30851674;ChrB=ch09;StartB=34590700;EndB=34590700;Parent=SYN338;VarType=ShV;DupType=.
ch09	30851696	DEL533383	AC	A	.	PASS	END=30851697;ChrB=ch09;StartB=34590722;EndB=34590722;Parent=SYN338;VarType=ShV;DupType=.
ch09	30851698	SNP533384	A	T	.	PASS	END=30851698;ChrB=ch09;StartB=34590723;EndB=34590723;Parent=SYN338;VarType=ShV;DupType=.
ch09	30851701	SNP533385	A	G	.	PASS	END=30851701;ChrB=ch09;StartB=34590726;EndB=34590726;Parent=SYN338;VarType=ShV;DupType=.
ch09	30851751	SNP533386	A	C	.	PASS	END=30851751;ChrB=ch09;StartB=34590776;EndB=34590776;Parent=SYN338;VarType=ShV;DupType=.
ch09	30851758	DEL533387	AACT	A	.	PASS	END=30851761;ChrB=ch09;StartB=34590783;EndB=34590783;Parent=SYN338;VarType=ShV;DupType=.
ch09	30851882	SNP533388	T	G	.	PASS	END=30851882;ChrB=ch09;StartB=34590904;EndB=34590904;Parent=SYN338;VarType=ShV;DupType=.
ch09	30851899	SNP533389	C	T	.	PASS	END=30851899;ChrB=ch09;StartB=34590921;EndB=34590921;Parent=SYN338;VarType=ShV;DupType=.
ch09	30851917	SNP533390	A	T	.	PASS	END=30851917;ChrB=ch09;StartB=34590939;EndB=34590939;Parent=SYN338;VarType=ShV;DupType=.
ch09	30851939	INS533391	C	CT	.	PASS	END=30851939;ChrB=ch09;StartB=34590961;EndB=34590962;Parent=SYN338;VarType=ShV;DupType=.
ch09	30851948	SNP533392	G	T	.	PASS	END=30851948;ChrB=ch09;StartB=34590971;EndB=34590971;Parent=SYN338;VarType=ShV;DupType=.
ch09	30851976	SNP533393	T	A	.	PASS	END=30851976;ChrB=ch09;StartB=34590999;EndB=34590999;Parent=SYN338;VarType=ShV;DupType=.
ch09	30851991	SNP533394	T	A	.	PASS	END=30851991;ChrB=ch09;StartB=34591014;EndB=34591014;Parent=SYN338;VarType=ShV;DupType=.
ch09	30852027	SNP533395	A	G	.	PASS	END=30852027;ChrB=ch09;StartB=34591050;EndB=34591050;Parent=SYN338;VarType=ShV;DupType=.
ch09	30852035	SNP533396	A	C	.	PASS	END=30852035;ChrB=ch09;StartB=34591058;EndB=34591058;Parent=SYN338;VarType=ShV;DupType=.
ch09	30852048	SNP533397	A	C	.	PASS	END=30852048;ChrB=ch09;StartB=34591071;EndB=34591071;Parent=SYN338;VarType=ShV;DupType=.
ch09	30852061	SNP533398	C	A	.	PASS	END=30852061;ChrB=ch09;StartB=34591084;EndB=34591084;Parent=SYN338;VarType=ShV;DupType=.
ch09	30852068	SNP533399	C	A	.	PASS	END=30852068;ChrB=ch09;StartB=34591091;EndB=34591091;Parent=SYN338;VarType=ShV;DupType=.
ch09	30852070	SNP533400	A	G	.	PASS	END=30852070;ChrB=ch09;StartB=34591093;EndB=34591093;Parent=SYN338;VarType=ShV;DupType=.
ch09	30852077	SNP533401	C	T	.	PASS	END=30852077;ChrB=ch09;StartB=34591100;EndB=34591100;Parent=SYN338;VarType=ShV;DupType=.
ch09	30852084	SNP533402	A	G	.	PASS	END=30852084;ChrB=ch09;StartB=34591107;EndB=34591107;Parent=SYN338;VarType=ShV;DupType=.
ch09	30852085	SNP533403	C	G	.	PASS	END=30852085;ChrB=ch09;StartB=34591108;EndB=34591108;Parent=SYN338;VarType=ShV;DupType=.
ch09	30852108	SNP533404	T	C	.	PASS	END=30852108;ChrB=ch09;StartB=34591131;EndB=34591131;Parent=SYN338;VarType=ShV;DupType=.
ch09	30852133	SNP533405	T	C	.	PASS	END=30852133;ChrB=ch09;StartB=34591156;EndB=34591156;Parent=SYN338;VarType=ShV;DupType=.
ch09	30852149	SNP533406	A	C	.	PASS	END=30852149;ChrB=ch09;StartB=34591172;EndB=34591172;Parent=SYN338;VarType=ShV;DupType=.
ch09	30852201	SNP533407	T	G	.	PASS	END=30852201;ChrB=ch09;StartB=34591224;EndB=34591224;Parent=SYN338;VarType=ShV;DupType=.
ch09	30852251	INS533408	A	AC	.	PASS	END=30852251;ChrB=ch09;StartB=34591274;EndB=34591275;Parent=SYN338;VarType=ShV;DupType=.
ch09	30852259	SNP533409	A	C	.	PASS	END=30852259;ChrB=ch09;StartB=34591283;EndB=34591283;Parent=SYN338;VarType=ShV;DupType=.
ch09	30852266	SNP533410	G	A	.	PASS	END=30852266;ChrB=ch09;StartB=34591290;EndB=34591290;Parent=SYN338;VarType=ShV;DupType=.
ch09	30852289	SNP533411	G	A	.	PASS	END=30852289;ChrB=ch09;StartB=34591313;EndB=34591313;Parent=SYN338;VarType=ShV;DupType=.
ch09	30852298	SNP533412	G	A	.	PASS	END=30852298;ChrB=ch09;StartB=34591322;EndB=34591322;Parent=SYN338;VarType=ShV;DupType=.
ch09	30852344	SNP533413	G	A	.	PASS	END=30852344;ChrB=ch09;StartB=34591368;EndB=34591368;Parent=SYN338;VarType=ShV;DupType=.
ch09	30852363	SNP533414	T	G	.	PASS	END=30852363;ChrB=ch09;StartB=34591387;EndB=34591387;Parent=SYN338;VarType=ShV;DupType=.
ch09	30852375	SNP533415	A	C	.	PASS	END=30852375;ChrB=ch09;StartB=34591399;EndB=34591399;Parent=SYN338;VarType=ShV;DupType=.
ch09	30852376	SNP533416	C	T	.	PASS	END=30852376;ChrB=ch09;StartB=34591400;EndB=34591400;Parent=SYN338;VarType=ShV;DupType=.
ch09	30852400	SNP533417	A	G	.	PASS	END=30852400;ChrB=ch09;StartB=34591424;EndB=34591424;Parent=SYN338;VarType=ShV;DupType=.
ch09	30852433	SNP533418	A	T	.	PASS	END=30852433;ChrB=ch09;StartB=34591457;EndB=34591457;Parent=SYN338;VarType=ShV;DupType=.
ch09	30852483	SNP533419	A	G	.	PASS	END=30852483;ChrB=ch09;StartB=34591507;EndB=34591507;Parent=SYN338;VarType=ShV;DupType=.
ch09	30852502	SNP533420	C	A	.	PASS	END=30852502;ChrB=ch09;StartB=34591526;EndB=34591526;Parent=SYN338;VarType=ShV;DupType=.
ch09	30852537	SNP533421	A	T	.	PASS	END=30852537;ChrB=ch09;StartB=34591561;EndB=34591561;Parent=SYN338;VarType=ShV;DupType=.
ch09	30852543	SNP533422	A	C	.	PASS	END=30852543;ChrB=ch09;StartB=34591567;EndB=34591567;Parent=SYN338;VarType=ShV;DupType=.
ch09	30852549	DEL533423	ATTGT	A	.	PASS	END=30852553;ChrB=ch09;StartB=34591573;EndB=34591573;Parent=SYN338;VarType=ShV;DupType=.
ch09	30852595	SNP533424	T	A	.	PASS	END=30852595;ChrB=ch09;StartB=34591615;EndB=34591615;Parent=SYN338;VarType=ShV;DupType=.
ch09	30852639	DEL533425	CTAG	C	.	PASS	END=30852642;ChrB=ch09;StartB=34591659;EndB=34591659;Parent=SYN338;VarType=ShV;DupType=.
ch09	30852666	SNP533426	C	T	.	PASS	END=30852666;ChrB=ch09;StartB=34591683;EndB=34591683;Parent=SYN338;VarType=ShV;DupType=.
ch09	30852756	SNP533427	C	G	.	PASS	END=30852756;ChrB=ch09;StartB=34591773;EndB=34591773;Parent=SYN338;VarType=ShV;DupType=.
ch09	30852758	SNP533428	C	T	.	PASS	END=30852758;ChrB=ch09;StartB=34591775;EndB=34591775;Parent=SYN338;VarType=ShV;DupType=.
ch09	30852793	SNP533429	T	C	.	PASS	END=30852793;ChrB=ch09;StartB=34591810;EndB=34591810;Parent=SYN338;VarType=ShV;DupType=.
ch09	30852799	SNP533430	C	A	.	PASS	END=30852799;ChrB=ch09;StartB=34591816;EndB=34591816;Parent=SYN338;VarType=ShV;DupType=.
ch09	30852868	SNP533431	G	T	.	PASS	END=30852868;ChrB=ch09;StartB=34591885;EndB=34591885;Parent=SYN338;VarType=ShV;DupType=.
ch09	30852901	SNP533432	C	A	.	PASS	END=30852901;ChrB=ch09;StartB=34591918;EndB=34591918;Parent=SYN338;VarType=ShV;DupType=.
ch09	30852913	SNP533433	A	C	.	PASS	END=30852913;ChrB=ch09;StartB=34591930;EndB=34591930;Parent=SYN338;VarType=ShV;DupType=.
ch09	30852935	SNP533434	C	T	.	PASS	END=30852935;ChrB=ch09;StartB=34591952;EndB=34591952;Parent=SYN338;VarType=ShV;DupType=.
ch09	30852952	SNP533435	C	A	.	PASS	END=30852952;ChrB=ch09;StartB=34591969;EndB=34591969;Parent=SYN338;VarType=ShV;DupType=.
ch09	30852980	SNP533436	G	A	.	PASS	END=30852980;ChrB=ch09;StartB=34591997;EndB=34591997;Parent=SYN338;VarType=ShV;DupType=.
ch09	30852981	INS533437	T	TAATG	.	PASS	END=30852981;ChrB=ch09;StartB=34591998;EndB=34592002;Parent=SYN338;VarType=ShV;DupType=.
ch09	30852985	DEL533438	ACTCCCCATTAGCCTTCCACGAATGGTACAAGATGGTGATATCATATTCCTTCAGTATCTCAAG	A	.	PASS	END=30853048;ChrB=ch09;StartB=34592006;EndB=34592006;Parent=SYN338;VarType=ShV;DupType=.
ch09	30853051	SNP533439	C	A	.	PASS	END=30853051;ChrB=ch09;StartB=34592009;EndB=34592009;Parent=SYN338;VarType=ShV;DupType=.
ch09	30853112	SNP533440	A	C	.	PASS	END=30853112;ChrB=ch09;StartB=34592070;EndB=34592070;Parent=SYN338;VarType=ShV;DupType=.
ch09	30853139	SNP533441	T	C	.	PASS	END=30853139;ChrB=ch09;StartB=34592097;EndB=34592097;Parent=SYN338;VarType=ShV;DupType=.
ch09	30853175	SNP533442	A	G	.	PASS	END=30853175;ChrB=ch09;StartB=34592133;EndB=34592133;Parent=SYN338;VarType=ShV;DupType=.
ch09	30853193	SNP533443	C	T	.	PASS	END=30853193;ChrB=ch09;StartB=34592151;EndB=34592151;Parent=SYN338;VarType=ShV;DupType=.
ch09	30853214	SNP533444	C	A	.	PASS	END=30853214;ChrB=ch09;StartB=34592172;EndB=34592172;Parent=SYN338;VarType=ShV;DupType=.
ch09	30853241	DEL533445	CACCTTACCTTTCTGCATTAGA	C	.	PASS	END=30853262;ChrB=ch09;StartB=34592199;EndB=34592199;Parent=SYN338;VarType=ShV;DupType=.
ch09	30853268	SNP533446	G	T	.	PASS	END=30853268;ChrB=ch09;StartB=34592205;EndB=34592205;Parent=SYN338;VarType=ShV;DupType=.
ch09	30853293	INS533447	C	CAATA	.	PASS	END=30853293;ChrB=ch09;StartB=34592230;EndB=34592234;Parent=SYN338;VarType=ShV;DupType=.
ch09	30853298	SNP533448	T	A	.	PASS	END=30853298;ChrB=ch09;StartB=34592239;EndB=34592239;Parent=SYN338;VarType=ShV;DupType=.
ch09	30853345	SNP533449	G	C	.	PASS	END=30853345;ChrB=ch09;StartB=34592286;EndB=34592286;Parent=SYN338;VarType=ShV;DupType=.
ch09	30853385	SNP533450	C	T	.	PASS	END=30853385;ChrB=ch09;StartB=34592326;EndB=34592326;Parent=SYN338;VarType=ShV;DupType=.
ch09	30853406	INS533451	A	AT	.	PASS	END=30853406;ChrB=ch09;StartB=34592347;EndB=34592348;Parent=SYN338;VarType=ShV;DupType=.
ch09	30853414	SNP533452	G	A	.	PASS	END=30853414;ChrB=ch09;StartB=34592356;EndB=34592356;Parent=SYN338;VarType=ShV;DupType=.
ch09	30853492	DEL533453	AATATATATATATATATATATATATATATATATATATATATATATATATATATATAT	A	.	PASS	END=30853548;ChrB=ch09;StartB=34592434;EndB=34592434;Parent=SYN338;VarType=ShV;DupType=.
ch09	30853572	SNP533454	G	A	.	PASS	END=30853572;ChrB=ch09;StartB=34592458;EndB=34592458;Parent=SYN338;VarType=ShV;DupType=.
ch09	30853586	DEL533455	AT	A	.	PASS	END=30853587;ChrB=ch09;StartB=34592472;EndB=34592472;Parent=SYN338;VarType=ShV;DupType=.
ch09	30853589	SNP533456	T	C	.	PASS	END=30853589;ChrB=ch09;StartB=34592474;EndB=34592474;Parent=SYN338;VarType=ShV;DupType=.
ch09	30853591	SNP533457	G	C	.	PASS	END=30853591;ChrB=ch09;StartB=34592476;EndB=34592476;Parent=SYN338;VarType=ShV;DupType=.
ch09	30853593	SNP533458	A	C	.	PASS	END=30853593;ChrB=ch09;StartB=34592478;EndB=34592478;Parent=SYN338;VarType=ShV;DupType=.
ch09	30853611	SNP533459	A	G	.	PASS	END=30853611;ChrB=ch09;StartB=34592496;EndB=34592496;Parent=SYN338;VarType=ShV;DupType=.
ch09	30853620	SNP533460	T	A	.	PASS	END=30853620;ChrB=ch09;StartB=34592505;EndB=34592505;Parent=SYN338;VarType=ShV;DupType=.
ch09	30853694	SNP533461	G	T	.	PASS	END=30853694;ChrB=ch09;StartB=34592579;EndB=34592579;Parent=SYN338;VarType=ShV;DupType=.
ch09	30853699	SNP533462	T	C	.	PASS	END=30853699;ChrB=ch09;StartB=34592584;EndB=34592584;Parent=SYN338;VarType=ShV;DupType=.
ch09	30853704	SNP533463	C	A	.	PASS	END=30853704;ChrB=ch09;StartB=34592589;EndB=34592589;Parent=SYN338;VarType=ShV;DupType=.
ch09	30853711	SNP533464	T	C	.	PASS	END=30853711;ChrB=ch09;StartB=34592596;EndB=34592596;Parent=SYN338;VarType=ShV;DupType=.
ch09	30853761	SNP533465	A	C	.	PASS	END=30853761;ChrB=ch09;StartB=34592646;EndB=34592646;Parent=SYN338;VarType=ShV;DupType=.
ch09	30853801	SNP533466	G	C	.	PASS	END=30853801;ChrB=ch09;StartB=34592686;EndB=34592686;Parent=SYN338;VarType=ShV;DupType=.
ch09	30853842	SNP533467	A	G	.	PASS	END=30853842;ChrB=ch09;StartB=34592727;EndB=34592727;Parent=SYN338;VarType=ShV;DupType=.
ch09	30853844	SNP533468	A	T	.	PASS	END=30853844;ChrB=ch09;StartB=34592729;EndB=34592729;Parent=SYN338;VarType=ShV;DupType=.
ch09	30853916	SNP533469	T	C	.	PASS	END=30853916;ChrB=ch09;StartB=34592801;EndB=34592801;Parent=SYN338;VarType=ShV;DupType=.
ch09	30853941	SNP533470	G	T	.	PASS	END=30853941;ChrB=ch09;StartB=34592826;EndB=34592826;Parent=SYN338;VarType=ShV;DupType=.
ch09	30853950	SNP533471	G	A	.	PASS	END=30853950;ChrB=ch09;StartB=34592835;EndB=34592835;Parent=SYN338;VarType=ShV;DupType=.
ch09	30853975	INS533472	C	CAA	.	PASS	END=30853975;ChrB=ch09;StartB=34592860;EndB=34592862;Parent=SYN338;VarType=ShV;DupType=.
ch09	30853995	SNP533473	A	G	.	PASS	END=30853995;ChrB=ch09;StartB=34592882;EndB=34592882;Parent=SYN338;VarType=ShV;DupType=.
ch09	30854026	SNP533474	T	A	.	PASS	END=30854026;ChrB=ch09;StartB=34592913;EndB=34592913;Parent=SYN338;VarType=ShV;DupType=.
ch09	30854064	SNP533475	T	C	.	PASS	END=30854064;ChrB=ch09;StartB=34592951;EndB=34592951;Parent=SYN338;VarType=ShV;DupType=.
ch09	30854078	SNP533476	C	T	.	PASS	END=30854078;ChrB=ch09;StartB=34592965;EndB=34592965;Parent=SYN338;VarType=ShV;DupType=.
ch09	30854087	SNP533477	C	A	.	PASS	END=30854087;ChrB=ch09;StartB=34592974;EndB=34592974;Parent=SYN338;VarType=ShV;DupType=.
ch09	30854109	SNP533478	T	C	.	PASS	END=30854109;ChrB=ch09;StartB=34592996;EndB=34592996;Parent=SYN338;VarType=ShV;DupType=.
ch09	30854117	SNP533479	C	A	.	PASS	END=30854117;ChrB=ch09;StartB=34593004;EndB=34593004;Parent=SYN338;VarType=ShV;DupType=.
ch09	30854126	DEL533480	TTA	T	.	PASS	END=30854128;ChrB=ch09;StartB=34593013;EndB=34593013;Parent=SYN338;VarType=ShV;DupType=.
ch09	30854170	SNP533481	T	A	.	PASS	END=30854170;ChrB=ch09;StartB=34593055;EndB=34593055;Parent=SYN338;VarType=ShV;DupType=.
ch09	30854196	SNP533482	C	A	.	PASS	END=30854196;ChrB=ch09;StartB=34593081;EndB=34593081;Parent=SYN338;VarType=ShV;DupType=.
ch09	30854208	SNP533483	T	C	.	PASS	END=30854208;ChrB=ch09;StartB=34593093;EndB=34593093;Parent=SYN338;VarType=ShV;DupType=.
ch09	30854249	SNP533484	T	A	.	PASS	END=30854249;ChrB=ch09;StartB=34593134;EndB=34593134;Parent=SYN338;VarType=ShV;DupType=.
ch09	30854261	SNP533485	T	A	.	PASS	END=30854261;ChrB=ch09;StartB=34593146;EndB=34593146;Parent=SYN338;VarType=ShV;DupType=.
ch09	30854277	SNP533486	C	G	.	PASS	END=30854277;ChrB=ch09;StartB=34593162;EndB=34593162;Parent=SYN338;VarType=ShV;DupType=.
ch09	30854288	SNP533487	C	T	.	PASS	END=30854288;ChrB=ch09;StartB=34593173;EndB=34593173;Parent=SYN338;VarType=ShV;DupType=.
ch09	30854297	SNP533488	G	A	.	PASS	END=30854297;ChrB=ch09;StartB=34593182;EndB=34593182;Parent=SYN338;VarType=ShV;DupType=.
ch09	30854318	INS533489	C	CA	.	PASS	END=30854318;ChrB=ch09;StartB=34593203;EndB=34593204;Parent=SYN338;VarType=ShV;DupType=.
ch09	30854332	SNP533490	C	G	.	PASS	END=30854332;ChrB=ch09;StartB=34593218;EndB=34593218;Parent=SYN338;VarType=ShV;DupType=.
ch09	30854352	SNP533491	C	T	.	PASS	END=30854352;ChrB=ch09;StartB=34593238;EndB=34593238;Parent=SYN338;VarType=ShV;DupType=.
ch09	30854353	SNP533492	T	G	.	PASS	END=30854353;ChrB=ch09;StartB=34593239;EndB=34593239;Parent=SYN338;VarType=ShV;DupType=.
ch09	30854370	SNP533493	T	G	.	PASS	END=30854370;ChrB=ch09;StartB=34593256;EndB=34593256;Parent=SYN338;VarType=ShV;DupType=.
ch09	30854406	SNP533494	C	T	.	PASS	END=30854406;ChrB=ch09;StartB=34593292;EndB=34593292;Parent=SYN338;VarType=ShV;DupType=.
ch09	30854521	DEL533495	AATAGACTATATTTTGGGTTAGGGTTCTTGAGAACAAAGTGAAAATCATTTTTTTAAATAAGT	A	.	PASS	END=30854583;ChrB=ch09;StartB=34593407;EndB=34593407;Parent=SYN338;VarType=ShV;DupType=.
ch09	30854589	SNP533496	C	A	.	PASS	END=30854589;ChrB=ch09;StartB=34593413;EndB=34593413;Parent=SYN338;VarType=ShV;DupType=.
ch09	30854664	SNP533497	A	T	.	PASS	END=30854664;ChrB=ch09;StartB=34593488;EndB=34593488;Parent=SYN338;VarType=ShV;DupType=.
ch09	30854679	SNP533498	T	G	.	PASS	END=30854679;ChrB=ch09;StartB=34593503;EndB=34593503;Parent=SYN338;VarType=ShV;DupType=.
ch09	30854688	SNP533499	T	C	.	PASS	END=30854688;ChrB=ch09;StartB=34593512;EndB=34593512;Parent=SYN338;VarType=ShV;DupType=.
ch09	30854767	SNP533500	T	G	.	PASS	END=30854767;ChrB=ch09;StartB=34593591;EndB=34593591;Parent=SYN338;VarType=ShV;DupType=.
ch09	30854772	SNP533501	T	C	.	PASS	END=30854772;ChrB=ch09;StartB=34593596;EndB=34593596;Parent=SYN338;VarType=ShV;DupType=.
ch09	30854788	SNP533502	T	A	.	PASS	END=30854788;ChrB=ch09;StartB=34593612;EndB=34593612;Parent=SYN338;VarType=ShV;DupType=.
ch09	30854789	SNP533503	T	A	.	PASS	END=30854789;ChrB=ch09;StartB=34593613;EndB=34593613;Parent=SYN338;VarType=ShV;DupType=.
ch09	30854790	SNP533504	T	A	.	PASS	END=30854790;ChrB=ch09;StartB=34593614;EndB=34593614;Parent=SYN338;VarType=ShV;DupType=.
ch09	30854797	SNP533505	G	T	.	PASS	END=30854797;ChrB=ch09;StartB=34593621;EndB=34593621;Parent=SYN338;VarType=ShV;DupType=.
ch09	30854876	SNP533506	T	G	.	PASS	END=30854876;ChrB=ch09;StartB=34593700;EndB=34593700;Parent=SYN338;VarType=ShV;DupType=.
ch09	30854938	SNP533507	A	C	.	PASS	END=30854938;ChrB=ch09;StartB=34593762;EndB=34593762;Parent=SYN338;VarType=ShV;DupType=.
ch09	30855004	SNP533508	T	C	.	PASS	END=30855004;ChrB=ch09;StartB=34593828;EndB=34593828;Parent=SYN338;VarType=ShV;DupType=.
ch09	30855011	SNP533509	A	G	.	PASS	END=30855011;ChrB=ch09;StartB=34593835;EndB=34593835;Parent=SYN338;VarType=ShV;DupType=.
ch09	30855023	SNP533510	A	T	.	PASS	END=30855023;ChrB=ch09;StartB=34593847;EndB=34593847;Parent=SYN338;VarType=ShV;DupType=.
ch09	30855040	SNP533511	T	A	.	PASS	END=30855040;ChrB=ch09;StartB=34593864;EndB=34593864;Parent=SYN338;VarType=ShV;DupType=.
ch09	30855061	SNP533512	A	G	.	PASS	END=30855061;ChrB=ch09;StartB=34593885;EndB=34593885;Parent=SYN338;VarType=ShV;DupType=.
ch09	30855063	SNP533513	C	T	.	PASS	END=30855063;ChrB=ch09;StartB=34593887;EndB=34593887;Parent=SYN338;VarType=ShV;DupType=.
ch09	30855072	SNP533514	T	C	.	PASS	END=30855072;ChrB=ch09;StartB=34593896;EndB=34593896;Parent=SYN338;VarType=ShV;DupType=.
ch09	30855105	SNP533515	A	G	.	PASS	END=30855105;ChrB=ch09;StartB=34593929;EndB=34593929;Parent=SYN338;VarType=ShV;DupType=.
ch09	30855119	SNP533516	T	C	.	PASS	END=30855119;ChrB=ch09;StartB=34593943;EndB=34593943;Parent=SYN338;VarType=ShV;DupType=.
ch09	30855130	DEL533517	CA	C	.	PASS	END=30855131;ChrB=ch09;StartB=34593954;EndB=34593954;Parent=SYN338;VarType=ShV;DupType=.
ch09	30855136	SNP533518	A	C	.	PASS	END=30855136;ChrB=ch09;StartB=34593959;EndB=34593959;Parent=SYN338;VarType=ShV;DupType=.
ch09	30855142	SNP533519	C	G	.	PASS	END=30855142;ChrB=ch09;StartB=34593965;EndB=34593965;Parent=SYN338;VarType=ShV;DupType=.
ch09	30855162	SNP533520	C	G	.	PASS	END=30855162;ChrB=ch09;StartB=34593985;EndB=34593985;Parent=SYN338;VarType=ShV;DupType=.
ch09	30855184	SNP533521	T	C	.	PASS	END=30855184;ChrB=ch09;StartB=34594007;EndB=34594007;Parent=SYN338;VarType=ShV;DupType=.
ch09	30855186	SNP533522	T	C	.	PASS	END=30855186;ChrB=ch09;StartB=34594009;EndB=34594009;Parent=SYN338;VarType=ShV;DupType=.
ch09	30855200	SNP533523	A	C	.	PASS	END=30855200;ChrB=ch09;StartB=34594023;EndB=34594023;Parent=SYN338;VarType=ShV;DupType=.
ch09	30855231	SNP533524	A	G	.	PASS	END=30855231;ChrB=ch09;StartB=34594054;EndB=34594054;Parent=SYN338;VarType=ShV;DupType=.
ch09	30855274	SNP533525	G	A	.	PASS	END=30855274;ChrB=ch09;StartB=34594097;EndB=34594097;Parent=SYN338;VarType=ShV;DupType=.
ch09	30855275	SNP533526	T	C	.	PASS	END=30855275;ChrB=ch09;StartB=34594098;EndB=34594098;Parent=SYN338;VarType=ShV;DupType=.
ch09	30855277	SNP533527	T	C	.	PASS	END=30855277;ChrB=ch09;StartB=34594100;EndB=34594100;Parent=SYN338;VarType=ShV;DupType=.
ch09	30855287	SNP533528	T	A	.	PASS	END=30855287;ChrB=ch09;StartB=34594110;EndB=34594110;Parent=SYN338;VarType=ShV;DupType=.
ch09	30855302	SNP533529	C	T	.	PASS	END=30855302;ChrB=ch09;StartB=34594125;EndB=34594125;Parent=SYN338;VarType=ShV;DupType=.
ch09	30855312	SNP533530	A	C	.	PASS	END=30855312;ChrB=ch09;StartB=34594135;EndB=34594135;Parent=SYN338;VarType=ShV;DupType=.
ch09	30855320	SNP533531	G	T	.	PASS	END=30855320;ChrB=ch09;StartB=34594143;EndB=34594143;Parent=SYN338;VarType=ShV;DupType=.
ch09	30855321	SNP533532	A	T	.	PASS	END=30855321;ChrB=ch09;StartB=34594144;EndB=34594144;Parent=SYN338;VarType=ShV;DupType=.
ch09	30855403	SNP533533	T	A	.	PASS	END=30855403;ChrB=ch09;StartB=34594226;EndB=34594226;Parent=SYN338;VarType=ShV;DupType=.
ch09	30855444	SNP533534	T	C	.	PASS	END=30855444;ChrB=ch09;StartB=34594267;EndB=34594267;Parent=SYN338;VarType=ShV;DupType=.
ch09	30855471	SNP533535	T	A	.	PASS	END=30855471;ChrB=ch09;StartB=34594294;EndB=34594294;Parent=SYN338;VarType=ShV;DupType=.
ch09	30855495	SNP533536	T	G	.	PASS	END=30855495;ChrB=ch09;StartB=34594318;EndB=34594318;Parent=SYN338;VarType=ShV;DupType=.
ch09	30855511	SNP533537	T	G	.	PASS	END=30855511;ChrB=ch09;StartB=34594334;EndB=34594334;Parent=SYN338;VarType=ShV;DupType=.
ch09	30855564	SNP533538	A	G	.	PASS	END=30855564;ChrB=ch09;StartB=34594387;EndB=34594387;Parent=SYN338;VarType=ShV;DupType=.
ch09	30855565	SNP533539	T	A	.	PASS	END=30855565;ChrB=ch09;StartB=34594388;EndB=34594388;Parent=SYN338;VarType=ShV;DupType=.
ch09	30855595	SNP533540	A	G	.	PASS	END=30855595;ChrB=ch09;StartB=34594418;EndB=34594418;Parent=SYN338;VarType=ShV;DupType=.
ch09	30855596	SNP533541	A	G	.	PASS	END=30855596;ChrB=ch09;StartB=34594419;EndB=34594419;Parent=SYN338;VarType=ShV;DupType=.
ch09	30855636	SNP533542	A	T	.	PASS	END=30855636;ChrB=ch09;StartB=34594459;EndB=34594459;Parent=SYN338;VarType=ShV;DupType=.
ch09	30855725	SNP533543	C	T	.	PASS	END=30855725;ChrB=ch09;StartB=34594548;EndB=34594548;Parent=SYN338;VarType=ShV;DupType=.
ch09	30855746	SNP533544	G	A	.	PASS	END=30855746;ChrB=ch09;StartB=34594569;EndB=34594569;Parent=SYN338;VarType=ShV;DupType=.
ch09	30855763	SNP533545	A	T	.	PASS	END=30855763;ChrB=ch09;StartB=34594586;EndB=34594586;Parent=SYN338;VarType=ShV;DupType=.
ch09	30855764	INS533546	C	CT	.	PASS	END=30855764;ChrB=ch09;StartB=34594587;EndB=34594588;Parent=SYN338;VarType=ShV;DupType=.
ch09	30855846	SNP533547	T	G	.	PASS	END=30855846;ChrB=ch09;StartB=34594670;EndB=34594670;Parent=SYN338;VarType=ShV;DupType=.
ch09	30855875	SNP533548	T	A	.	PASS	END=30855875;ChrB=ch09;StartB=34594699;EndB=34594699;Parent=SYN338;VarType=ShV;DupType=.
ch09	30855878	SNP533549	T	C	.	PASS	END=30855878;ChrB=ch09;StartB=34594702;EndB=34594702;Parent=SYN338;VarType=ShV;DupType=.
ch09	30855882	SNP533550	T	A	.	PASS	END=30855882;ChrB=ch09;StartB=34594706;EndB=34594706;Parent=SYN338;VarType=ShV;DupType=.
ch09	30855887	SNP533551	T	A	.	PASS	END=30855887;ChrB=ch09;StartB=34594711;EndB=34594711;Parent=SYN338;VarType=ShV;DupType=.
ch09	30855893	SNP533552	G	T	.	PASS	END=30855893;ChrB=ch09;StartB=34594717;EndB=34594717;Parent=SYN338;VarType=ShV;DupType=.
ch09	30855900	SNP533553	T	A	.	PASS	END=30855900;ChrB=ch09;StartB=34594724;EndB=34594724;Parent=SYN338;VarType=ShV;DupType=.
ch09	30855908	SNP533554	C	T	.	PASS	END=30855908;ChrB=ch09;StartB=34594732;EndB=34594732;Parent=SYN338;VarType=ShV;DupType=.
ch09	30855948	SNP533555	A	G	.	PASS	END=30855948;ChrB=ch09;StartB=34594772;EndB=34594772;Parent=SYN338;VarType=ShV;DupType=.
ch09	30855949	SNP533556	A	G	.	PASS	END=30855949;ChrB=ch09;StartB=34594773;EndB=34594773;Parent=SYN338;VarType=ShV;DupType=.
ch09	30855972	SNP533557	T	A	.	PASS	END=30855972;ChrB=ch09;StartB=34594796;EndB=34594796;Parent=SYN338;VarType=ShV;DupType=.
ch09	30855976	SNP533558	A	T	.	PASS	END=30855976;ChrB=ch09;StartB=34594800;EndB=34594800;Parent=SYN338;VarType=ShV;DupType=.
ch09	30856053	SNP533559	C	G	.	PASS	END=30856053;ChrB=ch09;StartB=34594877;EndB=34594877;Parent=SYN338;VarType=ShV;DupType=.
ch09	30856068	SNP533560	G	A	.	PASS	END=30856068;ChrB=ch09;StartB=34594892;EndB=34594892;Parent=SYN338;VarType=ShV;DupType=.
ch09	30856134	DEL533561	GA	G	.	PASS	END=30856135;ChrB=ch09;StartB=34594958;EndB=34594958;Parent=SYN338;VarType=ShV;DupType=.
ch09	30856201	SNP533562	C	A	.	PASS	END=30856201;ChrB=ch09;StartB=34595024;EndB=34595024;Parent=SYN338;VarType=ShV;DupType=.
ch09	30856233	SNP533563	T	G	.	PASS	END=30856233;ChrB=ch09;StartB=34595056;EndB=34595056;Parent=SYN338;VarType=ShV;DupType=.
ch09	30856241	SNP533564	G	A	.	PASS	END=30856241;ChrB=ch09;StartB=34595064;EndB=34595064;Parent=SYN338;VarType=ShV;DupType=.
ch09	30856248	SNP533565	T	C	.	PASS	END=30856248;ChrB=ch09;StartB=34595071;EndB=34595071;Parent=SYN338;VarType=ShV;DupType=.
ch09	30856258	SNP533566	G	C	.	PASS	END=30856258;ChrB=ch09;StartB=34595081;EndB=34595081;Parent=SYN338;VarType=ShV;DupType=.
ch09	30856363	DEL533567	AC	A	.	PASS	END=30856364;ChrB=ch09;StartB=34595186;EndB=34595186;Parent=SYN338;VarType=ShV;DupType=.
ch09	30856393	SNP533568	A	C	.	PASS	END=30856393;ChrB=ch09;StartB=34595215;EndB=34595215;Parent=SYN338;VarType=ShV;DupType=.
ch09	30856405	SNP533569	C	T	.	PASS	END=30856405;ChrB=ch09;StartB=34595227;EndB=34595227;Parent=SYN338;VarType=ShV;DupType=.
ch09	30856434	SNP533570	A	G	.	PASS	END=30856434;ChrB=ch09;StartB=34595256;EndB=34595256;Parent=SYN338;VarType=ShV;DupType=.
ch09	30856442	SNP533571	A	T	.	PASS	END=30856442;ChrB=ch09;StartB=34595264;EndB=34595264;Parent=SYN338;VarType=ShV;DupType=.
ch09	30856560	SNP533572	G	T	.	PASS	END=30856560;ChrB=ch09;StartB=34595382;EndB=34595382;Parent=SYN338;VarType=ShV;DupType=.
ch09	30856583	SNP533573	G	A	.	PASS	END=30856583;ChrB=ch09;StartB=34595405;EndB=34595405;Parent=SYN338;VarType=ShV;DupType=.
ch09	30856611	SNP533574	G	A	.	PASS	END=30856611;ChrB=ch09;StartB=34595433;EndB=34595433;Parent=SYN338;VarType=ShV;DupType=.
ch09	30856672	SNP533575	T	G	.	PASS	END=30856672;ChrB=ch09;StartB=34595494;EndB=34595494;Parent=SYN338;VarType=ShV;DupType=.
ch09	30856705	SNP533576	T	G	.	PASS	END=30856705;ChrB=ch09;StartB=34595527;EndB=34595527;Parent=SYN338;VarType=ShV;DupType=.
ch09	30856732	SNP533577	C	T	.	PASS	END=30856732;ChrB=ch09;StartB=34595554;EndB=34595554;Parent=SYN338;VarType=ShV;DupType=.
ch09	30856744	SNP533578	C	G	.	PASS	END=30856744;ChrB=ch09;StartB=34595566;EndB=34595566;Parent=SYN338;VarType=ShV;DupType=.
ch09	30856772	SNP533579	A	G	.	PASS	END=30856772;ChrB=ch09;StartB=34595594;EndB=34595594;Parent=SYN338;VarType=ShV;DupType=.
ch09	30856813	SNP533580	A	G	.	PASS	END=30856813;ChrB=ch09;StartB=34595635;EndB=34595635;Parent=SYN338;VarType=ShV;DupType=.
ch09	30856828	SNP533581	A	G	.	PASS	END=30856828;ChrB=ch09;StartB=34595650;EndB=34595650;Parent=SYN338;VarType=ShV;DupType=.
ch09	30856833	SNP533582	T	C	.	PASS	END=30856833;ChrB=ch09;StartB=34595655;EndB=34595655;Parent=SYN338;VarType=ShV;DupType=.
ch09	30856842	SNP533583	A	G	.	PASS	END=30856842;ChrB=ch09;StartB=34595664;EndB=34595664;Parent=SYN338;VarType=ShV;DupType=.
ch09	30856843	SNP533584	G	T	.	PASS	END=30856843;ChrB=ch09;StartB=34595665;EndB=34595665;Parent=SYN338;VarType=ShV;DupType=.
ch09	30856917	SNP533585	C	G	.	PASS	END=30856917;ChrB=ch09;StartB=34595739;EndB=34595739;Parent=SYN338;VarType=ShV;DupType=.
ch09	30856956	SNP533586	C	A	.	PASS	END=30856956;ChrB=ch09;StartB=34595778;EndB=34595778;Parent=SYN338;VarType=ShV;DupType=.
ch09	30856978	SNP533587	T	A	.	PASS	END=30856978;ChrB=ch09;StartB=34595800;EndB=34595800;Parent=SYN338;VarType=ShV;DupType=.
ch09	30857015	SNP533588	A	C	.	PASS	END=30857015;ChrB=ch09;StartB=34595837;EndB=34595837;Parent=SYN338;VarType=ShV;DupType=.
ch09	30857063	SNP533589	A	G	.	PASS	END=30857063;ChrB=ch09;StartB=34595885;EndB=34595885;Parent=SYN338;VarType=ShV;DupType=.
ch09	30857120	SNP533590	C	A	.	PASS	END=30857120;ChrB=ch09;StartB=34595942;EndB=34595942;Parent=SYN338;VarType=ShV;DupType=.
ch09	30857150	SNP533591	T	A	.	PASS	END=30857150;ChrB=ch09;StartB=34595972;EndB=34595972;Parent=SYN338;VarType=ShV;DupType=.
ch09	30857163	SNP533592	A	G	.	PASS	END=30857163;ChrB=ch09;StartB=34595985;EndB=34595985;Parent=SYN338;VarType=ShV;DupType=.
ch09	30857190	SNP533593	A	G	.	PASS	END=30857190;ChrB=ch09;StartB=34596012;EndB=34596012;Parent=SYN338;VarType=ShV;DupType=.
ch09	30857263	INS533594	A	AG	.	PASS	END=30857263;ChrB=ch09;StartB=34596085;EndB=34596086;Parent=SYN338;VarType=ShV;DupType=.
ch09	30857267	SNP533595	T	G	.	PASS	END=30857267;ChrB=ch09;StartB=34596090;EndB=34596090;Parent=SYN338;VarType=ShV;DupType=.
ch09	30857272	SNP533596	G	A	.	PASS	END=30857272;ChrB=ch09;StartB=34596095;EndB=34596095;Parent=SYN338;VarType=ShV;DupType=.
ch09	30857329	SNP533597	G	T	.	PASS	END=30857329;ChrB=ch09;StartB=34596152;EndB=34596152;Parent=SYN338;VarType=ShV;DupType=.
ch09	30857336	SNP533598	C	T	.	PASS	END=30857336;ChrB=ch09;StartB=34596159;EndB=34596159;Parent=SYN338;VarType=ShV;DupType=.
ch09	30857338	SNP533599	A	G	.	PASS	END=30857338;ChrB=ch09;StartB=34596161;EndB=34596161;Parent=SYN338;VarType=ShV;DupType=.
ch09	30857384	SNP533600	C	G	.	PASS	END=30857384;ChrB=ch09;StartB=34596207;EndB=34596207;Parent=SYN338;VarType=ShV;DupType=.
ch09	30857393	SNP533601	C	A	.	PASS	END=30857393;ChrB=ch09;StartB=34596216;EndB=34596216;Parent=SYN338;VarType=ShV;DupType=.
ch09	30857405	SNP533602	T	C	.	PASS	END=30857405;ChrB=ch09;StartB=34596228;EndB=34596228;Parent=SYN338;VarType=ShV;DupType=.
ch09	30857422	SNP533603	C	T	.	PASS	END=30857422;ChrB=ch09;StartB=34596245;EndB=34596245;Parent=SYN338;VarType=ShV;DupType=.
ch09	30857426	SNP533604	G	A	.	PASS	END=30857426;ChrB=ch09;StartB=34596249;EndB=34596249;Parent=SYN338;VarType=ShV;DupType=.
ch09	30857546	SNP533605	T	C	.	PASS	END=30857546;ChrB=ch09;StartB=34596369;EndB=34596369;Parent=SYN338;VarType=ShV;DupType=.
ch09	30857594	SNP533606	A	C	.	PASS	END=30857594;ChrB=ch09;StartB=34596417;EndB=34596417;Parent=SYN338;VarType=ShV;DupType=.
ch09	30857634	SNP533607	G	T	.	PASS	END=30857634;ChrB=ch09;StartB=34596457;EndB=34596457;Parent=SYN338;VarType=ShV;DupType=.
ch09	30857643	SNP533608	T	C	.	PASS	END=30857643;ChrB=ch09;StartB=34596466;EndB=34596466;Parent=SYN338;VarType=ShV;DupType=.
ch09	30857678	SNP533609	A	T	.	PASS	END=30857678;ChrB=ch09;StartB=34596501;EndB=34596501;Parent=SYN338;VarType=ShV;DupType=.
ch09	30857746	SNP533610	T	C	.	PASS	END=30857746;ChrB=ch09;StartB=34596569;EndB=34596569;Parent=SYN338;VarType=ShV;DupType=.
ch09	30857762	SNP533611	T	C	.	PASS	END=30857762;ChrB=ch09;StartB=34596585;EndB=34596585;Parent=SYN338;VarType=ShV;DupType=.
ch09	30857934	INS533612	T	TCA	.	PASS	END=30857934;ChrB=ch09;StartB=34596757;EndB=34596759;Parent=SYN338;VarType=ShV;DupType=.
ch09	30857944	SNP533613	A	G	.	PASS	END=30857944;ChrB=ch09;StartB=34596769;EndB=34596769;Parent=SYN338;VarType=ShV;DupType=.
ch09	30857987	SNP533614	T	C	.	PASS	END=30857987;ChrB=ch09;StartB=34596812;EndB=34596812;Parent=SYN338;VarType=ShV;DupType=.
ch09	30857993	SNP533615	A	T	.	PASS	END=30857993;ChrB=ch09;StartB=34596818;EndB=34596818;Parent=SYN338;VarType=ShV;DupType=.
ch09	30858066	SNP533616	A	T	.	PASS	END=30858066;ChrB=ch09;StartB=34596891;EndB=34596891;Parent=SYN338;VarType=ShV;DupType=.
ch09	30858088	SNP533617	G	C	.	PASS	END=30858088;ChrB=ch09;StartB=34596913;EndB=34596913;Parent=SYN338;VarType=ShV;DupType=.
ch09	30858104	SNP533618	G	T	.	PASS	END=30858104;ChrB=ch09;StartB=34596929;EndB=34596929;Parent=SYN338;VarType=ShV;DupType=.
ch09	30858180	INS533619	G	GAACGTC	.	PASS	END=30858180;ChrB=ch09;StartB=34597005;EndB=34597011;Parent=SYN338;VarType=ShV;DupType=.
ch09	30858195	SNP533620	A	G	.	PASS	END=30858195;ChrB=ch09;StartB=34597026;EndB=34597026;Parent=SYN338;VarType=ShV;DupType=.
ch09	30858312	SNP533621	G	T	.	PASS	END=30858312;ChrB=ch09;StartB=34597143;EndB=34597143;Parent=SYN338;VarType=ShV;DupType=.
ch09	30858315	DEL533622	ATG	A	.	PASS	END=30858317;ChrB=ch09;StartB=34597146;EndB=34597146;Parent=SYN338;VarType=ShV;DupType=.
ch09	30858342	SNP533623	C	A	.	PASS	END=30858342;ChrB=ch09;StartB=34597171;EndB=34597171;Parent=SYN338;VarType=ShV;DupType=.
ch09	30858348	SNP533624	A	C	.	PASS	END=30858348;ChrB=ch09;StartB=34597177;EndB=34597177;Parent=SYN338;VarType=ShV;DupType=.
ch09	30858369	SNP533625	G	A	.	PASS	END=30858369;ChrB=ch09;StartB=34597198;EndB=34597198;Parent=SYN338;VarType=ShV;DupType=.
ch09	30858392	SNP533626	C	T	.	PASS	END=30858392;ChrB=ch09;StartB=34597221;EndB=34597221;Parent=SYN338;VarType=ShV;DupType=.
ch09	30858450	SNP533627	A	T	.	PASS	END=30858450;ChrB=ch09;StartB=34597279;EndB=34597279;Parent=SYN338;VarType=ShV;DupType=.
ch09	30858479	SNP533628	C	T	.	PASS	END=30858479;ChrB=ch09;StartB=34597308;EndB=34597308;Parent=SYN338;VarType=ShV;DupType=.
ch09	30858607	SNP533629	T	G	.	PASS	END=30858607;ChrB=ch09;StartB=34597436;EndB=34597436;Parent=SYN338;VarType=ShV;DupType=.
ch09	30858612	SNP533630	G	C	.	PASS	END=30858612;ChrB=ch09;StartB=34597441;EndB=34597441;Parent=SYN338;VarType=ShV;DupType=.
ch09	30858678	SNP533631	T	G	.	PASS	END=30858678;ChrB=ch09;StartB=34597507;EndB=34597507;Parent=SYN338;VarType=ShV;DupType=.
ch09	30858698	SNP533632	A	G	.	PASS	END=30858698;ChrB=ch09;StartB=34597527;EndB=34597527;Parent=SYN338;VarType=ShV;DupType=.
ch09	30858700	SNP533633	G	A	.	PASS	END=30858700;ChrB=ch09;StartB=34597529;EndB=34597529;Parent=SYN338;VarType=ShV;DupType=.
ch09	30858709	SNP533634	G	A	.	PASS	END=30858709;ChrB=ch09;StartB=34597538;EndB=34597538;Parent=SYN338;VarType=ShV;DupType=.
ch09	30858728	SNP533635	T	C	.	PASS	END=30858728;ChrB=ch09;StartB=34597557;EndB=34597557;Parent=SYN338;VarType=ShV;DupType=.
ch09	30858827	SNP533636	C	A	.	PASS	END=30858827;ChrB=ch09;StartB=34597656;EndB=34597656;Parent=SYN338;VarType=ShV;DupType=.
ch09	30858881	SNP533637	A	G	.	PASS	END=30858881;ChrB=ch09;StartB=34597710;EndB=34597710;Parent=SYN338;VarType=ShV;DupType=.
ch09	30858893	SNP533638	G	T	.	PASS	END=30858893;ChrB=ch09;StartB=34597722;EndB=34597722;Parent=SYN338;VarType=ShV;DupType=.
ch09	30858920	SNP533639	T	C	.	PASS	END=30858920;ChrB=ch09;StartB=34597749;EndB=34597749;Parent=SYN338;VarType=ShV;DupType=.
ch09	30858937	SNP533640	T	G	.	PASS	END=30858937;ChrB=ch09;StartB=34597766;EndB=34597766;Parent=SYN338;VarType=ShV;DupType=.
ch09	30858973	SNP533641	G	T	.	PASS	END=30858973;ChrB=ch09;StartB=34597802;EndB=34597802;Parent=SYN338;VarType=ShV;DupType=.
ch09	30858999	SNP533642	T	A	.	PASS	END=30858999;ChrB=ch09;StartB=34597828;EndB=34597828;Parent=SYN338;VarType=ShV;DupType=.
ch09	30859008	SNP533643	A	G	.	PASS	END=30859008;ChrB=ch09;StartB=34597837;EndB=34597837;Parent=SYN338;VarType=ShV;DupType=.
ch09	30859048	SNP533644	A	C	.	PASS	END=30859048;ChrB=ch09;StartB=34597877;EndB=34597877;Parent=SYN338;VarType=ShV;DupType=.
ch09	30859078	SNP533645	G	C	.	PASS	END=30859078;ChrB=ch09;StartB=34597907;EndB=34597907;Parent=SYN338;VarType=ShV;DupType=.
ch09	30859084	INS533646	G	GGCCATCATCACAACACATAGGTAATCACAAAAAATTAAGCACCACCACATAAGTGGACTATACCACACAATGCCATTCAAGGTCAATACTACT	.	PASS	END=30859084;ChrB=ch09;StartB=34597913;EndB=34598006;Parent=SYN338;VarType=ShV;DupType=.
ch09	30859154	SNP533647	T	C	.	PASS	END=30859154;ChrB=ch09;StartB=34598076;EndB=34598076;Parent=SYN338;VarType=ShV;DupType=.
ch09	30859158	SNP533648	T	C	.	PASS	END=30859158;ChrB=ch09;StartB=34598080;EndB=34598080;Parent=SYN338;VarType=ShV;DupType=.
ch09	30859243	SNP533649	T	G	.	PASS	END=30859243;ChrB=ch09;StartB=34598165;EndB=34598165;Parent=SYN338;VarType=ShV;DupType=.
ch09	30859333	SNP533650	T	C	.	PASS	END=30859333;ChrB=ch09;StartB=34598255;EndB=34598255;Parent=SYN338;VarType=ShV;DupType=.
ch09	30859340	SNP533651	C	T	.	PASS	END=30859340;ChrB=ch09;StartB=34598262;EndB=34598262;Parent=SYN338;VarType=ShV;DupType=.
ch09	30859381	SNP533652	A	T	.	PASS	END=30859381;ChrB=ch09;StartB=34598303;EndB=34598303;Parent=SYN338;VarType=ShV;DupType=.
ch09	30859417	SNP533653	T	A	.	PASS	END=30859417;ChrB=ch09;StartB=34598339;EndB=34598339;Parent=SYN338;VarType=ShV;DupType=.
ch09	30859440	SNP533654	G	T	.	PASS	END=30859440;ChrB=ch09;StartB=34598362;EndB=34598362;Parent=SYN338;VarType=ShV;DupType=.
ch09	30859453	SNP533655	G	T	.	PASS	END=30859453;ChrB=ch09;StartB=34598375;EndB=34598375;Parent=SYN338;VarType=ShV;DupType=.
ch09	30859503	SNP533656	C	T	.	PASS	END=30859503;ChrB=ch09;StartB=34598425;EndB=34598425;Parent=SYN338;VarType=ShV;DupType=.
ch09	30859540	SNP533657	T	A	.	PASS	END=30859540;ChrB=ch09;StartB=34598462;EndB=34598462;Parent=SYN338;VarType=ShV;DupType=.
ch09	30859542	SNP533658	A	G	.	PASS	END=30859542;ChrB=ch09;StartB=34598464;EndB=34598464;Parent=SYN338;VarType=ShV;DupType=.
ch09	30859552	SNP533659	A	T	.	PASS	END=30859552;ChrB=ch09;StartB=34598474;EndB=34598474;Parent=SYN338;VarType=ShV;DupType=.
ch09	30859559	INS533660	A	ATC	.	PASS	END=30859559;ChrB=ch09;StartB=34598481;EndB=34598483;Parent=SYN338;VarType=ShV;DupType=.
ch09	30859648	SNP533661	T	A	.	PASS	END=30859648;ChrB=ch09;StartB=34598572;EndB=34598572;Parent=SYN338;VarType=ShV;DupType=.
ch09	30859694	SNP533662	A	T	.	PASS	END=30859694;ChrB=ch09;StartB=34598618;EndB=34598618;Parent=SYN338;VarType=ShV;DupType=.
ch09	30859748	HDR1528	N	<HDR>	.	PASS	END=30863913;ChrB=ch09;StartB=34598672;EndB=34611112;Parent=SYN338;VarType=ShV;DupType=.
ch09	30863914	SYNAL1398	N	<SYNAL>	.	PASS	END=30866758;ChrB=ch09;StartB=34611113;EndB=34613938;Parent=SYN338;VarType=.;DupType=.
ch09	30863954	SNP533663	T	C	.	PASS	END=30863954;ChrB=ch09;StartB=34611153;EndB=34611153;Parent=SYN338;VarType=ShV;DupType=.
ch09	30863968	SNP533664	T	C	.	PASS	END=30863968;ChrB=ch09;StartB=34611167;EndB=34611167;Parent=SYN338;VarType=ShV;DupType=.
ch09	30863984	SNP533665	A	G	.	PASS	END=30863984;ChrB=ch09;StartB=34611183;EndB=34611183;Parent=SYN338;VarType=ShV;DupType=.
ch09	30863987	SNP533666	G	T	.	PASS	END=30863987;ChrB=ch09;StartB=34611186;EndB=34611186;Parent=SYN338;VarType=ShV;DupType=.
ch09	30864003	SNP533667	C	A	.	PASS	END=30864003;ChrB=ch09;StartB=34611202;EndB=34611202;Parent=SYN338;VarType=ShV;DupType=.
ch09	30864009	SNP533668	A	G	.	PASS	END=30864009;ChrB=ch09;StartB=34611208;EndB=34611208;Parent=SYN338;VarType=ShV;DupType=.
ch09	30864014	SNP533669	G	T	.	PASS	END=30864014;ChrB=ch09;StartB=34611213;EndB=34611213;Parent=SYN338;VarType=ShV;DupType=.
ch09	30864028	SNP533670	G	C	.	PASS	END=30864028;ChrB=ch09;StartB=34611227;EndB=34611227;Parent=SYN338;VarType=ShV;DupType=.
ch09	30864052	SNP533671	T	C	.	PASS	END=30864052;ChrB=ch09;StartB=34611251;EndB=34611251;Parent=SYN338;VarType=ShV;DupType=.
ch09	30864059	SNP533672	G	A	.	PASS	END=30864059;ChrB=ch09;StartB=34611258;EndB=34611258;Parent=SYN338;VarType=ShV;DupType=.
ch09	30864066	SNP533673	T	A	.	PASS	END=30864066;ChrB=ch09;StartB=34611265;EndB=34611265;Parent=SYN338;VarType=ShV;DupType=.
ch09	30864085	SNP533674	T	C	.	PASS	END=30864085;ChrB=ch09;StartB=34611284;EndB=34611284;Parent=SYN338;VarType=ShV;DupType=.
ch09	30864086	SNP533675	T	A	.	PASS	END=30864086;ChrB=ch09;StartB=34611285;EndB=34611285;Parent=SYN338;VarType=ShV;DupType=.
ch09	30864131	SNP533676	G	T	.	PASS	END=30864131;ChrB=ch09;StartB=34611330;EndB=34611330;Parent=SYN338;VarType=ShV;DupType=.
ch09	30864162	SNP533677	T	C	.	PASS	END=30864162;ChrB=ch09;StartB=34611361;EndB=34611361;Parent=SYN338;VarType=ShV;DupType=.
ch09	30864180	SNP533678	T	G	.	PASS	END=30864180;ChrB=ch09;StartB=34611379;EndB=34611379;Parent=SYN338;VarType=ShV;DupType=.
ch09	30864190	SNP533679	A	T	.	PASS	END=30864190;ChrB=ch09;StartB=34611389;EndB=34611389;Parent=SYN338;VarType=ShV;DupType=.
ch09	30864191	SNP533680	T	C	.	PASS	END=30864191;ChrB=ch09;StartB=34611390;EndB=34611390;Parent=SYN338;VarType=ShV;DupType=.
ch09	30864212	SNP533681	A	T	.	PASS	END=30864212;ChrB=ch09;StartB=34611411;EndB=34611411;Parent=SYN338;VarType=ShV;DupType=.
ch09	30864223	SNP533682	A	G	.	PASS	END=30864223;ChrB=ch09;StartB=34611422;EndB=34611422;Parent=SYN338;VarType=ShV;DupType=.
ch09	30864227	SNP533683	A	G	.	PASS	END=30864227;ChrB=ch09;StartB=34611426;EndB=34611426;Parent=SYN338;VarType=ShV;DupType=.
ch09	30864245	SNP533684	A	G	.	PASS	END=30864245;ChrB=ch09;StartB=34611444;EndB=34611444;Parent=SYN338;VarType=ShV;DupType=.
ch09	30864267	SNP533685	T	C	.	PASS	END=30864267;ChrB=ch09;StartB=34611466;EndB=34611466;Parent=SYN338;VarType=ShV;DupType=.
ch09	30864293	SNP533686	C	G	.	PASS	END=30864293;ChrB=ch09;StartB=34611492;EndB=34611492;Parent=SYN338;VarType=ShV;DupType=.
ch09	30864297	SNP533687	A	G	.	PASS	END=30864297;ChrB=ch09;StartB=34611496;EndB=34611496;Parent=SYN338;VarType=ShV;DupType=.
ch09	30864328	SNP533688	C	T	.	PASS	END=30864328;ChrB=ch09;StartB=34611527;EndB=34611527;Parent=SYN338;VarType=ShV;DupType=.
ch09	30864338	SNP533689	G	A	.	PASS	END=30864338;ChrB=ch09;StartB=34611537;EndB=34611537;Parent=SYN338;VarType=ShV;DupType=.
ch09	30864344	SNP533690	G	T	.	PASS	END=30864344;ChrB=ch09;StartB=34611543;EndB=34611543;Parent=SYN338;VarType=ShV;DupType=.
ch09	30864347	SNP533691	G	A	.	PASS	END=30864347;ChrB=ch09;StartB=34611546;EndB=34611546;Parent=SYN338;VarType=ShV;DupType=.
ch09	30864350	SNP533692	C	T	.	PASS	END=30864350;ChrB=ch09;StartB=34611549;EndB=34611549;Parent=SYN338;VarType=ShV;DupType=.
ch09	30864365	SNP533693	G	T	.	PASS	END=30864365;ChrB=ch09;StartB=34611564;EndB=34611564;Parent=SYN338;VarType=ShV;DupType=.
ch09	30864376	SNP533694	A	C	.	PASS	END=30864376;ChrB=ch09;StartB=34611575;EndB=34611575;Parent=SYN338;VarType=ShV;DupType=.
ch09	30864392	SNP533695	T	C	.	PASS	END=30864392;ChrB=ch09;StartB=34611591;EndB=34611591;Parent=SYN338;VarType=ShV;DupType=.
ch09	30864405	SNP533696	A	C	.	PASS	END=30864405;ChrB=ch09;StartB=34611604;EndB=34611604;Parent=SYN338;VarType=ShV;DupType=.
ch09	30864412	SNP533697	A	T	.	PASS	END=30864412;ChrB=ch09;StartB=34611611;EndB=34611611;Parent=SYN338;VarType=ShV;DupType=.
ch09	30864416	SNP533698	G	A	.	PASS	END=30864416;ChrB=ch09;StartB=34611615;EndB=34611615;Parent=SYN338;VarType=ShV;DupType=.
ch09	30864446	SNP533699	A	G	.	PASS	END=30864446;ChrB=ch09;StartB=34611645;EndB=34611645;Parent=SYN338;VarType=ShV;DupType=.
ch09	30864454	SNP533700	T	C	.	PASS	END=30864454;ChrB=ch09;StartB=34611653;EndB=34611653;Parent=SYN338;VarType=ShV;DupType=.
ch09	30864458	SNP533701	T	G	.	PASS	END=30864458;ChrB=ch09;StartB=34611657;EndB=34611657;Parent=SYN338;VarType=ShV;DupType=.
ch09	30864477	SNP533702	C	T	.	PASS	END=30864477;ChrB=ch09;StartB=34611676;EndB=34611676;Parent=SYN338;VarType=ShV;DupType=.
ch09	30864478	SNP533703	G	A	.	PASS	END=30864478;ChrB=ch09;StartB=34611677;EndB=34611677;Parent=SYN338;VarType=ShV;DupType=.
ch09	30864534	SNP533704	A	G	.	PASS	END=30864534;ChrB=ch09;StartB=34611733;EndB=34611733;Parent=SYN338;VarType=ShV;DupType=.
ch09	30864541	SNP533705	C	T	.	PASS	END=30864541;ChrB=ch09;StartB=34611740;EndB=34611740;Parent=SYN338;VarType=ShV;DupType=.
ch09	30864542	SNP533706	A	T	.	PASS	END=30864542;ChrB=ch09;StartB=34611741;EndB=34611741;Parent=SYN338;VarType=ShV;DupType=.
ch09	30864554	DEL533707	AGGTGTAGAGGTGGACCCCAG	A	.	PASS	END=30864574;ChrB=ch09;StartB=34611753;EndB=34611753;Parent=SYN338;VarType=ShV;DupType=.
ch09	30864590	SNP533708	C	T	.	PASS	END=30864590;ChrB=ch09;StartB=34611769;EndB=34611769;Parent=SYN338;VarType=ShV;DupType=.
ch09	30864601	SNP533709	C	A	.	PASS	END=30864601;ChrB=ch09;StartB=34611780;EndB=34611780;Parent=SYN338;VarType=ShV;DupType=.
ch09	30864635	SNP533710	A	C	.	PASS	END=30864635;ChrB=ch09;StartB=34611814;EndB=34611814;Parent=SYN338;VarType=ShV;DupType=.
ch09	30864645	SNP533711	C	T	.	PASS	END=30864645;ChrB=ch09;StartB=34611824;EndB=34611824;Parent=SYN338;VarType=ShV;DupType=.
ch09	30864651	SNP533712	A	T	.	PASS	END=30864651;ChrB=ch09;StartB=34611830;EndB=34611830;Parent=SYN338;VarType=ShV;DupType=.
ch09	30864656	SNP533713	T	C	.	PASS	END=30864656;ChrB=ch09;StartB=34611835;EndB=34611835;Parent=SYN338;VarType=ShV;DupType=.
ch09	30864659	SNP533714	T	C	.	PASS	END=30864659;ChrB=ch09;StartB=34611838;EndB=34611838;Parent=SYN338;VarType=ShV;DupType=.
ch09	30864693	INS533715	C	CA	.	PASS	END=30864693;ChrB=ch09;StartB=34611872;EndB=34611873;Parent=SYN338;VarType=ShV;DupType=.
ch09	30864702	SNP533716	G	A	.	PASS	END=30864702;ChrB=ch09;StartB=34611882;EndB=34611882;Parent=SYN338;VarType=ShV;DupType=.
ch09	30864709	SNP533717	T	C	.	PASS	END=30864709;ChrB=ch09;StartB=34611889;EndB=34611889;Parent=SYN338;VarType=ShV;DupType=.
ch09	30864736	SNP533718	C	A	.	PASS	END=30864736;ChrB=ch09;StartB=34611916;EndB=34611916;Parent=SYN338;VarType=ShV;DupType=.
ch09	30864740	SNP533719	G	C	.	PASS	END=30864740;ChrB=ch09;StartB=34611920;EndB=34611920;Parent=SYN338;VarType=ShV;DupType=.
ch09	30864780	SNP533720	A	G	.	PASS	END=30864780;ChrB=ch09;StartB=34611960;EndB=34611960;Parent=SYN338;VarType=ShV;DupType=.
ch09	30864786	SNP533721	G	T	.	PASS	END=30864786;ChrB=ch09;StartB=34611966;EndB=34611966;Parent=SYN338;VarType=ShV;DupType=.
ch09	30864789	SNP533722	T	C	.	PASS	END=30864789;ChrB=ch09;StartB=34611969;EndB=34611969;Parent=SYN338;VarType=ShV;DupType=.
ch09	30864793	SNP533723	T	C	.	PASS	END=30864793;ChrB=ch09;StartB=34611973;EndB=34611973;Parent=SYN338;VarType=ShV;DupType=.
ch09	30864799	SNP533724	T	C	.	PASS	END=30864799;ChrB=ch09;StartB=34611979;EndB=34611979;Parent=SYN338;VarType=ShV;DupType=.
ch09	30864802	SNP533725	A	T	.	PASS	END=30864802;ChrB=ch09;StartB=34611982;EndB=34611982;Parent=SYN338;VarType=ShV;DupType=.
ch09	30864811	SNP533726	G	A	.	PASS	END=30864811;ChrB=ch09;StartB=34611991;EndB=34611991;Parent=SYN338;VarType=ShV;DupType=.
ch09	30864847	SNP533727	C	G	.	PASS	END=30864847;ChrB=ch09;StartB=34612027;EndB=34612027;Parent=SYN338;VarType=ShV;DupType=.
ch09	30864862	SNP533728	T	G	.	PASS	END=30864862;ChrB=ch09;StartB=34612042;EndB=34612042;Parent=SYN338;VarType=ShV;DupType=.
ch09	30864864	SNP533729	G	A	.	PASS	END=30864864;ChrB=ch09;StartB=34612044;EndB=34612044;Parent=SYN338;VarType=ShV;DupType=.
ch09	30864867	SNP533730	C	A	.	PASS	END=30864867;ChrB=ch09;StartB=34612047;EndB=34612047;Parent=SYN338;VarType=ShV;DupType=.
ch09	30864891	SNP533731	T	G	.	PASS	END=30864891;ChrB=ch09;StartB=34612071;EndB=34612071;Parent=SYN338;VarType=ShV;DupType=.
ch09	30864898	SNP533732	T	C	.	PASS	END=30864898;ChrB=ch09;StartB=34612078;EndB=34612078;Parent=SYN338;VarType=ShV;DupType=.
ch09	30864904	SNP533733	A	G	.	PASS	END=30864904;ChrB=ch09;StartB=34612084;EndB=34612084;Parent=SYN338;VarType=ShV;DupType=.
ch09	30864958	SNP533734	T	C	.	PASS	END=30864958;ChrB=ch09;StartB=34612138;EndB=34612138;Parent=SYN338;VarType=ShV;DupType=.
ch09	30864969	SNP533735	T	C	.	PASS	END=30864969;ChrB=ch09;StartB=34612149;EndB=34612149;Parent=SYN338;VarType=ShV;DupType=.
ch09	30864971	SNP533736	A	G	.	PASS	END=30864971;ChrB=ch09;StartB=34612151;EndB=34612151;Parent=SYN338;VarType=ShV;DupType=.
ch09	30864978	SNP533737	C	T	.	PASS	END=30864978;ChrB=ch09;StartB=34612158;EndB=34612158;Parent=SYN338;VarType=ShV;DupType=.
ch09	30865072	SNP533738	G	A	.	PASS	END=30865072;ChrB=ch09;StartB=34612252;EndB=34612252;Parent=SYN338;VarType=ShV;DupType=.
ch09	30865077	SNP533739	T	C	.	PASS	END=30865077;ChrB=ch09;StartB=34612257;EndB=34612257;Parent=SYN338;VarType=ShV;DupType=.
ch09	30865191	SNP533740	G	A	.	PASS	END=30865191;ChrB=ch09;StartB=34612371;EndB=34612371;Parent=SYN338;VarType=ShV;DupType=.
ch09	30865196	SNP533741	G	C	.	PASS	END=30865196;ChrB=ch09;StartB=34612376;EndB=34612376;Parent=SYN338;VarType=ShV;DupType=.
ch09	30865213	SNP533742	T	A	.	PASS	END=30865213;ChrB=ch09;StartB=34612393;EndB=34612393;Parent=SYN338;VarType=ShV;DupType=.
ch09	30865236	SNP533743	G	T	.	PASS	END=30865236;ChrB=ch09;StartB=34612416;EndB=34612416;Parent=SYN338;VarType=ShV;DupType=.
ch09	30865238	SNP533744	C	T	.	PASS	END=30865238;ChrB=ch09;StartB=34612418;EndB=34612418;Parent=SYN338;VarType=ShV;DupType=.
ch09	30865242	SNP533745	T	C	.	PASS	END=30865242;ChrB=ch09;StartB=34612422;EndB=34612422;Parent=SYN338;VarType=ShV;DupType=.
ch09	30865325	SNP533746	A	C	.	PASS	END=30865325;ChrB=ch09;StartB=34612505;EndB=34612505;Parent=SYN338;VarType=ShV;DupType=.
ch09	30865334	SNP533747	A	G	.	PASS	END=30865334;ChrB=ch09;StartB=34612514;EndB=34612514;Parent=SYN338;VarType=ShV;DupType=.
ch09	30865347	SNP533748	T	G	.	PASS	END=30865347;ChrB=ch09;StartB=34612527;EndB=34612527;Parent=SYN338;VarType=ShV;DupType=.
ch09	30865367	SNP533749	A	C	.	PASS	END=30865367;ChrB=ch09;StartB=34612547;EndB=34612547;Parent=SYN338;VarType=ShV;DupType=.
ch09	30865376	SNP533750	G	A	.	PASS	END=30865376;ChrB=ch09;StartB=34612556;EndB=34612556;Parent=SYN338;VarType=ShV;DupType=.
ch09	30865382	SNP533751	T	G	.	PASS	END=30865382;ChrB=ch09;StartB=34612562;EndB=34612562;Parent=SYN338;VarType=ShV;DupType=.
ch09	30865430	SNP533752	A	G	.	PASS	END=30865430;ChrB=ch09;StartB=34612610;EndB=34612610;Parent=SYN338;VarType=ShV;DupType=.
ch09	30865436	SNP533753	G	T	.	PASS	END=30865436;ChrB=ch09;StartB=34612616;EndB=34612616;Parent=SYN338;VarType=ShV;DupType=.
ch09	30865451	SNP533754	T	C	.	PASS	END=30865451;ChrB=ch09;StartB=34612631;EndB=34612631;Parent=SYN338;VarType=ShV;DupType=.
ch09	30865465	SNP533755	A	G	.	PASS	END=30865465;ChrB=ch09;StartB=34612645;EndB=34612645;Parent=SYN338;VarType=ShV;DupType=.
ch09	30865471	SNP533756	A	G	.	PASS	END=30865471;ChrB=ch09;StartB=34612651;EndB=34612651;Parent=SYN338;VarType=ShV;DupType=.
ch09	30865513	SNP533757	C	T	.	PASS	END=30865513;ChrB=ch09;StartB=34612693;EndB=34612693;Parent=SYN338;VarType=ShV;DupType=.
ch09	30865563	SNP533758	T	G	.	PASS	END=30865563;ChrB=ch09;StartB=34612743;EndB=34612743;Parent=SYN338;VarType=ShV;DupType=.
ch09	30865584	SNP533759	G	A	.	PASS	END=30865584;ChrB=ch09;StartB=34612764;EndB=34612764;Parent=SYN338;VarType=ShV;DupType=.
ch09	30865600	SNP533760	G	T	.	PASS	END=30865600;ChrB=ch09;StartB=34612780;EndB=34612780;Parent=SYN338;VarType=ShV;DupType=.
ch09	30865615	SNP533761	T	A	.	PASS	END=30865615;ChrB=ch09;StartB=34612795;EndB=34612795;Parent=SYN338;VarType=ShV;DupType=.
ch09	30865644	SNP533762	A	G	.	PASS	END=30865644;ChrB=ch09;StartB=34612824;EndB=34612824;Parent=SYN338;VarType=ShV;DupType=.
ch09	30865677	SNP533763	A	T	.	PASS	END=30865677;ChrB=ch09;StartB=34612857;EndB=34612857;Parent=SYN338;VarType=ShV;DupType=.
ch09	30865703	SNP533764	C	T	.	PASS	END=30865703;ChrB=ch09;StartB=34612883;EndB=34612883;Parent=SYN338;VarType=ShV;DupType=.
ch09	30865711	SNP533765	G	T	.	PASS	END=30865711;ChrB=ch09;StartB=34612891;EndB=34612891;Parent=SYN338;VarType=ShV;DupType=.
ch09	30865716	SNP533766	C	T	.	PASS	END=30865716;ChrB=ch09;StartB=34612896;EndB=34612896;Parent=SYN338;VarType=ShV;DupType=.
ch09	30865750	SNP533767	T	G	.	PASS	END=30865750;ChrB=ch09;StartB=34612930;EndB=34612930;Parent=SYN338;VarType=ShV;DupType=.
ch09	30865753	SNP533768	C	T	.	PASS	END=30865753;ChrB=ch09;StartB=34612933;EndB=34612933;Parent=SYN338;VarType=ShV;DupType=.
ch09	30865773	SNP533769	T	C	.	PASS	END=30865773;ChrB=ch09;StartB=34612953;EndB=34612953;Parent=SYN338;VarType=ShV;DupType=.
ch09	30865821	SNP533770	T	G	.	PASS	END=30865821;ChrB=ch09;StartB=34613001;EndB=34613001;Parent=SYN338;VarType=ShV;DupType=.
ch09	30865839	SNP533771	G	A	.	PASS	END=30865839;ChrB=ch09;StartB=34613019;EndB=34613019;Parent=SYN338;VarType=ShV;DupType=.
ch09	30865849	SNP533772	T	G	.	PASS	END=30865849;ChrB=ch09;StartB=34613029;EndB=34613029;Parent=SYN338;VarType=ShV;DupType=.
ch09	30865854	SNP533773	A	T	.	PASS	END=30865854;ChrB=ch09;StartB=34613034;EndB=34613034;Parent=SYN338;VarType=ShV;DupType=.
ch09	30865856	SNP533774	T	G	.	PASS	END=30865856;ChrB=ch09;StartB=34613036;EndB=34613036;Parent=SYN338;VarType=ShV;DupType=.
ch09	30865857	SNP533775	G	C	.	PASS	END=30865857;ChrB=ch09;StartB=34613037;EndB=34613037;Parent=SYN338;VarType=ShV;DupType=.
ch09	30865883	SNP533776	C	T	.	PASS	END=30865883;ChrB=ch09;StartB=34613063;EndB=34613063;Parent=SYN338;VarType=ShV;DupType=.
ch09	30865890	SNP533777	C	A	.	PASS	END=30865890;ChrB=ch09;StartB=34613070;EndB=34613070;Parent=SYN338;VarType=ShV;DupType=.
ch09	30865894	SNP533778	G	T	.	PASS	END=30865894;ChrB=ch09;StartB=34613074;EndB=34613074;Parent=SYN338;VarType=ShV;DupType=.
ch09	30865998	SNP533779	T	C	.	PASS	END=30865998;ChrB=ch09;StartB=34613178;EndB=34613178;Parent=SYN338;VarType=ShV;DupType=.
ch09	30866050	SNP533780	A	G	.	PASS	END=30866050;ChrB=ch09;StartB=34613230;EndB=34613230;Parent=SYN338;VarType=ShV;DupType=.
ch09	30866062	SNP533781	G	A	.	PASS	END=30866062;ChrB=ch09;StartB=34613242;EndB=34613242;Parent=SYN338;VarType=ShV;DupType=.
ch09	30866064	SNP533782	T	C	.	PASS	END=30866064;ChrB=ch09;StartB=34613244;EndB=34613244;Parent=SYN338;VarType=ShV;DupType=.
ch09	30866108	SNP533783	A	C	.	PASS	END=30866108;ChrB=ch09;StartB=34613288;EndB=34613288;Parent=SYN338;VarType=ShV;DupType=.
ch09	30866116	SNP533784	A	G	.	PASS	END=30866116;ChrB=ch09;StartB=34613296;EndB=34613296;Parent=SYN338;VarType=ShV;DupType=.
ch09	30866230	SNP533785	T	A	.	PASS	END=30866230;ChrB=ch09;StartB=34613410;EndB=34613410;Parent=SYN338;VarType=ShV;DupType=.
ch09	30866252	SNP533786	T	G	.	PASS	END=30866252;ChrB=ch09;StartB=34613432;EndB=34613432;Parent=SYN338;VarType=ShV;DupType=.
ch09	30866275	SNP533787	G	A	.	PASS	END=30866275;ChrB=ch09;StartB=34613455;EndB=34613455;Parent=SYN338;VarType=ShV;DupType=.
ch09	30866279	SNP533788	G	T	.	PASS	END=30866279;ChrB=ch09;StartB=34613459;EndB=34613459;Parent=SYN338;VarType=ShV;DupType=.
ch09	30866299	SNP533789	A	G	.	PASS	END=30866299;ChrB=ch09;StartB=34613479;EndB=34613479;Parent=SYN338;VarType=ShV;DupType=.
ch09	30866340	SNP533790	T	C	.	PASS	END=30866340;ChrB=ch09;StartB=34613520;EndB=34613520;Parent=SYN338;VarType=ShV;DupType=.
ch09	30866356	SNP533791	T	C	.	PASS	END=30866356;ChrB=ch09;StartB=34613536;EndB=34613536;Parent=SYN338;VarType=ShV;DupType=.
ch09	30866372	SNP533792	G	A	.	PASS	END=30866372;ChrB=ch09;StartB=34613552;EndB=34613552;Parent=SYN338;VarType=ShV;DupType=.
ch09	30866380	SNP533793	G	A	.	PASS	END=30866380;ChrB=ch09;StartB=34613560;EndB=34613560;Parent=SYN338;VarType=ShV;DupType=.
ch09	30866417	SNP533794	C	A	.	PASS	END=30866417;ChrB=ch09;StartB=34613597;EndB=34613597;Parent=SYN338;VarType=ShV;DupType=.
ch09	30866429	SNP533795	A	G	.	PASS	END=30866429;ChrB=ch09;StartB=34613609;EndB=34613609;Parent=SYN338;VarType=ShV;DupType=.
ch09	30866430	SNP533796	T	C	.	PASS	END=30866430;ChrB=ch09;StartB=34613610;EndB=34613610;Parent=SYN338;VarType=ShV;DupType=.
ch09	30866435	SNP533797	A	G	.	PASS	END=30866435;ChrB=ch09;StartB=34613615;EndB=34613615;Parent=SYN338;VarType=ShV;DupType=.
ch09	30866439	SNP533798	G	C	.	PASS	END=30866439;ChrB=ch09;StartB=34613619;EndB=34613619;Parent=SYN338;VarType=ShV;DupType=.
ch09	30866458	SNP533799	C	A	.	PASS	END=30866458;ChrB=ch09;StartB=34613638;EndB=34613638;Parent=SYN338;VarType=ShV;DupType=.
ch09	30866507	SNP533800	A	G	.	PASS	END=30866507;ChrB=ch09;StartB=34613687;EndB=34613687;Parent=SYN338;VarType=ShV;DupType=.
ch09	30866519	SNP533801	A	C	.	PASS	END=30866519;ChrB=ch09;StartB=34613699;EndB=34613699;Parent=SYN338;VarType=ShV;DupType=.
ch09	30866531	SNP533802	T	A	.	PASS	END=30866531;ChrB=ch09;StartB=34613711;EndB=34613711;Parent=SYN338;VarType=ShV;DupType=.
ch09	30866533	SNP533803	A	C	.	PASS	END=30866533;ChrB=ch09;StartB=34613713;EndB=34613713;Parent=SYN338;VarType=ShV;DupType=.
ch09	30866552	SNP533804	C	A	.	PASS	END=30866552;ChrB=ch09;StartB=34613732;EndB=34613732;Parent=SYN338;VarType=ShV;DupType=.
ch09	30866553	SNP533805	T	G	.	PASS	END=30866553;ChrB=ch09;StartB=34613733;EndB=34613733;Parent=SYN338;VarType=ShV;DupType=.
ch09	30866576	SNP533806	T	G	.	PASS	END=30866576;ChrB=ch09;StartB=34613756;EndB=34613756;Parent=SYN338;VarType=ShV;DupType=.
ch09	30866578	SNP533807	C	T	.	PASS	END=30866578;ChrB=ch09;StartB=34613758;EndB=34613758;Parent=SYN338;VarType=ShV;DupType=.
ch09	30866593	SNP533808	C	T	.	PASS	END=30866593;ChrB=ch09;StartB=34613773;EndB=34613773;Parent=SYN338;VarType=ShV;DupType=.
ch09	30866607	SNP533809	G	T	.	PASS	END=30866607;ChrB=ch09;StartB=34613787;EndB=34613787;Parent=SYN338;VarType=ShV;DupType=.
ch09	30866613	SNP533810	T	C	.	PASS	END=30866613;ChrB=ch09;StartB=34613793;EndB=34613793;Parent=SYN338;VarType=ShV;DupType=.
ch09	30866615	SNP533811	G	A	.	PASS	END=30866615;ChrB=ch09;StartB=34613795;EndB=34613795;Parent=SYN338;VarType=ShV;DupType=.
ch09	30866759	HDR1529	N	<HDR>	.	PASS	END=30868207;ChrB=ch09;StartB=34613939;EndB=34615422;Parent=SYN338;VarType=ShV;DupType=.
ch09	30868208	SYNAL1399	N	<SYNAL>	.	PASS	END=30871112;ChrB=ch09;StartB=34615423;EndB=34618330;Parent=SYN338;VarType=.;DupType=.
ch09	30868236	SNP533812	A	G	.	PASS	END=30868236;ChrB=ch09;StartB=34615451;EndB=34615451;Parent=SYN338;VarType=ShV;DupType=.
ch09	30868261	SNP533813	T	A	.	PASS	END=30868261;ChrB=ch09;StartB=34615476;EndB=34615476;Parent=SYN338;VarType=ShV;DupType=.
ch09	30868297	SNP533814	A	G	.	PASS	END=30868297;ChrB=ch09;StartB=34615512;EndB=34615512;Parent=SYN338;VarType=ShV;DupType=.
ch09	30868318	SNP533815	G	C	.	PASS	END=30868318;ChrB=ch09;StartB=34615533;EndB=34615533;Parent=SYN338;VarType=ShV;DupType=.
ch09	30868329	SNP533816	T	C	.	PASS	END=30868329;ChrB=ch09;StartB=34615544;EndB=34615544;Parent=SYN338;VarType=ShV;DupType=.
ch09	30868348	SNP533817	A	G	.	PASS	END=30868348;ChrB=ch09;StartB=34615563;EndB=34615563;Parent=SYN338;VarType=ShV;DupType=.
ch09	30868350	SNP533818	G	A	.	PASS	END=30868350;ChrB=ch09;StartB=34615565;EndB=34615565;Parent=SYN338;VarType=ShV;DupType=.
ch09	30868355	SNP533819	G	A	.	PASS	END=30868355;ChrB=ch09;StartB=34615570;EndB=34615570;Parent=SYN338;VarType=ShV;DupType=.
ch09	30868370	SNP533820	A	G	.	PASS	END=30868370;ChrB=ch09;StartB=34615585;EndB=34615585;Parent=SYN338;VarType=ShV;DupType=.
ch09	30868397	SNP533821	G	A	.	PASS	END=30868397;ChrB=ch09;StartB=34615612;EndB=34615612;Parent=SYN338;VarType=ShV;DupType=.
ch09	30868416	SNP533822	T	A	.	PASS	END=30868416;ChrB=ch09;StartB=34615631;EndB=34615631;Parent=SYN338;VarType=ShV;DupType=.
ch09	30868422	SNP533823	C	T	.	PASS	END=30868422;ChrB=ch09;StartB=34615637;EndB=34615637;Parent=SYN338;VarType=ShV;DupType=.
ch09	30868441	SNP533824	T	G	.	PASS	END=30868441;ChrB=ch09;StartB=34615656;EndB=34615656;Parent=SYN338;VarType=ShV;DupType=.
ch09	30868448	SNP533825	T	A	.	PASS	END=30868448;ChrB=ch09;StartB=34615663;EndB=34615663;Parent=SYN338;VarType=ShV;DupType=.
ch09	30868450	SNP533826	G	T	.	PASS	END=30868450;ChrB=ch09;StartB=34615665;EndB=34615665;Parent=SYN338;VarType=ShV;DupType=.
ch09	30868507	SNP533827	G	A	.	PASS	END=30868507;ChrB=ch09;StartB=34615722;EndB=34615722;Parent=SYN338;VarType=ShV;DupType=.
ch09	30868514	SNP533828	G	A	.	PASS	END=30868514;ChrB=ch09;StartB=34615729;EndB=34615729;Parent=SYN338;VarType=ShV;DupType=.
ch09	30868572	SNP533829	T	C	.	PASS	END=30868572;ChrB=ch09;StartB=34615787;EndB=34615787;Parent=SYN338;VarType=ShV;DupType=.
ch09	30868622	SNP533830	A	C	.	PASS	END=30868622;ChrB=ch09;StartB=34615837;EndB=34615837;Parent=SYN338;VarType=ShV;DupType=.
ch09	30868640	DEL533831	TA	T	.	PASS	END=30868641;ChrB=ch09;StartB=34615855;EndB=34615855;Parent=SYN338;VarType=ShV;DupType=.
ch09	30868682	SNP533832	C	A	.	PASS	END=30868682;ChrB=ch09;StartB=34615896;EndB=34615896;Parent=SYN338;VarType=ShV;DupType=.
ch09	30868683	SNP533833	G	C	.	PASS	END=30868683;ChrB=ch09;StartB=34615897;EndB=34615897;Parent=SYN338;VarType=ShV;DupType=.
ch09	30868697	SNP533834	G	A	.	PASS	END=30868697;ChrB=ch09;StartB=34615911;EndB=34615911;Parent=SYN338;VarType=ShV;DupType=.
ch09	30868763	SNP533835	G	T	.	PASS	END=30868763;ChrB=ch09;StartB=34615977;EndB=34615977;Parent=SYN338;VarType=ShV;DupType=.
ch09	30868785	SNP533836	T	G	.	PASS	END=30868785;ChrB=ch09;StartB=34615999;EndB=34615999;Parent=SYN338;VarType=ShV;DupType=.
ch09	30868800	SNP533837	T	A	.	PASS	END=30868800;ChrB=ch09;StartB=34616014;EndB=34616014;Parent=SYN338;VarType=ShV;DupType=.
ch09	30868803	SNP533838	C	T	.	PASS	END=30868803;ChrB=ch09;StartB=34616017;EndB=34616017;Parent=SYN338;VarType=ShV;DupType=.
ch09	30868846	SNP533839	C	T	.	PASS	END=30868846;ChrB=ch09;StartB=34616060;EndB=34616060;Parent=SYN338;VarType=ShV;DupType=.
ch09	30868853	SNP533840	A	G	.	PASS	END=30868853;ChrB=ch09;StartB=34616067;EndB=34616067;Parent=SYN338;VarType=ShV;DupType=.
ch09	30868858	SNP533841	T	A	.	PASS	END=30868858;ChrB=ch09;StartB=34616072;EndB=34616072;Parent=SYN338;VarType=ShV;DupType=.
ch09	30868860	SNP533842	C	T	.	PASS	END=30868860;ChrB=ch09;StartB=34616074;EndB=34616074;Parent=SYN338;VarType=ShV;DupType=.
ch09	30868902	SNP533843	G	C	.	PASS	END=30868902;ChrB=ch09;StartB=34616116;EndB=34616116;Parent=SYN338;VarType=ShV;DupType=.
ch09	30868903	SNP533844	G	A	.	PASS	END=30868903;ChrB=ch09;StartB=34616117;EndB=34616117;Parent=SYN338;VarType=ShV;DupType=.
ch09	30868911	SNP533845	G	T	.	PASS	END=30868911;ChrB=ch09;StartB=34616125;EndB=34616125;Parent=SYN338;VarType=ShV;DupType=.
ch09	30868972	SNP533846	T	A	.	PASS	END=30868972;ChrB=ch09;StartB=34616186;EndB=34616186;Parent=SYN338;VarType=ShV;DupType=.
ch09	30869001	SNP533847	A	C	.	PASS	END=30869001;ChrB=ch09;StartB=34616215;EndB=34616215;Parent=SYN338;VarType=ShV;DupType=.
ch09	30869002	SNP533848	A	G	.	PASS	END=30869002;ChrB=ch09;StartB=34616216;EndB=34616216;Parent=SYN338;VarType=ShV;DupType=.
ch09	30869003	SNP533849	T	C	.	PASS	END=30869003;ChrB=ch09;StartB=34616217;EndB=34616217;Parent=SYN338;VarType=ShV;DupType=.
ch09	30869037	SNP533850	T	C	.	PASS	END=30869037;ChrB=ch09;StartB=34616251;EndB=34616251;Parent=SYN338;VarType=ShV;DupType=.
ch09	30869062	SNP533851	T	C	.	PASS	END=30869062;ChrB=ch09;StartB=34616276;EndB=34616276;Parent=SYN338;VarType=ShV;DupType=.
ch09	30869063	SNP533852	G	A	.	PASS	END=30869063;ChrB=ch09;StartB=34616277;EndB=34616277;Parent=SYN338;VarType=ShV;DupType=.
ch09	30869164	SNP533853	A	C	.	PASS	END=30869164;ChrB=ch09;StartB=34616378;EndB=34616378;Parent=SYN338;VarType=ShV;DupType=.
ch09	30869176	SNP533854	T	G	.	PASS	END=30869176;ChrB=ch09;StartB=34616390;EndB=34616390;Parent=SYN338;VarType=ShV;DupType=.
ch09	30869191	SNP533855	C	A	.	PASS	END=30869191;ChrB=ch09;StartB=34616405;EndB=34616405;Parent=SYN338;VarType=ShV;DupType=.
ch09	30869210	SNP533856	G	A	.	PASS	END=30869210;ChrB=ch09;StartB=34616424;EndB=34616424;Parent=SYN338;VarType=ShV;DupType=.
ch09	30869276	SNP533857	G	A	.	PASS	END=30869276;ChrB=ch09;StartB=34616490;EndB=34616490;Parent=SYN338;VarType=ShV;DupType=.
ch09	30869284	SNP533858	T	G	.	PASS	END=30869284;ChrB=ch09;StartB=34616498;EndB=34616498;Parent=SYN338;VarType=ShV;DupType=.
ch09	30869297	SNP533859	T	G	.	PASS	END=30869297;ChrB=ch09;StartB=34616511;EndB=34616511;Parent=SYN338;VarType=ShV;DupType=.
ch09	30869337	SNP533860	A	C	.	PASS	END=30869337;ChrB=ch09;StartB=34616551;EndB=34616551;Parent=SYN338;VarType=ShV;DupType=.
ch09	30869366	SNP533861	A	T	.	PASS	END=30869366;ChrB=ch09;StartB=34616580;EndB=34616580;Parent=SYN338;VarType=ShV;DupType=.
ch09	30869470	SNP533862	G	A	.	PASS	END=30869470;ChrB=ch09;StartB=34616684;EndB=34616684;Parent=SYN338;VarType=ShV;DupType=.
ch09	30869483	SNP533863	G	T	.	PASS	END=30869483;ChrB=ch09;StartB=34616697;EndB=34616697;Parent=SYN338;VarType=ShV;DupType=.
ch09	30869498	SNP533864	G	T	.	PASS	END=30869498;ChrB=ch09;StartB=34616712;EndB=34616712;Parent=SYN338;VarType=ShV;DupType=.
ch09	30869550	SNP533865	C	A	.	PASS	END=30869550;ChrB=ch09;StartB=34616764;EndB=34616764;Parent=SYN338;VarType=ShV;DupType=.
ch09	30869574	SNP533866	G	T	.	PASS	END=30869574;ChrB=ch09;StartB=34616788;EndB=34616788;Parent=SYN338;VarType=ShV;DupType=.
ch09	30869586	SNP533867	T	G	.	PASS	END=30869586;ChrB=ch09;StartB=34616800;EndB=34616800;Parent=SYN338;VarType=ShV;DupType=.
ch09	30869611	DEL533868	AT	A	.	PASS	END=30869612;ChrB=ch09;StartB=34616825;EndB=34616825;Parent=SYN338;VarType=ShV;DupType=.
ch09	30869627	SNP533869	T	C	.	PASS	END=30869627;ChrB=ch09;StartB=34616840;EndB=34616840;Parent=SYN338;VarType=ShV;DupType=.
ch09	30869678	SNP533870	G	A	.	PASS	END=30869678;ChrB=ch09;StartB=34616891;EndB=34616891;Parent=SYN338;VarType=ShV;DupType=.
ch09	30869682	SNP533871	T	G	.	PASS	END=30869682;ChrB=ch09;StartB=34616895;EndB=34616895;Parent=SYN338;VarType=ShV;DupType=.
ch09	30869686	SNP533872	A	C	.	PASS	END=30869686;ChrB=ch09;StartB=34616899;EndB=34616899;Parent=SYN338;VarType=ShV;DupType=.
ch09	30869755	SNP533873	T	C	.	PASS	END=30869755;ChrB=ch09;StartB=34616968;EndB=34616968;Parent=SYN338;VarType=ShV;DupType=.
ch09	30869781	SNP533874	G	T	.	PASS	END=30869781;ChrB=ch09;StartB=34616994;EndB=34616994;Parent=SYN338;VarType=ShV;DupType=.
ch09	30869787	SNP533875	A	C	.	PASS	END=30869787;ChrB=ch09;StartB=34617000;EndB=34617000;Parent=SYN338;VarType=ShV;DupType=.
ch09	30869821	SNP533876	C	T	.	PASS	END=30869821;ChrB=ch09;StartB=34617034;EndB=34617034;Parent=SYN338;VarType=ShV;DupType=.
ch09	30869844	SNP533877	C	T	.	PASS	END=30869844;ChrB=ch09;StartB=34617057;EndB=34617057;Parent=SYN338;VarType=ShV;DupType=.
ch09	30869853	SNP533878	T	C	.	PASS	END=30869853;ChrB=ch09;StartB=34617066;EndB=34617066;Parent=SYN338;VarType=ShV;DupType=.
ch09	30869880	SNP533879	A	T	.	PASS	END=30869880;ChrB=ch09;StartB=34617093;EndB=34617093;Parent=SYN338;VarType=ShV;DupType=.
ch09	30869884	SNP533880	A	G	.	PASS	END=30869884;ChrB=ch09;StartB=34617097;EndB=34617097;Parent=SYN338;VarType=ShV;DupType=.
ch09	30869923	SNP533881	C	A	.	PASS	END=30869923;ChrB=ch09;StartB=34617136;EndB=34617136;Parent=SYN338;VarType=ShV;DupType=.
ch09	30869965	SNP533882	A	C	.	PASS	END=30869965;ChrB=ch09;StartB=34617178;EndB=34617178;Parent=SYN338;VarType=ShV;DupType=.
ch09	30869976	SNP533883	T	A	.	PASS	END=30869976;ChrB=ch09;StartB=34617189;EndB=34617189;Parent=SYN338;VarType=ShV;DupType=.
ch09	30869986	SNP533884	C	T	.	PASS	END=30869986;ChrB=ch09;StartB=34617199;EndB=34617199;Parent=SYN338;VarType=ShV;DupType=.
ch09	30869990	SNP533885	C	T	.	PASS	END=30869990;ChrB=ch09;StartB=34617203;EndB=34617203;Parent=SYN338;VarType=ShV;DupType=.
ch09	30870029	SNP533886	G	T	.	PASS	END=30870029;ChrB=ch09;StartB=34617242;EndB=34617242;Parent=SYN338;VarType=ShV;DupType=.
ch09	30870031	SNP533887	C	A	.	PASS	END=30870031;ChrB=ch09;StartB=34617244;EndB=34617244;Parent=SYN338;VarType=ShV;DupType=.
ch09	30870036	SNP533888	A	C	.	PASS	END=30870036;ChrB=ch09;StartB=34617249;EndB=34617249;Parent=SYN338;VarType=ShV;DupType=.
ch09	30870060	SNP533889	T	G	.	PASS	END=30870060;ChrB=ch09;StartB=34617273;EndB=34617273;Parent=SYN338;VarType=ShV;DupType=.
ch09	30870088	SNP533890	T	G	.	PASS	END=30870088;ChrB=ch09;StartB=34617301;EndB=34617301;Parent=SYN338;VarType=ShV;DupType=.
ch09	30870092	SNP533891	C	T	.	PASS	END=30870092;ChrB=ch09;StartB=34617305;EndB=34617305;Parent=SYN338;VarType=ShV;DupType=.
ch09	30870102	SNP533892	A	G	.	PASS	END=30870102;ChrB=ch09;StartB=34617315;EndB=34617315;Parent=SYN338;VarType=ShV;DupType=.
ch09	30870103	SNP533893	C	T	.	PASS	END=30870103;ChrB=ch09;StartB=34617316;EndB=34617316;Parent=SYN338;VarType=ShV;DupType=.
ch09	30870126	SNP533894	G	T	.	PASS	END=30870126;ChrB=ch09;StartB=34617339;EndB=34617339;Parent=SYN338;VarType=ShV;DupType=.
ch09	30870285	SNP533895	C	A	.	PASS	END=30870285;ChrB=ch09;StartB=34617498;EndB=34617498;Parent=SYN338;VarType=ShV;DupType=.
ch09	30870302	SNP533896	A	C	.	PASS	END=30870302;ChrB=ch09;StartB=34617515;EndB=34617515;Parent=SYN338;VarType=ShV;DupType=.
ch09	30870307	INS533897	T	TG	.	PASS	END=30870307;ChrB=ch09;StartB=34617520;EndB=34617521;Parent=SYN338;VarType=ShV;DupType=.
ch09	30870328	SNP533898	A	C	.	PASS	END=30870328;ChrB=ch09;StartB=34617542;EndB=34617542;Parent=SYN338;VarType=ShV;DupType=.
ch09	30870330	SNP533899	C	T	.	PASS	END=30870330;ChrB=ch09;StartB=34617544;EndB=34617544;Parent=SYN338;VarType=ShV;DupType=.
ch09	30870346	SNP533900	A	T	.	PASS	END=30870346;ChrB=ch09;StartB=34617560;EndB=34617560;Parent=SYN338;VarType=ShV;DupType=.
ch09	30870377	SNP533901	C	A	.	PASS	END=30870377;ChrB=ch09;StartB=34617591;EndB=34617591;Parent=SYN338;VarType=ShV;DupType=.
ch09	30870381	SNP533902	G	T	.	PASS	END=30870381;ChrB=ch09;StartB=34617595;EndB=34617595;Parent=SYN338;VarType=ShV;DupType=.
ch09	30870395	SNP533903	A	G	.	PASS	END=30870395;ChrB=ch09;StartB=34617609;EndB=34617609;Parent=SYN338;VarType=ShV;DupType=.
ch09	30870452	SNP533904	G	C	.	PASS	END=30870452;ChrB=ch09;StartB=34617666;EndB=34617666;Parent=SYN338;VarType=ShV;DupType=.
ch09	30870468	SNP533905	G	A	.	PASS	END=30870468;ChrB=ch09;StartB=34617682;EndB=34617682;Parent=SYN338;VarType=ShV;DupType=.
ch09	30870484	SNP533906	C	A	.	PASS	END=30870484;ChrB=ch09;StartB=34617698;EndB=34617698;Parent=SYN338;VarType=ShV;DupType=.
ch09	30870490	SNP533907	A	T	.	PASS	END=30870490;ChrB=ch09;StartB=34617704;EndB=34617704;Parent=SYN338;VarType=ShV;DupType=.
ch09	30870516	SNP533908	C	T	.	PASS	END=30870516;ChrB=ch09;StartB=34617730;EndB=34617730;Parent=SYN338;VarType=ShV;DupType=.
ch09	30870518	SNP533909	A	G	.	PASS	END=30870518;ChrB=ch09;StartB=34617732;EndB=34617732;Parent=SYN338;VarType=ShV;DupType=.
ch09	30870521	SNP533910	T	G	.	PASS	END=30870521;ChrB=ch09;StartB=34617735;EndB=34617735;Parent=SYN338;VarType=ShV;DupType=.
ch09	30870525	SNP533911	C	G	.	PASS	END=30870525;ChrB=ch09;StartB=34617739;EndB=34617739;Parent=SYN338;VarType=ShV;DupType=.
ch09	30870580	SNP533912	A	C	.	PASS	END=30870580;ChrB=ch09;StartB=34617794;EndB=34617794;Parent=SYN338;VarType=ShV;DupType=.
ch09	30870583	SNP533913	T	A	.	PASS	END=30870583;ChrB=ch09;StartB=34617797;EndB=34617797;Parent=SYN338;VarType=ShV;DupType=.
ch09	30870629	SNP533914	G	A	.	PASS	END=30870629;ChrB=ch09;StartB=34617843;EndB=34617843;Parent=SYN338;VarType=ShV;DupType=.
ch09	30870665	SNP533915	C	T	.	PASS	END=30870665;ChrB=ch09;StartB=34617879;EndB=34617879;Parent=SYN338;VarType=ShV;DupType=.
ch09	30870669	SNP533916	G	C	.	PASS	END=30870669;ChrB=ch09;StartB=34617883;EndB=34617883;Parent=SYN338;VarType=ShV;DupType=.
ch09	30870680	SNP533917	C	A	.	PASS	END=30870680;ChrB=ch09;StartB=34617894;EndB=34617894;Parent=SYN338;VarType=ShV;DupType=.
ch09	30870737	INS533918	G	GA	.	PASS	END=30870737;ChrB=ch09;StartB=34617951;EndB=34617952;Parent=SYN338;VarType=ShV;DupType=.
ch09	30870740	SNP533919	C	T	.	PASS	END=30870740;ChrB=ch09;StartB=34617955;EndB=34617955;Parent=SYN338;VarType=ShV;DupType=.
ch09	30870750	SNP533920	G	A	.	PASS	END=30870750;ChrB=ch09;StartB=34617965;EndB=34617965;Parent=SYN338;VarType=ShV;DupType=.
ch09	30870800	SNP533921	G	T	.	PASS	END=30870800;ChrB=ch09;StartB=34618015;EndB=34618015;Parent=SYN338;VarType=ShV;DupType=.
ch09	30870801	SNP533922	C	A	.	PASS	END=30870801;ChrB=ch09;StartB=34618016;EndB=34618016;Parent=SYN338;VarType=ShV;DupType=.
ch09	30870820	SNP533923	T	G	.	PASS	END=30870820;ChrB=ch09;StartB=34618035;EndB=34618035;Parent=SYN338;VarType=ShV;DupType=.
ch09	30870856	SNP533924	C	T	.	PASS	END=30870856;ChrB=ch09;StartB=34618071;EndB=34618071;Parent=SYN338;VarType=ShV;DupType=.
ch09	30870868	SNP533925	C	T	.	PASS	END=30870868;ChrB=ch09;StartB=34618083;EndB=34618083;Parent=SYN338;VarType=ShV;DupType=.
ch09	30870899	SNP533926	T	C	.	PASS	END=30870899;ChrB=ch09;StartB=34618114;EndB=34618114;Parent=SYN338;VarType=ShV;DupType=.
ch09	30870906	SNP533927	A	T	.	PASS	END=30870906;ChrB=ch09;StartB=34618121;EndB=34618121;Parent=SYN338;VarType=ShV;DupType=.
ch09	30870944	SNP533928	G	A	.	PASS	END=30870944;ChrB=ch09;StartB=34618159;EndB=34618159;Parent=SYN338;VarType=ShV;DupType=.
ch09	30870976	SNP533929	A	C	.	PASS	END=30870976;ChrB=ch09;StartB=34618191;EndB=34618191;Parent=SYN338;VarType=ShV;DupType=.
ch09	30870983	SNP533930	G	T	.	PASS	END=30870983;ChrB=ch09;StartB=34618198;EndB=34618198;Parent=SYN338;VarType=ShV;DupType=.
ch09	30871016	INS533931	A	AAAC	.	PASS	END=30871016;ChrB=ch09;StartB=34618231;EndB=34618234;Parent=SYN338;VarType=ShV;DupType=.
ch09	30871023	SNP533932	A	T	.	PASS	END=30871023;ChrB=ch09;StartB=34618241;EndB=34618241;Parent=SYN338;VarType=ShV;DupType=.
ch09	30871030	SNP533933	T	A	.	PASS	END=30871030;ChrB=ch09;StartB=34618248;EndB=34618248;Parent=SYN338;VarType=ShV;DupType=.
ch09	30871031	SNP533934	A	T	.	PASS	END=30871031;ChrB=ch09;StartB=34618249;EndB=34618249;Parent=SYN338;VarType=ShV;DupType=.
ch09	30871079	SNP533935	A	G	.	PASS	END=30871079;ChrB=ch09;StartB=34618297;EndB=34618297;Parent=SYN338;VarType=ShV;DupType=.
ch09	30871113	HDR1530	N	<HDR>	.	PASS	END=30871156;ChrB=ch09;StartB=34618331;EndB=34618375;Parent=SYN338;VarType=ShV;DupType=.
ch09	30871157	SYNAL1400	N	<SYNAL>	.	PASS	END=30878244;ChrB=ch09;StartB=34618376;EndB=34625456;Parent=SYN338;VarType=.;DupType=.
ch09	30871227	DEL533936	GACAGAAGGCTGTCT	G	.	PASS	END=30871241;ChrB=ch09;StartB=34618446;EndB=34618446;Parent=SYN338;VarType=ShV;DupType=.
ch09	30871249	SNP533937	A	G	.	PASS	END=30871249;ChrB=ch09;StartB=34618454;EndB=34618454;Parent=SYN338;VarType=ShV;DupType=.
ch09	30871252	SNP533938	A	G	.	PASS	END=30871252;ChrB=ch09;StartB=34618457;EndB=34618457;Parent=SYN338;VarType=ShV;DupType=.
ch09	30871259	SNP533939	C	G	.	PASS	END=30871259;ChrB=ch09;StartB=34618464;EndB=34618464;Parent=SYN338;VarType=ShV;DupType=.
ch09	30871290	SNP533940	C	G	.	PASS	END=30871290;ChrB=ch09;StartB=34618495;EndB=34618495;Parent=SYN338;VarType=ShV;DupType=.
ch09	30871306	SNP533941	A	G	.	PASS	END=30871306;ChrB=ch09;StartB=34618511;EndB=34618511;Parent=SYN338;VarType=ShV;DupType=.
ch09	30871310	SNP533942	T	G	.	PASS	END=30871310;ChrB=ch09;StartB=34618515;EndB=34618515;Parent=SYN338;VarType=ShV;DupType=.
ch09	30871311	SNP533943	G	T	.	PASS	END=30871311;ChrB=ch09;StartB=34618516;EndB=34618516;Parent=SYN338;VarType=ShV;DupType=.
ch09	30871317	SNP533944	A	C	.	PASS	END=30871317;ChrB=ch09;StartB=34618522;EndB=34618522;Parent=SYN338;VarType=ShV;DupType=.
ch09	30871326	SNP533945	C	T	.	PASS	END=30871326;ChrB=ch09;StartB=34618531;EndB=34618531;Parent=SYN338;VarType=ShV;DupType=.
ch09	30871337	SNP533946	A	G	.	PASS	END=30871337;ChrB=ch09;StartB=34618542;EndB=34618542;Parent=SYN338;VarType=ShV;DupType=.
ch09	30871341	SNP533947	C	A	.	PASS	END=30871341;ChrB=ch09;StartB=34618546;EndB=34618546;Parent=SYN338;VarType=ShV;DupType=.
ch09	30871343	SNP533948	C	A	.	PASS	END=30871343;ChrB=ch09;StartB=34618548;EndB=34618548;Parent=SYN338;VarType=ShV;DupType=.
ch09	30871381	SNP533949	C	T	.	PASS	END=30871381;ChrB=ch09;StartB=34618586;EndB=34618586;Parent=SYN338;VarType=ShV;DupType=.
ch09	30871400	SNP533950	T	C	.	PASS	END=30871400;ChrB=ch09;StartB=34618605;EndB=34618605;Parent=SYN338;VarType=ShV;DupType=.
ch09	30871408	SNP533951	G	T	.	PASS	END=30871408;ChrB=ch09;StartB=34618613;EndB=34618613;Parent=SYN338;VarType=ShV;DupType=.
ch09	30871417	SNP533952	A	T	.	PASS	END=30871417;ChrB=ch09;StartB=34618622;EndB=34618622;Parent=SYN338;VarType=ShV;DupType=.
ch09	30871443	SNP533953	A	T	.	PASS	END=30871443;ChrB=ch09;StartB=34618648;EndB=34618648;Parent=SYN338;VarType=ShV;DupType=.
ch09	30871467	SNP533954	G	T	.	PASS	END=30871467;ChrB=ch09;StartB=34618672;EndB=34618672;Parent=SYN338;VarType=ShV;DupType=.
ch09	30871477	SNP533955	T	G	.	PASS	END=30871477;ChrB=ch09;StartB=34618682;EndB=34618682;Parent=SYN338;VarType=ShV;DupType=.
ch09	30871484	SNP533956	A	C	.	PASS	END=30871484;ChrB=ch09;StartB=34618689;EndB=34618689;Parent=SYN338;VarType=ShV;DupType=.
ch09	30871505	SNP533957	C	T	.	PASS	END=30871505;ChrB=ch09;StartB=34618710;EndB=34618710;Parent=SYN338;VarType=ShV;DupType=.
ch09	30871520	SNP533958	C	T	.	PASS	END=30871520;ChrB=ch09;StartB=34618725;EndB=34618725;Parent=SYN338;VarType=ShV;DupType=.
ch09	30871542	SNP533959	A	G	.	PASS	END=30871542;ChrB=ch09;StartB=34618747;EndB=34618747;Parent=SYN338;VarType=ShV;DupType=.
ch09	30871554	SNP533960	G	T	.	PASS	END=30871554;ChrB=ch09;StartB=34618759;EndB=34618759;Parent=SYN338;VarType=ShV;DupType=.
ch09	30871577	SNP533961	G	C	.	PASS	END=30871577;ChrB=ch09;StartB=34618782;EndB=34618782;Parent=SYN338;VarType=ShV;DupType=.
ch09	30871581	INS533962	A	AC	.	PASS	END=30871581;ChrB=ch09;StartB=34618786;EndB=34618787;Parent=SYN338;VarType=ShV;DupType=.
ch09	30871601	SNP533963	T	A	.	PASS	END=30871601;ChrB=ch09;StartB=34618807;EndB=34618807;Parent=SYN338;VarType=ShV;DupType=.
ch09	30871637	SNP533964	A	C	.	PASS	END=30871637;ChrB=ch09;StartB=34618843;EndB=34618843;Parent=SYN338;VarType=ShV;DupType=.
ch09	30871639	SNP533965	G	C	.	PASS	END=30871639;ChrB=ch09;StartB=34618845;EndB=34618845;Parent=SYN338;VarType=ShV;DupType=.
ch09	30871649	SNP533966	A	C	.	PASS	END=30871649;ChrB=ch09;StartB=34618855;EndB=34618855;Parent=SYN338;VarType=ShV;DupType=.
ch09	30871661	SNP533967	A	G	.	PASS	END=30871661;ChrB=ch09;StartB=34618867;EndB=34618867;Parent=SYN338;VarType=ShV;DupType=.
ch09	30871662	SNP533968	A	T	.	PASS	END=30871662;ChrB=ch09;StartB=34618868;EndB=34618868;Parent=SYN338;VarType=ShV;DupType=.
ch09	30871668	SNP533969	T	A	.	PASS	END=30871668;ChrB=ch09;StartB=34618874;EndB=34618874;Parent=SYN338;VarType=ShV;DupType=.
ch09	30871672	SNP533970	A	C	.	PASS	END=30871672;ChrB=ch09;StartB=34618878;EndB=34618878;Parent=SYN338;VarType=ShV;DupType=.
ch09	30871700	SNP533971	T	C	.	PASS	END=30871700;ChrB=ch09;StartB=34618906;EndB=34618906;Parent=SYN338;VarType=ShV;DupType=.
ch09	30871701	SNP533972	A	G	.	PASS	END=30871701;ChrB=ch09;StartB=34618907;EndB=34618907;Parent=SYN338;VarType=ShV;DupType=.
ch09	30871703	SNP533973	A	G	.	PASS	END=30871703;ChrB=ch09;StartB=34618909;EndB=34618909;Parent=SYN338;VarType=ShV;DupType=.
ch09	30871710	SNP533974	A	T	.	PASS	END=30871710;ChrB=ch09;StartB=34618916;EndB=34618916;Parent=SYN338;VarType=ShV;DupType=.
ch09	30871726	SNP533975	A	C	.	PASS	END=30871726;ChrB=ch09;StartB=34618932;EndB=34618932;Parent=SYN338;VarType=ShV;DupType=.
ch09	30871729	SNP533976	G	T	.	PASS	END=30871729;ChrB=ch09;StartB=34618935;EndB=34618935;Parent=SYN338;VarType=ShV;DupType=.
ch09	30871765	INS533977	A	AT	.	PASS	END=30871765;ChrB=ch09;StartB=34618971;EndB=34618972;Parent=SYN338;VarType=ShV;DupType=.
ch09	30871820	SNP533978	C	T	.	PASS	END=30871820;ChrB=ch09;StartB=34619027;EndB=34619027;Parent=SYN338;VarType=ShV;DupType=.
ch09	30871856	SNP533979	A	C	.	PASS	END=30871856;ChrB=ch09;StartB=34619063;EndB=34619063;Parent=SYN338;VarType=ShV;DupType=.
ch09	30871893	SNP533980	C	T	.	PASS	END=30871893;ChrB=ch09;StartB=34619100;EndB=34619100;Parent=SYN338;VarType=ShV;DupType=.
ch09	30871899	SNP533981	C	A	.	PASS	END=30871899;ChrB=ch09;StartB=34619106;EndB=34619106;Parent=SYN338;VarType=ShV;DupType=.
ch09	30871979	SNP533982	C	G	.	PASS	END=30871979;ChrB=ch09;StartB=34619186;EndB=34619186;Parent=SYN338;VarType=ShV;DupType=.
ch09	30871998	SNP533983	G	A	.	PASS	END=30871998;ChrB=ch09;StartB=34619205;EndB=34619205;Parent=SYN338;VarType=ShV;DupType=.
ch09	30872002	SNP533984	C	A	.	PASS	END=30872002;ChrB=ch09;StartB=34619209;EndB=34619209;Parent=SYN338;VarType=ShV;DupType=.
ch09	30872146	SNP533985	A	G	.	PASS	END=30872146;ChrB=ch09;StartB=34619353;EndB=34619353;Parent=SYN338;VarType=ShV;DupType=.
ch09	30872202	SNP533986	G	A	.	PASS	END=30872202;ChrB=ch09;StartB=34619409;EndB=34619409;Parent=SYN338;VarType=ShV;DupType=.
ch09	30872211	SNP533987	C	G	.	PASS	END=30872211;ChrB=ch09;StartB=34619418;EndB=34619418;Parent=SYN338;VarType=ShV;DupType=.
ch09	30872253	SNP533988	A	G	.	PASS	END=30872253;ChrB=ch09;StartB=34619460;EndB=34619460;Parent=SYN338;VarType=ShV;DupType=.
ch09	30872280	DEL533989	TA	T	.	PASS	END=30872281;ChrB=ch09;StartB=34619487;EndB=34619487;Parent=SYN338;VarType=ShV;DupType=.
ch09	30872285	SNP533990	C	G	.	PASS	END=30872285;ChrB=ch09;StartB=34619491;EndB=34619491;Parent=SYN338;VarType=ShV;DupType=.
ch09	30872348	INS533991	T	TAG	.	PASS	END=30872348;ChrB=ch09;StartB=34619554;EndB=34619556;Parent=SYN338;VarType=ShV;DupType=.
ch09	30872360	SNP533992	G	A	.	PASS	END=30872360;ChrB=ch09;StartB=34619568;EndB=34619568;Parent=SYN338;VarType=ShV;DupType=.
ch09	30872384	SNP533993	A	C	.	PASS	END=30872384;ChrB=ch09;StartB=34619592;EndB=34619592;Parent=SYN338;VarType=ShV;DupType=.
ch09	30872418	SNP533994	A	T	.	PASS	END=30872418;ChrB=ch09;StartB=34619626;EndB=34619626;Parent=SYN338;VarType=ShV;DupType=.
ch09	30872449	SNP533995	T	C	.	PASS	END=30872449;ChrB=ch09;StartB=34619657;EndB=34619657;Parent=SYN338;VarType=ShV;DupType=.
ch09	30872467	INS533996	T	TC	.	PASS	END=30872467;ChrB=ch09;StartB=34619675;EndB=34619676;Parent=SYN338;VarType=ShV;DupType=.
ch09	30872512	SNP533997	T	C	.	PASS	END=30872512;ChrB=ch09;StartB=34619721;EndB=34619721;Parent=SYN338;VarType=ShV;DupType=.
ch09	30872515	SNP533998	G	T	.	PASS	END=30872515;ChrB=ch09;StartB=34619724;EndB=34619724;Parent=SYN338;VarType=ShV;DupType=.
ch09	30872533	SNP533999	A	G	.	PASS	END=30872533;ChrB=ch09;StartB=34619742;EndB=34619742;Parent=SYN338;VarType=ShV;DupType=.
ch09	30872565	SNP534000	A	G	.	PASS	END=30872565;ChrB=ch09;StartB=34619774;EndB=34619774;Parent=SYN338;VarType=ShV;DupType=.
ch09	30872643	SNP534001	C	A	.	PASS	END=30872643;ChrB=ch09;StartB=34619852;EndB=34619852;Parent=SYN338;VarType=ShV;DupType=.
ch09	30872644	SNP534002	G	T	.	PASS	END=30872644;ChrB=ch09;StartB=34619853;EndB=34619853;Parent=SYN338;VarType=ShV;DupType=.
ch09	30872658	SNP534003	A	C	.	PASS	END=30872658;ChrB=ch09;StartB=34619867;EndB=34619867;Parent=SYN338;VarType=ShV;DupType=.
ch09	30872662	SNP534004	A	G	.	PASS	END=30872662;ChrB=ch09;StartB=34619871;EndB=34619871;Parent=SYN338;VarType=ShV;DupType=.
ch09	30872663	SNP534005	T	A	.	PASS	END=30872663;ChrB=ch09;StartB=34619872;EndB=34619872;Parent=SYN338;VarType=ShV;DupType=.
ch09	30872684	SNP534006	A	T	.	PASS	END=30872684;ChrB=ch09;StartB=34619893;EndB=34619893;Parent=SYN338;VarType=ShV;DupType=.
ch09	30872707	SNP534007	A	T	.	PASS	END=30872707;ChrB=ch09;StartB=34619916;EndB=34619916;Parent=SYN338;VarType=ShV;DupType=.
ch09	30872736	SNP534008	A	C	.	PASS	END=30872736;ChrB=ch09;StartB=34619945;EndB=34619945;Parent=SYN338;VarType=ShV;DupType=.
ch09	30872745	SNP534009	T	A	.	PASS	END=30872745;ChrB=ch09;StartB=34619954;EndB=34619954;Parent=SYN338;VarType=ShV;DupType=.
ch09	30872763	SNP534010	C	A	.	PASS	END=30872763;ChrB=ch09;StartB=34619972;EndB=34619972;Parent=SYN338;VarType=ShV;DupType=.
ch09	30872764	DEL534011	TTC	T	.	PASS	END=30872766;ChrB=ch09;StartB=34619973;EndB=34619973;Parent=SYN338;VarType=ShV;DupType=.
ch09	30872775	SNP534012	T	A	.	PASS	END=30872775;ChrB=ch09;StartB=34619982;EndB=34619982;Parent=SYN338;VarType=ShV;DupType=.
ch09	30872833	SNP534013	A	T	.	PASS	END=30872833;ChrB=ch09;StartB=34620040;EndB=34620040;Parent=SYN338;VarType=ShV;DupType=.
ch09	30872842	SNP534014	C	T	.	PASS	END=30872842;ChrB=ch09;StartB=34620049;EndB=34620049;Parent=SYN338;VarType=ShV;DupType=.
ch09	30872880	INS534015	A	AT	.	PASS	END=30872880;ChrB=ch09;StartB=34620087;EndB=34620088;Parent=SYN338;VarType=ShV;DupType=.
ch09	30872900	SNP534016	G	A	.	PASS	END=30872900;ChrB=ch09;StartB=34620108;EndB=34620108;Parent=SYN338;VarType=ShV;DupType=.
ch09	30872952	SNP534017	C	A	.	PASS	END=30872952;ChrB=ch09;StartB=34620160;EndB=34620160;Parent=SYN338;VarType=ShV;DupType=.
ch09	30872986	INS534018	C	CT	.	PASS	END=30872986;ChrB=ch09;StartB=34620194;EndB=34620195;Parent=SYN338;VarType=ShV;DupType=.
ch09	30873006	SNP534019	C	T	.	PASS	END=30873006;ChrB=ch09;StartB=34620215;EndB=34620215;Parent=SYN338;VarType=ShV;DupType=.
ch09	30873035	SNP534020	C	A	.	PASS	END=30873035;ChrB=ch09;StartB=34620244;EndB=34620244;Parent=SYN338;VarType=ShV;DupType=.
ch09	30873042	SNP534021	G	A	.	PASS	END=30873042;ChrB=ch09;StartB=34620251;EndB=34620251;Parent=SYN338;VarType=ShV;DupType=.
ch09	30873056	SNP534022	C	T	.	PASS	END=30873056;ChrB=ch09;StartB=34620265;EndB=34620265;Parent=SYN338;VarType=ShV;DupType=.
ch09	30873095	SNP534023	C	T	.	PASS	END=30873095;ChrB=ch09;StartB=34620304;EndB=34620304;Parent=SYN338;VarType=ShV;DupType=.
ch09	30873124	SNP534024	G	T	.	PASS	END=30873124;ChrB=ch09;StartB=34620333;EndB=34620333;Parent=SYN338;VarType=ShV;DupType=.
ch09	30873159	SNP534025	A	C	.	PASS	END=30873159;ChrB=ch09;StartB=34620368;EndB=34620368;Parent=SYN338;VarType=ShV;DupType=.
ch09	30873362	SNP534026	C	A	.	PASS	END=30873362;ChrB=ch09;StartB=34620571;EndB=34620571;Parent=SYN338;VarType=ShV;DupType=.
ch09	30873436	INS534027	C	CAT	.	PASS	END=30873436;ChrB=ch09;StartB=34620645;EndB=34620647;Parent=SYN338;VarType=ShV;DupType=.
ch09	30873496	SNP534028	T	A	.	PASS	END=30873496;ChrB=ch09;StartB=34620707;EndB=34620707;Parent=SYN338;VarType=ShV;DupType=.
ch09	30873503	SNP534029	A	G	.	PASS	END=30873503;ChrB=ch09;StartB=34620714;EndB=34620714;Parent=SYN338;VarType=ShV;DupType=.
ch09	30873506	SNP534030	A	C	.	PASS	END=30873506;ChrB=ch09;StartB=34620717;EndB=34620717;Parent=SYN338;VarType=ShV;DupType=.
ch09	30873581	SNP534031	T	C	.	PASS	END=30873581;ChrB=ch09;StartB=34620792;EndB=34620792;Parent=SYN338;VarType=ShV;DupType=.
ch09	30873582	SNP534032	C	A	.	PASS	END=30873582;ChrB=ch09;StartB=34620793;EndB=34620793;Parent=SYN338;VarType=ShV;DupType=.
ch09	30873628	SNP534033	C	A	.	PASS	END=30873628;ChrB=ch09;StartB=34620839;EndB=34620839;Parent=SYN338;VarType=ShV;DupType=.
ch09	30873636	SNP534034	T	A	.	PASS	END=30873636;ChrB=ch09;StartB=34620847;EndB=34620847;Parent=SYN338;VarType=ShV;DupType=.
ch09	30873669	SNP534035	G	C	.	PASS	END=30873669;ChrB=ch09;StartB=34620880;EndB=34620880;Parent=SYN338;VarType=ShV;DupType=.
ch09	30873683	SNP534036	T	A	.	PASS	END=30873683;ChrB=ch09;StartB=34620894;EndB=34620894;Parent=SYN338;VarType=ShV;DupType=.
ch09	30873703	SNP534037	C	T	.	PASS	END=30873703;ChrB=ch09;StartB=34620914;EndB=34620914;Parent=SYN338;VarType=ShV;DupType=.
ch09	30873728	SNP534038	T	C	.	PASS	END=30873728;ChrB=ch09;StartB=34620939;EndB=34620939;Parent=SYN338;VarType=ShV;DupType=.
ch09	30873742	SNP534039	C	T	.	PASS	END=30873742;ChrB=ch09;StartB=34620953;EndB=34620953;Parent=SYN338;VarType=ShV;DupType=.
ch09	30873783	SNP534040	A	T	.	PASS	END=30873783;ChrB=ch09;StartB=34620994;EndB=34620994;Parent=SYN338;VarType=ShV;DupType=.
ch09	30873786	SNP534041	A	T	.	PASS	END=30873786;ChrB=ch09;StartB=34620997;EndB=34620997;Parent=SYN338;VarType=ShV;DupType=.
ch09	30873847	INS534042	C	CT	.	PASS	END=30873847;ChrB=ch09;StartB=34621058;EndB=34621059;Parent=SYN338;VarType=ShV;DupType=.
ch09	30873860	SNP534043	A	G	.	PASS	END=30873860;ChrB=ch09;StartB=34621072;EndB=34621072;Parent=SYN338;VarType=ShV;DupType=.
ch09	30873909	SNP534044	C	T	.	PASS	END=30873909;ChrB=ch09;StartB=34621121;EndB=34621121;Parent=SYN338;VarType=ShV;DupType=.
ch09	30873964	SNP534045	T	A	.	PASS	END=30873964;ChrB=ch09;StartB=34621176;EndB=34621176;Parent=SYN338;VarType=ShV;DupType=.
ch09	30873985	SNP534046	C	A	.	PASS	END=30873985;ChrB=ch09;StartB=34621197;EndB=34621197;Parent=SYN338;VarType=ShV;DupType=.
ch09	30873986	SNP534047	T	C	.	PASS	END=30873986;ChrB=ch09;StartB=34621198;EndB=34621198;Parent=SYN338;VarType=ShV;DupType=.
ch09	30874026	SNP534048	A	T	.	PASS	END=30874026;ChrB=ch09;StartB=34621238;EndB=34621238;Parent=SYN338;VarType=ShV;DupType=.
ch09	30874056	SNP534049	C	T	.	PASS	END=30874056;ChrB=ch09;StartB=34621268;EndB=34621268;Parent=SYN338;VarType=ShV;DupType=.
ch09	30874077	SNP534050	A	G	.	PASS	END=30874077;ChrB=ch09;StartB=34621289;EndB=34621289;Parent=SYN338;VarType=ShV;DupType=.
ch09	30874081	SNP534051	T	A	.	PASS	END=30874081;ChrB=ch09;StartB=34621293;EndB=34621293;Parent=SYN338;VarType=ShV;DupType=.
ch09	30874082	SNP534052	T	C	.	PASS	END=30874082;ChrB=ch09;StartB=34621294;EndB=34621294;Parent=SYN338;VarType=ShV;DupType=.
ch09	30874084	SNP534053	C	T	.	PASS	END=30874084;ChrB=ch09;StartB=34621296;EndB=34621296;Parent=SYN338;VarType=ShV;DupType=.
ch09	30874167	SNP534054	A	C	.	PASS	END=30874167;ChrB=ch09;StartB=34621379;EndB=34621379;Parent=SYN338;VarType=ShV;DupType=.
ch09	30874236	SNP534055	T	A	.	PASS	END=30874236;ChrB=ch09;StartB=34621448;EndB=34621448;Parent=SYN338;VarType=ShV;DupType=.
ch09	30874243	SNP534056	A	T	.	PASS	END=30874243;ChrB=ch09;StartB=34621455;EndB=34621455;Parent=SYN338;VarType=ShV;DupType=.
ch09	30874255	SNP534057	T	C	.	PASS	END=30874255;ChrB=ch09;StartB=34621467;EndB=34621467;Parent=SYN338;VarType=ShV;DupType=.
ch09	30874283	SNP534058	T	A	.	PASS	END=30874283;ChrB=ch09;StartB=34621495;EndB=34621495;Parent=SYN338;VarType=ShV;DupType=.
ch09	30874293	SNP534059	T	A	.	PASS	END=30874293;ChrB=ch09;StartB=34621505;EndB=34621505;Parent=SYN338;VarType=ShV;DupType=.
ch09	30874294	SNP534060	T	C	.	PASS	END=30874294;ChrB=ch09;StartB=34621506;EndB=34621506;Parent=SYN338;VarType=ShV;DupType=.
ch09	30874303	SNP534061	T	G	.	PASS	END=30874303;ChrB=ch09;StartB=34621515;EndB=34621515;Parent=SYN338;VarType=ShV;DupType=.
ch09	30874315	SNP534062	A	C	.	PASS	END=30874315;ChrB=ch09;StartB=34621527;EndB=34621527;Parent=SYN338;VarType=ShV;DupType=.
ch09	30874318	SNP534063	T	A	.	PASS	END=30874318;ChrB=ch09;StartB=34621530;EndB=34621530;Parent=SYN338;VarType=ShV;DupType=.
ch09	30874409	SNP534064	T	C	.	PASS	END=30874409;ChrB=ch09;StartB=34621621;EndB=34621621;Parent=SYN338;VarType=ShV;DupType=.
ch09	30874448	SNP534065	A	C	.	PASS	END=30874448;ChrB=ch09;StartB=34621660;EndB=34621660;Parent=SYN338;VarType=ShV;DupType=.
ch09	30874496	SNP534066	T	G	.	PASS	END=30874496;ChrB=ch09;StartB=34621708;EndB=34621708;Parent=SYN338;VarType=ShV;DupType=.
ch09	30874505	SNP534067	T	G	.	PASS	END=30874505;ChrB=ch09;StartB=34621717;EndB=34621717;Parent=SYN338;VarType=ShV;DupType=.
ch09	30874528	SNP534068	T	C	.	PASS	END=30874528;ChrB=ch09;StartB=34621740;EndB=34621740;Parent=SYN338;VarType=ShV;DupType=.
ch09	30874661	SNP534069	T	C	.	PASS	END=30874661;ChrB=ch09;StartB=34621873;EndB=34621873;Parent=SYN338;VarType=ShV;DupType=.
ch09	30874686	SNP534070	C	T	.	PASS	END=30874686;ChrB=ch09;StartB=34621898;EndB=34621898;Parent=SYN338;VarType=ShV;DupType=.
ch09	30874691	SNP534071	A	G	.	PASS	END=30874691;ChrB=ch09;StartB=34621903;EndB=34621903;Parent=SYN338;VarType=ShV;DupType=.
ch09	30874761	SNP534072	C	G	.	PASS	END=30874761;ChrB=ch09;StartB=34621973;EndB=34621973;Parent=SYN338;VarType=ShV;DupType=.
ch09	30874762	SNP534073	G	A	.	PASS	END=30874762;ChrB=ch09;StartB=34621974;EndB=34621974;Parent=SYN338;VarType=ShV;DupType=.
ch09	30874773	SNP534074	G	C	.	PASS	END=30874773;ChrB=ch09;StartB=34621985;EndB=34621985;Parent=SYN338;VarType=ShV;DupType=.
ch09	30874795	SNP534075	A	T	.	PASS	END=30874795;ChrB=ch09;StartB=34622007;EndB=34622007;Parent=SYN338;VarType=ShV;DupType=.
ch09	30874796	SNP534076	G	A	.	PASS	END=30874796;ChrB=ch09;StartB=34622008;EndB=34622008;Parent=SYN338;VarType=ShV;DupType=.
ch09	30874813	DEL534077	CT	C	.	PASS	END=30874814;ChrB=ch09;StartB=34622025;EndB=34622025;Parent=SYN338;VarType=ShV;DupType=.
ch09	30874830	SNP534078	A	G	.	PASS	END=30874830;ChrB=ch09;StartB=34622041;EndB=34622041;Parent=SYN338;VarType=ShV;DupType=.
ch09	30874905	SNP534079	C	G	.	PASS	END=30874905;ChrB=ch09;StartB=34622116;EndB=34622116;Parent=SYN338;VarType=ShV;DupType=.
ch09	30874917	SNP534080	A	C	.	PASS	END=30874917;ChrB=ch09;StartB=34622128;EndB=34622128;Parent=SYN338;VarType=ShV;DupType=.
ch09	30874929	SNP534081	A	C	.	PASS	END=30874929;ChrB=ch09;StartB=34622140;EndB=34622140;Parent=SYN338;VarType=ShV;DupType=.
ch09	30874984	SNP534082	A	C	.	PASS	END=30874984;ChrB=ch09;StartB=34622195;EndB=34622195;Parent=SYN338;VarType=ShV;DupType=.
ch09	30875141	SNP534083	C	T	.	PASS	END=30875141;ChrB=ch09;StartB=34622352;EndB=34622352;Parent=SYN338;VarType=ShV;DupType=.
ch09	30875190	DEL534084	TG	T	.	PASS	END=30875191;ChrB=ch09;StartB=34622401;EndB=34622401;Parent=SYN338;VarType=ShV;DupType=.
ch09	30875199	SNP534085	G	A	.	PASS	END=30875199;ChrB=ch09;StartB=34622409;EndB=34622409;Parent=SYN338;VarType=ShV;DupType=.
ch09	30875217	SNP534086	T	G	.	PASS	END=30875217;ChrB=ch09;StartB=34622427;EndB=34622427;Parent=SYN338;VarType=ShV;DupType=.
ch09	30875271	SNP534087	A	C	.	PASS	END=30875271;ChrB=ch09;StartB=34622481;EndB=34622481;Parent=SYN338;VarType=ShV;DupType=.
ch09	30875277	SNP534088	A	C	.	PASS	END=30875277;ChrB=ch09;StartB=34622487;EndB=34622487;Parent=SYN338;VarType=ShV;DupType=.
ch09	30875371	SNP534089	C	T	.	PASS	END=30875371;ChrB=ch09;StartB=34622581;EndB=34622581;Parent=SYN338;VarType=ShV;DupType=.
ch09	30875372	SNP534090	A	G	.	PASS	END=30875372;ChrB=ch09;StartB=34622582;EndB=34622582;Parent=SYN338;VarType=ShV;DupType=.
ch09	30875389	SNP534091	C	A	.	PASS	END=30875389;ChrB=ch09;StartB=34622599;EndB=34622599;Parent=SYN338;VarType=ShV;DupType=.
ch09	30875421	SNP534092	A	T	.	PASS	END=30875421;ChrB=ch09;StartB=34622631;EndB=34622631;Parent=SYN338;VarType=ShV;DupType=.
ch09	30875428	SNP534093	A	T	.	PASS	END=30875428;ChrB=ch09;StartB=34622638;EndB=34622638;Parent=SYN338;VarType=ShV;DupType=.
ch09	30875462	SNP534094	T	C	.	PASS	END=30875462;ChrB=ch09;StartB=34622672;EndB=34622672;Parent=SYN338;VarType=ShV;DupType=.
ch09	30875484	SNP534095	A	T	.	PASS	END=30875484;ChrB=ch09;StartB=34622694;EndB=34622694;Parent=SYN338;VarType=ShV;DupType=.
ch09	30875486	SNP534096	T	C	.	PASS	END=30875486;ChrB=ch09;StartB=34622696;EndB=34622696;Parent=SYN338;VarType=ShV;DupType=.
ch09	30875491	SNP534097	T	C	.	PASS	END=30875491;ChrB=ch09;StartB=34622701;EndB=34622701;Parent=SYN338;VarType=ShV;DupType=.
ch09	30875525	SNP534098	T	G	.	PASS	END=30875525;ChrB=ch09;StartB=34622735;EndB=34622735;Parent=SYN338;VarType=ShV;DupType=.
ch09	30875612	SNP534099	G	T	.	PASS	END=30875612;ChrB=ch09;StartB=34622822;EndB=34622822;Parent=SYN338;VarType=ShV;DupType=.
ch09	30875640	SNP534100	G	A	.	PASS	END=30875640;ChrB=ch09;StartB=34622850;EndB=34622850;Parent=SYN338;VarType=ShV;DupType=.
ch09	30875660	SNP534101	A	T	.	PASS	END=30875660;ChrB=ch09;StartB=34622870;EndB=34622870;Parent=SYN338;VarType=ShV;DupType=.
ch09	30875666	SNP534102	A	T	.	PASS	END=30875666;ChrB=ch09;StartB=34622876;EndB=34622876;Parent=SYN338;VarType=ShV;DupType=.
ch09	30875669	SNP534103	T	C	.	PASS	END=30875669;ChrB=ch09;StartB=34622879;EndB=34622879;Parent=SYN338;VarType=ShV;DupType=.
ch09	30875694	SNP534104	G	A	.	PASS	END=30875694;ChrB=ch09;StartB=34622904;EndB=34622904;Parent=SYN338;VarType=ShV;DupType=.
ch09	30875696	SNP534105	T	C	.	PASS	END=30875696;ChrB=ch09;StartB=34622906;EndB=34622906;Parent=SYN338;VarType=ShV;DupType=.
ch09	30875707	SNP534106	G	A	.	PASS	END=30875707;ChrB=ch09;StartB=34622917;EndB=34622917;Parent=SYN338;VarType=ShV;DupType=.
ch09	30875742	SNP534107	A	G	.	PASS	END=30875742;ChrB=ch09;StartB=34622952;EndB=34622952;Parent=SYN338;VarType=ShV;DupType=.
ch09	30875743	SNP534108	T	G	.	PASS	END=30875743;ChrB=ch09;StartB=34622953;EndB=34622953;Parent=SYN338;VarType=ShV;DupType=.
ch09	30875807	SNP534109	C	T	.	PASS	END=30875807;ChrB=ch09;StartB=34623017;EndB=34623017;Parent=SYN338;VarType=ShV;DupType=.
ch09	30876034	SNP534110	T	C	.	PASS	END=30876034;ChrB=ch09;StartB=34623244;EndB=34623244;Parent=SYN338;VarType=ShV;DupType=.
ch09	30876071	SNP534111	C	A	.	PASS	END=30876071;ChrB=ch09;StartB=34623281;EndB=34623281;Parent=SYN338;VarType=ShV;DupType=.
ch09	30876074	SNP534112	T	A	.	PASS	END=30876074;ChrB=ch09;StartB=34623284;EndB=34623284;Parent=SYN338;VarType=ShV;DupType=.
ch09	30876095	SNP534113	C	T	.	PASS	END=30876095;ChrB=ch09;StartB=34623305;EndB=34623305;Parent=SYN338;VarType=ShV;DupType=.
ch09	30876097	SNP534114	T	A	.	PASS	END=30876097;ChrB=ch09;StartB=34623307;EndB=34623307;Parent=SYN338;VarType=ShV;DupType=.
ch09	30876104	SNP534115	A	T	.	PASS	END=30876104;ChrB=ch09;StartB=34623314;EndB=34623314;Parent=SYN338;VarType=ShV;DupType=.
ch09	30876190	SNP534116	C	T	.	PASS	END=30876190;ChrB=ch09;StartB=34623400;EndB=34623400;Parent=SYN338;VarType=ShV;DupType=.
ch09	30876261	SNP534117	A	C	.	PASS	END=30876261;ChrB=ch09;StartB=34623471;EndB=34623471;Parent=SYN338;VarType=ShV;DupType=.
ch09	30876301	SNP534118	G	C	.	PASS	END=30876301;ChrB=ch09;StartB=34623511;EndB=34623511;Parent=SYN338;VarType=ShV;DupType=.
ch09	30876327	SNP534119	T	A	.	PASS	END=30876327;ChrB=ch09;StartB=34623537;EndB=34623537;Parent=SYN338;VarType=ShV;DupType=.
ch09	30876335	SNP534120	C	T	.	PASS	END=30876335;ChrB=ch09;StartB=34623545;EndB=34623545;Parent=SYN338;VarType=ShV;DupType=.
ch09	30876362	DEL534121	CTT	C	.	PASS	END=30876364;ChrB=ch09;StartB=34623572;EndB=34623572;Parent=SYN338;VarType=ShV;DupType=.
ch09	30876387	SNP534122	C	T	.	PASS	END=30876387;ChrB=ch09;StartB=34623595;EndB=34623595;Parent=SYN338;VarType=ShV;DupType=.
ch09	30876411	SNP534123	T	C	.	PASS	END=30876411;ChrB=ch09;StartB=34623619;EndB=34623619;Parent=SYN338;VarType=ShV;DupType=.
ch09	30876419	SNP534124	T	G	.	PASS	END=30876419;ChrB=ch09;StartB=34623627;EndB=34623627;Parent=SYN338;VarType=ShV;DupType=.
ch09	30876432	SNP534125	A	G	.	PASS	END=30876432;ChrB=ch09;StartB=34623640;EndB=34623640;Parent=SYN338;VarType=ShV;DupType=.
ch09	30876522	SNP534126	C	A	.	PASS	END=30876522;ChrB=ch09;StartB=34623730;EndB=34623730;Parent=SYN338;VarType=ShV;DupType=.
ch09	30876524	SNP534127	C	G	.	PASS	END=30876524;ChrB=ch09;StartB=34623732;EndB=34623732;Parent=SYN338;VarType=ShV;DupType=.
ch09	30876543	SNP534128	C	A	.	PASS	END=30876543;ChrB=ch09;StartB=34623751;EndB=34623751;Parent=SYN338;VarType=ShV;DupType=.
ch09	30876556	SNP534129	G	C	.	PASS	END=30876556;ChrB=ch09;StartB=34623764;EndB=34623764;Parent=SYN338;VarType=ShV;DupType=.
ch09	30876593	SNP534130	A	G	.	PASS	END=30876593;ChrB=ch09;StartB=34623801;EndB=34623801;Parent=SYN338;VarType=ShV;DupType=.
ch09	30876604	SNP534131	T	A	.	PASS	END=30876604;ChrB=ch09;StartB=34623812;EndB=34623812;Parent=SYN338;VarType=ShV;DupType=.
ch09	30876608	SNP534132	C	A	.	PASS	END=30876608;ChrB=ch09;StartB=34623816;EndB=34623816;Parent=SYN338;VarType=ShV;DupType=.
ch09	30876617	SNP534133	T	C	.	PASS	END=30876617;ChrB=ch09;StartB=34623825;EndB=34623825;Parent=SYN338;VarType=ShV;DupType=.
ch09	30876620	SNP534134	T	C	.	PASS	END=30876620;ChrB=ch09;StartB=34623828;EndB=34623828;Parent=SYN338;VarType=ShV;DupType=.
ch09	30876632	SNP534135	A	T	.	PASS	END=30876632;ChrB=ch09;StartB=34623840;EndB=34623840;Parent=SYN338;VarType=ShV;DupType=.
ch09	30876663	SNP534136	C	T	.	PASS	END=30876663;ChrB=ch09;StartB=34623871;EndB=34623871;Parent=SYN338;VarType=ShV;DupType=.
ch09	30876664	SNP534137	T	G	.	PASS	END=30876664;ChrB=ch09;StartB=34623872;EndB=34623872;Parent=SYN338;VarType=ShV;DupType=.
ch09	30876672	SNP534138	T	C	.	PASS	END=30876672;ChrB=ch09;StartB=34623880;EndB=34623880;Parent=SYN338;VarType=ShV;DupType=.
ch09	30876682	SNP534139	C	G	.	PASS	END=30876682;ChrB=ch09;StartB=34623890;EndB=34623890;Parent=SYN338;VarType=ShV;DupType=.
ch09	30876713	SNP534140	T	C	.	PASS	END=30876713;ChrB=ch09;StartB=34623921;EndB=34623921;Parent=SYN338;VarType=ShV;DupType=.
ch09	30876728	SNP534141	A	T	.	PASS	END=30876728;ChrB=ch09;StartB=34623936;EndB=34623936;Parent=SYN338;VarType=ShV;DupType=.
ch09	30876729	SNP534142	C	A	.	PASS	END=30876729;ChrB=ch09;StartB=34623937;EndB=34623937;Parent=SYN338;VarType=ShV;DupType=.
ch09	30876748	SNP534143	C	T	.	PASS	END=30876748;ChrB=ch09;StartB=34623956;EndB=34623956;Parent=SYN338;VarType=ShV;DupType=.
ch09	30876860	SNP534144	A	T	.	PASS	END=30876860;ChrB=ch09;StartB=34624068;EndB=34624068;Parent=SYN338;VarType=ShV;DupType=.
ch09	30876915	SNP534145	A	T	.	PASS	END=30876915;ChrB=ch09;StartB=34624123;EndB=34624123;Parent=SYN338;VarType=ShV;DupType=.
ch09	30876956	SNP534146	T	G	.	PASS	END=30876956;ChrB=ch09;StartB=34624164;EndB=34624164;Parent=SYN338;VarType=ShV;DupType=.
ch09	30876967	SNP534147	C	A	.	PASS	END=30876967;ChrB=ch09;StartB=34624175;EndB=34624175;Parent=SYN338;VarType=ShV;DupType=.
ch09	30876969	SNP534148	T	G	.	PASS	END=30876969;ChrB=ch09;StartB=34624177;EndB=34624177;Parent=SYN338;VarType=ShV;DupType=.
ch09	30876996	SNP534149	G	A	.	PASS	END=30876996;ChrB=ch09;StartB=34624204;EndB=34624204;Parent=SYN338;VarType=ShV;DupType=.
ch09	30877039	SNP534150	C	G	.	PASS	END=30877039;ChrB=ch09;StartB=34624247;EndB=34624247;Parent=SYN338;VarType=ShV;DupType=.
ch09	30877040	SNP534151	G	A	.	PASS	END=30877040;ChrB=ch09;StartB=34624248;EndB=34624248;Parent=SYN338;VarType=ShV;DupType=.
ch09	30877060	SNP534152	A	G	.	PASS	END=30877060;ChrB=ch09;StartB=34624268;EndB=34624268;Parent=SYN338;VarType=ShV;DupType=.
ch09	30877062	SNP534153	A	C	.	PASS	END=30877062;ChrB=ch09;StartB=34624270;EndB=34624270;Parent=SYN338;VarType=ShV;DupType=.
ch09	30877071	INS534154	T	TA	.	PASS	END=30877071;ChrB=ch09;StartB=34624279;EndB=34624280;Parent=SYN338;VarType=ShV;DupType=.
ch09	30877074	SNP534155	G	A	.	PASS	END=30877074;ChrB=ch09;StartB=34624283;EndB=34624283;Parent=SYN338;VarType=ShV;DupType=.
ch09	30877097	SNP534156	G	A	.	PASS	END=30877097;ChrB=ch09;StartB=34624306;EndB=34624306;Parent=SYN338;VarType=ShV;DupType=.
ch09	30877099	SNP534157	T	G	.	PASS	END=30877099;ChrB=ch09;StartB=34624308;EndB=34624308;Parent=SYN338;VarType=ShV;DupType=.
ch09	30877105	SNP534158	G	T	.	PASS	END=30877105;ChrB=ch09;StartB=34624314;EndB=34624314;Parent=SYN338;VarType=ShV;DupType=.
ch09	30877142	SNP534159	A	G	.	PASS	END=30877142;ChrB=ch09;StartB=34624351;EndB=34624351;Parent=SYN338;VarType=ShV;DupType=.
ch09	30877162	SNP534160	T	C	.	PASS	END=30877162;ChrB=ch09;StartB=34624371;EndB=34624371;Parent=SYN338;VarType=ShV;DupType=.
ch09	30877163	SNP534161	T	A	.	PASS	END=30877163;ChrB=ch09;StartB=34624372;EndB=34624372;Parent=SYN338;VarType=ShV;DupType=.
ch09	30877275	SNP534162	A	T	.	PASS	END=30877275;ChrB=ch09;StartB=34624484;EndB=34624484;Parent=SYN338;VarType=ShV;DupType=.
ch09	30877300	SNP534163	T	G	.	PASS	END=30877300;ChrB=ch09;StartB=34624509;EndB=34624509;Parent=SYN338;VarType=ShV;DupType=.
ch09	30877361	SNP534164	T	C	.	PASS	END=30877361;ChrB=ch09;StartB=34624570;EndB=34624570;Parent=SYN338;VarType=ShV;DupType=.
ch09	30877376	SNP534165	T	G	.	PASS	END=30877376;ChrB=ch09;StartB=34624585;EndB=34624585;Parent=SYN338;VarType=ShV;DupType=.
ch09	30877474	SNP534166	T	G	.	PASS	END=30877474;ChrB=ch09;StartB=34624683;EndB=34624683;Parent=SYN338;VarType=ShV;DupType=.
ch09	30877534	SNP534167	C	G	.	PASS	END=30877534;ChrB=ch09;StartB=34624743;EndB=34624743;Parent=SYN338;VarType=ShV;DupType=.
ch09	30877544	INS534168	C	CAT	.	PASS	END=30877544;ChrB=ch09;StartB=34624753;EndB=34624755;Parent=SYN338;VarType=ShV;DupType=.
ch09	30877636	SNP534169	C	A	.	PASS	END=30877636;ChrB=ch09;StartB=34624847;EndB=34624847;Parent=SYN338;VarType=ShV;DupType=.
ch09	30877672	SNP534170	A	G	.	PASS	END=30877672;ChrB=ch09;StartB=34624883;EndB=34624883;Parent=SYN338;VarType=ShV;DupType=.
ch09	30877682	INS534171	A	AT	.	PASS	END=30877682;ChrB=ch09;StartB=34624893;EndB=34624894;Parent=SYN338;VarType=ShV;DupType=.
ch09	30877691	SNP534172	A	C	.	PASS	END=30877691;ChrB=ch09;StartB=34624903;EndB=34624903;Parent=SYN338;VarType=ShV;DupType=.
ch09	30877702	SNP534173	C	T	.	PASS	END=30877702;ChrB=ch09;StartB=34624914;EndB=34624914;Parent=SYN338;VarType=ShV;DupType=.
ch09	30877705	SNP534174	G	A	.	PASS	END=30877705;ChrB=ch09;StartB=34624917;EndB=34624917;Parent=SYN338;VarType=ShV;DupType=.
ch09	30877716	SNP534175	T	C	.	PASS	END=30877716;ChrB=ch09;StartB=34624928;EndB=34624928;Parent=SYN338;VarType=ShV;DupType=.
ch09	30877728	SNP534176	T	C	.	PASS	END=30877728;ChrB=ch09;StartB=34624940;EndB=34624940;Parent=SYN338;VarType=ShV;DupType=.
ch09	30877747	SNP534177	A	C	.	PASS	END=30877747;ChrB=ch09;StartB=34624959;EndB=34624959;Parent=SYN338;VarType=ShV;DupType=.
ch09	30877754	SNP534178	T	A	.	PASS	END=30877754;ChrB=ch09;StartB=34624966;EndB=34624966;Parent=SYN338;VarType=ShV;DupType=.
ch09	30877758	SNP534179	G	A	.	PASS	END=30877758;ChrB=ch09;StartB=34624970;EndB=34624970;Parent=SYN338;VarType=ShV;DupType=.
ch09	30877759	SNP534180	A	G	.	PASS	END=30877759;ChrB=ch09;StartB=34624971;EndB=34624971;Parent=SYN338;VarType=ShV;DupType=.
ch09	30877799	SNP534181	A	G	.	PASS	END=30877799;ChrB=ch09;StartB=34625011;EndB=34625011;Parent=SYN338;VarType=ShV;DupType=.
ch09	30877833	SNP534182	T	G	.	PASS	END=30877833;ChrB=ch09;StartB=34625045;EndB=34625045;Parent=SYN338;VarType=ShV;DupType=.
ch09	30877879	SNP534183	C	G	.	PASS	END=30877879;ChrB=ch09;StartB=34625091;EndB=34625091;Parent=SYN338;VarType=ShV;DupType=.
ch09	30877885	SNP534184	G	T	.	PASS	END=30877885;ChrB=ch09;StartB=34625097;EndB=34625097;Parent=SYN338;VarType=ShV;DupType=.
ch09	30877923	SNP534185	C	G	.	PASS	END=30877923;ChrB=ch09;StartB=34625135;EndB=34625135;Parent=SYN338;VarType=ShV;DupType=.
ch09	30877924	SNP534186	C	A	.	PASS	END=30877924;ChrB=ch09;StartB=34625136;EndB=34625136;Parent=SYN338;VarType=ShV;DupType=.
ch09	30878004	SNP534187	C	T	.	PASS	END=30878004;ChrB=ch09;StartB=34625216;EndB=34625216;Parent=SYN338;VarType=ShV;DupType=.
ch09	30878046	SNP534188	C	A	.	PASS	END=30878046;ChrB=ch09;StartB=34625258;EndB=34625258;Parent=SYN338;VarType=ShV;DupType=.
ch09	30878062	SNP534189	G	T	.	PASS	END=30878062;ChrB=ch09;StartB=34625274;EndB=34625274;Parent=SYN338;VarType=ShV;DupType=.
ch09	30878101	SNP534190	T	G	.	PASS	END=30878101;ChrB=ch09;StartB=34625313;EndB=34625313;Parent=SYN338;VarType=ShV;DupType=.
ch09	30878187	SNP534191	T	C	.	PASS	END=30878187;ChrB=ch09;StartB=34625399;EndB=34625399;Parent=SYN338;VarType=ShV;DupType=.
ch09	30878196	SNP534192	A	G	.	PASS	END=30878196;ChrB=ch09;StartB=34625408;EndB=34625408;Parent=SYN338;VarType=ShV;DupType=.
ch09	30878245	HDR1531	N	<HDR>	.	PASS	END=30878301;ChrB=ch09;StartB=34625457;EndB=34625513;Parent=SYN338;VarType=ShV;DupType=.
ch09	30878302	SYNAL1401	N	<SYNAL>	.	PASS	END=30893629;ChrB=ch09;StartB=34625514;EndB=34640675;Parent=SYN338;VarType=.;DupType=.
ch09	30878332	SNP534193	G	T	.	PASS	END=30878332;ChrB=ch09;StartB=34625544;EndB=34625544;Parent=SYN338;VarType=ShV;DupType=.
ch09	30878353	SNP534194	G	A	.	PASS	END=30878353;ChrB=ch09;StartB=34625565;EndB=34625565;Parent=SYN338;VarType=ShV;DupType=.
ch09	30878389	SNP534195	A	G	.	PASS	END=30878389;ChrB=ch09;StartB=34625601;EndB=34625601;Parent=SYN338;VarType=ShV;DupType=.
ch09	30878399	SNP534196	G	A	.	PASS	END=30878399;ChrB=ch09;StartB=34625611;EndB=34625611;Parent=SYN338;VarType=ShV;DupType=.
ch09	30878406	SNP534197	C	A	.	PASS	END=30878406;ChrB=ch09;StartB=34625618;EndB=34625618;Parent=SYN338;VarType=ShV;DupType=.
ch09	30878423	SNP534198	A	G	.	PASS	END=30878423;ChrB=ch09;StartB=34625635;EndB=34625635;Parent=SYN338;VarType=ShV;DupType=.
ch09	30878443	SNP534199	G	T	.	PASS	END=30878443;ChrB=ch09;StartB=34625655;EndB=34625655;Parent=SYN338;VarType=ShV;DupType=.
ch09	30878459	SNP534200	G	A	.	PASS	END=30878459;ChrB=ch09;StartB=34625671;EndB=34625671;Parent=SYN338;VarType=ShV;DupType=.
ch09	30878464	SNP534201	G	C	.	PASS	END=30878464;ChrB=ch09;StartB=34625676;EndB=34625676;Parent=SYN338;VarType=ShV;DupType=.
ch09	30878476	SNP534202	T	C	.	PASS	END=30878476;ChrB=ch09;StartB=34625688;EndB=34625688;Parent=SYN338;VarType=ShV;DupType=.
ch09	30878484	SNP534203	T	C	.	PASS	END=30878484;ChrB=ch09;StartB=34625696;EndB=34625696;Parent=SYN338;VarType=ShV;DupType=.
ch09	30878492	SNP534204	T	C	.	PASS	END=30878492;ChrB=ch09;StartB=34625704;EndB=34625704;Parent=SYN338;VarType=ShV;DupType=.
ch09	30878523	SNP534205	A	G	.	PASS	END=30878523;ChrB=ch09;StartB=34625735;EndB=34625735;Parent=SYN338;VarType=ShV;DupType=.
ch09	30878531	SNP534206	G	T	.	PASS	END=30878531;ChrB=ch09;StartB=34625743;EndB=34625743;Parent=SYN338;VarType=ShV;DupType=.
ch09	30878552	INS534207	C	CA	.	PASS	END=30878552;ChrB=ch09;StartB=34625764;EndB=34625765;Parent=SYN338;VarType=ShV;DupType=.
ch09	30878562	INS534208	T	TG	.	PASS	END=30878562;ChrB=ch09;StartB=34625775;EndB=34625776;Parent=SYN338;VarType=ShV;DupType=.
ch09	30878589	SNP534209	A	C	.	PASS	END=30878589;ChrB=ch09;StartB=34625803;EndB=34625803;Parent=SYN338;VarType=ShV;DupType=.
ch09	30878618	SNP534210	C	A	.	PASS	END=30878618;ChrB=ch09;StartB=34625832;EndB=34625832;Parent=SYN338;VarType=ShV;DupType=.
ch09	30878634	SNP534211	A	G	.	PASS	END=30878634;ChrB=ch09;StartB=34625848;EndB=34625848;Parent=SYN338;VarType=ShV;DupType=.
ch09	30878698	SNP534212	G	C	.	PASS	END=30878698;ChrB=ch09;StartB=34625912;EndB=34625912;Parent=SYN338;VarType=ShV;DupType=.
ch09	30878704	SNP534213	G	T	.	PASS	END=30878704;ChrB=ch09;StartB=34625918;EndB=34625918;Parent=SYN338;VarType=ShV;DupType=.
ch09	30878714	DEL534214	GTC	G	.	PASS	END=30878716;ChrB=ch09;StartB=34625928;EndB=34625928;Parent=SYN338;VarType=ShV;DupType=.
ch09	30878751	SNP534215	A	T	.	PASS	END=30878751;ChrB=ch09;StartB=34625963;EndB=34625963;Parent=SYN338;VarType=ShV;DupType=.
ch09	30878764	SNP534216	G	T	.	PASS	END=30878764;ChrB=ch09;StartB=34625976;EndB=34625976;Parent=SYN338;VarType=ShV;DupType=.
ch09	30878789	SNP534217	A	T	.	PASS	END=30878789;ChrB=ch09;StartB=34626001;EndB=34626001;Parent=SYN338;VarType=ShV;DupType=.
ch09	30878819	SNP534218	C	T	.	PASS	END=30878819;ChrB=ch09;StartB=34626031;EndB=34626031;Parent=SYN338;VarType=ShV;DupType=.
ch09	30878831	SNP534219	C	A	.	PASS	END=30878831;ChrB=ch09;StartB=34626043;EndB=34626043;Parent=SYN338;VarType=ShV;DupType=.
ch09	30878852	DEL534220	TCCCCCCC	T	.	PASS	END=30878859;ChrB=ch09;StartB=34626064;EndB=34626064;Parent=SYN338;VarType=ShV;DupType=.
ch09	30878873	SNP534221	C	A	.	PASS	END=30878873;ChrB=ch09;StartB=34626078;EndB=34626078;Parent=SYN338;VarType=ShV;DupType=.
ch09	30878963	SNP534222	C	T	.	PASS	END=30878963;ChrB=ch09;StartB=34626168;EndB=34626168;Parent=SYN338;VarType=ShV;DupType=.
ch09	30879003	SNP534223	C	T	.	PASS	END=30879003;ChrB=ch09;StartB=34626208;EndB=34626208;Parent=SYN338;VarType=ShV;DupType=.
ch09	30879005	SNP534224	C	G	.	PASS	END=30879005;ChrB=ch09;StartB=34626210;EndB=34626210;Parent=SYN338;VarType=ShV;DupType=.
ch09	30879027	SNP534225	C	G	.	PASS	END=30879027;ChrB=ch09;StartB=34626232;EndB=34626232;Parent=SYN338;VarType=ShV;DupType=.
ch09	30879092	SNP534226	T	C	.	PASS	END=30879092;ChrB=ch09;StartB=34626297;EndB=34626297;Parent=SYN338;VarType=ShV;DupType=.
ch09	30879125	SNP534227	A	T	.	PASS	END=30879125;ChrB=ch09;StartB=34626330;EndB=34626330;Parent=SYN338;VarType=ShV;DupType=.
ch09	30879128	SNP534228	G	T	.	PASS	END=30879128;ChrB=ch09;StartB=34626333;EndB=34626333;Parent=SYN338;VarType=ShV;DupType=.
ch09	30879184	SNP534229	T	A	.	PASS	END=30879184;ChrB=ch09;StartB=34626389;EndB=34626389;Parent=SYN338;VarType=ShV;DupType=.
ch09	30879233	DEL534230	CTTAAAACTCTACTTGGTACAACTTTTACTATTAATGCACCTATTTAGAAAACAAGTCAATTTCATGATCATGCATTACTTTCTCAATTAAGATGAATGTCTAACATTAAGGAGTAAAGATATGAGGGTAGTGGGACTTCATGTCGGCT	C	.	PASS	END=30879381;ChrB=ch09;StartB=34626438;EndB=34626438;Parent=SYN338;VarType=ShV;DupType=.
ch09	30879402	SNP534231	T	C	.	PASS	END=30879402;ChrB=ch09;StartB=34626459;EndB=34626459;Parent=SYN338;VarType=ShV;DupType=.
ch09	30879428	SNP534232	C	A	.	PASS	END=30879428;ChrB=ch09;StartB=34626485;EndB=34626485;Parent=SYN338;VarType=ShV;DupType=.
ch09	30879462	SNP534233	T	C	.	PASS	END=30879462;ChrB=ch09;StartB=34626519;EndB=34626519;Parent=SYN338;VarType=ShV;DupType=.
ch09	30879468	SNP534234	A	T	.	PASS	END=30879468;ChrB=ch09;StartB=34626525;EndB=34626525;Parent=SYN338;VarType=ShV;DupType=.
ch09	30879488	SNP534235	T	C	.	PASS	END=30879488;ChrB=ch09;StartB=34626545;EndB=34626545;Parent=SYN338;VarType=ShV;DupType=.
ch09	30879489	SNP534236	T	C	.	PASS	END=30879489;ChrB=ch09;StartB=34626546;EndB=34626546;Parent=SYN338;VarType=ShV;DupType=.
ch09	30879550	DEL534237	TG	T	.	PASS	END=30879551;ChrB=ch09;StartB=34626607;EndB=34626607;Parent=SYN338;VarType=ShV;DupType=.
ch09	30879568	SNP534238	A	C	.	PASS	END=30879568;ChrB=ch09;StartB=34626624;EndB=34626624;Parent=SYN338;VarType=ShV;DupType=.
ch09	30879573	SNP534239	A	G	.	PASS	END=30879573;ChrB=ch09;StartB=34626629;EndB=34626629;Parent=SYN338;VarType=ShV;DupType=.
ch09	30879589	SNP534240	A	C	.	PASS	END=30879589;ChrB=ch09;StartB=34626645;EndB=34626645;Parent=SYN338;VarType=ShV;DupType=.
ch09	30879638	SNP534241	A	G	.	PASS	END=30879638;ChrB=ch09;StartB=34626694;EndB=34626694;Parent=SYN338;VarType=ShV;DupType=.
ch09	30879648	SNP534242	T	C	.	PASS	END=30879648;ChrB=ch09;StartB=34626704;EndB=34626704;Parent=SYN338;VarType=ShV;DupType=.
ch09	30879668	SNP534243	A	G	.	PASS	END=30879668;ChrB=ch09;StartB=34626724;EndB=34626724;Parent=SYN338;VarType=ShV;DupType=.
ch09	30879685	SNP534244	A	G	.	PASS	END=30879685;ChrB=ch09;StartB=34626741;EndB=34626741;Parent=SYN338;VarType=ShV;DupType=.
ch09	30879686	SNP534245	C	A	.	PASS	END=30879686;ChrB=ch09;StartB=34626742;EndB=34626742;Parent=SYN338;VarType=ShV;DupType=.
ch09	30879816	SNP534246	C	T	.	PASS	END=30879816;ChrB=ch09;StartB=34626872;EndB=34626872;Parent=SYN338;VarType=ShV;DupType=.
ch09	30879831	SNP534247	G	C	.	PASS	END=30879831;ChrB=ch09;StartB=34626887;EndB=34626887;Parent=SYN338;VarType=ShV;DupType=.
ch09	30879877	INS534248	A	AC	.	PASS	END=30879877;ChrB=ch09;StartB=34626933;EndB=34626934;Parent=SYN338;VarType=ShV;DupType=.
ch09	30879882	SNP534249	C	T	.	PASS	END=30879882;ChrB=ch09;StartB=34626939;EndB=34626939;Parent=SYN338;VarType=ShV;DupType=.
ch09	30879915	SNP534250	T	C	.	PASS	END=30879915;ChrB=ch09;StartB=34626972;EndB=34626972;Parent=SYN338;VarType=ShV;DupType=.
ch09	30879917	SNP534251	G	A	.	PASS	END=30879917;ChrB=ch09;StartB=34626974;EndB=34626974;Parent=SYN338;VarType=ShV;DupType=.
ch09	30879918	SNP534252	A	G	.	PASS	END=30879918;ChrB=ch09;StartB=34626975;EndB=34626975;Parent=SYN338;VarType=ShV;DupType=.
ch09	30879952	SNP534253	G	A	.	PASS	END=30879952;ChrB=ch09;StartB=34627009;EndB=34627009;Parent=SYN338;VarType=ShV;DupType=.
ch09	30879956	SNP534254	A	G	.	PASS	END=30879956;ChrB=ch09;StartB=34627013;EndB=34627013;Parent=SYN338;VarType=ShV;DupType=.
ch09	30880038	SNP534255	C	T	.	PASS	END=30880038;ChrB=ch09;StartB=34627095;EndB=34627095;Parent=SYN338;VarType=ShV;DupType=.
ch09	30880060	SNP534256	G	A	.	PASS	END=30880060;ChrB=ch09;StartB=34627117;EndB=34627117;Parent=SYN338;VarType=ShV;DupType=.
ch09	30880070	SNP534257	C	G	.	PASS	END=30880070;ChrB=ch09;StartB=34627127;EndB=34627127;Parent=SYN338;VarType=ShV;DupType=.
ch09	30880072	SNP534258	C	T	.	PASS	END=30880072;ChrB=ch09;StartB=34627129;EndB=34627129;Parent=SYN338;VarType=ShV;DupType=.
ch09	30880212	SNP534259	A	G	.	PASS	END=30880212;ChrB=ch09;StartB=34627269;EndB=34627269;Parent=SYN338;VarType=ShV;DupType=.
ch09	30880243	SNP534260	G	A	.	PASS	END=30880243;ChrB=ch09;StartB=34627300;EndB=34627300;Parent=SYN338;VarType=ShV;DupType=.
ch09	30880268	DEL534261	ATG	A	.	PASS	END=30880270;ChrB=ch09;StartB=34627325;EndB=34627325;Parent=SYN338;VarType=ShV;DupType=.
ch09	30880434	SNP534262	T	C	.	PASS	END=30880434;ChrB=ch09;StartB=34627489;EndB=34627489;Parent=SYN338;VarType=ShV;DupType=.
ch09	30880451	SNP534263	C	T	.	PASS	END=30880451;ChrB=ch09;StartB=34627506;EndB=34627506;Parent=SYN338;VarType=ShV;DupType=.
ch09	30880467	SNP534264	G	C	.	PASS	END=30880467;ChrB=ch09;StartB=34627522;EndB=34627522;Parent=SYN338;VarType=ShV;DupType=.
ch09	30880496	SNP534265	C	T	.	PASS	END=30880496;ChrB=ch09;StartB=34627551;EndB=34627551;Parent=SYN338;VarType=ShV;DupType=.
ch09	30880500	SNP534266	T	C	.	PASS	END=30880500;ChrB=ch09;StartB=34627555;EndB=34627555;Parent=SYN338;VarType=ShV;DupType=.
ch09	30880501	SNP534267	T	C	.	PASS	END=30880501;ChrB=ch09;StartB=34627556;EndB=34627556;Parent=SYN338;VarType=ShV;DupType=.
ch09	30880514	SNP534268	C	T	.	PASS	END=30880514;ChrB=ch09;StartB=34627569;EndB=34627569;Parent=SYN338;VarType=ShV;DupType=.
ch09	30880516	SNP534269	A	C	.	PASS	END=30880516;ChrB=ch09;StartB=34627571;EndB=34627571;Parent=SYN338;VarType=ShV;DupType=.
ch09	30880582	SNP534270	T	C	.	PASS	END=30880582;ChrB=ch09;StartB=34627637;EndB=34627637;Parent=SYN338;VarType=ShV;DupType=.
ch09	30880595	SNP534271	A	C	.	PASS	END=30880595;ChrB=ch09;StartB=34627650;EndB=34627650;Parent=SYN338;VarType=ShV;DupType=.
ch09	30880603	SNP534272	A	C	.	PASS	END=30880603;ChrB=ch09;StartB=34627658;EndB=34627658;Parent=SYN338;VarType=ShV;DupType=.
ch09	30880631	SNP534273	T	C	.	PASS	END=30880631;ChrB=ch09;StartB=34627686;EndB=34627686;Parent=SYN338;VarType=ShV;DupType=.
ch09	30880642	SNP534274	C	T	.	PASS	END=30880642;ChrB=ch09;StartB=34627697;EndB=34627697;Parent=SYN338;VarType=ShV;DupType=.
ch09	30880659	INS534275	A	ACCC	.	PASS	END=30880659;ChrB=ch09;StartB=34627714;EndB=34627717;Parent=SYN338;VarType=ShV;DupType=.
ch09	30880662	SNP534276	A	C	.	PASS	END=30880662;ChrB=ch09;StartB=34627720;EndB=34627720;Parent=SYN338;VarType=ShV;DupType=.
ch09	30880663	SNP534277	T	C	.	PASS	END=30880663;ChrB=ch09;StartB=34627721;EndB=34627721;Parent=SYN338;VarType=ShV;DupType=.
ch09	30880671	SNP534278	G	C	.	PASS	END=30880671;ChrB=ch09;StartB=34627729;EndB=34627729;Parent=SYN338;VarType=ShV;DupType=.
ch09	30880689	SNP534279	T	G	.	PASS	END=30880689;ChrB=ch09;StartB=34627747;EndB=34627747;Parent=SYN338;VarType=ShV;DupType=.
ch09	30880690	SNP534280	C	A	.	PASS	END=30880690;ChrB=ch09;StartB=34627748;EndB=34627748;Parent=SYN338;VarType=ShV;DupType=.
ch09	30880703	SNP534281	A	G	.	PASS	END=30880703;ChrB=ch09;StartB=34627761;EndB=34627761;Parent=SYN338;VarType=ShV;DupType=.
ch09	30880832	SNP534282	A	C	.	PASS	END=30880832;ChrB=ch09;StartB=34627890;EndB=34627890;Parent=SYN338;VarType=ShV;DupType=.
ch09	30880845	SNP534283	A	C	.	PASS	END=30880845;ChrB=ch09;StartB=34627903;EndB=34627903;Parent=SYN338;VarType=ShV;DupType=.
ch09	30880858	SNP534284	C	A	.	PASS	END=30880858;ChrB=ch09;StartB=34627916;EndB=34627916;Parent=SYN338;VarType=ShV;DupType=.
ch09	30880868	SNP534285	T	C	.	PASS	END=30880868;ChrB=ch09;StartB=34627926;EndB=34627926;Parent=SYN338;VarType=ShV;DupType=.
ch09	30880922	SNP534286	T	G	.	PASS	END=30880922;ChrB=ch09;StartB=34627980;EndB=34627980;Parent=SYN338;VarType=ShV;DupType=.
ch09	30880934	SNP534287	G	T	.	PASS	END=30880934;ChrB=ch09;StartB=34627992;EndB=34627992;Parent=SYN338;VarType=ShV;DupType=.
ch09	30880956	SNP534288	A	C	.	PASS	END=30880956;ChrB=ch09;StartB=34628014;EndB=34628014;Parent=SYN338;VarType=ShV;DupType=.
ch09	30881001	SNP534289	G	A	.	PASS	END=30881001;ChrB=ch09;StartB=34628059;EndB=34628059;Parent=SYN338;VarType=ShV;DupType=.
ch09	30881048	SNP534290	T	C	.	PASS	END=30881048;ChrB=ch09;StartB=34628106;EndB=34628106;Parent=SYN338;VarType=ShV;DupType=.
ch09	30881049	SNP534291	T	C	.	PASS	END=30881049;ChrB=ch09;StartB=34628107;EndB=34628107;Parent=SYN338;VarType=ShV;DupType=.
ch09	30881068	SNP534292	A	C	.	PASS	END=30881068;ChrB=ch09;StartB=34628126;EndB=34628126;Parent=SYN338;VarType=ShV;DupType=.
ch09	30881082	SNP534293	G	T	.	PASS	END=30881082;ChrB=ch09;StartB=34628140;EndB=34628140;Parent=SYN338;VarType=ShV;DupType=.
ch09	30881114	SNP534294	A	G	.	PASS	END=30881114;ChrB=ch09;StartB=34628172;EndB=34628172;Parent=SYN338;VarType=ShV;DupType=.
ch09	30881127	SNP534295	T	G	.	PASS	END=30881127;ChrB=ch09;StartB=34628185;EndB=34628185;Parent=SYN338;VarType=ShV;DupType=.
ch09	30881142	SNP534296	A	T	.	PASS	END=30881142;ChrB=ch09;StartB=34628200;EndB=34628200;Parent=SYN338;VarType=ShV;DupType=.
ch09	30881154	SNP534297	G	T	.	PASS	END=30881154;ChrB=ch09;StartB=34628212;EndB=34628212;Parent=SYN338;VarType=ShV;DupType=.
ch09	30881161	DEL534298	GAGTTTCCT	G	.	PASS	END=30881169;ChrB=ch09;StartB=34628219;EndB=34628219;Parent=SYN338;VarType=ShV;DupType=.
ch09	30881185	SNP534299	A	C	.	PASS	END=30881185;ChrB=ch09;StartB=34628235;EndB=34628235;Parent=SYN338;VarType=ShV;DupType=.
ch09	30881199	SNP534300	T	G	.	PASS	END=30881199;ChrB=ch09;StartB=34628249;EndB=34628249;Parent=SYN338;VarType=ShV;DupType=.
ch09	30881251	SNP534301	G	T	.	PASS	END=30881251;ChrB=ch09;StartB=34628301;EndB=34628301;Parent=SYN338;VarType=ShV;DupType=.
ch09	30881260	SNP534302	T	G	.	PASS	END=30881260;ChrB=ch09;StartB=34628310;EndB=34628310;Parent=SYN338;VarType=ShV;DupType=.
ch09	30881292	SNP534303	C	T	.	PASS	END=30881292;ChrB=ch09;StartB=34628342;EndB=34628342;Parent=SYN338;VarType=ShV;DupType=.
ch09	30881307	SNP534304	A	G	.	PASS	END=30881307;ChrB=ch09;StartB=34628357;EndB=34628357;Parent=SYN338;VarType=ShV;DupType=.
ch09	30881360	INS534305	T	TG	.	PASS	END=30881360;ChrB=ch09;StartB=34628410;EndB=34628411;Parent=SYN338;VarType=ShV;DupType=.
ch09	30881372	SNP534306	T	G	.	PASS	END=30881372;ChrB=ch09;StartB=34628423;EndB=34628423;Parent=SYN338;VarType=ShV;DupType=.
ch09	30881378	SNP534307	G	A	.	PASS	END=30881378;ChrB=ch09;StartB=34628429;EndB=34628429;Parent=SYN338;VarType=ShV;DupType=.
ch09	30881448	SNP534308	G	T	.	PASS	END=30881448;ChrB=ch09;StartB=34628499;EndB=34628499;Parent=SYN338;VarType=ShV;DupType=.
ch09	30881452	SNP534309	A	G	.	PASS	END=30881452;ChrB=ch09;StartB=34628503;EndB=34628503;Parent=SYN338;VarType=ShV;DupType=.
ch09	30881455	SNP534310	G	A	.	PASS	END=30881455;ChrB=ch09;StartB=34628506;EndB=34628506;Parent=SYN338;VarType=ShV;DupType=.
ch09	30881512	SNP534311	T	A	.	PASS	END=30881512;ChrB=ch09;StartB=34628563;EndB=34628563;Parent=SYN338;VarType=ShV;DupType=.
ch09	30881521	SNP534312	T	C	.	PASS	END=30881521;ChrB=ch09;StartB=34628572;EndB=34628572;Parent=SYN338;VarType=ShV;DupType=.
ch09	30881526	DEL534313	GATAA	G	.	PASS	END=30881530;ChrB=ch09;StartB=34628577;EndB=34628577;Parent=SYN338;VarType=ShV;DupType=.
ch09	30881534	SNP534314	T	G	.	PASS	END=30881534;ChrB=ch09;StartB=34628581;EndB=34628581;Parent=SYN338;VarType=ShV;DupType=.
ch09	30881535	SNP534315	T	G	.	PASS	END=30881535;ChrB=ch09;StartB=34628582;EndB=34628582;Parent=SYN338;VarType=ShV;DupType=.
ch09	30881583	SNP534316	G	T	.	PASS	END=30881583;ChrB=ch09;StartB=34628630;EndB=34628630;Parent=SYN338;VarType=ShV;DupType=.
ch09	30881600	SNP534317	C	A	.	PASS	END=30881600;ChrB=ch09;StartB=34628647;EndB=34628647;Parent=SYN338;VarType=ShV;DupType=.
ch09	30881618	SNP534318	A	C	.	PASS	END=30881618;ChrB=ch09;StartB=34628665;EndB=34628665;Parent=SYN338;VarType=ShV;DupType=.
ch09	30881671	DEL534319	TC	T	.	PASS	END=30881672;ChrB=ch09;StartB=34628718;EndB=34628718;Parent=SYN338;VarType=ShV;DupType=.
ch09	30881695	SNP534320	G	A	.	PASS	END=30881695;ChrB=ch09;StartB=34628741;EndB=34628741;Parent=SYN338;VarType=ShV;DupType=.
ch09	30881711	SNP534321	A	T	.	PASS	END=30881711;ChrB=ch09;StartB=34628757;EndB=34628757;Parent=SYN338;VarType=ShV;DupType=.
ch09	30881712	SNP534322	G	A	.	PASS	END=30881712;ChrB=ch09;StartB=34628758;EndB=34628758;Parent=SYN338;VarType=ShV;DupType=.
ch09	30881713	SNP534323	A	T	.	PASS	END=30881713;ChrB=ch09;StartB=34628759;EndB=34628759;Parent=SYN338;VarType=ShV;DupType=.
ch09	30881714	SNP534324	A	T	.	PASS	END=30881714;ChrB=ch09;StartB=34628760;EndB=34628760;Parent=SYN338;VarType=ShV;DupType=.
ch09	30881743	SNP534325	A	G	.	PASS	END=30881743;ChrB=ch09;StartB=34628789;EndB=34628789;Parent=SYN338;VarType=ShV;DupType=.
ch09	30881745	DEL534326	CG	C	.	PASS	END=30881746;ChrB=ch09;StartB=34628791;EndB=34628791;Parent=SYN338;VarType=ShV;DupType=.
ch09	30881747	SNP534327	G	T	.	PASS	END=30881747;ChrB=ch09;StartB=34628792;EndB=34628792;Parent=SYN338;VarType=ShV;DupType=.
ch09	30881756	SNP534328	T	G	.	PASS	END=30881756;ChrB=ch09;StartB=34628801;EndB=34628801;Parent=SYN338;VarType=ShV;DupType=.
ch09	30881778	SNP534329	G	T	.	PASS	END=30881778;ChrB=ch09;StartB=34628823;EndB=34628823;Parent=SYN338;VarType=ShV;DupType=.
ch09	30881788	SNP534330	A	G	.	PASS	END=30881788;ChrB=ch09;StartB=34628833;EndB=34628833;Parent=SYN338;VarType=ShV;DupType=.
ch09	30881805	SNP534331	G	T	.	PASS	END=30881805;ChrB=ch09;StartB=34628850;EndB=34628850;Parent=SYN338;VarType=ShV;DupType=.
ch09	30881813	SNP534332	G	T	.	PASS	END=30881813;ChrB=ch09;StartB=34628858;EndB=34628858;Parent=SYN338;VarType=ShV;DupType=.
ch09	30881819	SNP534333	G	T	.	PASS	END=30881819;ChrB=ch09;StartB=34628864;EndB=34628864;Parent=SYN338;VarType=ShV;DupType=.
ch09	30881840	SNP534334	T	C	.	PASS	END=30881840;ChrB=ch09;StartB=34628885;EndB=34628885;Parent=SYN338;VarType=ShV;DupType=.
ch09	30881898	SNP534335	T	G	.	PASS	END=30881898;ChrB=ch09;StartB=34628943;EndB=34628943;Parent=SYN338;VarType=ShV;DupType=.
ch09	30882028	SNP534336	C	A	.	PASS	END=30882028;ChrB=ch09;StartB=34629073;EndB=34629073;Parent=SYN338;VarType=ShV;DupType=.
ch09	30882076	SNP534337	A	T	.	PASS	END=30882076;ChrB=ch09;StartB=34629121;EndB=34629121;Parent=SYN338;VarType=ShV;DupType=.
ch09	30882084	SNP534338	G	T	.	PASS	END=30882084;ChrB=ch09;StartB=34629129;EndB=34629129;Parent=SYN338;VarType=ShV;DupType=.
ch09	30882099	SNP534339	G	A	.	PASS	END=30882099;ChrB=ch09;StartB=34629144;EndB=34629144;Parent=SYN338;VarType=ShV;DupType=.
ch09	30882105	SNP534340	C	T	.	PASS	END=30882105;ChrB=ch09;StartB=34629150;EndB=34629150;Parent=SYN338;VarType=ShV;DupType=.
ch09	30882107	SNP534341	A	G	.	PASS	END=30882107;ChrB=ch09;StartB=34629152;EndB=34629152;Parent=SYN338;VarType=ShV;DupType=.
ch09	30882126	SNP534342	T	G	.	PASS	END=30882126;ChrB=ch09;StartB=34629171;EndB=34629171;Parent=SYN338;VarType=ShV;DupType=.
ch09	30882171	SNP534343	A	C	.	PASS	END=30882171;ChrB=ch09;StartB=34629216;EndB=34629216;Parent=SYN338;VarType=ShV;DupType=.
ch09	30882209	SNP534344	A	G	.	PASS	END=30882209;ChrB=ch09;StartB=34629254;EndB=34629254;Parent=SYN338;VarType=ShV;DupType=.
ch09	30882216	SNP534345	T	C	.	PASS	END=30882216;ChrB=ch09;StartB=34629261;EndB=34629261;Parent=SYN338;VarType=ShV;DupType=.
ch09	30882217	SNP534346	A	C	.	PASS	END=30882217;ChrB=ch09;StartB=34629262;EndB=34629262;Parent=SYN338;VarType=ShV;DupType=.
ch09	30882222	SNP534347	C	G	.	PASS	END=30882222;ChrB=ch09;StartB=34629267;EndB=34629267;Parent=SYN338;VarType=ShV;DupType=.
ch09	30882249	SNP534348	C	T	.	PASS	END=30882249;ChrB=ch09;StartB=34629294;EndB=34629294;Parent=SYN338;VarType=ShV;DupType=.
ch09	30882258	SNP534349	G	A	.	PASS	END=30882258;ChrB=ch09;StartB=34629303;EndB=34629303;Parent=SYN338;VarType=ShV;DupType=.
ch09	30882270	SNP534350	A	C	.	PASS	END=30882270;ChrB=ch09;StartB=34629315;EndB=34629315;Parent=SYN338;VarType=ShV;DupType=.
ch09	30882319	SNP534351	T	C	.	PASS	END=30882319;ChrB=ch09;StartB=34629364;EndB=34629364;Parent=SYN338;VarType=ShV;DupType=.
ch09	30882343	SNP534352	G	T	.	PASS	END=30882343;ChrB=ch09;StartB=34629388;EndB=34629388;Parent=SYN338;VarType=ShV;DupType=.
ch09	30882447	SNP534353	G	A	.	PASS	END=30882447;ChrB=ch09;StartB=34629492;EndB=34629492;Parent=SYN338;VarType=ShV;DupType=.
ch09	30882560	SNP534354	A	C	.	PASS	END=30882560;ChrB=ch09;StartB=34629605;EndB=34629605;Parent=SYN338;VarType=ShV;DupType=.
ch09	30882583	SNP534355	C	T	.	PASS	END=30882583;ChrB=ch09;StartB=34629628;EndB=34629628;Parent=SYN338;VarType=ShV;DupType=.
ch09	30882587	SNP534356	G	A	.	PASS	END=30882587;ChrB=ch09;StartB=34629632;EndB=34629632;Parent=SYN338;VarType=ShV;DupType=.
ch09	30882605	SNP534357	A	G	.	PASS	END=30882605;ChrB=ch09;StartB=34629650;EndB=34629650;Parent=SYN338;VarType=ShV;DupType=.
ch09	30882623	SNP534358	T	C	.	PASS	END=30882623;ChrB=ch09;StartB=34629668;EndB=34629668;Parent=SYN338;VarType=ShV;DupType=.
ch09	30882626	SNP534359	G	A	.	PASS	END=30882626;ChrB=ch09;StartB=34629671;EndB=34629671;Parent=SYN338;VarType=ShV;DupType=.
ch09	30882665	SNP534360	T	G	.	PASS	END=30882665;ChrB=ch09;StartB=34629710;EndB=34629710;Parent=SYN338;VarType=ShV;DupType=.
ch09	30882697	SNP534361	C	G	.	PASS	END=30882697;ChrB=ch09;StartB=34629742;EndB=34629742;Parent=SYN338;VarType=ShV;DupType=.
ch09	30882705	SNP534362	C	T	.	PASS	END=30882705;ChrB=ch09;StartB=34629750;EndB=34629750;Parent=SYN338;VarType=ShV;DupType=.
ch09	30882707	SNP534363	A	G	.	PASS	END=30882707;ChrB=ch09;StartB=34629752;EndB=34629752;Parent=SYN338;VarType=ShV;DupType=.
ch09	30882709	SNP534364	G	T	.	PASS	END=30882709;ChrB=ch09;StartB=34629754;EndB=34629754;Parent=SYN338;VarType=ShV;DupType=.
ch09	30882714	SNP534365	T	C	.	PASS	END=30882714;ChrB=ch09;StartB=34629759;EndB=34629759;Parent=SYN338;VarType=ShV;DupType=.
ch09	30882736	SNP534366	A	G	.	PASS	END=30882736;ChrB=ch09;StartB=34629781;EndB=34629781;Parent=SYN338;VarType=ShV;DupType=.
ch09	30882761	SNP534367	C	A	.	PASS	END=30882761;ChrB=ch09;StartB=34629806;EndB=34629806;Parent=SYN338;VarType=ShV;DupType=.
ch09	30882764	SNP534368	A	G	.	PASS	END=30882764;ChrB=ch09;StartB=34629809;EndB=34629809;Parent=SYN338;VarType=ShV;DupType=.
ch09	30882782	SNP534369	C	T	.	PASS	END=30882782;ChrB=ch09;StartB=34629827;EndB=34629827;Parent=SYN338;VarType=ShV;DupType=.
ch09	30882788	SNP534370	T	G	.	PASS	END=30882788;ChrB=ch09;StartB=34629833;EndB=34629833;Parent=SYN338;VarType=ShV;DupType=.
ch09	30882812	SNP534371	T	C	.	PASS	END=30882812;ChrB=ch09;StartB=34629857;EndB=34629857;Parent=SYN338;VarType=ShV;DupType=.
ch09	30882835	SNP534372	C	T	.	PASS	END=30882835;ChrB=ch09;StartB=34629880;EndB=34629880;Parent=SYN338;VarType=ShV;DupType=.
ch09	30882837	SNP534373	A	C	.	PASS	END=30882837;ChrB=ch09;StartB=34629882;EndB=34629882;Parent=SYN338;VarType=ShV;DupType=.
ch09	30882866	SNP534374	A	C	.	PASS	END=30882866;ChrB=ch09;StartB=34629911;EndB=34629911;Parent=SYN338;VarType=ShV;DupType=.
ch09	30882931	SNP534375	T	G	.	PASS	END=30882931;ChrB=ch09;StartB=34629976;EndB=34629976;Parent=SYN338;VarType=ShV;DupType=.
ch09	30882939	SNP534376	C	A	.	PASS	END=30882939;ChrB=ch09;StartB=34629984;EndB=34629984;Parent=SYN338;VarType=ShV;DupType=.
ch09	30883051	DEL534377	ACC	A	.	PASS	END=30883053;ChrB=ch09;StartB=34630096;EndB=34630096;Parent=SYN338;VarType=ShV;DupType=.
ch09	30883104	SNP534378	A	G	.	PASS	END=30883104;ChrB=ch09;StartB=34630147;EndB=34630147;Parent=SYN338;VarType=ShV;DupType=.
ch09	30883138	SNP534379	T	C	.	PASS	END=30883138;ChrB=ch09;StartB=34630181;EndB=34630181;Parent=SYN338;VarType=ShV;DupType=.
ch09	30883214	SNP534380	T	G	.	PASS	END=30883214;ChrB=ch09;StartB=34630257;EndB=34630257;Parent=SYN338;VarType=ShV;DupType=.
ch09	30883237	SNP534381	T	G	.	PASS	END=30883237;ChrB=ch09;StartB=34630280;EndB=34630280;Parent=SYN338;VarType=ShV;DupType=.
ch09	30883242	SNP534382	A	T	.	PASS	END=30883242;ChrB=ch09;StartB=34630285;EndB=34630285;Parent=SYN338;VarType=ShV;DupType=.
ch09	30883253	SNP534383	C	G	.	PASS	END=30883253;ChrB=ch09;StartB=34630296;EndB=34630296;Parent=SYN338;VarType=ShV;DupType=.
ch09	30883255	SNP534384	C	T	.	PASS	END=30883255;ChrB=ch09;StartB=34630298;EndB=34630298;Parent=SYN338;VarType=ShV;DupType=.
ch09	30883274	SNP534385	T	C	.	PASS	END=30883274;ChrB=ch09;StartB=34630317;EndB=34630317;Parent=SYN338;VarType=ShV;DupType=.
ch09	30883285	SNP534386	T	C	.	PASS	END=30883285;ChrB=ch09;StartB=34630328;EndB=34630328;Parent=SYN338;VarType=ShV;DupType=.
ch09	30883304	SNP534387	T	C	.	PASS	END=30883304;ChrB=ch09;StartB=34630347;EndB=34630347;Parent=SYN338;VarType=ShV;DupType=.
ch09	30883356	SNP534388	T	G	.	PASS	END=30883356;ChrB=ch09;StartB=34630399;EndB=34630399;Parent=SYN338;VarType=ShV;DupType=.
ch09	30883367	SNP534389	C	A	.	PASS	END=30883367;ChrB=ch09;StartB=34630410;EndB=34630410;Parent=SYN338;VarType=ShV;DupType=.
ch09	30883412	SNP534390	A	C	.	PASS	END=30883412;ChrB=ch09;StartB=34630455;EndB=34630455;Parent=SYN338;VarType=ShV;DupType=.
ch09	30883438	SNP534391	T	C	.	PASS	END=30883438;ChrB=ch09;StartB=34630481;EndB=34630481;Parent=SYN338;VarType=ShV;DupType=.
ch09	30883452	DEL534392	CT	C	.	PASS	END=30883453;ChrB=ch09;StartB=34630495;EndB=34630495;Parent=SYN338;VarType=ShV;DupType=.
ch09	30883460	SNP534393	C	A	.	PASS	END=30883460;ChrB=ch09;StartB=34630502;EndB=34630502;Parent=SYN338;VarType=ShV;DupType=.
ch09	30883474	SNP534394	G	A	.	PASS	END=30883474;ChrB=ch09;StartB=34630516;EndB=34630516;Parent=SYN338;VarType=ShV;DupType=.
ch09	30883475	SNP534395	C	T	.	PASS	END=30883475;ChrB=ch09;StartB=34630517;EndB=34630517;Parent=SYN338;VarType=ShV;DupType=.
ch09	30883493	SNP534396	C	A	.	PASS	END=30883493;ChrB=ch09;StartB=34630535;EndB=34630535;Parent=SYN338;VarType=ShV;DupType=.
ch09	30883503	SNP534397	C	T	.	PASS	END=30883503;ChrB=ch09;StartB=34630545;EndB=34630545;Parent=SYN338;VarType=ShV;DupType=.
ch09	30883515	SNP534398	A	T	.	PASS	END=30883515;ChrB=ch09;StartB=34630557;EndB=34630557;Parent=SYN338;VarType=ShV;DupType=.
ch09	30883520	SNP534399	A	G	.	PASS	END=30883520;ChrB=ch09;StartB=34630562;EndB=34630562;Parent=SYN338;VarType=ShV;DupType=.
ch09	30883524	SNP534400	G	C	.	PASS	END=30883524;ChrB=ch09;StartB=34630566;EndB=34630566;Parent=SYN338;VarType=ShV;DupType=.
ch09	30883549	SNP534401	G	T	.	PASS	END=30883549;ChrB=ch09;StartB=34630591;EndB=34630591;Parent=SYN338;VarType=ShV;DupType=.
ch09	30883553	SNP534402	T	C	.	PASS	END=30883553;ChrB=ch09;StartB=34630595;EndB=34630595;Parent=SYN338;VarType=ShV;DupType=.
ch09	30883570	SNP534403	A	G	.	PASS	END=30883570;ChrB=ch09;StartB=34630612;EndB=34630612;Parent=SYN338;VarType=ShV;DupType=.
ch09	30883573	SNP534404	G	T	.	PASS	END=30883573;ChrB=ch09;StartB=34630615;EndB=34630615;Parent=SYN338;VarType=ShV;DupType=.
ch09	30883620	SNP534405	T	A	.	PASS	END=30883620;ChrB=ch09;StartB=34630662;EndB=34630662;Parent=SYN338;VarType=ShV;DupType=.
ch09	30883658	INS534406	T	TGGGAGG	.	PASS	END=30883658;ChrB=ch09;StartB=34630700;EndB=34630706;Parent=SYN338;VarType=ShV;DupType=.
ch09	30883670	SNP534407	C	T	.	PASS	END=30883670;ChrB=ch09;StartB=34630718;EndB=34630718;Parent=SYN338;VarType=ShV;DupType=.
ch09	30883676	SNP534408	C	A	.	PASS	END=30883676;ChrB=ch09;StartB=34630724;EndB=34630724;Parent=SYN338;VarType=ShV;DupType=.
ch09	30883730	SNP534409	A	C	.	PASS	END=30883730;ChrB=ch09;StartB=34630778;EndB=34630778;Parent=SYN338;VarType=ShV;DupType=.
ch09	30883732	SNP534410	A	C	.	PASS	END=30883732;ChrB=ch09;StartB=34630780;EndB=34630780;Parent=SYN338;VarType=ShV;DupType=.
ch09	30883745	SNP534411	T	C	.	PASS	END=30883745;ChrB=ch09;StartB=34630793;EndB=34630793;Parent=SYN338;VarType=ShV;DupType=.
ch09	30883759	SNP534412	A	G	.	PASS	END=30883759;ChrB=ch09;StartB=34630807;EndB=34630807;Parent=SYN338;VarType=ShV;DupType=.
ch09	30883798	SNP534413	G	A	.	PASS	END=30883798;ChrB=ch09;StartB=34630846;EndB=34630846;Parent=SYN338;VarType=ShV;DupType=.
ch09	30883816	SNP534414	A	G	.	PASS	END=30883816;ChrB=ch09;StartB=34630864;EndB=34630864;Parent=SYN338;VarType=ShV;DupType=.
ch09	30883822	SNP534415	G	C	.	PASS	END=30883822;ChrB=ch09;StartB=34630870;EndB=34630870;Parent=SYN338;VarType=ShV;DupType=.
ch09	30883855	SNP534416	A	G	.	PASS	END=30883855;ChrB=ch09;StartB=34630903;EndB=34630903;Parent=SYN338;VarType=ShV;DupType=.
ch09	30883858	SNP534417	A	G	.	PASS	END=30883858;ChrB=ch09;StartB=34630906;EndB=34630906;Parent=SYN338;VarType=ShV;DupType=.
ch09	30883890	SNP534418	A	G	.	PASS	END=30883890;ChrB=ch09;StartB=34630938;EndB=34630938;Parent=SYN338;VarType=ShV;DupType=.
ch09	30883903	SNP534419	A	G	.	PASS	END=30883903;ChrB=ch09;StartB=34630951;EndB=34630951;Parent=SYN338;VarType=ShV;DupType=.
ch09	30883927	SNP534420	A	C	.	PASS	END=30883927;ChrB=ch09;StartB=34630975;EndB=34630975;Parent=SYN338;VarType=ShV;DupType=.
ch09	30883930	SNP534421	C	A	.	PASS	END=30883930;ChrB=ch09;StartB=34630978;EndB=34630978;Parent=SYN338;VarType=ShV;DupType=.
ch09	30883950	SNP534422	A	G	.	PASS	END=30883950;ChrB=ch09;StartB=34630998;EndB=34630998;Parent=SYN338;VarType=ShV;DupType=.
ch09	30883977	SNP534423	G	T	.	PASS	END=30883977;ChrB=ch09;StartB=34631025;EndB=34631025;Parent=SYN338;VarType=ShV;DupType=.
ch09	30883987	SNP534424	T	C	.	PASS	END=30883987;ChrB=ch09;StartB=34631035;EndB=34631035;Parent=SYN338;VarType=ShV;DupType=.
ch09	30884025	SNP534425	A	T	.	PASS	END=30884025;ChrB=ch09;StartB=34631073;EndB=34631073;Parent=SYN338;VarType=ShV;DupType=.
ch09	30884026	SNP534426	T	A	.	PASS	END=30884026;ChrB=ch09;StartB=34631074;EndB=34631074;Parent=SYN338;VarType=ShV;DupType=.
ch09	30884034	INS534427	C	CA	.	PASS	END=30884034;ChrB=ch09;StartB=34631082;EndB=34631083;Parent=SYN338;VarType=ShV;DupType=.
ch09	30884056	SNP534428	C	A	.	PASS	END=30884056;ChrB=ch09;StartB=34631105;EndB=34631105;Parent=SYN338;VarType=ShV;DupType=.
ch09	30884063	SNP534429	T	G	.	PASS	END=30884063;ChrB=ch09;StartB=34631112;EndB=34631112;Parent=SYN338;VarType=ShV;DupType=.
ch09	30884088	SNP534430	T	C	.	PASS	END=30884088;ChrB=ch09;StartB=34631137;EndB=34631137;Parent=SYN338;VarType=ShV;DupType=.
ch09	30884100	SNP534431	T	A	.	PASS	END=30884100;ChrB=ch09;StartB=34631149;EndB=34631149;Parent=SYN338;VarType=ShV;DupType=.
ch09	30884104	SNP534432	G	A	.	PASS	END=30884104;ChrB=ch09;StartB=34631153;EndB=34631153;Parent=SYN338;VarType=ShV;DupType=.
ch09	30884105	SNP534433	T	C	.	PASS	END=30884105;ChrB=ch09;StartB=34631154;EndB=34631154;Parent=SYN338;VarType=ShV;DupType=.
ch09	30884209	SNP534434	G	A	.	PASS	END=30884209;ChrB=ch09;StartB=34631258;EndB=34631258;Parent=SYN338;VarType=ShV;DupType=.
ch09	30884243	SNP534435	T	A	.	PASS	END=30884243;ChrB=ch09;StartB=34631292;EndB=34631292;Parent=SYN338;VarType=ShV;DupType=.
ch09	30884287	SNP534436	T	C	.	PASS	END=30884287;ChrB=ch09;StartB=34631336;EndB=34631336;Parent=SYN338;VarType=ShV;DupType=.
ch09	30884351	SNP534437	T	G	.	PASS	END=30884351;ChrB=ch09;StartB=34631400;EndB=34631400;Parent=SYN338;VarType=ShV;DupType=.
ch09	30884358	SNP534438	C	T	.	PASS	END=30884358;ChrB=ch09;StartB=34631407;EndB=34631407;Parent=SYN338;VarType=ShV;DupType=.
ch09	30884378	SNP534439	G	T	.	PASS	END=30884378;ChrB=ch09;StartB=34631427;EndB=34631427;Parent=SYN338;VarType=ShV;DupType=.
ch09	30884410	SNP534440	C	G	.	PASS	END=30884410;ChrB=ch09;StartB=34631459;EndB=34631459;Parent=SYN338;VarType=ShV;DupType=.
ch09	30884432	SNP534441	C	A	.	PASS	END=30884432;ChrB=ch09;StartB=34631481;EndB=34631481;Parent=SYN338;VarType=ShV;DupType=.
ch09	30884443	SNP534442	A	T	.	PASS	END=30884443;ChrB=ch09;StartB=34631492;EndB=34631492;Parent=SYN338;VarType=ShV;DupType=.
ch09	30884465	SNP534443	C	A	.	PASS	END=30884465;ChrB=ch09;StartB=34631514;EndB=34631514;Parent=SYN338;VarType=ShV;DupType=.
ch09	30884488	SNP534444	T	G	.	PASS	END=30884488;ChrB=ch09;StartB=34631537;EndB=34631537;Parent=SYN338;VarType=ShV;DupType=.
ch09	30884506	SNP534445	T	A	.	PASS	END=30884506;ChrB=ch09;StartB=34631555;EndB=34631555;Parent=SYN338;VarType=ShV;DupType=.
ch09	30884543	SNP534446	C	A	.	PASS	END=30884543;ChrB=ch09;StartB=34631592;EndB=34631592;Parent=SYN338;VarType=ShV;DupType=.
ch09	30884544	SNP534447	C	G	.	PASS	END=30884544;ChrB=ch09;StartB=34631593;EndB=34631593;Parent=SYN338;VarType=ShV;DupType=.
ch09	30884572	SNP534448	T	G	.	PASS	END=30884572;ChrB=ch09;StartB=34631621;EndB=34631621;Parent=SYN338;VarType=ShV;DupType=.
ch09	30884662	SNP534449	T	G	.	PASS	END=30884662;ChrB=ch09;StartB=34631711;EndB=34631711;Parent=SYN338;VarType=ShV;DupType=.
ch09	30884669	SNP534450	A	G	.	PASS	END=30884669;ChrB=ch09;StartB=34631718;EndB=34631718;Parent=SYN338;VarType=ShV;DupType=.
ch09	30884719	SNP534451	T	G	.	PASS	END=30884719;ChrB=ch09;StartB=34631768;EndB=34631768;Parent=SYN338;VarType=ShV;DupType=.
ch09	30884740	SNP534452	T	G	.	PASS	END=30884740;ChrB=ch09;StartB=34631789;EndB=34631789;Parent=SYN338;VarType=ShV;DupType=.
ch09	30884781	SNP534453	A	C	.	PASS	END=30884781;ChrB=ch09;StartB=34631830;EndB=34631830;Parent=SYN338;VarType=ShV;DupType=.
ch09	30884824	SNP534454	A	G	.	PASS	END=30884824;ChrB=ch09;StartB=34631873;EndB=34631873;Parent=SYN338;VarType=ShV;DupType=.
ch09	30884825	SNP534455	C	A	.	PASS	END=30884825;ChrB=ch09;StartB=34631874;EndB=34631874;Parent=SYN338;VarType=ShV;DupType=.
ch09	30884827	SNP534456	T	C	.	PASS	END=30884827;ChrB=ch09;StartB=34631876;EndB=34631876;Parent=SYN338;VarType=ShV;DupType=.
ch09	30884868	SNP534457	C	T	.	PASS	END=30884868;ChrB=ch09;StartB=34631917;EndB=34631917;Parent=SYN338;VarType=ShV;DupType=.
ch09	30884891	SNP534458	T	A	.	PASS	END=30884891;ChrB=ch09;StartB=34631940;EndB=34631940;Parent=SYN338;VarType=ShV;DupType=.
ch09	30884894	SNP534459	C	A	.	PASS	END=30884894;ChrB=ch09;StartB=34631943;EndB=34631943;Parent=SYN338;VarType=ShV;DupType=.
ch09	30885101	SNP534460	G	A	.	PASS	END=30885101;ChrB=ch09;StartB=34632150;EndB=34632150;Parent=SYN338;VarType=ShV;DupType=.
ch09	30885162	SNP534461	A	C	.	PASS	END=30885162;ChrB=ch09;StartB=34632211;EndB=34632211;Parent=SYN338;VarType=ShV;DupType=.
ch09	30885207	DEL534462	CT	C	.	PASS	END=30885208;ChrB=ch09;StartB=34632256;EndB=34632256;Parent=SYN338;VarType=ShV;DupType=.
ch09	30885210	SNP534463	A	C	.	PASS	END=30885210;ChrB=ch09;StartB=34632258;EndB=34632258;Parent=SYN338;VarType=ShV;DupType=.
ch09	30885256	SNP534464	G	A	.	PASS	END=30885256;ChrB=ch09;StartB=34632304;EndB=34632304;Parent=SYN338;VarType=ShV;DupType=.
ch09	30885282	SNP534465	T	A	.	PASS	END=30885282;ChrB=ch09;StartB=34632330;EndB=34632330;Parent=SYN338;VarType=ShV;DupType=.
ch09	30885286	SNP534466	G	T	.	PASS	END=30885286;ChrB=ch09;StartB=34632334;EndB=34632334;Parent=SYN338;VarType=ShV;DupType=.
ch09	30885296	SNP534467	T	A	.	PASS	END=30885296;ChrB=ch09;StartB=34632344;EndB=34632344;Parent=SYN338;VarType=ShV;DupType=.
ch09	30885297	SNP534468	T	C	.	PASS	END=30885297;ChrB=ch09;StartB=34632345;EndB=34632345;Parent=SYN338;VarType=ShV;DupType=.
ch09	30885311	SNP534469	T	G	.	PASS	END=30885311;ChrB=ch09;StartB=34632359;EndB=34632359;Parent=SYN338;VarType=ShV;DupType=.
ch09	30885322	SNP534470	A	C	.	PASS	END=30885322;ChrB=ch09;StartB=34632370;EndB=34632370;Parent=SYN338;VarType=ShV;DupType=.
ch09	30885333	SNP534471	T	A	.	PASS	END=30885333;ChrB=ch09;StartB=34632381;EndB=34632381;Parent=SYN338;VarType=ShV;DupType=.
ch09	30885337	SNP534472	G	A	.	PASS	END=30885337;ChrB=ch09;StartB=34632385;EndB=34632385;Parent=SYN338;VarType=ShV;DupType=.
ch09	30885351	SNP534473	T	C	.	PASS	END=30885351;ChrB=ch09;StartB=34632399;EndB=34632399;Parent=SYN338;VarType=ShV;DupType=.
ch09	30885357	SNP534474	T	C	.	PASS	END=30885357;ChrB=ch09;StartB=34632405;EndB=34632405;Parent=SYN338;VarType=ShV;DupType=.
ch09	30885443	SNP534475	C	A	.	PASS	END=30885443;ChrB=ch09;StartB=34632491;EndB=34632491;Parent=SYN338;VarType=ShV;DupType=.
ch09	30885456	SNP534476	T	G	.	PASS	END=30885456;ChrB=ch09;StartB=34632504;EndB=34632504;Parent=SYN338;VarType=ShV;DupType=.
ch09	30885527	SNP534477	G	A	.	PASS	END=30885527;ChrB=ch09;StartB=34632575;EndB=34632575;Parent=SYN338;VarType=ShV;DupType=.
ch09	30885532	SNP534478	T	G	.	PASS	END=30885532;ChrB=ch09;StartB=34632580;EndB=34632580;Parent=SYN338;VarType=ShV;DupType=.
ch09	30885533	SNP534479	G	T	.	PASS	END=30885533;ChrB=ch09;StartB=34632581;EndB=34632581;Parent=SYN338;VarType=ShV;DupType=.
ch09	30885545	SNP534480	C	G	.	PASS	END=30885545;ChrB=ch09;StartB=34632593;EndB=34632593;Parent=SYN338;VarType=ShV;DupType=.
ch09	30885546	SNP534481	C	T	.	PASS	END=30885546;ChrB=ch09;StartB=34632594;EndB=34632594;Parent=SYN338;VarType=ShV;DupType=.
ch09	30885549	SNP534482	A	T	.	PASS	END=30885549;ChrB=ch09;StartB=34632597;EndB=34632597;Parent=SYN338;VarType=ShV;DupType=.
ch09	30885559	SNP534483	A	T	.	PASS	END=30885559;ChrB=ch09;StartB=34632607;EndB=34632607;Parent=SYN338;VarType=ShV;DupType=.
ch09	30885602	SNP534484	A	G	.	PASS	END=30885602;ChrB=ch09;StartB=34632650;EndB=34632650;Parent=SYN338;VarType=ShV;DupType=.
ch09	30885631	SNP534485	A	G	.	PASS	END=30885631;ChrB=ch09;StartB=34632679;EndB=34632679;Parent=SYN338;VarType=ShV;DupType=.
ch09	30885661	SNP534486	C	T	.	PASS	END=30885661;ChrB=ch09;StartB=34632709;EndB=34632709;Parent=SYN338;VarType=ShV;DupType=.
ch09	30885735	SNP534487	T	A	.	PASS	END=30885735;ChrB=ch09;StartB=34632783;EndB=34632783;Parent=SYN338;VarType=ShV;DupType=.
ch09	30885736	SNP534488	T	A	.	PASS	END=30885736;ChrB=ch09;StartB=34632784;EndB=34632784;Parent=SYN338;VarType=ShV;DupType=.
ch09	30885748	SNP534489	C	T	.	PASS	END=30885748;ChrB=ch09;StartB=34632796;EndB=34632796;Parent=SYN338;VarType=ShV;DupType=.
ch09	30885761	SNP534490	T	A	.	PASS	END=30885761;ChrB=ch09;StartB=34632809;EndB=34632809;Parent=SYN338;VarType=ShV;DupType=.
ch09	30885765	SNP534491	A	C	.	PASS	END=30885765;ChrB=ch09;StartB=34632813;EndB=34632813;Parent=SYN338;VarType=ShV;DupType=.
ch09	30885788	SNP534492	C	T	.	PASS	END=30885788;ChrB=ch09;StartB=34632836;EndB=34632836;Parent=SYN338;VarType=ShV;DupType=.
ch09	30885798	SNP534493	C	A	.	PASS	END=30885798;ChrB=ch09;StartB=34632846;EndB=34632846;Parent=SYN338;VarType=ShV;DupType=.
ch09	30885898	SNP534494	A	C	.	PASS	END=30885898;ChrB=ch09;StartB=34632946;EndB=34632946;Parent=SYN338;VarType=ShV;DupType=.
ch09	30885923	SNP534495	A	C	.	PASS	END=30885923;ChrB=ch09;StartB=34632971;EndB=34632971;Parent=SYN338;VarType=ShV;DupType=.
ch09	30885980	SNP534496	A	G	.	PASS	END=30885980;ChrB=ch09;StartB=34633028;EndB=34633028;Parent=SYN338;VarType=ShV;DupType=.
ch09	30885999	SNP534497	C	T	.	PASS	END=30885999;ChrB=ch09;StartB=34633047;EndB=34633047;Parent=SYN338;VarType=ShV;DupType=.
ch09	30886000	SNP534498	G	C	.	PASS	END=30886000;ChrB=ch09;StartB=34633048;EndB=34633048;Parent=SYN338;VarType=ShV;DupType=.
ch09	30886023	SNP534499	C	G	.	PASS	END=30886023;ChrB=ch09;StartB=34633071;EndB=34633071;Parent=SYN338;VarType=ShV;DupType=.
ch09	30886150	SNP534500	T	C	.	PASS	END=30886150;ChrB=ch09;StartB=34633198;EndB=34633198;Parent=SYN338;VarType=ShV;DupType=.
ch09	30886151	SNP534501	C	T	.	PASS	END=30886151;ChrB=ch09;StartB=34633199;EndB=34633199;Parent=SYN338;VarType=ShV;DupType=.
ch09	30886163	SNP534502	A	G	.	PASS	END=30886163;ChrB=ch09;StartB=34633211;EndB=34633211;Parent=SYN338;VarType=ShV;DupType=.
ch09	30886166	SNP534503	A	G	.	PASS	END=30886166;ChrB=ch09;StartB=34633214;EndB=34633214;Parent=SYN338;VarType=ShV;DupType=.
ch09	30886168	SNP534504	G	A	.	PASS	END=30886168;ChrB=ch09;StartB=34633216;EndB=34633216;Parent=SYN338;VarType=ShV;DupType=.
ch09	30886228	SNP534505	A	G	.	PASS	END=30886228;ChrB=ch09;StartB=34633276;EndB=34633276;Parent=SYN338;VarType=ShV;DupType=.
ch09	30886229	SNP534506	G	A	.	PASS	END=30886229;ChrB=ch09;StartB=34633277;EndB=34633277;Parent=SYN338;VarType=ShV;DupType=.
ch09	30886236	SNP534507	G	T	.	PASS	END=30886236;ChrB=ch09;StartB=34633284;EndB=34633284;Parent=SYN338;VarType=ShV;DupType=.
ch09	30886247	SNP534508	A	G	.	PASS	END=30886247;ChrB=ch09;StartB=34633295;EndB=34633295;Parent=SYN338;VarType=ShV;DupType=.
ch09	30886289	SNP534509	T	C	.	PASS	END=30886289;ChrB=ch09;StartB=34633337;EndB=34633337;Parent=SYN338;VarType=ShV;DupType=.
ch09	30886290	SNP534510	T	A	.	PASS	END=30886290;ChrB=ch09;StartB=34633338;EndB=34633338;Parent=SYN338;VarType=ShV;DupType=.
ch09	30886315	SNP534511	G	A	.	PASS	END=30886315;ChrB=ch09;StartB=34633363;EndB=34633363;Parent=SYN338;VarType=ShV;DupType=.
ch09	30886320	SNP534512	G	A	.	PASS	END=30886320;ChrB=ch09;StartB=34633368;EndB=34633368;Parent=SYN338;VarType=ShV;DupType=.
ch09	30886346	SNP534513	T	C	.	PASS	END=30886346;ChrB=ch09;StartB=34633394;EndB=34633394;Parent=SYN338;VarType=ShV;DupType=.
ch09	30886364	SNP534514	A	G	.	PASS	END=30886364;ChrB=ch09;StartB=34633412;EndB=34633412;Parent=SYN338;VarType=ShV;DupType=.
ch09	30886465	SNP534515	A	C	.	PASS	END=30886465;ChrB=ch09;StartB=34633513;EndB=34633513;Parent=SYN338;VarType=ShV;DupType=.
ch09	30886498	SNP534516	G	C	.	PASS	END=30886498;ChrB=ch09;StartB=34633546;EndB=34633546;Parent=SYN338;VarType=ShV;DupType=.
ch09	30886515	DEL534517	TA	T	.	PASS	END=30886516;ChrB=ch09;StartB=34633563;EndB=34633563;Parent=SYN338;VarType=ShV;DupType=.
ch09	30886519	SNP534518	A	T	.	PASS	END=30886519;ChrB=ch09;StartB=34633566;EndB=34633566;Parent=SYN338;VarType=ShV;DupType=.
ch09	30886539	SNP534519	G	A	.	PASS	END=30886539;ChrB=ch09;StartB=34633586;EndB=34633586;Parent=SYN338;VarType=ShV;DupType=.
ch09	30886543	SNP534520	G	A	.	PASS	END=30886543;ChrB=ch09;StartB=34633590;EndB=34633590;Parent=SYN338;VarType=ShV;DupType=.
ch09	30886558	SNP534521	T	C	.	PASS	END=30886558;ChrB=ch09;StartB=34633605;EndB=34633605;Parent=SYN338;VarType=ShV;DupType=.
ch09	30886559	SNP534522	T	G	.	PASS	END=30886559;ChrB=ch09;StartB=34633606;EndB=34633606;Parent=SYN338;VarType=ShV;DupType=.
ch09	30886582	SNP534523	T	C	.	PASS	END=30886582;ChrB=ch09;StartB=34633629;EndB=34633629;Parent=SYN338;VarType=ShV;DupType=.
ch09	30886588	SNP534524	C	A	.	PASS	END=30886588;ChrB=ch09;StartB=34633635;EndB=34633635;Parent=SYN338;VarType=ShV;DupType=.
ch09	30886603	SNP534525	C	T	.	PASS	END=30886603;ChrB=ch09;StartB=34633650;EndB=34633650;Parent=SYN338;VarType=ShV;DupType=.
ch09	30886607	SNP534526	T	A	.	PASS	END=30886607;ChrB=ch09;StartB=34633654;EndB=34633654;Parent=SYN338;VarType=ShV;DupType=.
ch09	30886652	SNP534527	A	G	.	PASS	END=30886652;ChrB=ch09;StartB=34633699;EndB=34633699;Parent=SYN338;VarType=ShV;DupType=.
ch09	30886682	SNP534528	T	G	.	PASS	END=30886682;ChrB=ch09;StartB=34633729;EndB=34633729;Parent=SYN338;VarType=ShV;DupType=.
ch09	30886695	SNP534529	A	C	.	PASS	END=30886695;ChrB=ch09;StartB=34633742;EndB=34633742;Parent=SYN338;VarType=ShV;DupType=.
ch09	30886697	SNP534530	G	A	.	PASS	END=30886697;ChrB=ch09;StartB=34633744;EndB=34633744;Parent=SYN338;VarType=ShV;DupType=.
ch09	30886704	SNP534531	G	T	.	PASS	END=30886704;ChrB=ch09;StartB=34633751;EndB=34633751;Parent=SYN338;VarType=ShV;DupType=.
ch09	30886715	SNP534532	G	T	.	PASS	END=30886715;ChrB=ch09;StartB=34633762;EndB=34633762;Parent=SYN338;VarType=ShV;DupType=.
ch09	30886767	SNP534533	A	G	.	PASS	END=30886767;ChrB=ch09;StartB=34633814;EndB=34633814;Parent=SYN338;VarType=ShV;DupType=.
ch09	30886791	SNP534534	T	C	.	PASS	END=30886791;ChrB=ch09;StartB=34633838;EndB=34633838;Parent=SYN338;VarType=ShV;DupType=.
ch09	30886849	SNP534535	A	G	.	PASS	END=30886849;ChrB=ch09;StartB=34633896;EndB=34633896;Parent=SYN338;VarType=ShV;DupType=.
ch09	30886863	SNP534536	T	C	.	PASS	END=30886863;ChrB=ch09;StartB=34633910;EndB=34633910;Parent=SYN338;VarType=ShV;DupType=.
ch09	30886881	SNP534537	G	A	.	PASS	END=30886881;ChrB=ch09;StartB=34633928;EndB=34633928;Parent=SYN338;VarType=ShV;DupType=.
ch09	30886905	SNP534538	C	T	.	PASS	END=30886905;ChrB=ch09;StartB=34633952;EndB=34633952;Parent=SYN338;VarType=ShV;DupType=.
ch09	30886906	SNP534539	C	T	.	PASS	END=30886906;ChrB=ch09;StartB=34633953;EndB=34633953;Parent=SYN338;VarType=ShV;DupType=.
ch09	30886908	SNP534540	A	C	.	PASS	END=30886908;ChrB=ch09;StartB=34633955;EndB=34633955;Parent=SYN338;VarType=ShV;DupType=.
ch09	30886925	SNP534541	T	G	.	PASS	END=30886925;ChrB=ch09;StartB=34633972;EndB=34633972;Parent=SYN338;VarType=ShV;DupType=.
ch09	30886983	SNP534542	T	A	.	PASS	END=30886983;ChrB=ch09;StartB=34634030;EndB=34634030;Parent=SYN338;VarType=ShV;DupType=.
ch09	30886997	SNP534543	T	C	.	PASS	END=30886997;ChrB=ch09;StartB=34634044;EndB=34634044;Parent=SYN338;VarType=ShV;DupType=.
ch09	30886998	SNP534544	G	A	.	PASS	END=30886998;ChrB=ch09;StartB=34634045;EndB=34634045;Parent=SYN338;VarType=ShV;DupType=.
ch09	30887004	SNP534545	T	C	.	PASS	END=30887004;ChrB=ch09;StartB=34634051;EndB=34634051;Parent=SYN338;VarType=ShV;DupType=.
ch09	30887028	SNP534546	A	C	.	PASS	END=30887028;ChrB=ch09;StartB=34634075;EndB=34634075;Parent=SYN338;VarType=ShV;DupType=.
ch09	30887048	SNP534547	T	G	.	PASS	END=30887048;ChrB=ch09;StartB=34634095;EndB=34634095;Parent=SYN338;VarType=ShV;DupType=.
ch09	30887092	SNP534548	T	G	.	PASS	END=30887092;ChrB=ch09;StartB=34634139;EndB=34634139;Parent=SYN338;VarType=ShV;DupType=.
ch09	30887154	SNP534549	T	C	.	PASS	END=30887154;ChrB=ch09;StartB=34634201;EndB=34634201;Parent=SYN338;VarType=ShV;DupType=.
ch09	30887254	SNP534550	C	T	.	PASS	END=30887254;ChrB=ch09;StartB=34634301;EndB=34634301;Parent=SYN338;VarType=ShV;DupType=.
ch09	30887277	SNP534551	A	T	.	PASS	END=30887277;ChrB=ch09;StartB=34634324;EndB=34634324;Parent=SYN338;VarType=ShV;DupType=.
ch09	30887284	DEL534552	TA	T	.	PASS	END=30887285;ChrB=ch09;StartB=34634331;EndB=34634331;Parent=SYN338;VarType=ShV;DupType=.
ch09	30887293	SNP534553	C	A	.	PASS	END=30887293;ChrB=ch09;StartB=34634339;EndB=34634339;Parent=SYN338;VarType=ShV;DupType=.
ch09	30887329	SNP534554	C	T	.	PASS	END=30887329;ChrB=ch09;StartB=34634375;EndB=34634375;Parent=SYN338;VarType=ShV;DupType=.
ch09	30887351	SNP534555	T	C	.	PASS	END=30887351;ChrB=ch09;StartB=34634397;EndB=34634397;Parent=SYN338;VarType=ShV;DupType=.
ch09	30887419	SNP534556	T	A	.	PASS	END=30887419;ChrB=ch09;StartB=34634465;EndB=34634465;Parent=SYN338;VarType=ShV;DupType=.
ch09	30887434	SNP534557	C	A	.	PASS	END=30887434;ChrB=ch09;StartB=34634480;EndB=34634480;Parent=SYN338;VarType=ShV;DupType=.
ch09	30887500	SNP534558	C	T	.	PASS	END=30887500;ChrB=ch09;StartB=34634546;EndB=34634546;Parent=SYN338;VarType=ShV;DupType=.
ch09	30887609	SNP534559	C	A	.	PASS	END=30887609;ChrB=ch09;StartB=34634655;EndB=34634655;Parent=SYN338;VarType=ShV;DupType=.
ch09	30887632	SNP534560	T	A	.	PASS	END=30887632;ChrB=ch09;StartB=34634678;EndB=34634678;Parent=SYN338;VarType=ShV;DupType=.
ch09	30887671	SNP534561	T	C	.	PASS	END=30887671;ChrB=ch09;StartB=34634717;EndB=34634717;Parent=SYN338;VarType=ShV;DupType=.
ch09	30887684	SNP534562	T	C	.	PASS	END=30887684;ChrB=ch09;StartB=34634730;EndB=34634730;Parent=SYN338;VarType=ShV;DupType=.
ch09	30887689	SNP534563	T	C	.	PASS	END=30887689;ChrB=ch09;StartB=34634735;EndB=34634735;Parent=SYN338;VarType=ShV;DupType=.
ch09	30887690	SNP534564	A	G	.	PASS	END=30887690;ChrB=ch09;StartB=34634736;EndB=34634736;Parent=SYN338;VarType=ShV;DupType=.
ch09	30887732	SNP534565	G	A	.	PASS	END=30887732;ChrB=ch09;StartB=34634778;EndB=34634778;Parent=SYN338;VarType=ShV;DupType=.
ch09	30887739	SNP534566	A	G	.	PASS	END=30887739;ChrB=ch09;StartB=34634785;EndB=34634785;Parent=SYN338;VarType=ShV;DupType=.
ch09	30887808	SNP534567	A	G	.	PASS	END=30887808;ChrB=ch09;StartB=34634854;EndB=34634854;Parent=SYN338;VarType=ShV;DupType=.
ch09	30887842	SNP534568	C	T	.	PASS	END=30887842;ChrB=ch09;StartB=34634888;EndB=34634888;Parent=SYN338;VarType=ShV;DupType=.
ch09	30887862	SNP534569	T	C	.	PASS	END=30887862;ChrB=ch09;StartB=34634908;EndB=34634908;Parent=SYN338;VarType=ShV;DupType=.
ch09	30887864	SNP534570	T	C	.	PASS	END=30887864;ChrB=ch09;StartB=34634910;EndB=34634910;Parent=SYN338;VarType=ShV;DupType=.
ch09	30887879	SNP534571	T	C	.	PASS	END=30887879;ChrB=ch09;StartB=34634925;EndB=34634925;Parent=SYN338;VarType=ShV;DupType=.
ch09	30887946	SNP534572	C	A	.	PASS	END=30887946;ChrB=ch09;StartB=34634992;EndB=34634992;Parent=SYN338;VarType=ShV;DupType=.
ch09	30887965	SNP534573	T	C	.	PASS	END=30887965;ChrB=ch09;StartB=34635011;EndB=34635011;Parent=SYN338;VarType=ShV;DupType=.
ch09	30887969	INS534574	T	TA	.	PASS	END=30887969;ChrB=ch09;StartB=34635015;EndB=34635016;Parent=SYN338;VarType=ShV;DupType=.
ch09	30888051	SNP534575	T	A	.	PASS	END=30888051;ChrB=ch09;StartB=34635098;EndB=34635098;Parent=SYN338;VarType=ShV;DupType=.
ch09	30888101	SNP534576	C	G	.	PASS	END=30888101;ChrB=ch09;StartB=34635148;EndB=34635148;Parent=SYN338;VarType=ShV;DupType=.
ch09	30888109	SNP534577	G	T	.	PASS	END=30888109;ChrB=ch09;StartB=34635156;EndB=34635156;Parent=SYN338;VarType=ShV;DupType=.
ch09	30888112	SNP534578	G	C	.	PASS	END=30888112;ChrB=ch09;StartB=34635159;EndB=34635159;Parent=SYN338;VarType=ShV;DupType=.
ch09	30888119	SNP534579	G	A	.	PASS	END=30888119;ChrB=ch09;StartB=34635166;EndB=34635166;Parent=SYN338;VarType=ShV;DupType=.
ch09	30888139	SNP534580	G	A	.	PASS	END=30888139;ChrB=ch09;StartB=34635186;EndB=34635186;Parent=SYN338;VarType=ShV;DupType=.
ch09	30888141	SNP534581	A	G	.	PASS	END=30888141;ChrB=ch09;StartB=34635188;EndB=34635188;Parent=SYN338;VarType=ShV;DupType=.
ch09	30888168	SNP534582	C	G	.	PASS	END=30888168;ChrB=ch09;StartB=34635215;EndB=34635215;Parent=SYN338;VarType=ShV;DupType=.
ch09	30888170	SNP534583	T	C	.	PASS	END=30888170;ChrB=ch09;StartB=34635217;EndB=34635217;Parent=SYN338;VarType=ShV;DupType=.
ch09	30888171	SNP534584	T	C	.	PASS	END=30888171;ChrB=ch09;StartB=34635218;EndB=34635218;Parent=SYN338;VarType=ShV;DupType=.
ch09	30888173	SNP534585	T	G	.	PASS	END=30888173;ChrB=ch09;StartB=34635220;EndB=34635220;Parent=SYN338;VarType=ShV;DupType=.
ch09	30888181	SNP534586	A	T	.	PASS	END=30888181;ChrB=ch09;StartB=34635228;EndB=34635228;Parent=SYN338;VarType=ShV;DupType=.
ch09	30888189	SNP534587	C	A	.	PASS	END=30888189;ChrB=ch09;StartB=34635236;EndB=34635236;Parent=SYN338;VarType=ShV;DupType=.
ch09	30888194	SNP534588	A	C	.	PASS	END=30888194;ChrB=ch09;StartB=34635241;EndB=34635241;Parent=SYN338;VarType=ShV;DupType=.
ch09	30888206	SNP534589	A	C	.	PASS	END=30888206;ChrB=ch09;StartB=34635253;EndB=34635253;Parent=SYN338;VarType=ShV;DupType=.
ch09	30888213	SNP534590	C	T	.	PASS	END=30888213;ChrB=ch09;StartB=34635260;EndB=34635260;Parent=SYN338;VarType=ShV;DupType=.
ch09	30888259	SNP534591	A	T	.	PASS	END=30888259;ChrB=ch09;StartB=34635306;EndB=34635306;Parent=SYN338;VarType=ShV;DupType=.
ch09	30888263	SNP534592	C	T	.	PASS	END=30888263;ChrB=ch09;StartB=34635310;EndB=34635310;Parent=SYN338;VarType=ShV;DupType=.
ch09	30888280	SNP534593	A	G	.	PASS	END=30888280;ChrB=ch09;StartB=34635327;EndB=34635327;Parent=SYN338;VarType=ShV;DupType=.
ch09	30888285	SNP534594	G	A	.	PASS	END=30888285;ChrB=ch09;StartB=34635332;EndB=34635332;Parent=SYN338;VarType=ShV;DupType=.
ch09	30888307	SNP534595	T	C	.	PASS	END=30888307;ChrB=ch09;StartB=34635354;EndB=34635354;Parent=SYN338;VarType=ShV;DupType=.
ch09	30888337	SNP534596	T	A	.	PASS	END=30888337;ChrB=ch09;StartB=34635384;EndB=34635384;Parent=SYN338;VarType=ShV;DupType=.
ch09	30888371	DEL534597	TA	T	.	PASS	END=30888372;ChrB=ch09;StartB=34635418;EndB=34635418;Parent=SYN338;VarType=ShV;DupType=.
ch09	30888387	SNP534598	T	G	.	PASS	END=30888387;ChrB=ch09;StartB=34635433;EndB=34635433;Parent=SYN338;VarType=ShV;DupType=.
ch09	30888396	SNP534599	C	T	.	PASS	END=30888396;ChrB=ch09;StartB=34635442;EndB=34635442;Parent=SYN338;VarType=ShV;DupType=.
ch09	30888435	SNP534600	T	G	.	PASS	END=30888435;ChrB=ch09;StartB=34635481;EndB=34635481;Parent=SYN338;VarType=ShV;DupType=.
ch09	30888438	SNP534601	A	T	.	PASS	END=30888438;ChrB=ch09;StartB=34635484;EndB=34635484;Parent=SYN338;VarType=ShV;DupType=.
ch09	30888439	SNP534602	C	A	.	PASS	END=30888439;ChrB=ch09;StartB=34635485;EndB=34635485;Parent=SYN338;VarType=ShV;DupType=.
ch09	30888461	SNP534603	G	A	.	PASS	END=30888461;ChrB=ch09;StartB=34635507;EndB=34635507;Parent=SYN338;VarType=ShV;DupType=.
ch09	30888482	SNP534604	A	G	.	PASS	END=30888482;ChrB=ch09;StartB=34635528;EndB=34635528;Parent=SYN338;VarType=ShV;DupType=.
ch09	30888502	SNP534605	T	C	.	PASS	END=30888502;ChrB=ch09;StartB=34635548;EndB=34635548;Parent=SYN338;VarType=ShV;DupType=.
ch09	30888569	SNP534606	T	C	.	PASS	END=30888569;ChrB=ch09;StartB=34635615;EndB=34635615;Parent=SYN338;VarType=ShV;DupType=.
ch09	30888635	SNP534607	C	A	.	PASS	END=30888635;ChrB=ch09;StartB=34635681;EndB=34635681;Parent=SYN338;VarType=ShV;DupType=.
ch09	30888673	SNP534608	A	G	.	PASS	END=30888673;ChrB=ch09;StartB=34635719;EndB=34635719;Parent=SYN338;VarType=ShV;DupType=.
ch09	30888686	SNP534609	A	T	.	PASS	END=30888686;ChrB=ch09;StartB=34635732;EndB=34635732;Parent=SYN338;VarType=ShV;DupType=.
ch09	30888696	SNP534610	T	A	.	PASS	END=30888696;ChrB=ch09;StartB=34635742;EndB=34635742;Parent=SYN338;VarType=ShV;DupType=.
ch09	30888702	SNP534611	A	T	.	PASS	END=30888702;ChrB=ch09;StartB=34635748;EndB=34635748;Parent=SYN338;VarType=ShV;DupType=.
ch09	30888740	SNP534612	G	A	.	PASS	END=30888740;ChrB=ch09;StartB=34635786;EndB=34635786;Parent=SYN338;VarType=ShV;DupType=.
ch09	30888794	SNP534613	T	C	.	PASS	END=30888794;ChrB=ch09;StartB=34635840;EndB=34635840;Parent=SYN338;VarType=ShV;DupType=.
ch09	30888795	SNP534614	G	A	.	PASS	END=30888795;ChrB=ch09;StartB=34635841;EndB=34635841;Parent=SYN338;VarType=ShV;DupType=.
ch09	30888799	DEL534615	TTA	T	.	PASS	END=30888801;ChrB=ch09;StartB=34635845;EndB=34635845;Parent=SYN338;VarType=ShV;DupType=.
ch09	30888802	SNP534616	T	G	.	PASS	END=30888802;ChrB=ch09;StartB=34635846;EndB=34635846;Parent=SYN338;VarType=ShV;DupType=.
ch09	30888806	SNP534617	A	T	.	PASS	END=30888806;ChrB=ch09;StartB=34635850;EndB=34635850;Parent=SYN338;VarType=ShV;DupType=.
ch09	30888834	SNP534618	T	C	.	PASS	END=30888834;ChrB=ch09;StartB=34635878;EndB=34635878;Parent=SYN338;VarType=ShV;DupType=.
ch09	30888928	SNP534619	T	A	.	PASS	END=30888928;ChrB=ch09;StartB=34635972;EndB=34635972;Parent=SYN338;VarType=ShV;DupType=.
ch09	30888943	SNP534620	T	C	.	PASS	END=30888943;ChrB=ch09;StartB=34635987;EndB=34635987;Parent=SYN338;VarType=ShV;DupType=.
ch09	30888946	SNP534621	T	G	.	PASS	END=30888946;ChrB=ch09;StartB=34635990;EndB=34635990;Parent=SYN338;VarType=ShV;DupType=.
ch09	30888947	SNP534622	C	G	.	PASS	END=30888947;ChrB=ch09;StartB=34635991;EndB=34635991;Parent=SYN338;VarType=ShV;DupType=.
ch09	30888971	SNP534623	A	G	.	PASS	END=30888971;ChrB=ch09;StartB=34636015;EndB=34636015;Parent=SYN338;VarType=ShV;DupType=.
ch09	30888975	SNP534624	G	A	.	PASS	END=30888975;ChrB=ch09;StartB=34636019;EndB=34636019;Parent=SYN338;VarType=ShV;DupType=.
ch09	30888980	SNP534625	A	T	.	PASS	END=30888980;ChrB=ch09;StartB=34636024;EndB=34636024;Parent=SYN338;VarType=ShV;DupType=.
ch09	30889017	SNP534626	A	T	.	PASS	END=30889017;ChrB=ch09;StartB=34636061;EndB=34636061;Parent=SYN338;VarType=ShV;DupType=.
ch09	30889025	SNP534627	C	A	.	PASS	END=30889025;ChrB=ch09;StartB=34636069;EndB=34636069;Parent=SYN338;VarType=ShV;DupType=.
ch09	30889027	SNP534628	A	T	.	PASS	END=30889027;ChrB=ch09;StartB=34636071;EndB=34636071;Parent=SYN338;VarType=ShV;DupType=.
ch09	30889048	SNP534629	C	A	.	PASS	END=30889048;ChrB=ch09;StartB=34636092;EndB=34636092;Parent=SYN338;VarType=ShV;DupType=.
ch09	30889066	INS534630	C	CCGGGTACGTCAGACGAATT	.	PASS	END=30889066;ChrB=ch09;StartB=34636110;EndB=34636129;Parent=SYN338;VarType=ShV;DupType=.
ch09	30889068	SNP534631	A	T	.	PASS	END=30889068;ChrB=ch09;StartB=34636131;EndB=34636131;Parent=SYN338;VarType=ShV;DupType=.
ch09	30889069	SNP534632	G	T	.	PASS	END=30889069;ChrB=ch09;StartB=34636132;EndB=34636132;Parent=SYN338;VarType=ShV;DupType=.
ch09	30889101	SNP534633	A	C	.	PASS	END=30889101;ChrB=ch09;StartB=34636164;EndB=34636164;Parent=SYN338;VarType=ShV;DupType=.
ch09	30889129	SNP534634	A	G	.	PASS	END=30889129;ChrB=ch09;StartB=34636192;EndB=34636192;Parent=SYN338;VarType=ShV;DupType=.
ch09	30889161	SNP534635	C	T	.	PASS	END=30889161;ChrB=ch09;StartB=34636224;EndB=34636224;Parent=SYN338;VarType=ShV;DupType=.
ch09	30889176	SNP534636	T	C	.	PASS	END=30889176;ChrB=ch09;StartB=34636239;EndB=34636239;Parent=SYN338;VarType=ShV;DupType=.
ch09	30889187	SNP534637	C	A	.	PASS	END=30889187;ChrB=ch09;StartB=34636250;EndB=34636250;Parent=SYN338;VarType=ShV;DupType=.
ch09	30889191	SNP534638	A	C	.	PASS	END=30889191;ChrB=ch09;StartB=34636254;EndB=34636254;Parent=SYN338;VarType=ShV;DupType=.
ch09	30889224	SNP534639	T	C	.	PASS	END=30889224;ChrB=ch09;StartB=34636287;EndB=34636287;Parent=SYN338;VarType=ShV;DupType=.
ch09	30889242	INS534640	C	CT	.	PASS	END=30889242;ChrB=ch09;StartB=34636305;EndB=34636306;Parent=SYN338;VarType=ShV;DupType=.
ch09	30889255	SNP534641	C	A	.	PASS	END=30889255;ChrB=ch09;StartB=34636319;EndB=34636319;Parent=SYN338;VarType=ShV;DupType=.
ch09	30889289	DEL534642	AT	A	.	PASS	END=30889290;ChrB=ch09;StartB=34636353;EndB=34636353;Parent=SYN338;VarType=ShV;DupType=.
ch09	30889295	SNP534643	T	A	.	PASS	END=30889295;ChrB=ch09;StartB=34636358;EndB=34636358;Parent=SYN338;VarType=ShV;DupType=.
ch09	30889414	SNP534644	C	T	.	PASS	END=30889414;ChrB=ch09;StartB=34636477;EndB=34636477;Parent=SYN338;VarType=ShV;DupType=.
ch09	30889446	DEL534645	TC	T	.	PASS	END=30889447;ChrB=ch09;StartB=34636509;EndB=34636509;Parent=SYN338;VarType=ShV;DupType=.
ch09	30889517	SNP534646	C	G	.	PASS	END=30889517;ChrB=ch09;StartB=34636579;EndB=34636579;Parent=SYN338;VarType=ShV;DupType=.
ch09	30889565	DEL534647	AC	A	.	PASS	END=30889566;ChrB=ch09;StartB=34636627;EndB=34636627;Parent=SYN338;VarType=ShV;DupType=.
ch09	30889568	SNP534648	A	T	.	PASS	END=30889568;ChrB=ch09;StartB=34636629;EndB=34636629;Parent=SYN338;VarType=ShV;DupType=.
ch09	30889574	SNP534649	C	G	.	PASS	END=30889574;ChrB=ch09;StartB=34636635;EndB=34636635;Parent=SYN338;VarType=ShV;DupType=.
ch09	30889611	SNP534650	G	T	.	PASS	END=30889611;ChrB=ch09;StartB=34636672;EndB=34636672;Parent=SYN338;VarType=ShV;DupType=.
ch09	30889645	SNP534651	A	G	.	PASS	END=30889645;ChrB=ch09;StartB=34636706;EndB=34636706;Parent=SYN338;VarType=ShV;DupType=.
ch09	30889654	SNP534652	C	A	.	PASS	END=30889654;ChrB=ch09;StartB=34636715;EndB=34636715;Parent=SYN338;VarType=ShV;DupType=.
ch09	30889693	SNP534653	T	C	.	PASS	END=30889693;ChrB=ch09;StartB=34636754;EndB=34636754;Parent=SYN338;VarType=ShV;DupType=.
ch09	30889718	SNP534654	T	C	.	PASS	END=30889718;ChrB=ch09;StartB=34636779;EndB=34636779;Parent=SYN338;VarType=ShV;DupType=.
ch09	30889787	SNP534655	A	T	.	PASS	END=30889787;ChrB=ch09;StartB=34636848;EndB=34636848;Parent=SYN338;VarType=ShV;DupType=.
ch09	30889802	SNP534656	T	A	.	PASS	END=30889802;ChrB=ch09;StartB=34636863;EndB=34636863;Parent=SYN338;VarType=ShV;DupType=.
ch09	30889863	SNP534657	C	T	.	PASS	END=30889863;ChrB=ch09;StartB=34636924;EndB=34636924;Parent=SYN338;VarType=ShV;DupType=.
ch09	30889883	SNP534658	G	T	.	PASS	END=30889883;ChrB=ch09;StartB=34636944;EndB=34636944;Parent=SYN338;VarType=ShV;DupType=.
ch09	30889885	SNP534659	G	A	.	PASS	END=30889885;ChrB=ch09;StartB=34636946;EndB=34636946;Parent=SYN338;VarType=ShV;DupType=.
ch09	30889901	SNP534660	A	G	.	PASS	END=30889901;ChrB=ch09;StartB=34636962;EndB=34636962;Parent=SYN338;VarType=ShV;DupType=.
ch09	30889918	SNP534661	C	G	.	PASS	END=30889918;ChrB=ch09;StartB=34636979;EndB=34636979;Parent=SYN338;VarType=ShV;DupType=.
ch09	30889932	SNP534662	C	A	.	PASS	END=30889932;ChrB=ch09;StartB=34636993;EndB=34636993;Parent=SYN338;VarType=ShV;DupType=.
ch09	30889975	SNP534663	A	T	.	PASS	END=30889975;ChrB=ch09;StartB=34637036;EndB=34637036;Parent=SYN338;VarType=ShV;DupType=.
ch09	30889979	INS534664	C	CAT	.	PASS	END=30889979;ChrB=ch09;StartB=34637040;EndB=34637042;Parent=SYN338;VarType=ShV;DupType=.
ch09	30890026	SNP534665	C	T	.	PASS	END=30890026;ChrB=ch09;StartB=34637089;EndB=34637089;Parent=SYN338;VarType=ShV;DupType=.
ch09	30890029	SNP534666	A	C	.	PASS	END=30890029;ChrB=ch09;StartB=34637092;EndB=34637092;Parent=SYN338;VarType=ShV;DupType=.
ch09	30890047	SNP534667	G	T	.	PASS	END=30890047;ChrB=ch09;StartB=34637110;EndB=34637110;Parent=SYN338;VarType=ShV;DupType=.
ch09	30890048	SNP534668	C	T	.	PASS	END=30890048;ChrB=ch09;StartB=34637111;EndB=34637111;Parent=SYN338;VarType=ShV;DupType=.
ch09	30890061	SNP534669	G	T	.	PASS	END=30890061;ChrB=ch09;StartB=34637124;EndB=34637124;Parent=SYN338;VarType=ShV;DupType=.
ch09	30890112	SNP534670	T	G	.	PASS	END=30890112;ChrB=ch09;StartB=34637175;EndB=34637175;Parent=SYN338;VarType=ShV;DupType=.
ch09	30890129	SNP534671	G	A	.	PASS	END=30890129;ChrB=ch09;StartB=34637192;EndB=34637192;Parent=SYN338;VarType=ShV;DupType=.
ch09	30890130	SNP534672	C	A	.	PASS	END=30890130;ChrB=ch09;StartB=34637193;EndB=34637193;Parent=SYN338;VarType=ShV;DupType=.
ch09	30890172	SNP534673	A	C	.	PASS	END=30890172;ChrB=ch09;StartB=34637235;EndB=34637235;Parent=SYN338;VarType=ShV;DupType=.
ch09	30890189	SNP534674	T	G	.	PASS	END=30890189;ChrB=ch09;StartB=34637252;EndB=34637252;Parent=SYN338;VarType=ShV;DupType=.
ch09	30890198	SNP534675	G	A	.	PASS	END=30890198;ChrB=ch09;StartB=34637261;EndB=34637261;Parent=SYN338;VarType=ShV;DupType=.
ch09	30890225	SNP534676	T	A	.	PASS	END=30890225;ChrB=ch09;StartB=34637288;EndB=34637288;Parent=SYN338;VarType=ShV;DupType=.
ch09	30890264	SNP534677	C	T	.	PASS	END=30890264;ChrB=ch09;StartB=34637327;EndB=34637327;Parent=SYN338;VarType=ShV;DupType=.
ch09	30890265	SNP534678	A	G	.	PASS	END=30890265;ChrB=ch09;StartB=34637328;EndB=34637328;Parent=SYN338;VarType=ShV;DupType=.
ch09	30890352	SNP534679	T	C	.	PASS	END=30890352;ChrB=ch09;StartB=34637415;EndB=34637415;Parent=SYN338;VarType=ShV;DupType=.
ch09	30890372	SNP534680	G	A	.	PASS	END=30890372;ChrB=ch09;StartB=34637435;EndB=34637435;Parent=SYN338;VarType=ShV;DupType=.
ch09	30890376	SNP534681	A	C	.	PASS	END=30890376;ChrB=ch09;StartB=34637439;EndB=34637439;Parent=SYN338;VarType=ShV;DupType=.
ch09	30890380	SNP534682	G	C	.	PASS	END=30890380;ChrB=ch09;StartB=34637443;EndB=34637443;Parent=SYN338;VarType=ShV;DupType=.
ch09	30890395	SNP534683	C	A	.	PASS	END=30890395;ChrB=ch09;StartB=34637458;EndB=34637458;Parent=SYN338;VarType=ShV;DupType=.
ch09	30890428	DEL534684	TC	T	.	PASS	END=30890429;ChrB=ch09;StartB=34637491;EndB=34637491;Parent=SYN338;VarType=ShV;DupType=.
ch09	30890431	SNP534685	G	A	.	PASS	END=30890431;ChrB=ch09;StartB=34637493;EndB=34637493;Parent=SYN338;VarType=ShV;DupType=.
ch09	30890449	SNP534686	A	C	.	PASS	END=30890449;ChrB=ch09;StartB=34637511;EndB=34637511;Parent=SYN338;VarType=ShV;DupType=.
ch09	30890476	SNP534687	C	T	.	PASS	END=30890476;ChrB=ch09;StartB=34637538;EndB=34637538;Parent=SYN338;VarType=ShV;DupType=.
ch09	30890528	SNP534688	T	A	.	PASS	END=30890528;ChrB=ch09;StartB=34637590;EndB=34637590;Parent=SYN338;VarType=ShV;DupType=.
ch09	30890539	SNP534689	C	A	.	PASS	END=30890539;ChrB=ch09;StartB=34637601;EndB=34637601;Parent=SYN338;VarType=ShV;DupType=.
ch09	30890546	SNP534690	T	G	.	PASS	END=30890546;ChrB=ch09;StartB=34637608;EndB=34637608;Parent=SYN338;VarType=ShV;DupType=.
ch09	30890592	SNP534691	T	C	.	PASS	END=30890592;ChrB=ch09;StartB=34637654;EndB=34637654;Parent=SYN338;VarType=ShV;DupType=.
ch09	30890633	SNP534692	G	A	.	PASS	END=30890633;ChrB=ch09;StartB=34637695;EndB=34637695;Parent=SYN338;VarType=ShV;DupType=.
ch09	30890634	SNP534693	T	C	.	PASS	END=30890634;ChrB=ch09;StartB=34637696;EndB=34637696;Parent=SYN338;VarType=ShV;DupType=.
ch09	30890659	INS534694	C	CA	.	PASS	END=30890659;ChrB=ch09;StartB=34637721;EndB=34637722;Parent=SYN338;VarType=ShV;DupType=.
ch09	30890660	SNP534695	G	A	.	PASS	END=30890660;ChrB=ch09;StartB=34637723;EndB=34637723;Parent=SYN338;VarType=ShV;DupType=.
ch09	30890688	SNP534696	A	G	.	PASS	END=30890688;ChrB=ch09;StartB=34637751;EndB=34637751;Parent=SYN338;VarType=ShV;DupType=.
ch09	30890761	SNP534697	T	C	.	PASS	END=30890761;ChrB=ch09;StartB=34637824;EndB=34637824;Parent=SYN338;VarType=ShV;DupType=.
ch09	30890788	SNP534698	C	T	.	PASS	END=30890788;ChrB=ch09;StartB=34637851;EndB=34637851;Parent=SYN338;VarType=ShV;DupType=.
ch09	30890789	DEL534699	AT	A	.	PASS	END=30890790;ChrB=ch09;StartB=34637852;EndB=34637852;Parent=SYN338;VarType=ShV;DupType=.
ch09	30890793	SNP534700	T	G	.	PASS	END=30890793;ChrB=ch09;StartB=34637855;EndB=34637855;Parent=SYN338;VarType=ShV;DupType=.
ch09	30890808	SNP534701	G	C	.	PASS	END=30890808;ChrB=ch09;StartB=34637870;EndB=34637870;Parent=SYN338;VarType=ShV;DupType=.
ch09	30890830	SNP534702	G	C	.	PASS	END=30890830;ChrB=ch09;StartB=34637892;EndB=34637892;Parent=SYN338;VarType=ShV;DupType=.
ch09	30890886	SNP534703	T	G	.	PASS	END=30890886;ChrB=ch09;StartB=34637948;EndB=34637948;Parent=SYN338;VarType=ShV;DupType=.
ch09	30890926	SNP534704	T	C	.	PASS	END=30890926;ChrB=ch09;StartB=34637988;EndB=34637988;Parent=SYN338;VarType=ShV;DupType=.
ch09	30890953	SNP534705	T	C	.	PASS	END=30890953;ChrB=ch09;StartB=34638015;EndB=34638015;Parent=SYN338;VarType=ShV;DupType=.
ch09	30891032	SNP534706	T	C	.	PASS	END=30891032;ChrB=ch09;StartB=34638094;EndB=34638094;Parent=SYN338;VarType=ShV;DupType=.
ch09	30891091	SNP534707	A	G	.	PASS	END=30891091;ChrB=ch09;StartB=34638153;EndB=34638153;Parent=SYN338;VarType=ShV;DupType=.
ch09	30891096	SNP534708	G	A	.	PASS	END=30891096;ChrB=ch09;StartB=34638158;EndB=34638158;Parent=SYN338;VarType=ShV;DupType=.
ch09	30891119	SNP534709	C	A	.	PASS	END=30891119;ChrB=ch09;StartB=34638181;EndB=34638181;Parent=SYN338;VarType=ShV;DupType=.
ch09	30891121	SNP534710	C	A	.	PASS	END=30891121;ChrB=ch09;StartB=34638183;EndB=34638183;Parent=SYN338;VarType=ShV;DupType=.
ch09	30891233	SNP534711	A	G	.	PASS	END=30891233;ChrB=ch09;StartB=34638295;EndB=34638295;Parent=SYN338;VarType=ShV;DupType=.
ch09	30891253	SNP534712	A	G	.	PASS	END=30891253;ChrB=ch09;StartB=34638315;EndB=34638315;Parent=SYN338;VarType=ShV;DupType=.
ch09	30891260	SNP534713	A	G	.	PASS	END=30891260;ChrB=ch09;StartB=34638322;EndB=34638322;Parent=SYN338;VarType=ShV;DupType=.
ch09	30891274	SNP534714	T	C	.	PASS	END=30891274;ChrB=ch09;StartB=34638336;EndB=34638336;Parent=SYN338;VarType=ShV;DupType=.
ch09	30891306	SNP534715	A	C	.	PASS	END=30891306;ChrB=ch09;StartB=34638368;EndB=34638368;Parent=SYN338;VarType=ShV;DupType=.
ch09	30891366	SNP534716	T	A	.	PASS	END=30891366;ChrB=ch09;StartB=34638428;EndB=34638428;Parent=SYN338;VarType=ShV;DupType=.
ch09	30891385	SNP534717	G	C	.	PASS	END=30891385;ChrB=ch09;StartB=34638447;EndB=34638447;Parent=SYN338;VarType=ShV;DupType=.
ch09	30891410	SNP534718	C	A	.	PASS	END=30891410;ChrB=ch09;StartB=34638472;EndB=34638472;Parent=SYN338;VarType=ShV;DupType=.
ch09	30891450	SNP534719	G	A	.	PASS	END=30891450;ChrB=ch09;StartB=34638512;EndB=34638512;Parent=SYN338;VarType=ShV;DupType=.
ch09	30891499	SNP534720	T	C	.	PASS	END=30891499;ChrB=ch09;StartB=34638561;EndB=34638561;Parent=SYN338;VarType=ShV;DupType=.
ch09	30891510	SNP534721	A	G	.	PASS	END=30891510;ChrB=ch09;StartB=34638572;EndB=34638572;Parent=SYN338;VarType=ShV;DupType=.
ch09	30891516	SNP534722	A	G	.	PASS	END=30891516;ChrB=ch09;StartB=34638578;EndB=34638578;Parent=SYN338;VarType=ShV;DupType=.
ch09	30891592	SNP534723	A	G	.	PASS	END=30891592;ChrB=ch09;StartB=34638654;EndB=34638654;Parent=SYN338;VarType=ShV;DupType=.
ch09	30891623	SNP534724	G	C	.	PASS	END=30891623;ChrB=ch09;StartB=34638685;EndB=34638685;Parent=SYN338;VarType=ShV;DupType=.
ch09	30891635	SNP534725	A	C	.	PASS	END=30891635;ChrB=ch09;StartB=34638697;EndB=34638697;Parent=SYN338;VarType=ShV;DupType=.
ch09	30891640	SNP534726	T	A	.	PASS	END=30891640;ChrB=ch09;StartB=34638702;EndB=34638702;Parent=SYN338;VarType=ShV;DupType=.
ch09	30891653	SNP534727	C	T	.	PASS	END=30891653;ChrB=ch09;StartB=34638715;EndB=34638715;Parent=SYN338;VarType=ShV;DupType=.
ch09	30891654	SNP534728	A	C	.	PASS	END=30891654;ChrB=ch09;StartB=34638716;EndB=34638716;Parent=SYN338;VarType=ShV;DupType=.
ch09	30891730	SNP534729	A	C	.	PASS	END=30891730;ChrB=ch09;StartB=34638792;EndB=34638792;Parent=SYN338;VarType=ShV;DupType=.
ch09	30891731	SNP534730	C	A	.	PASS	END=30891731;ChrB=ch09;StartB=34638793;EndB=34638793;Parent=SYN338;VarType=ShV;DupType=.
ch09	30891767	SNP534731	T	C	.	PASS	END=30891767;ChrB=ch09;StartB=34638829;EndB=34638829;Parent=SYN338;VarType=ShV;DupType=.
ch09	30891773	SNP534732	C	G	.	PASS	END=30891773;ChrB=ch09;StartB=34638835;EndB=34638835;Parent=SYN338;VarType=ShV;DupType=.
ch09	30891784	SNP534733	C	T	.	PASS	END=30891784;ChrB=ch09;StartB=34638846;EndB=34638846;Parent=SYN338;VarType=ShV;DupType=.
ch09	30891803	SNP534734	A	G	.	PASS	END=30891803;ChrB=ch09;StartB=34638865;EndB=34638865;Parent=SYN338;VarType=ShV;DupType=.
ch09	30891822	SNP534735	T	A	.	PASS	END=30891822;ChrB=ch09;StartB=34638884;EndB=34638884;Parent=SYN338;VarType=ShV;DupType=.
ch09	30891860	SNP534736	T	G	.	PASS	END=30891860;ChrB=ch09;StartB=34638922;EndB=34638922;Parent=SYN338;VarType=ShV;DupType=.
ch09	30891869	SNP534737	C	T	.	PASS	END=30891869;ChrB=ch09;StartB=34638931;EndB=34638931;Parent=SYN338;VarType=ShV;DupType=.
ch09	30891882	SNP534738	C	A	.	PASS	END=30891882;ChrB=ch09;StartB=34638944;EndB=34638944;Parent=SYN338;VarType=ShV;DupType=.
ch09	30891894	SNP534739	T	C	.	PASS	END=30891894;ChrB=ch09;StartB=34638956;EndB=34638956;Parent=SYN338;VarType=ShV;DupType=.
ch09	30891898	SNP534740	G	A	.	PASS	END=30891898;ChrB=ch09;StartB=34638960;EndB=34638960;Parent=SYN338;VarType=ShV;DupType=.
ch09	30891921	SNP534741	C	T	.	PASS	END=30891921;ChrB=ch09;StartB=34638983;EndB=34638983;Parent=SYN338;VarType=ShV;DupType=.
ch09	30891923	SNP534742	T	A	.	PASS	END=30891923;ChrB=ch09;StartB=34638985;EndB=34638985;Parent=SYN338;VarType=ShV;DupType=.
ch09	30891940	SNP534743	A	T	.	PASS	END=30891940;ChrB=ch09;StartB=34639002;EndB=34639002;Parent=SYN338;VarType=ShV;DupType=.
ch09	30891945	SNP534744	A	G	.	PASS	END=30891945;ChrB=ch09;StartB=34639007;EndB=34639007;Parent=SYN338;VarType=ShV;DupType=.
ch09	30891963	DEL534745	AATCTCTTTTTCAAC	A	.	PASS	END=30891977;ChrB=ch09;StartB=34639025;EndB=34639025;Parent=SYN338;VarType=ShV;DupType=.
ch09	30891979	SNP534746	C	T	.	PASS	END=30891979;ChrB=ch09;StartB=34639027;EndB=34639027;Parent=SYN338;VarType=ShV;DupType=.
ch09	30891980	SNP534747	T	G	.	PASS	END=30891980;ChrB=ch09;StartB=34639028;EndB=34639028;Parent=SYN338;VarType=ShV;DupType=.
ch09	30891995	SNP534748	G	A	.	PASS	END=30891995;ChrB=ch09;StartB=34639043;EndB=34639043;Parent=SYN338;VarType=ShV;DupType=.
ch09	30892011	SNP534749	C	T	.	PASS	END=30892011;ChrB=ch09;StartB=34639059;EndB=34639059;Parent=SYN338;VarType=ShV;DupType=.
ch09	30892036	SNP534750	G	A	.	PASS	END=30892036;ChrB=ch09;StartB=34639084;EndB=34639084;Parent=SYN338;VarType=ShV;DupType=.
ch09	30892041	SNP534751	C	G	.	PASS	END=30892041;ChrB=ch09;StartB=34639089;EndB=34639089;Parent=SYN338;VarType=ShV;DupType=.
ch09	30892046	SNP534752	T	A	.	PASS	END=30892046;ChrB=ch09;StartB=34639094;EndB=34639094;Parent=SYN338;VarType=ShV;DupType=.
ch09	30892062	SNP534753	T	G	.	PASS	END=30892062;ChrB=ch09;StartB=34639110;EndB=34639110;Parent=SYN338;VarType=ShV;DupType=.
ch09	30892092	SNP534754	T	C	.	PASS	END=30892092;ChrB=ch09;StartB=34639140;EndB=34639140;Parent=SYN338;VarType=ShV;DupType=.
ch09	30892127	SNP534755	G	T	.	PASS	END=30892127;ChrB=ch09;StartB=34639175;EndB=34639175;Parent=SYN338;VarType=ShV;DupType=.
ch09	30892130	SNP534756	A	G	.	PASS	END=30892130;ChrB=ch09;StartB=34639178;EndB=34639178;Parent=SYN338;VarType=ShV;DupType=.
ch09	30892192	SNP534757	G	A	.	PASS	END=30892192;ChrB=ch09;StartB=34639240;EndB=34639240;Parent=SYN338;VarType=ShV;DupType=.
ch09	30892193	SNP534758	A	G	.	PASS	END=30892193;ChrB=ch09;StartB=34639241;EndB=34639241;Parent=SYN338;VarType=ShV;DupType=.
ch09	30892228	SNP534759	A	G	.	PASS	END=30892228;ChrB=ch09;StartB=34639276;EndB=34639276;Parent=SYN338;VarType=ShV;DupType=.
ch09	30892246	SNP534760	G	T	.	PASS	END=30892246;ChrB=ch09;StartB=34639294;EndB=34639294;Parent=SYN338;VarType=ShV;DupType=.
ch09	30892274	SNP534761	G	A	.	PASS	END=30892274;ChrB=ch09;StartB=34639322;EndB=34639322;Parent=SYN338;VarType=ShV;DupType=.
ch09	30892370	SNP534762	T	A	.	PASS	END=30892370;ChrB=ch09;StartB=34639418;EndB=34639418;Parent=SYN338;VarType=ShV;DupType=.
ch09	30892389	INS534763	T	TG	.	PASS	END=30892389;ChrB=ch09;StartB=34639437;EndB=34639438;Parent=SYN338;VarType=ShV;DupType=.
ch09	30892392	SNP534764	A	C	.	PASS	END=30892392;ChrB=ch09;StartB=34639441;EndB=34639441;Parent=SYN338;VarType=ShV;DupType=.
ch09	30892442	SNP534765	T	C	.	PASS	END=30892442;ChrB=ch09;StartB=34639491;EndB=34639491;Parent=SYN338;VarType=ShV;DupType=.
ch09	30892443	SNP534766	G	A	.	PASS	END=30892443;ChrB=ch09;StartB=34639492;EndB=34639492;Parent=SYN338;VarType=ShV;DupType=.
ch09	30892480	SNP534767	A	G	.	PASS	END=30892480;ChrB=ch09;StartB=34639529;EndB=34639529;Parent=SYN338;VarType=ShV;DupType=.
ch09	30892498	SNP534768	A	T	.	PASS	END=30892498;ChrB=ch09;StartB=34639547;EndB=34639547;Parent=SYN338;VarType=ShV;DupType=.
ch09	30892505	INS534769	C	CT	.	PASS	END=30892505;ChrB=ch09;StartB=34639554;EndB=34639555;Parent=SYN338;VarType=ShV;DupType=.
ch09	30892511	SNP534770	T	C	.	PASS	END=30892511;ChrB=ch09;StartB=34639561;EndB=34639561;Parent=SYN338;VarType=ShV;DupType=.
ch09	30892522	SNP534771	C	A	.	PASS	END=30892522;ChrB=ch09;StartB=34639572;EndB=34639572;Parent=SYN338;VarType=ShV;DupType=.
ch09	30892527	SNP534772	T	C	.	PASS	END=30892527;ChrB=ch09;StartB=34639577;EndB=34639577;Parent=SYN338;VarType=ShV;DupType=.
ch09	30892558	SNP534773	C	T	.	PASS	END=30892558;ChrB=ch09;StartB=34639608;EndB=34639608;Parent=SYN338;VarType=ShV;DupType=.
ch09	30892594	SNP534774	G	A	.	PASS	END=30892594;ChrB=ch09;StartB=34639644;EndB=34639644;Parent=SYN338;VarType=ShV;DupType=.
ch09	30892614	SNP534775	T	G	.	PASS	END=30892614;ChrB=ch09;StartB=34639664;EndB=34639664;Parent=SYN338;VarType=ShV;DupType=.
ch09	30892617	SNP534776	T	A	.	PASS	END=30892617;ChrB=ch09;StartB=34639667;EndB=34639667;Parent=SYN338;VarType=ShV;DupType=.
ch09	30892722	SNP534777	C	A	.	PASS	END=30892722;ChrB=ch09;StartB=34639772;EndB=34639772;Parent=SYN338;VarType=ShV;DupType=.
ch09	30892825	SNP534778	A	C	.	PASS	END=30892825;ChrB=ch09;StartB=34639875;EndB=34639875;Parent=SYN338;VarType=ShV;DupType=.
ch09	30892828	INS534779	G	GC	.	PASS	END=30892828;ChrB=ch09;StartB=34639878;EndB=34639879;Parent=SYN338;VarType=ShV;DupType=.
ch09	30892861	SNP534780	G	A	.	PASS	END=30892861;ChrB=ch09;StartB=34639912;EndB=34639912;Parent=SYN338;VarType=ShV;DupType=.
ch09	30892874	SNP534781	A	C	.	PASS	END=30892874;ChrB=ch09;StartB=34639925;EndB=34639925;Parent=SYN338;VarType=ShV;DupType=.
ch09	30892896	SNP534782	T	C	.	PASS	END=30892896;ChrB=ch09;StartB=34639947;EndB=34639947;Parent=SYN338;VarType=ShV;DupType=.
ch09	30892902	SNP534783	A	G	.	PASS	END=30892902;ChrB=ch09;StartB=34639953;EndB=34639953;Parent=SYN338;VarType=ShV;DupType=.
ch09	30892911	SNP534784	C	T	.	PASS	END=30892911;ChrB=ch09;StartB=34639962;EndB=34639962;Parent=SYN338;VarType=ShV;DupType=.
ch09	30892928	SNP534785	T	C	.	PASS	END=30892928;ChrB=ch09;StartB=34639979;EndB=34639979;Parent=SYN338;VarType=ShV;DupType=.
ch09	30892950	SNP534786	A	G	.	PASS	END=30892950;ChrB=ch09;StartB=34640001;EndB=34640001;Parent=SYN338;VarType=ShV;DupType=.
ch09	30892959	SNP534787	A	T	.	PASS	END=30892959;ChrB=ch09;StartB=34640010;EndB=34640010;Parent=SYN338;VarType=ShV;DupType=.
ch09	30892965	SNP534788	T	G	.	PASS	END=30892965;ChrB=ch09;StartB=34640016;EndB=34640016;Parent=SYN338;VarType=ShV;DupType=.
ch09	30893021	SNP534789	T	C	.	PASS	END=30893021;ChrB=ch09;StartB=34640072;EndB=34640072;Parent=SYN338;VarType=ShV;DupType=.
ch09	30893026	SNP534790	G	A	.	PASS	END=30893026;ChrB=ch09;StartB=34640077;EndB=34640077;Parent=SYN338;VarType=ShV;DupType=.
ch09	30893048	SNP534791	C	T	.	PASS	END=30893048;ChrB=ch09;StartB=34640099;EndB=34640099;Parent=SYN338;VarType=ShV;DupType=.
ch09	30893065	SNP534792	C	T	.	PASS	END=30893065;ChrB=ch09;StartB=34640116;EndB=34640116;Parent=SYN338;VarType=ShV;DupType=.
ch09	30893076	SNP534793	C	A	.	PASS	END=30893076;ChrB=ch09;StartB=34640127;EndB=34640127;Parent=SYN338;VarType=ShV;DupType=.
ch09	30893101	SNP534794	C	G	.	PASS	END=30893101;ChrB=ch09;StartB=34640152;EndB=34640152;Parent=SYN338;VarType=ShV;DupType=.
ch09	30893109	SNP534795	A	G	.	PASS	END=30893109;ChrB=ch09;StartB=34640160;EndB=34640160;Parent=SYN338;VarType=ShV;DupType=.
ch09	30893117	SNP534796	G	C	.	PASS	END=30893117;ChrB=ch09;StartB=34640168;EndB=34640168;Parent=SYN338;VarType=ShV;DupType=.
ch09	30893138	SNP534797	A	C	.	PASS	END=30893138;ChrB=ch09;StartB=34640189;EndB=34640189;Parent=SYN338;VarType=ShV;DupType=.
ch09	30893214	SNP534798	A	T	.	PASS	END=30893214;ChrB=ch09;StartB=34640265;EndB=34640265;Parent=SYN338;VarType=ShV;DupType=.
ch09	30893272	SNP534799	T	C	.	PASS	END=30893272;ChrB=ch09;StartB=34640323;EndB=34640323;Parent=SYN338;VarType=ShV;DupType=.
ch09	30893305	SNP534800	G	T	.	PASS	END=30893305;ChrB=ch09;StartB=34640356;EndB=34640356;Parent=SYN338;VarType=ShV;DupType=.
ch09	30893312	SNP534801	G	A	.	PASS	END=30893312;ChrB=ch09;StartB=34640363;EndB=34640363;Parent=SYN338;VarType=ShV;DupType=.
ch09	30893336	SNP534802	C	A	.	PASS	END=30893336;ChrB=ch09;StartB=34640387;EndB=34640387;Parent=SYN338;VarType=ShV;DupType=.
ch09	30893338	DEL534803	CCTGGA	C	.	PASS	END=30893343;ChrB=ch09;StartB=34640389;EndB=34640389;Parent=SYN338;VarType=ShV;DupType=.
ch09	30893352	SNP534804	T	G	.	PASS	END=30893352;ChrB=ch09;StartB=34640398;EndB=34640398;Parent=SYN338;VarType=ShV;DupType=.
ch09	30893354	SNP534805	T	A	.	PASS	END=30893354;ChrB=ch09;StartB=34640400;EndB=34640400;Parent=SYN338;VarType=ShV;DupType=.
ch09	30893421	SNP534806	C	T	.	PASS	END=30893421;ChrB=ch09;StartB=34640467;EndB=34640467;Parent=SYN338;VarType=ShV;DupType=.
ch09	30893429	SNP534807	T	G	.	PASS	END=30893429;ChrB=ch09;StartB=34640475;EndB=34640475;Parent=SYN338;VarType=ShV;DupType=.
ch09	30893442	SNP534808	C	T	.	PASS	END=30893442;ChrB=ch09;StartB=34640488;EndB=34640488;Parent=SYN338;VarType=ShV;DupType=.
ch09	30893455	SNP534809	C	T	.	PASS	END=30893455;ChrB=ch09;StartB=34640501;EndB=34640501;Parent=SYN338;VarType=ShV;DupType=.
ch09	30893473	SNP534810	A	C	.	PASS	END=30893473;ChrB=ch09;StartB=34640519;EndB=34640519;Parent=SYN338;VarType=ShV;DupType=.
ch09	30893511	SNP534811	A	G	.	PASS	END=30893511;ChrB=ch09;StartB=34640557;EndB=34640557;Parent=SYN338;VarType=ShV;DupType=.
ch09	30893528	SNP534812	G	C	.	PASS	END=30893528;ChrB=ch09;StartB=34640574;EndB=34640574;Parent=SYN338;VarType=ShV;DupType=.
ch09	30893532	SNP534813	G	A	.	PASS	END=30893532;ChrB=ch09;StartB=34640578;EndB=34640578;Parent=SYN338;VarType=ShV;DupType=.
ch09	30893574	SNP534814	C	A	.	PASS	END=30893574;ChrB=ch09;StartB=34640620;EndB=34640620;Parent=SYN338;VarType=ShV;DupType=.
ch09	30893630	HDR1532	N	<HDR>	.	PASS	END=30893937;ChrB=ch09;StartB=34640676;EndB=34640976;Parent=SYN338;VarType=ShV;DupType=.
ch09	30893938	SYNAL1402	N	<SYNAL>	.	PASS	END=30908454;ChrB=ch09;StartB=34640977;EndB=34655528;Parent=SYN338;VarType=.;DupType=.
ch09	30893999	SNP534815	A	C	.	PASS	END=30893999;ChrB=ch09;StartB=34641038;EndB=34641038;Parent=SYN338;VarType=ShV;DupType=.
ch09	30894030	SNP534816	C	A	.	PASS	END=30894030;ChrB=ch09;StartB=34641069;EndB=34641069;Parent=SYN338;VarType=ShV;DupType=.
ch09	30894038	SNP534817	G	A	.	PASS	END=30894038;ChrB=ch09;StartB=34641077;EndB=34641077;Parent=SYN338;VarType=ShV;DupType=.
ch09	30894094	SNP534818	C	T	.	PASS	END=30894094;ChrB=ch09;StartB=34641133;EndB=34641133;Parent=SYN338;VarType=ShV;DupType=.
ch09	30894137	SNP534819	G	C	.	PASS	END=30894137;ChrB=ch09;StartB=34641176;EndB=34641176;Parent=SYN338;VarType=ShV;DupType=.
ch09	30894153	SNP534820	T	C	.	PASS	END=30894153;ChrB=ch09;StartB=34641192;EndB=34641192;Parent=SYN338;VarType=ShV;DupType=.
ch09	30894160	SNP534821	T	A	.	PASS	END=30894160;ChrB=ch09;StartB=34641199;EndB=34641199;Parent=SYN338;VarType=ShV;DupType=.
ch09	30894205	SNP534822	A	G	.	PASS	END=30894205;ChrB=ch09;StartB=34641244;EndB=34641244;Parent=SYN338;VarType=ShV;DupType=.
ch09	30894239	SNP534823	G	C	.	PASS	END=30894239;ChrB=ch09;StartB=34641278;EndB=34641278;Parent=SYN338;VarType=ShV;DupType=.
ch09	30894260	SNP534824	A	G	.	PASS	END=30894260;ChrB=ch09;StartB=34641299;EndB=34641299;Parent=SYN338;VarType=ShV;DupType=.
ch09	30894296	SNP534825	C	T	.	PASS	END=30894296;ChrB=ch09;StartB=34641335;EndB=34641335;Parent=SYN338;VarType=ShV;DupType=.
ch09	30894297	SNP534826	G	C	.	PASS	END=30894297;ChrB=ch09;StartB=34641336;EndB=34641336;Parent=SYN338;VarType=ShV;DupType=.
ch09	30894327	SNP534827	T	C	.	PASS	END=30894327;ChrB=ch09;StartB=34641366;EndB=34641366;Parent=SYN338;VarType=ShV;DupType=.
ch09	30894378	SNP534828	G	T	.	PASS	END=30894378;ChrB=ch09;StartB=34641417;EndB=34641417;Parent=SYN338;VarType=ShV;DupType=.
ch09	30894428	SNP534829	T	A	.	PASS	END=30894428;ChrB=ch09;StartB=34641467;EndB=34641467;Parent=SYN338;VarType=ShV;DupType=.
ch09	30894450	SNP534830	C	A	.	PASS	END=30894450;ChrB=ch09;StartB=34641489;EndB=34641489;Parent=SYN338;VarType=ShV;DupType=.
ch09	30894487	SNP534831	T	C	.	PASS	END=30894487;ChrB=ch09;StartB=34641526;EndB=34641526;Parent=SYN338;VarType=ShV;DupType=.
ch09	30894504	SNP534832	G	A	.	PASS	END=30894504;ChrB=ch09;StartB=34641543;EndB=34641543;Parent=SYN338;VarType=ShV;DupType=.
ch09	30894505	SNP534833	T	C	.	PASS	END=30894505;ChrB=ch09;StartB=34641544;EndB=34641544;Parent=SYN338;VarType=ShV;DupType=.
ch09	30894507	SNP534834	C	A	.	PASS	END=30894507;ChrB=ch09;StartB=34641546;EndB=34641546;Parent=SYN338;VarType=ShV;DupType=.
ch09	30894525	SNP534835	A	G	.	PASS	END=30894525;ChrB=ch09;StartB=34641564;EndB=34641564;Parent=SYN338;VarType=ShV;DupType=.
ch09	30894569	SNP534836	G	A	.	PASS	END=30894569;ChrB=ch09;StartB=34641608;EndB=34641608;Parent=SYN338;VarType=ShV;DupType=.
ch09	30894584	SNP534837	C	T	.	PASS	END=30894584;ChrB=ch09;StartB=34641623;EndB=34641623;Parent=SYN338;VarType=ShV;DupType=.
ch09	30894588	SNP534838	T	C	.	PASS	END=30894588;ChrB=ch09;StartB=34641627;EndB=34641627;Parent=SYN338;VarType=ShV;DupType=.
ch09	30894629	SNP534839	G	T	.	PASS	END=30894629;ChrB=ch09;StartB=34641668;EndB=34641668;Parent=SYN338;VarType=ShV;DupType=.
ch09	30894645	SNP534840	C	T	.	PASS	END=30894645;ChrB=ch09;StartB=34641684;EndB=34641684;Parent=SYN338;VarType=ShV;DupType=.
ch09	30894669	SNP534841	A	G	.	PASS	END=30894669;ChrB=ch09;StartB=34641708;EndB=34641708;Parent=SYN338;VarType=ShV;DupType=.
ch09	30894686	SNP534842	G	A	.	PASS	END=30894686;ChrB=ch09;StartB=34641725;EndB=34641725;Parent=SYN338;VarType=ShV;DupType=.
ch09	30894689	SNP534843	G	A	.	PASS	END=30894689;ChrB=ch09;StartB=34641728;EndB=34641728;Parent=SYN338;VarType=ShV;DupType=.
ch09	30894735	SNP534844	T	G	.	PASS	END=30894735;ChrB=ch09;StartB=34641774;EndB=34641774;Parent=SYN338;VarType=ShV;DupType=.
ch09	30894747	DEL534845	TC	T	.	PASS	END=30894748;ChrB=ch09;StartB=34641786;EndB=34641786;Parent=SYN338;VarType=ShV;DupType=.
ch09	30894799	SNP534846	T	G	.	PASS	END=30894799;ChrB=ch09;StartB=34641837;EndB=34641837;Parent=SYN338;VarType=ShV;DupType=.
ch09	30894810	SNP534847	A	C	.	PASS	END=30894810;ChrB=ch09;StartB=34641848;EndB=34641848;Parent=SYN338;VarType=ShV;DupType=.
ch09	30894830	SNP534848	C	T	.	PASS	END=30894830;ChrB=ch09;StartB=34641868;EndB=34641868;Parent=SYN338;VarType=ShV;DupType=.
ch09	30894915	SNP534849	G	T	.	PASS	END=30894915;ChrB=ch09;StartB=34641953;EndB=34641953;Parent=SYN338;VarType=ShV;DupType=.
ch09	30894934	SNP534850	C	A	.	PASS	END=30894934;ChrB=ch09;StartB=34641972;EndB=34641972;Parent=SYN338;VarType=ShV;DupType=.
ch09	30895004	SNP534851	G	A	.	PASS	END=30895004;ChrB=ch09;StartB=34642042;EndB=34642042;Parent=SYN338;VarType=ShV;DupType=.
ch09	30895042	SNP534852	A	T	.	PASS	END=30895042;ChrB=ch09;StartB=34642080;EndB=34642080;Parent=SYN338;VarType=ShV;DupType=.
ch09	30895155	SNP534853	C	T	.	PASS	END=30895155;ChrB=ch09;StartB=34642193;EndB=34642193;Parent=SYN338;VarType=ShV;DupType=.
ch09	30895184	SNP534854	A	G	.	PASS	END=30895184;ChrB=ch09;StartB=34642222;EndB=34642222;Parent=SYN338;VarType=ShV;DupType=.
ch09	30895213	SNP534855	C	G	.	PASS	END=30895213;ChrB=ch09;StartB=34642251;EndB=34642251;Parent=SYN338;VarType=ShV;DupType=.
ch09	30895236	SNP534856	T	A	.	PASS	END=30895236;ChrB=ch09;StartB=34642274;EndB=34642274;Parent=SYN338;VarType=ShV;DupType=.
ch09	30895237	DEL534857	GT	G	.	PASS	END=30895238;ChrB=ch09;StartB=34642275;EndB=34642275;Parent=SYN338;VarType=ShV;DupType=.
ch09	30895278	SNP534858	A	T	.	PASS	END=30895278;ChrB=ch09;StartB=34642315;EndB=34642315;Parent=SYN338;VarType=ShV;DupType=.
ch09	30895301	SNP534859	A	T	.	PASS	END=30895301;ChrB=ch09;StartB=34642338;EndB=34642338;Parent=SYN338;VarType=ShV;DupType=.
ch09	30895311	SNP534860	T	G	.	PASS	END=30895311;ChrB=ch09;StartB=34642348;EndB=34642348;Parent=SYN338;VarType=ShV;DupType=.
ch09	30895333	SNP534861	T	G	.	PASS	END=30895333;ChrB=ch09;StartB=34642370;EndB=34642370;Parent=SYN338;VarType=ShV;DupType=.
ch09	30895338	SNP534862	G	A	.	PASS	END=30895338;ChrB=ch09;StartB=34642375;EndB=34642375;Parent=SYN338;VarType=ShV;DupType=.
ch09	30895343	SNP534863	T	C	.	PASS	END=30895343;ChrB=ch09;StartB=34642380;EndB=34642380;Parent=SYN338;VarType=ShV;DupType=.
ch09	30895386	SNP534864	C	A	.	PASS	END=30895386;ChrB=ch09;StartB=34642423;EndB=34642423;Parent=SYN338;VarType=ShV;DupType=.
ch09	30895387	SNP534865	A	C	.	PASS	END=30895387;ChrB=ch09;StartB=34642424;EndB=34642424;Parent=SYN338;VarType=ShV;DupType=.
ch09	30895398	SNP534866	C	A	.	PASS	END=30895398;ChrB=ch09;StartB=34642435;EndB=34642435;Parent=SYN338;VarType=ShV;DupType=.
ch09	30895407	SNP534867	A	C	.	PASS	END=30895407;ChrB=ch09;StartB=34642444;EndB=34642444;Parent=SYN338;VarType=ShV;DupType=.
ch09	30895420	SNP534868	T	A	.	PASS	END=30895420;ChrB=ch09;StartB=34642457;EndB=34642457;Parent=SYN338;VarType=ShV;DupType=.
ch09	30895477	SNP534869	G	T	.	PASS	END=30895477;ChrB=ch09;StartB=34642514;EndB=34642514;Parent=SYN338;VarType=ShV;DupType=.
ch09	30895480	SNP534870	A	T	.	PASS	END=30895480;ChrB=ch09;StartB=34642517;EndB=34642517;Parent=SYN338;VarType=ShV;DupType=.
ch09	30895488	SNP534871	G	A	.	PASS	END=30895488;ChrB=ch09;StartB=34642525;EndB=34642525;Parent=SYN338;VarType=ShV;DupType=.
ch09	30895489	SNP534872	A	G	.	PASS	END=30895489;ChrB=ch09;StartB=34642526;EndB=34642526;Parent=SYN338;VarType=ShV;DupType=.
ch09	30895490	SNP534873	C	A	.	PASS	END=30895490;ChrB=ch09;StartB=34642527;EndB=34642527;Parent=SYN338;VarType=ShV;DupType=.
ch09	30895501	SNP534874	A	G	.	PASS	END=30895501;ChrB=ch09;StartB=34642538;EndB=34642538;Parent=SYN338;VarType=ShV;DupType=.
ch09	30895515	SNP534875	C	A	.	PASS	END=30895515;ChrB=ch09;StartB=34642552;EndB=34642552;Parent=SYN338;VarType=ShV;DupType=.
ch09	30895516	SNP534876	G	A	.	PASS	END=30895516;ChrB=ch09;StartB=34642553;EndB=34642553;Parent=SYN338;VarType=ShV;DupType=.
ch09	30895522	SNP534877	T	C	.	PASS	END=30895522;ChrB=ch09;StartB=34642559;EndB=34642559;Parent=SYN338;VarType=ShV;DupType=.
ch09	30895549	SNP534878	C	T	.	PASS	END=30895549;ChrB=ch09;StartB=34642586;EndB=34642586;Parent=SYN338;VarType=ShV;DupType=.
ch09	30895582	SNP534879	T	C	.	PASS	END=30895582;ChrB=ch09;StartB=34642619;EndB=34642619;Parent=SYN338;VarType=ShV;DupType=.
ch09	30895600	SNP534880	T	C	.	PASS	END=30895600;ChrB=ch09;StartB=34642637;EndB=34642637;Parent=SYN338;VarType=ShV;DupType=.
ch09	30895603	SNP534881	A	C	.	PASS	END=30895603;ChrB=ch09;StartB=34642640;EndB=34642640;Parent=SYN338;VarType=ShV;DupType=.
ch09	30895607	SNP534882	G	T	.	PASS	END=30895607;ChrB=ch09;StartB=34642644;EndB=34642644;Parent=SYN338;VarType=ShV;DupType=.
ch09	30895650	DEL534883	ATCGACGGAG	A	.	PASS	END=30895659;ChrB=ch09;StartB=34642687;EndB=34642687;Parent=SYN338;VarType=ShV;DupType=.
ch09	30895664	SNP534884	C	G	.	PASS	END=30895664;ChrB=ch09;StartB=34642692;EndB=34642692;Parent=SYN338;VarType=ShV;DupType=.
ch09	30895666	SNP534885	A	G	.	PASS	END=30895666;ChrB=ch09;StartB=34642694;EndB=34642694;Parent=SYN338;VarType=ShV;DupType=.
ch09	30895674	SNP534886	G	T	.	PASS	END=30895674;ChrB=ch09;StartB=34642702;EndB=34642702;Parent=SYN338;VarType=ShV;DupType=.
ch09	30895726	SNP534887	A	G	.	PASS	END=30895726;ChrB=ch09;StartB=34642754;EndB=34642754;Parent=SYN338;VarType=ShV;DupType=.
ch09	30895744	SNP534888	T	A	.	PASS	END=30895744;ChrB=ch09;StartB=34642772;EndB=34642772;Parent=SYN338;VarType=ShV;DupType=.
ch09	30895746	SNP534889	C	T	.	PASS	END=30895746;ChrB=ch09;StartB=34642774;EndB=34642774;Parent=SYN338;VarType=ShV;DupType=.
ch09	30895753	SNP534890	C	T	.	PASS	END=30895753;ChrB=ch09;StartB=34642781;EndB=34642781;Parent=SYN338;VarType=ShV;DupType=.
ch09	30895851	SNP534891	G	A	.	PASS	END=30895851;ChrB=ch09;StartB=34642879;EndB=34642879;Parent=SYN338;VarType=ShV;DupType=.
ch09	30895890	SNP534892	G	A	.	PASS	END=30895890;ChrB=ch09;StartB=34642918;EndB=34642918;Parent=SYN338;VarType=ShV;DupType=.
ch09	30895898	SNP534893	A	T	.	PASS	END=30895898;ChrB=ch09;StartB=34642926;EndB=34642926;Parent=SYN338;VarType=ShV;DupType=.
ch09	30895910	SNP534894	C	G	.	PASS	END=30895910;ChrB=ch09;StartB=34642938;EndB=34642938;Parent=SYN338;VarType=ShV;DupType=.
ch09	30895912	SNP534895	G	A	.	PASS	END=30895912;ChrB=ch09;StartB=34642940;EndB=34642940;Parent=SYN338;VarType=ShV;DupType=.
ch09	30895955	SNP534896	C	A	.	PASS	END=30895955;ChrB=ch09;StartB=34642983;EndB=34642983;Parent=SYN338;VarType=ShV;DupType=.
ch09	30896059	SNP534897	G	C	.	PASS	END=30896059;ChrB=ch09;StartB=34643087;EndB=34643087;Parent=SYN338;VarType=ShV;DupType=.
ch09	30896111	SNP534898	T	A	.	PASS	END=30896111;ChrB=ch09;StartB=34643139;EndB=34643139;Parent=SYN338;VarType=ShV;DupType=.
ch09	30896133	SNP534899	T	G	.	PASS	END=30896133;ChrB=ch09;StartB=34643161;EndB=34643161;Parent=SYN338;VarType=ShV;DupType=.
ch09	30896134	SNP534900	G	C	.	PASS	END=30896134;ChrB=ch09;StartB=34643162;EndB=34643162;Parent=SYN338;VarType=ShV;DupType=.
ch09	30896160	SNP534901	T	C	.	PASS	END=30896160;ChrB=ch09;StartB=34643188;EndB=34643188;Parent=SYN338;VarType=ShV;DupType=.
ch09	30896163	SNP534902	T	C	.	PASS	END=30896163;ChrB=ch09;StartB=34643191;EndB=34643191;Parent=SYN338;VarType=ShV;DupType=.
ch09	30896230	SNP534903	T	C	.	PASS	END=30896230;ChrB=ch09;StartB=34643258;EndB=34643258;Parent=SYN338;VarType=ShV;DupType=.
ch09	30896283	SNP534904	C	A	.	PASS	END=30896283;ChrB=ch09;StartB=34643311;EndB=34643311;Parent=SYN338;VarType=ShV;DupType=.
ch09	30896310	SNP534905	C	T	.	PASS	END=30896310;ChrB=ch09;StartB=34643338;EndB=34643338;Parent=SYN338;VarType=ShV;DupType=.
ch09	30896319	SNP534906	A	T	.	PASS	END=30896319;ChrB=ch09;StartB=34643347;EndB=34643347;Parent=SYN338;VarType=ShV;DupType=.
ch09	30896356	SNP534907	C	G	.	PASS	END=30896356;ChrB=ch09;StartB=34643384;EndB=34643384;Parent=SYN338;VarType=ShV;DupType=.
ch09	30896363	SNP534908	T	G	.	PASS	END=30896363;ChrB=ch09;StartB=34643391;EndB=34643391;Parent=SYN338;VarType=ShV;DupType=.
ch09	30896365	SNP534909	A	G	.	PASS	END=30896365;ChrB=ch09;StartB=34643393;EndB=34643393;Parent=SYN338;VarType=ShV;DupType=.
ch09	30896371	SNP534910	A	G	.	PASS	END=30896371;ChrB=ch09;StartB=34643399;EndB=34643399;Parent=SYN338;VarType=ShV;DupType=.
ch09	30896394	SNP534911	G	C	.	PASS	END=30896394;ChrB=ch09;StartB=34643422;EndB=34643422;Parent=SYN338;VarType=ShV;DupType=.
ch09	30896433	SNP534912	C	A	.	PASS	END=30896433;ChrB=ch09;StartB=34643461;EndB=34643461;Parent=SYN338;VarType=ShV;DupType=.
ch09	30896451	SNP534913	A	C	.	PASS	END=30896451;ChrB=ch09;StartB=34643479;EndB=34643479;Parent=SYN338;VarType=ShV;DupType=.
ch09	30896465	SNP534914	T	C	.	PASS	END=30896465;ChrB=ch09;StartB=34643493;EndB=34643493;Parent=SYN338;VarType=ShV;DupType=.
ch09	30896468	SNP534915	A	C	.	PASS	END=30896468;ChrB=ch09;StartB=34643496;EndB=34643496;Parent=SYN338;VarType=ShV;DupType=.
ch09	30896478	SNP534916	A	T	.	PASS	END=30896478;ChrB=ch09;StartB=34643506;EndB=34643506;Parent=SYN338;VarType=ShV;DupType=.
ch09	30896490	SNP534917	A	G	.	PASS	END=30896490;ChrB=ch09;StartB=34643518;EndB=34643518;Parent=SYN338;VarType=ShV;DupType=.
ch09	30896510	SNP534918	C	T	.	PASS	END=30896510;ChrB=ch09;StartB=34643538;EndB=34643538;Parent=SYN338;VarType=ShV;DupType=.
ch09	30896537	SNP534919	C	T	.	PASS	END=30896537;ChrB=ch09;StartB=34643565;EndB=34643565;Parent=SYN338;VarType=ShV;DupType=.
ch09	30896558	SNP534920	A	C	.	PASS	END=30896558;ChrB=ch09;StartB=34643586;EndB=34643586;Parent=SYN338;VarType=ShV;DupType=.
ch09	30896644	SNP534921	A	T	.	PASS	END=30896644;ChrB=ch09;StartB=34643672;EndB=34643672;Parent=SYN338;VarType=ShV;DupType=.
ch09	30896651	SNP534922	A	C	.	PASS	END=30896651;ChrB=ch09;StartB=34643679;EndB=34643679;Parent=SYN338;VarType=ShV;DupType=.
ch09	30896725	SNP534923	T	C	.	PASS	END=30896725;ChrB=ch09;StartB=34643753;EndB=34643753;Parent=SYN338;VarType=ShV;DupType=.
ch09	30896729	DEL534924	TC	T	.	PASS	END=30896730;ChrB=ch09;StartB=34643757;EndB=34643757;Parent=SYN338;VarType=ShV;DupType=.
ch09	30896761	SNP534925	G	A	.	PASS	END=30896761;ChrB=ch09;StartB=34643788;EndB=34643788;Parent=SYN338;VarType=ShV;DupType=.
ch09	30896771	SNP534926	A	C	.	PASS	END=30896771;ChrB=ch09;StartB=34643798;EndB=34643798;Parent=SYN338;VarType=ShV;DupType=.
ch09	30896786	SNP534927	G	A	.	PASS	END=30896786;ChrB=ch09;StartB=34643813;EndB=34643813;Parent=SYN338;VarType=ShV;DupType=.
ch09	30896818	SNP534928	A	C	.	PASS	END=30896818;ChrB=ch09;StartB=34643845;EndB=34643845;Parent=SYN338;VarType=ShV;DupType=.
ch09	30896864	SNP534929	T	C	.	PASS	END=30896864;ChrB=ch09;StartB=34643891;EndB=34643891;Parent=SYN338;VarType=ShV;DupType=.
ch09	30896901	SNP534930	T	G	.	PASS	END=30896901;ChrB=ch09;StartB=34643928;EndB=34643928;Parent=SYN338;VarType=ShV;DupType=.
ch09	30896922	SNP534931	G	T	.	PASS	END=30896922;ChrB=ch09;StartB=34643949;EndB=34643949;Parent=SYN338;VarType=ShV;DupType=.
ch09	30896972	SNP534932	A	C	.	PASS	END=30896972;ChrB=ch09;StartB=34643999;EndB=34643999;Parent=SYN338;VarType=ShV;DupType=.
ch09	30896975	SNP534933	T	A	.	PASS	END=30896975;ChrB=ch09;StartB=34644002;EndB=34644002;Parent=SYN338;VarType=ShV;DupType=.
ch09	30896991	SNP534934	G	T	.	PASS	END=30896991;ChrB=ch09;StartB=34644018;EndB=34644018;Parent=SYN338;VarType=ShV;DupType=.
ch09	30897043	SNP534935	A	G	.	PASS	END=30897043;ChrB=ch09;StartB=34644070;EndB=34644070;Parent=SYN338;VarType=ShV;DupType=.
ch09	30897045	SNP534936	C	T	.	PASS	END=30897045;ChrB=ch09;StartB=34644072;EndB=34644072;Parent=SYN338;VarType=ShV;DupType=.
ch09	30897103	SNP534937	A	C	.	PASS	END=30897103;ChrB=ch09;StartB=34644130;EndB=34644130;Parent=SYN338;VarType=ShV;DupType=.
ch09	30897116	SNP534938	C	T	.	PASS	END=30897116;ChrB=ch09;StartB=34644143;EndB=34644143;Parent=SYN338;VarType=ShV;DupType=.
ch09	30897186	DEL534939	CT	C	.	PASS	END=30897187;ChrB=ch09;StartB=34644213;EndB=34644213;Parent=SYN338;VarType=ShV;DupType=.
ch09	30897234	SNP534940	A	T	.	PASS	END=30897234;ChrB=ch09;StartB=34644260;EndB=34644260;Parent=SYN338;VarType=ShV;DupType=.
ch09	30897235	SNP534941	C	T	.	PASS	END=30897235;ChrB=ch09;StartB=34644261;EndB=34644261;Parent=SYN338;VarType=ShV;DupType=.
ch09	30897262	SNP534942	G	A	.	PASS	END=30897262;ChrB=ch09;StartB=34644288;EndB=34644288;Parent=SYN338;VarType=ShV;DupType=.
ch09	30897275	SNP534943	C	T	.	PASS	END=30897275;ChrB=ch09;StartB=34644301;EndB=34644301;Parent=SYN338;VarType=ShV;DupType=.
ch09	30897277	SNP534944	A	G	.	PASS	END=30897277;ChrB=ch09;StartB=34644303;EndB=34644303;Parent=SYN338;VarType=ShV;DupType=.
ch09	30897320	SNP534945	T	C	.	PASS	END=30897320;ChrB=ch09;StartB=34644346;EndB=34644346;Parent=SYN338;VarType=ShV;DupType=.
ch09	30897371	SNP534946	A	C	.	PASS	END=30897371;ChrB=ch09;StartB=34644397;EndB=34644397;Parent=SYN338;VarType=ShV;DupType=.
ch09	30897427	SNP534947	G	C	.	PASS	END=30897427;ChrB=ch09;StartB=34644453;EndB=34644453;Parent=SYN338;VarType=ShV;DupType=.
ch09	30897447	SNP534948	A	G	.	PASS	END=30897447;ChrB=ch09;StartB=34644473;EndB=34644473;Parent=SYN338;VarType=ShV;DupType=.
ch09	30897493	INS534949	A	AAC	.	PASS	END=30897493;ChrB=ch09;StartB=34644519;EndB=34644521;Parent=SYN338;VarType=ShV;DupType=.
ch09	30897534	SNP534950	G	A	.	PASS	END=30897534;ChrB=ch09;StartB=34644562;EndB=34644562;Parent=SYN338;VarType=ShV;DupType=.
ch09	30897550	SNP534951	A	G	.	PASS	END=30897550;ChrB=ch09;StartB=34644578;EndB=34644578;Parent=SYN338;VarType=ShV;DupType=.
ch09	30897568	SNP534952	A	G	.	PASS	END=30897568;ChrB=ch09;StartB=34644596;EndB=34644596;Parent=SYN338;VarType=ShV;DupType=.
ch09	30897585	SNP534953	G	C	.	PASS	END=30897585;ChrB=ch09;StartB=34644613;EndB=34644613;Parent=SYN338;VarType=ShV;DupType=.
ch09	30897589	SNP534954	A	C	.	PASS	END=30897589;ChrB=ch09;StartB=34644617;EndB=34644617;Parent=SYN338;VarType=ShV;DupType=.
ch09	30897590	SNP534955	G	A	.	PASS	END=30897590;ChrB=ch09;StartB=34644618;EndB=34644618;Parent=SYN338;VarType=ShV;DupType=.
ch09	30897607	SNP534956	G	C	.	PASS	END=30897607;ChrB=ch09;StartB=34644635;EndB=34644635;Parent=SYN338;VarType=ShV;DupType=.
ch09	30897614	DEL534957	AC	A	.	PASS	END=30897615;ChrB=ch09;StartB=34644642;EndB=34644642;Parent=SYN338;VarType=ShV;DupType=.
ch09	30897618	SNP534958	C	A	.	PASS	END=30897618;ChrB=ch09;StartB=34644645;EndB=34644645;Parent=SYN338;VarType=ShV;DupType=.
ch09	30897619	SNP534959	G	A	.	PASS	END=30897619;ChrB=ch09;StartB=34644646;EndB=34644646;Parent=SYN338;VarType=ShV;DupType=.
ch09	30897624	SNP534960	A	T	.	PASS	END=30897624;ChrB=ch09;StartB=34644651;EndB=34644651;Parent=SYN338;VarType=ShV;DupType=.
ch09	30897645	SNP534961	T	C	.	PASS	END=30897645;ChrB=ch09;StartB=34644672;EndB=34644672;Parent=SYN338;VarType=ShV;DupType=.
ch09	30897738	SNP534962	A	G	.	PASS	END=30897738;ChrB=ch09;StartB=34644765;EndB=34644765;Parent=SYN338;VarType=ShV;DupType=.
ch09	30897823	DEL534963	AT	A	.	PASS	END=30897824;ChrB=ch09;StartB=34644850;EndB=34644850;Parent=SYN338;VarType=ShV;DupType=.
ch09	30897853	SNP534964	C	T	.	PASS	END=30897853;ChrB=ch09;StartB=34644879;EndB=34644879;Parent=SYN338;VarType=ShV;DupType=.
ch09	30897889	SNP534965	T	G	.	PASS	END=30897889;ChrB=ch09;StartB=34644915;EndB=34644915;Parent=SYN338;VarType=ShV;DupType=.
ch09	30897907	SNP534966	T	A	.	PASS	END=30897907;ChrB=ch09;StartB=34644933;EndB=34644933;Parent=SYN338;VarType=ShV;DupType=.
ch09	30897923	SNP534967	T	C	.	PASS	END=30897923;ChrB=ch09;StartB=34644949;EndB=34644949;Parent=SYN338;VarType=ShV;DupType=.
ch09	30898099	INS534968	G	GA	.	PASS	END=30898099;ChrB=ch09;StartB=34645125;EndB=34645126;Parent=SYN338;VarType=ShV;DupType=.
ch09	30898110	SNP534969	A	C	.	PASS	END=30898110;ChrB=ch09;StartB=34645137;EndB=34645137;Parent=SYN338;VarType=ShV;DupType=.
ch09	30898111	SNP534970	A	C	.	PASS	END=30898111;ChrB=ch09;StartB=34645138;EndB=34645138;Parent=SYN338;VarType=ShV;DupType=.
ch09	30898127	SNP534971	T	A	.	PASS	END=30898127;ChrB=ch09;StartB=34645154;EndB=34645154;Parent=SYN338;VarType=ShV;DupType=.
ch09	30898141	SNP534972	T	C	.	PASS	END=30898141;ChrB=ch09;StartB=34645168;EndB=34645168;Parent=SYN338;VarType=ShV;DupType=.
ch09	30898161	SNP534973	T	C	.	PASS	END=30898161;ChrB=ch09;StartB=34645188;EndB=34645188;Parent=SYN338;VarType=ShV;DupType=.
ch09	30898164	SNP534974	T	A	.	PASS	END=30898164;ChrB=ch09;StartB=34645191;EndB=34645191;Parent=SYN338;VarType=ShV;DupType=.
ch09	30898179	INS534975	A	AC	.	PASS	END=30898179;ChrB=ch09;StartB=34645206;EndB=34645207;Parent=SYN338;VarType=ShV;DupType=.
ch09	30898253	SNP534976	T	C	.	PASS	END=30898253;ChrB=ch09;StartB=34645281;EndB=34645281;Parent=SYN338;VarType=ShV;DupType=.
ch09	30898281	SNP534977	A	C	.	PASS	END=30898281;ChrB=ch09;StartB=34645309;EndB=34645309;Parent=SYN338;VarType=ShV;DupType=.
ch09	30898290	SNP534978	C	T	.	PASS	END=30898290;ChrB=ch09;StartB=34645318;EndB=34645318;Parent=SYN338;VarType=ShV;DupType=.
ch09	30898367	SNP534979	G	T	.	PASS	END=30898367;ChrB=ch09;StartB=34645395;EndB=34645395;Parent=SYN338;VarType=ShV;DupType=.
ch09	30898445	SNP534980	T	C	.	PASS	END=30898445;ChrB=ch09;StartB=34645473;EndB=34645473;Parent=SYN338;VarType=ShV;DupType=.
ch09	30898478	SNP534981	C	T	.	PASS	END=30898478;ChrB=ch09;StartB=34645506;EndB=34645506;Parent=SYN338;VarType=ShV;DupType=.
ch09	30898486	SNP534982	A	G	.	PASS	END=30898486;ChrB=ch09;StartB=34645514;EndB=34645514;Parent=SYN338;VarType=ShV;DupType=.
ch09	30898504	SNP534983	A	G	.	PASS	END=30898504;ChrB=ch09;StartB=34645532;EndB=34645532;Parent=SYN338;VarType=ShV;DupType=.
ch09	30898512	SNP534984	A	C	.	PASS	END=30898512;ChrB=ch09;StartB=34645540;EndB=34645540;Parent=SYN338;VarType=ShV;DupType=.
ch09	30898532	SNP534985	G	T	.	PASS	END=30898532;ChrB=ch09;StartB=34645560;EndB=34645560;Parent=SYN338;VarType=ShV;DupType=.
ch09	30898556	SNP534986	C	T	.	PASS	END=30898556;ChrB=ch09;StartB=34645584;EndB=34645584;Parent=SYN338;VarType=ShV;DupType=.
ch09	30898578	DEL534987	CACTT	C	.	PASS	END=30898582;ChrB=ch09;StartB=34645606;EndB=34645606;Parent=SYN338;VarType=ShV;DupType=.
ch09	30898596	SNP534988	T	A	.	PASS	END=30898596;ChrB=ch09;StartB=34645620;EndB=34645620;Parent=SYN338;VarType=ShV;DupType=.
ch09	30898602	SNP534989	T	C	.	PASS	END=30898602;ChrB=ch09;StartB=34645626;EndB=34645626;Parent=SYN338;VarType=ShV;DupType=.
ch09	30898605	SNP534990	C	T	.	PASS	END=30898605;ChrB=ch09;StartB=34645629;EndB=34645629;Parent=SYN338;VarType=ShV;DupType=.
ch09	30898619	SNP534991	T	C	.	PASS	END=30898619;ChrB=ch09;StartB=34645643;EndB=34645643;Parent=SYN338;VarType=ShV;DupType=.
ch09	30898632	SNP534992	T	C	.	PASS	END=30898632;ChrB=ch09;StartB=34645656;EndB=34645656;Parent=SYN338;VarType=ShV;DupType=.
ch09	30898661	SNP534993	T	C	.	PASS	END=30898661;ChrB=ch09;StartB=34645685;EndB=34645685;Parent=SYN338;VarType=ShV;DupType=.
ch09	30898680	SNP534994	C	T	.	PASS	END=30898680;ChrB=ch09;StartB=34645704;EndB=34645704;Parent=SYN338;VarType=ShV;DupType=.
ch09	30898819	SNP534995	T	C	.	PASS	END=30898819;ChrB=ch09;StartB=34645843;EndB=34645843;Parent=SYN338;VarType=ShV;DupType=.
ch09	30898820	SNP534996	G	C	.	PASS	END=30898820;ChrB=ch09;StartB=34645844;EndB=34645844;Parent=SYN338;VarType=ShV;DupType=.
ch09	30898823	INS534997	G	GA	.	PASS	END=30898823;ChrB=ch09;StartB=34645847;EndB=34645848;Parent=SYN338;VarType=ShV;DupType=.
ch09	30898828	SNP534998	G	A	.	PASS	END=30898828;ChrB=ch09;StartB=34645853;EndB=34645853;Parent=SYN338;VarType=ShV;DupType=.
ch09	30898855	SNP534999	G	T	.	PASS	END=30898855;ChrB=ch09;StartB=34645880;EndB=34645880;Parent=SYN338;VarType=ShV;DupType=.
ch09	30898856	SNP535000	A	C	.	PASS	END=30898856;ChrB=ch09;StartB=34645881;EndB=34645881;Parent=SYN338;VarType=ShV;DupType=.
ch09	30898935	SNP535001	G	A	.	PASS	END=30898935;ChrB=ch09;StartB=34645960;EndB=34645960;Parent=SYN338;VarType=ShV;DupType=.
ch09	30898953	INS535002	C	CCTT	.	PASS	END=30898953;ChrB=ch09;StartB=34645978;EndB=34645981;Parent=SYN338;VarType=ShV;DupType=.
ch09	30899010	SNP535003	C	T	.	PASS	END=30899010;ChrB=ch09;StartB=34646038;EndB=34646038;Parent=SYN338;VarType=ShV;DupType=.
ch09	30899055	SNP535004	T	C	.	PASS	END=30899055;ChrB=ch09;StartB=34646083;EndB=34646083;Parent=SYN338;VarType=ShV;DupType=.
ch09	30899141	SNP535005	C	G	.	PASS	END=30899141;ChrB=ch09;StartB=34646169;EndB=34646169;Parent=SYN338;VarType=ShV;DupType=.
ch09	30899162	SNP535006	C	T	.	PASS	END=30899162;ChrB=ch09;StartB=34646190;EndB=34646190;Parent=SYN338;VarType=ShV;DupType=.
ch09	30899163	SNP535007	T	C	.	PASS	END=30899163;ChrB=ch09;StartB=34646191;EndB=34646191;Parent=SYN338;VarType=ShV;DupType=.
ch09	30899178	SNP535008	T	C	.	PASS	END=30899178;ChrB=ch09;StartB=34646206;EndB=34646206;Parent=SYN338;VarType=ShV;DupType=.
ch09	30899201	SNP535009	A	C	.	PASS	END=30899201;ChrB=ch09;StartB=34646229;EndB=34646229;Parent=SYN338;VarType=ShV;DupType=.
ch09	30899209	SNP535010	G	A	.	PASS	END=30899209;ChrB=ch09;StartB=34646237;EndB=34646237;Parent=SYN338;VarType=ShV;DupType=.
ch09	30899222	SNP535011	G	C	.	PASS	END=30899222;ChrB=ch09;StartB=34646250;EndB=34646250;Parent=SYN338;VarType=ShV;DupType=.
ch09	30899235	DEL535012	GATTTCC	G	.	PASS	END=30899241;ChrB=ch09;StartB=34646263;EndB=34646263;Parent=SYN338;VarType=ShV;DupType=.
ch09	30899246	SNP535013	G	A	.	PASS	END=30899246;ChrB=ch09;StartB=34646268;EndB=34646268;Parent=SYN338;VarType=ShV;DupType=.
ch09	30899274	SNP535014	G	C	.	PASS	END=30899274;ChrB=ch09;StartB=34646296;EndB=34646296;Parent=SYN338;VarType=ShV;DupType=.
ch09	30899288	SNP535015	G	A	.	PASS	END=30899288;ChrB=ch09;StartB=34646310;EndB=34646310;Parent=SYN338;VarType=ShV;DupType=.
ch09	30899301	SNP535016	T	A	.	PASS	END=30899301;ChrB=ch09;StartB=34646323;EndB=34646323;Parent=SYN338;VarType=ShV;DupType=.
ch09	30899312	DEL535017	CACTTTTTACACTTACG	C	.	PASS	END=30899328;ChrB=ch09;StartB=34646334;EndB=34646334;Parent=SYN338;VarType=ShV;DupType=.
ch09	30899341	SNP535018	T	A	.	PASS	END=30899341;ChrB=ch09;StartB=34646347;EndB=34646347;Parent=SYN338;VarType=ShV;DupType=.
ch09	30899355	SNP535019	T	C	.	PASS	END=30899355;ChrB=ch09;StartB=34646361;EndB=34646361;Parent=SYN338;VarType=ShV;DupType=.
ch09	30899389	DEL535020	TC	T	.	PASS	END=30899390;ChrB=ch09;StartB=34646395;EndB=34646395;Parent=SYN338;VarType=ShV;DupType=.
ch09	30899402	SNP535021	T	G	.	PASS	END=30899402;ChrB=ch09;StartB=34646407;EndB=34646407;Parent=SYN338;VarType=ShV;DupType=.
ch09	30899434	SNP535022	C	T	.	PASS	END=30899434;ChrB=ch09;StartB=34646439;EndB=34646439;Parent=SYN338;VarType=ShV;DupType=.
ch09	30899472	SNP535023	A	C	.	PASS	END=30899472;ChrB=ch09;StartB=34646477;EndB=34646477;Parent=SYN338;VarType=ShV;DupType=.
ch09	30899473	SNP535024	C	T	.	PASS	END=30899473;ChrB=ch09;StartB=34646478;EndB=34646478;Parent=SYN338;VarType=ShV;DupType=.
ch09	30899480	SNP535025	G	A	.	PASS	END=30899480;ChrB=ch09;StartB=34646485;EndB=34646485;Parent=SYN338;VarType=ShV;DupType=.
ch09	30899489	SNP535026	G	A	.	PASS	END=30899489;ChrB=ch09;StartB=34646494;EndB=34646494;Parent=SYN338;VarType=ShV;DupType=.
ch09	30899535	SNP535027	C	T	.	PASS	END=30899535;ChrB=ch09;StartB=34646540;EndB=34646540;Parent=SYN338;VarType=ShV;DupType=.
ch09	30899557	INS535028	T	TACAGAA	.	PASS	END=30899557;ChrB=ch09;StartB=34646562;EndB=34646568;Parent=SYN338;VarType=ShV;DupType=.
ch09	30899557	DEL535029	TGCTTT	T	.	PASS	END=30899562;ChrB=ch09;StartB=34646568;EndB=34646568;Parent=SYN338;VarType=ShV;DupType=.
ch09	30899599	DEL535030	TA	T	.	PASS	END=30899600;ChrB=ch09;StartB=34646605;EndB=34646605;Parent=SYN338;VarType=ShV;DupType=.
ch09	30899602	SNP535031	C	T	.	PASS	END=30899602;ChrB=ch09;StartB=34646607;EndB=34646607;Parent=SYN338;VarType=ShV;DupType=.
ch09	30899647	SNP535032	T	C	.	PASS	END=30899647;ChrB=ch09;StartB=34646652;EndB=34646652;Parent=SYN338;VarType=ShV;DupType=.
ch09	30899691	SNP535033	C	T	.	PASS	END=30899691;ChrB=ch09;StartB=34646696;EndB=34646696;Parent=SYN338;VarType=ShV;DupType=.
ch09	30899709	DEL535034	TC	T	.	PASS	END=30899710;ChrB=ch09;StartB=34646714;EndB=34646714;Parent=SYN338;VarType=ShV;DupType=.
ch09	30899790	SNP535035	T	A	.	PASS	END=30899790;ChrB=ch09;StartB=34646794;EndB=34646794;Parent=SYN338;VarType=ShV;DupType=.
ch09	30899791	SNP535036	A	G	.	PASS	END=30899791;ChrB=ch09;StartB=34646795;EndB=34646795;Parent=SYN338;VarType=ShV;DupType=.
ch09	30899861	INS535037	T	TAAG	.	PASS	END=30899861;ChrB=ch09;StartB=34646865;EndB=34646868;Parent=SYN338;VarType=ShV;DupType=.
ch09	30899873	SNP535038	A	C	.	PASS	END=30899873;ChrB=ch09;StartB=34646880;EndB=34646880;Parent=SYN338;VarType=ShV;DupType=.
ch09	30899876	SNP535039	A	G	.	PASS	END=30899876;ChrB=ch09;StartB=34646883;EndB=34646883;Parent=SYN338;VarType=ShV;DupType=.
ch09	30899909	SNP535040	G	A	.	PASS	END=30899909;ChrB=ch09;StartB=34646916;EndB=34646916;Parent=SYN338;VarType=ShV;DupType=.
ch09	30899923	DEL535041	ACCCCCCAC	A	.	PASS	END=30899931;ChrB=ch09;StartB=34646930;EndB=34646930;Parent=SYN338;VarType=ShV;DupType=.
ch09	30899940	SNP535042	T	C	.	PASS	END=30899940;ChrB=ch09;StartB=34646939;EndB=34646939;Parent=SYN338;VarType=ShV;DupType=.
ch09	30899942	SNP535043	C	G	.	PASS	END=30899942;ChrB=ch09;StartB=34646941;EndB=34646941;Parent=SYN338;VarType=ShV;DupType=.
ch09	30899960	SNP535044	T	G	.	PASS	END=30899960;ChrB=ch09;StartB=34646959;EndB=34646959;Parent=SYN338;VarType=ShV;DupType=.
ch09	30899977	SNP535045	C	A	.	PASS	END=30899977;ChrB=ch09;StartB=34646976;EndB=34646976;Parent=SYN338;VarType=ShV;DupType=.
ch09	30900013	SNP535046	T	A	.	PASS	END=30900013;ChrB=ch09;StartB=34647012;EndB=34647012;Parent=SYN338;VarType=ShV;DupType=.
ch09	30900024	SNP535047	T	C	.	PASS	END=30900024;ChrB=ch09;StartB=34647023;EndB=34647023;Parent=SYN338;VarType=ShV;DupType=.
ch09	30900037	SNP535048	A	T	.	PASS	END=30900037;ChrB=ch09;StartB=34647036;EndB=34647036;Parent=SYN338;VarType=ShV;DupType=.
ch09	30900038	SNP535049	G	T	.	PASS	END=30900038;ChrB=ch09;StartB=34647037;EndB=34647037;Parent=SYN338;VarType=ShV;DupType=.
ch09	30900054	DEL535050	ATAGAAGGTGAGAACACCTCCTGTAGTCACAT	A	.	PASS	END=30900085;ChrB=ch09;StartB=34647053;EndB=34647053;Parent=SYN338;VarType=ShV;DupType=.
ch09	30900111	SNP535051	T	G	.	PASS	END=30900111;ChrB=ch09;StartB=34647079;EndB=34647079;Parent=SYN338;VarType=ShV;DupType=.
ch09	30900137	SNP535052	T	A	.	PASS	END=30900137;ChrB=ch09;StartB=34647105;EndB=34647105;Parent=SYN338;VarType=ShV;DupType=.
ch09	30900145	SNP535053	C	T	.	PASS	END=30900145;ChrB=ch09;StartB=34647113;EndB=34647113;Parent=SYN338;VarType=ShV;DupType=.
ch09	30900161	SNP535054	A	C	.	PASS	END=30900161;ChrB=ch09;StartB=34647129;EndB=34647129;Parent=SYN338;VarType=ShV;DupType=.
ch09	30900315	SNP535055	G	A	.	PASS	END=30900315;ChrB=ch09;StartB=34647283;EndB=34647283;Parent=SYN338;VarType=ShV;DupType=.
ch09	30900327	SNP535056	G	A	.	PASS	END=30900327;ChrB=ch09;StartB=34647295;EndB=34647295;Parent=SYN338;VarType=ShV;DupType=.
ch09	30900408	SNP535057	T	C	.	PASS	END=30900408;ChrB=ch09;StartB=34647376;EndB=34647376;Parent=SYN338;VarType=ShV;DupType=.
ch09	30900412	SNP535058	A	C	.	PASS	END=30900412;ChrB=ch09;StartB=34647380;EndB=34647380;Parent=SYN338;VarType=ShV;DupType=.
ch09	30900448	SNP535059	A	G	.	PASS	END=30900448;ChrB=ch09;StartB=34647416;EndB=34647416;Parent=SYN338;VarType=ShV;DupType=.
ch09	30900488	SNP535060	T	C	.	PASS	END=30900488;ChrB=ch09;StartB=34647456;EndB=34647456;Parent=SYN338;VarType=ShV;DupType=.
ch09	30900492	SNP535061	C	T	.	PASS	END=30900492;ChrB=ch09;StartB=34647460;EndB=34647460;Parent=SYN338;VarType=ShV;DupType=.
ch09	30900531	SNP535062	C	A	.	PASS	END=30900531;ChrB=ch09;StartB=34647499;EndB=34647499;Parent=SYN338;VarType=ShV;DupType=.
ch09	30900618	SNP535063	C	G	.	PASS	END=30900618;ChrB=ch09;StartB=34647586;EndB=34647586;Parent=SYN338;VarType=ShV;DupType=.
ch09	30900642	SNP535064	T	A	.	PASS	END=30900642;ChrB=ch09;StartB=34647610;EndB=34647610;Parent=SYN338;VarType=ShV;DupType=.
ch09	30900714	SNP535065	G	T	.	PASS	END=30900714;ChrB=ch09;StartB=34647682;EndB=34647682;Parent=SYN338;VarType=ShV;DupType=.
ch09	30900761	SNP535066	C	T	.	PASS	END=30900761;ChrB=ch09;StartB=34647729;EndB=34647729;Parent=SYN338;VarType=ShV;DupType=.
ch09	30900777	SNP535067	T	C	.	PASS	END=30900777;ChrB=ch09;StartB=34647745;EndB=34647745;Parent=SYN338;VarType=ShV;DupType=.
ch09	30900788	SNP535068	G	A	.	PASS	END=30900788;ChrB=ch09;StartB=34647756;EndB=34647756;Parent=SYN338;VarType=ShV;DupType=.
ch09	30900789	SNP535069	A	G	.	PASS	END=30900789;ChrB=ch09;StartB=34647757;EndB=34647757;Parent=SYN338;VarType=ShV;DupType=.
ch09	30900820	SNP535070	A	G	.	PASS	END=30900820;ChrB=ch09;StartB=34647788;EndB=34647788;Parent=SYN338;VarType=ShV;DupType=.
ch09	30900840	INS535071	A	AT	.	PASS	END=30900840;ChrB=ch09;StartB=34647808;EndB=34647809;Parent=SYN338;VarType=ShV;DupType=.
ch09	30900869	SNP535072	A	C	.	PASS	END=30900869;ChrB=ch09;StartB=34647838;EndB=34647838;Parent=SYN338;VarType=ShV;DupType=.
ch09	30900886	DEL535073	ACCCGCGGGAGTATACAATGACAATGTCGGGGCATGAGTGCCTGATCGTGAGACTACCTGTTGAACGTCCGATGGCACCTTGCTCCGACCTGAGCTATGCAACAACGAGATCTCCCTTGGTCCTTGCCGTATGTGCTTGACAGTCCCCCATAAGACGCTCACTTGGGG	A	.	PASS	END=30901053;ChrB=ch09;StartB=34647855;EndB=34647855;Parent=SYN338;VarType=ShV;DupType=.
ch09	30901054	INS535074	A	AGGGTAG	.	PASS	END=30901054;ChrB=ch09;StartB=34647856;EndB=34647862;Parent=SYN338;VarType=ShV;DupType=.
ch09	30901091	SNP535075	T	A	.	PASS	END=30901091;ChrB=ch09;StartB=34647899;EndB=34647899;Parent=SYN338;VarType=ShV;DupType=.
ch09	30901144	SNP535076	T	G	.	PASS	END=30901144;ChrB=ch09;StartB=34647952;EndB=34647952;Parent=SYN338;VarType=ShV;DupType=.
ch09	30901189	SNP535077	T	C	.	PASS	END=30901189;ChrB=ch09;StartB=34647997;EndB=34647997;Parent=SYN338;VarType=ShV;DupType=.
ch09	30901256	SNP535078	A	C	.	PASS	END=30901256;ChrB=ch09;StartB=34648064;EndB=34648064;Parent=SYN338;VarType=ShV;DupType=.
ch09	30901260	SNP535079	A	G	.	PASS	END=30901260;ChrB=ch09;StartB=34648068;EndB=34648068;Parent=SYN338;VarType=ShV;DupType=.
ch09	30901330	SNP535080	T	C	.	PASS	END=30901330;ChrB=ch09;StartB=34648138;EndB=34648138;Parent=SYN338;VarType=ShV;DupType=.
ch09	30901358	SNP535081	A	G	.	PASS	END=30901358;ChrB=ch09;StartB=34648166;EndB=34648166;Parent=SYN338;VarType=ShV;DupType=.
ch09	30901368	DEL535082	AT	A	.	PASS	END=30901369;ChrB=ch09;StartB=34648176;EndB=34648176;Parent=SYN338;VarType=ShV;DupType=.
ch09	30901376	SNP535083	T	G	.	PASS	END=30901376;ChrB=ch09;StartB=34648183;EndB=34648183;Parent=SYN338;VarType=ShV;DupType=.
ch09	30901437	SNP535084	A	G	.	PASS	END=30901437;ChrB=ch09;StartB=34648244;EndB=34648244;Parent=SYN338;VarType=ShV;DupType=.
ch09	30901479	SNP535085	G	T	.	PASS	END=30901479;ChrB=ch09;StartB=34648286;EndB=34648286;Parent=SYN338;VarType=ShV;DupType=.
ch09	30901518	SNP535086	A	C	.	PASS	END=30901518;ChrB=ch09;StartB=34648325;EndB=34648325;Parent=SYN338;VarType=ShV;DupType=.
ch09	30901527	SNP535087	A	T	.	PASS	END=30901527;ChrB=ch09;StartB=34648334;EndB=34648334;Parent=SYN338;VarType=ShV;DupType=.
ch09	30901568	SNP535088	G	C	.	PASS	END=30901568;ChrB=ch09;StartB=34648375;EndB=34648375;Parent=SYN338;VarType=ShV;DupType=.
ch09	30901624	SNP535089	G	A	.	PASS	END=30901624;ChrB=ch09;StartB=34648431;EndB=34648431;Parent=SYN338;VarType=ShV;DupType=.
ch09	30901695	SNP535090	A	G	.	PASS	END=30901695;ChrB=ch09;StartB=34648502;EndB=34648502;Parent=SYN338;VarType=ShV;DupType=.
ch09	30901723	SNP535091	C	T	.	PASS	END=30901723;ChrB=ch09;StartB=34648530;EndB=34648530;Parent=SYN338;VarType=ShV;DupType=.
ch09	30901732	SNP535092	T	A	.	PASS	END=30901732;ChrB=ch09;StartB=34648539;EndB=34648539;Parent=SYN338;VarType=ShV;DupType=.
ch09	30901768	SNP535093	C	T	.	PASS	END=30901768;ChrB=ch09;StartB=34648575;EndB=34648575;Parent=SYN338;VarType=ShV;DupType=.
ch09	30901785	SNP535094	T	A	.	PASS	END=30901785;ChrB=ch09;StartB=34648592;EndB=34648592;Parent=SYN338;VarType=ShV;DupType=.
ch09	30901786	SNP535095	G	C	.	PASS	END=30901786;ChrB=ch09;StartB=34648593;EndB=34648593;Parent=SYN338;VarType=ShV;DupType=.
ch09	30901839	SNP535096	A	C	.	PASS	END=30901839;ChrB=ch09;StartB=34648646;EndB=34648646;Parent=SYN338;VarType=ShV;DupType=.
ch09	30901902	SNP535097	A	C	.	PASS	END=30901902;ChrB=ch09;StartB=34648709;EndB=34648709;Parent=SYN338;VarType=ShV;DupType=.
ch09	30901910	SNP535098	A	C	.	PASS	END=30901910;ChrB=ch09;StartB=34648717;EndB=34648717;Parent=SYN338;VarType=ShV;DupType=.
ch09	30902101	SNP535099	A	G	.	PASS	END=30902101;ChrB=ch09;StartB=34648908;EndB=34648908;Parent=SYN338;VarType=ShV;DupType=.
ch09	30902233	SNP535100	T	C	.	PASS	END=30902233;ChrB=ch09;StartB=34649040;EndB=34649040;Parent=SYN338;VarType=ShV;DupType=.
ch09	30902260	SNP535101	C	G	.	PASS	END=30902260;ChrB=ch09;StartB=34649067;EndB=34649067;Parent=SYN338;VarType=ShV;DupType=.
ch09	30902300	SNP535102	A	G	.	PASS	END=30902300;ChrB=ch09;StartB=34649107;EndB=34649107;Parent=SYN338;VarType=ShV;DupType=.
ch09	30902307	SNP535103	T	G	.	PASS	END=30902307;ChrB=ch09;StartB=34649114;EndB=34649114;Parent=SYN338;VarType=ShV;DupType=.
ch09	30902360	SNP535104	G	C	.	PASS	END=30902360;ChrB=ch09;StartB=34649167;EndB=34649167;Parent=SYN338;VarType=ShV;DupType=.
ch09	30902395	SNP535105	G	T	.	PASS	END=30902395;ChrB=ch09;StartB=34649202;EndB=34649202;Parent=SYN338;VarType=ShV;DupType=.
ch09	30902427	SNP535106	T	C	.	PASS	END=30902427;ChrB=ch09;StartB=34649234;EndB=34649234;Parent=SYN338;VarType=ShV;DupType=.
ch09	30902435	SNP535107	A	G	.	PASS	END=30902435;ChrB=ch09;StartB=34649242;EndB=34649242;Parent=SYN338;VarType=ShV;DupType=.
ch09	30902469	SNP535108	G	A	.	PASS	END=30902469;ChrB=ch09;StartB=34649276;EndB=34649276;Parent=SYN338;VarType=ShV;DupType=.
ch09	30902585	SNP535109	A	G	.	PASS	END=30902585;ChrB=ch09;StartB=34649392;EndB=34649392;Parent=SYN338;VarType=ShV;DupType=.
ch09	30902666	SNP535110	A	T	.	PASS	END=30902666;ChrB=ch09;StartB=34649473;EndB=34649473;Parent=SYN338;VarType=ShV;DupType=.
ch09	30902715	SNP535111	G	A	.	PASS	END=30902715;ChrB=ch09;StartB=34649522;EndB=34649522;Parent=SYN338;VarType=ShV;DupType=.
ch09	30902747	SNP535112	C	T	.	PASS	END=30902747;ChrB=ch09;StartB=34649554;EndB=34649554;Parent=SYN338;VarType=ShV;DupType=.
ch09	30902761	SNP535113	G	A	.	PASS	END=30902761;ChrB=ch09;StartB=34649568;EndB=34649568;Parent=SYN338;VarType=ShV;DupType=.
ch09	30902773	SNP535114	A	C	.	PASS	END=30902773;ChrB=ch09;StartB=34649580;EndB=34649580;Parent=SYN338;VarType=ShV;DupType=.
ch09	30902827	SNP535115	C	G	.	PASS	END=30902827;ChrB=ch09;StartB=34649634;EndB=34649634;Parent=SYN338;VarType=ShV;DupType=.
ch09	30902842	SNP535116	A	G	.	PASS	END=30902842;ChrB=ch09;StartB=34649649;EndB=34649649;Parent=SYN338;VarType=ShV;DupType=.
ch09	30902877	SNP535117	T	G	.	PASS	END=30902877;ChrB=ch09;StartB=34649684;EndB=34649684;Parent=SYN338;VarType=ShV;DupType=.
ch09	30902976	SNP535118	T	G	.	PASS	END=30902976;ChrB=ch09;StartB=34649783;EndB=34649783;Parent=SYN338;VarType=ShV;DupType=.
ch09	30902984	SNP535119	T	A	.	PASS	END=30902984;ChrB=ch09;StartB=34649791;EndB=34649791;Parent=SYN338;VarType=ShV;DupType=.
ch09	30903023	SNP535120	G	A	.	PASS	END=30903023;ChrB=ch09;StartB=34649830;EndB=34649830;Parent=SYN338;VarType=ShV;DupType=.
ch09	30903119	DEL535121	GA	G	.	PASS	END=30903120;ChrB=ch09;StartB=34649926;EndB=34649926;Parent=SYN338;VarType=ShV;DupType=.
ch09	30903121	SNP535122	A	G	.	PASS	END=30903121;ChrB=ch09;StartB=34649927;EndB=34649927;Parent=SYN338;VarType=ShV;DupType=.
ch09	30903225	SNP535123	T	A	.	PASS	END=30903225;ChrB=ch09;StartB=34650031;EndB=34650031;Parent=SYN338;VarType=ShV;DupType=.
ch09	30903263	SNP535124	G	A	.	PASS	END=30903263;ChrB=ch09;StartB=34650069;EndB=34650069;Parent=SYN338;VarType=ShV;DupType=.
ch09	30903265	SNP535125	C	T	.	PASS	END=30903265;ChrB=ch09;StartB=34650071;EndB=34650071;Parent=SYN338;VarType=ShV;DupType=.
ch09	30903297	INS535126	G	GA	.	PASS	END=30903297;ChrB=ch09;StartB=34650103;EndB=34650104;Parent=SYN338;VarType=ShV;DupType=.
ch09	30903303	SNP535127	T	A	.	PASS	END=30903303;ChrB=ch09;StartB=34650110;EndB=34650110;Parent=SYN338;VarType=ShV;DupType=.
ch09	30903354	DEL535128	TAA	T	.	PASS	END=30903356;ChrB=ch09;StartB=34650161;EndB=34650161;Parent=SYN338;VarType=ShV;DupType=.
ch09	30903400	SNP535129	G	A	.	PASS	END=30903400;ChrB=ch09;StartB=34650205;EndB=34650205;Parent=SYN338;VarType=ShV;DupType=.
ch09	30903419	SNP535130	A	G	.	PASS	END=30903419;ChrB=ch09;StartB=34650224;EndB=34650224;Parent=SYN338;VarType=ShV;DupType=.
ch09	30903436	SNP535131	A	G	.	PASS	END=30903436;ChrB=ch09;StartB=34650241;EndB=34650241;Parent=SYN338;VarType=ShV;DupType=.
ch09	30903570	SNP535132	C	T	.	PASS	END=30903570;ChrB=ch09;StartB=34650375;EndB=34650375;Parent=SYN338;VarType=ShV;DupType=.
ch09	30903586	DEL535133	AT	A	.	PASS	END=30903587;ChrB=ch09;StartB=34650391;EndB=34650391;Parent=SYN338;VarType=ShV;DupType=.
ch09	30903598	SNP535134	C	G	.	PASS	END=30903598;ChrB=ch09;StartB=34650402;EndB=34650402;Parent=SYN338;VarType=ShV;DupType=.
ch09	30903602	SNP535135	A	G	.	PASS	END=30903602;ChrB=ch09;StartB=34650406;EndB=34650406;Parent=SYN338;VarType=ShV;DupType=.
ch09	30903610	SNP535136	C	T	.	PASS	END=30903610;ChrB=ch09;StartB=34650414;EndB=34650414;Parent=SYN338;VarType=ShV;DupType=.
ch09	30903612	SNP535137	C	G	.	PASS	END=30903612;ChrB=ch09;StartB=34650416;EndB=34650416;Parent=SYN338;VarType=ShV;DupType=.
ch09	30903614	INS535138	T	TA	.	PASS	END=30903614;ChrB=ch09;StartB=34650418;EndB=34650419;Parent=SYN338;VarType=ShV;DupType=.
ch09	30903636	SNP535139	T	C	.	PASS	END=30903636;ChrB=ch09;StartB=34650441;EndB=34650441;Parent=SYN338;VarType=ShV;DupType=.
ch09	30903683	SNP535140	A	G	.	PASS	END=30903683;ChrB=ch09;StartB=34650488;EndB=34650488;Parent=SYN338;VarType=ShV;DupType=.
ch09	30903702	SNP535141	A	T	.	PASS	END=30903702;ChrB=ch09;StartB=34650507;EndB=34650507;Parent=SYN338;VarType=ShV;DupType=.
ch09	30903708	SNP535142	T	C	.	PASS	END=30903708;ChrB=ch09;StartB=34650513;EndB=34650513;Parent=SYN338;VarType=ShV;DupType=.
ch09	30903736	SNP535143	C	T	.	PASS	END=30903736;ChrB=ch09;StartB=34650541;EndB=34650541;Parent=SYN338;VarType=ShV;DupType=.
ch09	30903749	SNP535144	G	T	.	PASS	END=30903749;ChrB=ch09;StartB=34650554;EndB=34650554;Parent=SYN338;VarType=ShV;DupType=.
ch09	30903807	SNP535145	C	T	.	PASS	END=30903807;ChrB=ch09;StartB=34650612;EndB=34650612;Parent=SYN338;VarType=ShV;DupType=.
ch09	30903817	SNP535146	T	C	.	PASS	END=30903817;ChrB=ch09;StartB=34650622;EndB=34650622;Parent=SYN338;VarType=ShV;DupType=.
ch09	30903823	SNP535147	T	C	.	PASS	END=30903823;ChrB=ch09;StartB=34650628;EndB=34650628;Parent=SYN338;VarType=ShV;DupType=.
ch09	30903835	SNP535148	G	A	.	PASS	END=30903835;ChrB=ch09;StartB=34650640;EndB=34650640;Parent=SYN338;VarType=ShV;DupType=.
ch09	30903842	SNP535149	A	C	.	PASS	END=30903842;ChrB=ch09;StartB=34650647;EndB=34650647;Parent=SYN338;VarType=ShV;DupType=.
ch09	30903857	SNP535150	T	G	.	PASS	END=30903857;ChrB=ch09;StartB=34650662;EndB=34650662;Parent=SYN338;VarType=ShV;DupType=.
ch09	30903889	SNP535151	A	T	.	PASS	END=30903889;ChrB=ch09;StartB=34650694;EndB=34650694;Parent=SYN338;VarType=ShV;DupType=.
ch09	30903904	DEL535152	AT	A	.	PASS	END=30903905;ChrB=ch09;StartB=34650709;EndB=34650709;Parent=SYN338;VarType=ShV;DupType=.
ch09	30903937	SNP535153	T	C	.	PASS	END=30903937;ChrB=ch09;StartB=34650741;EndB=34650741;Parent=SYN338;VarType=ShV;DupType=.
ch09	30903954	SNP535154	C	G	.	PASS	END=30903954;ChrB=ch09;StartB=34650758;EndB=34650758;Parent=SYN338;VarType=ShV;DupType=.
ch09	30904005	SNP535155	G	T	.	PASS	END=30904005;ChrB=ch09;StartB=34650809;EndB=34650809;Parent=SYN338;VarType=ShV;DupType=.
ch09	30904074	SNP535156	G	A	.	PASS	END=30904074;ChrB=ch09;StartB=34650878;EndB=34650878;Parent=SYN338;VarType=ShV;DupType=.
ch09	30904081	SNP535157	G	A	.	PASS	END=30904081;ChrB=ch09;StartB=34650885;EndB=34650885;Parent=SYN338;VarType=ShV;DupType=.
ch09	30904133	SNP535158	C	A	.	PASS	END=30904133;ChrB=ch09;StartB=34650937;EndB=34650937;Parent=SYN338;VarType=ShV;DupType=.
ch09	30904152	SNP535159	C	A	.	PASS	END=30904152;ChrB=ch09;StartB=34650956;EndB=34650956;Parent=SYN338;VarType=ShV;DupType=.
ch09	30904174	SNP535160	A	T	.	PASS	END=30904174;ChrB=ch09;StartB=34650978;EndB=34650978;Parent=SYN338;VarType=ShV;DupType=.
ch09	30904200	SNP535161	A	G	.	PASS	END=30904200;ChrB=ch09;StartB=34651004;EndB=34651004;Parent=SYN338;VarType=ShV;DupType=.
ch09	30904242	SNP535162	T	C	.	PASS	END=30904242;ChrB=ch09;StartB=34651046;EndB=34651046;Parent=SYN338;VarType=ShV;DupType=.
ch09	30904286	SNP535163	G	A	.	PASS	END=30904286;ChrB=ch09;StartB=34651090;EndB=34651090;Parent=SYN338;VarType=ShV;DupType=.
ch09	30904307	SNP535164	G	A	.	PASS	END=30904307;ChrB=ch09;StartB=34651111;EndB=34651111;Parent=SYN338;VarType=ShV;DupType=.
ch09	30904379	SNP535165	A	C	.	PASS	END=30904379;ChrB=ch09;StartB=34651183;EndB=34651183;Parent=SYN338;VarType=ShV;DupType=.
ch09	30904437	SNP535166	T	C	.	PASS	END=30904437;ChrB=ch09;StartB=34651241;EndB=34651241;Parent=SYN338;VarType=ShV;DupType=.
ch09	30904438	SNP535167	T	C	.	PASS	END=30904438;ChrB=ch09;StartB=34651242;EndB=34651242;Parent=SYN338;VarType=ShV;DupType=.
ch09	30904541	SNP535168	C	T	.	PASS	END=30904541;ChrB=ch09;StartB=34651345;EndB=34651345;Parent=SYN338;VarType=ShV;DupType=.
ch09	30904650	SNP535169	G	T	.	PASS	END=30904650;ChrB=ch09;StartB=34651454;EndB=34651454;Parent=SYN338;VarType=ShV;DupType=.
ch09	30904679	SNP535170	A	G	.	PASS	END=30904679;ChrB=ch09;StartB=34651483;EndB=34651483;Parent=SYN338;VarType=ShV;DupType=.
ch09	30904688	SNP535171	G	T	.	PASS	END=30904688;ChrB=ch09;StartB=34651492;EndB=34651492;Parent=SYN338;VarType=ShV;DupType=.
ch09	30904748	SNP535172	T	C	.	PASS	END=30904748;ChrB=ch09;StartB=34651552;EndB=34651552;Parent=SYN338;VarType=ShV;DupType=.
ch09	30904757	SNP535173	T	C	.	PASS	END=30904757;ChrB=ch09;StartB=34651561;EndB=34651561;Parent=SYN338;VarType=ShV;DupType=.
ch09	30904768	INS535174	T	TAG	.	PASS	END=30904768;ChrB=ch09;StartB=34651572;EndB=34651574;Parent=SYN338;VarType=ShV;DupType=.
ch09	30904783	SNP535175	C	G	.	PASS	END=30904783;ChrB=ch09;StartB=34651589;EndB=34651589;Parent=SYN338;VarType=ShV;DupType=.
ch09	30904807	SNP535176	A	G	.	PASS	END=30904807;ChrB=ch09;StartB=34651613;EndB=34651613;Parent=SYN338;VarType=ShV;DupType=.
ch09	30904812	SNP535177	C	T	.	PASS	END=30904812;ChrB=ch09;StartB=34651618;EndB=34651618;Parent=SYN338;VarType=ShV;DupType=.
ch09	30904828	SNP535178	A	G	.	PASS	END=30904828;ChrB=ch09;StartB=34651634;EndB=34651634;Parent=SYN338;VarType=ShV;DupType=.
ch09	30904871	INS535179	A	AAGCGAGATTGGTAGAGGATGGAGAGAGACG	.	PASS	END=30904871;ChrB=ch09;StartB=34651677;EndB=34651707;Parent=SYN338;VarType=ShV;DupType=.
ch09	30904890	SNP535180	A	G	.	PASS	END=30904890;ChrB=ch09;StartB=34651726;EndB=34651726;Parent=SYN338;VarType=ShV;DupType=.
ch09	30904932	SNP535181	A	G	.	PASS	END=30904932;ChrB=ch09;StartB=34651768;EndB=34651768;Parent=SYN338;VarType=ShV;DupType=.
ch09	30904933	SNP535182	A	G	.	PASS	END=30904933;ChrB=ch09;StartB=34651769;EndB=34651769;Parent=SYN338;VarType=ShV;DupType=.
ch09	30904970	SNP535183	G	A	.	PASS	END=30904970;ChrB=ch09;StartB=34651806;EndB=34651806;Parent=SYN338;VarType=ShV;DupType=.
ch09	30905077	SNP535184	T	C	.	PASS	END=30905077;ChrB=ch09;StartB=34651913;EndB=34651913;Parent=SYN338;VarType=ShV;DupType=.
ch09	30905091	DEL535185	TAG	T	.	PASS	END=30905093;ChrB=ch09;StartB=34651927;EndB=34651927;Parent=SYN338;VarType=ShV;DupType=.
ch09	30905107	SNP535186	G	A	.	PASS	END=30905107;ChrB=ch09;StartB=34651941;EndB=34651941;Parent=SYN338;VarType=ShV;DupType=.
ch09	30905120	SNP535187	T	A	.	PASS	END=30905120;ChrB=ch09;StartB=34651954;EndB=34651954;Parent=SYN338;VarType=ShV;DupType=.
ch09	30905121	SNP535188	T	A	.	PASS	END=30905121;ChrB=ch09;StartB=34651955;EndB=34651955;Parent=SYN338;VarType=ShV;DupType=.
ch09	30905124	SNP535189	G	C	.	PASS	END=30905124;ChrB=ch09;StartB=34651958;EndB=34651958;Parent=SYN338;VarType=ShV;DupType=.
ch09	30905135	SNP535190	G	A	.	PASS	END=30905135;ChrB=ch09;StartB=34651969;EndB=34651969;Parent=SYN338;VarType=ShV;DupType=.
ch09	30905170	SNP535191	T	C	.	PASS	END=30905170;ChrB=ch09;StartB=34652004;EndB=34652004;Parent=SYN338;VarType=ShV;DupType=.
ch09	30905179	SNP535192	C	T	.	PASS	END=30905179;ChrB=ch09;StartB=34652013;EndB=34652013;Parent=SYN338;VarType=ShV;DupType=.
ch09	30905187	SNP535193	T	A	.	PASS	END=30905187;ChrB=ch09;StartB=34652021;EndB=34652021;Parent=SYN338;VarType=ShV;DupType=.
ch09	30905203	SNP535194	A	C	.	PASS	END=30905203;ChrB=ch09;StartB=34652037;EndB=34652037;Parent=SYN338;VarType=ShV;DupType=.
ch09	30905256	SNP535195	G	A	.	PASS	END=30905256;ChrB=ch09;StartB=34652090;EndB=34652090;Parent=SYN338;VarType=ShV;DupType=.
ch09	30905308	SNP535196	G	C	.	PASS	END=30905308;ChrB=ch09;StartB=34652142;EndB=34652142;Parent=SYN338;VarType=ShV;DupType=.
ch09	30905346	INS535197	T	TTA	.	PASS	END=30905346;ChrB=ch09;StartB=34652180;EndB=34652182;Parent=SYN338;VarType=ShV;DupType=.
ch09	30905412	SNP535198	T	G	.	PASS	END=30905412;ChrB=ch09;StartB=34652248;EndB=34652248;Parent=SYN338;VarType=ShV;DupType=.
ch09	30905439	SNP535199	G	A	.	PASS	END=30905439;ChrB=ch09;StartB=34652275;EndB=34652275;Parent=SYN338;VarType=ShV;DupType=.
ch09	30905457	SNP535200	A	T	.	PASS	END=30905457;ChrB=ch09;StartB=34652293;EndB=34652293;Parent=SYN338;VarType=ShV;DupType=.
ch09	30905471	SNP535201	G	T	.	PASS	END=30905471;ChrB=ch09;StartB=34652307;EndB=34652307;Parent=SYN338;VarType=ShV;DupType=.
ch09	30905477	SNP535202	C	T	.	PASS	END=30905477;ChrB=ch09;StartB=34652313;EndB=34652313;Parent=SYN338;VarType=ShV;DupType=.
ch09	30905482	SNP535203	C	G	.	PASS	END=30905482;ChrB=ch09;StartB=34652318;EndB=34652318;Parent=SYN338;VarType=ShV;DupType=.
ch09	30905503	SNP535204	C	T	.	PASS	END=30905503;ChrB=ch09;StartB=34652339;EndB=34652339;Parent=SYN338;VarType=ShV;DupType=.
ch09	30905511	DEL535205	AG	A	.	PASS	END=30905512;ChrB=ch09;StartB=34652347;EndB=34652347;Parent=SYN338;VarType=ShV;DupType=.
ch09	30905526	INS535206	T	TAAAAA	.	PASS	END=30905526;ChrB=ch09;StartB=34652361;EndB=34652366;Parent=SYN338;VarType=ShV;DupType=.
ch09	30905553	SNP535207	G	A	.	PASS	END=30905553;ChrB=ch09;StartB=34652393;EndB=34652393;Parent=SYN338;VarType=ShV;DupType=.
ch09	30905583	SNP535208	G	A	.	PASS	END=30905583;ChrB=ch09;StartB=34652423;EndB=34652423;Parent=SYN338;VarType=ShV;DupType=.
ch09	30905592	INS535209	T	TTCGG	.	PASS	END=30905592;ChrB=ch09;StartB=34652432;EndB=34652436;Parent=SYN338;VarType=ShV;DupType=.
ch09	30905594	SNP535210	T	C	.	PASS	END=30905594;ChrB=ch09;StartB=34652438;EndB=34652438;Parent=SYN338;VarType=ShV;DupType=.
ch09	30905595	SNP535211	T	G	.	PASS	END=30905595;ChrB=ch09;StartB=34652439;EndB=34652439;Parent=SYN338;VarType=ShV;DupType=.
ch09	30905596	SNP535212	T	G	.	PASS	END=30905596;ChrB=ch09;StartB=34652440;EndB=34652440;Parent=SYN338;VarType=ShV;DupType=.
ch09	30905655	SNP535213	T	C	.	PASS	END=30905655;ChrB=ch09;StartB=34652499;EndB=34652499;Parent=SYN338;VarType=ShV;DupType=.
ch09	30905661	DEL535214	TATTTTAATATATAA	T	.	PASS	END=30905675;ChrB=ch09;StartB=34652505;EndB=34652505;Parent=SYN338;VarType=ShV;DupType=.
ch09	30905772	SNP535215	G	C	.	PASS	END=30905772;ChrB=ch09;StartB=34652602;EndB=34652602;Parent=SYN338;VarType=ShV;DupType=.
ch09	30905786	SNP535216	T	A	.	PASS	END=30905786;ChrB=ch09;StartB=34652616;EndB=34652616;Parent=SYN338;VarType=ShV;DupType=.
ch09	30905830	INS535217	A	AAACTCACACTTTTAATAGTTTATATATGAAACTAAAACAAAAGTGGATAGTTTAGATGTATTTTTCAACACTTTTATCTCTTTTTTAAACTGAGATTATATCAGCTTCAACACATATAACCGCAAGCTTGCAACCCACTCCTACCCGCATTAATTTACACTTCAACCCACCCTGCTGCCATTCCTATATTCACTAGCAGAATCT	.	PASS	END=30905830;ChrB=ch09;StartB=34652660;EndB=34652864;Parent=SYN338;VarType=ShV;DupType=.
ch09	30905850	SNP535218	A	G	.	PASS	END=30905850;ChrB=ch09;StartB=34652884;EndB=34652884;Parent=SYN338;VarType=ShV;DupType=.
ch09	30905879	SNP535219	C	A	.	PASS	END=30905879;ChrB=ch09;StartB=34652913;EndB=34652913;Parent=SYN338;VarType=ShV;DupType=.
ch09	30905945	INS535220	T	TAAAAGTGAAAAGTAAGAGTAACGTA	.	PASS	END=30905945;ChrB=ch09;StartB=34652979;EndB=34653004;Parent=SYN338;VarType=ShV;DupType=.
ch09	30905985	INS535221	A	AG	.	PASS	END=30905985;ChrB=ch09;StartB=34653044;EndB=34653045;Parent=SYN338;VarType=ShV;DupType=.
ch09	30906031	SNP535222	T	G	.	PASS	END=30906031;ChrB=ch09;StartB=34653091;EndB=34653091;Parent=SYN338;VarType=ShV;DupType=.
ch09	30906072	SNP535223	C	G	.	PASS	END=30906072;ChrB=ch09;StartB=34653132;EndB=34653132;Parent=SYN338;VarType=ShV;DupType=.
ch09	30906103	SNP535224	A	T	.	PASS	END=30906103;ChrB=ch09;StartB=34653163;EndB=34653163;Parent=SYN338;VarType=ShV;DupType=.
ch09	30906151	SNP535225	A	C	.	PASS	END=30906151;ChrB=ch09;StartB=34653211;EndB=34653211;Parent=SYN338;VarType=ShV;DupType=.
ch09	30906156	SNP535226	T	G	.	PASS	END=30906156;ChrB=ch09;StartB=34653216;EndB=34653216;Parent=SYN338;VarType=ShV;DupType=.
ch09	30906163	SNP535227	C	A	.	PASS	END=30906163;ChrB=ch09;StartB=34653223;EndB=34653223;Parent=SYN338;VarType=ShV;DupType=.
ch09	30906212	INS535228	C	CAATTCAGGAA	.	PASS	END=30906212;ChrB=ch09;StartB=34653272;EndB=34653282;Parent=SYN338;VarType=ShV;DupType=.
ch09	30906286	DEL535229	AACATGT	A	.	PASS	END=30906292;ChrB=ch09;StartB=34653356;EndB=34653356;Parent=SYN338;VarType=ShV;DupType=.
ch09	30906326	SNP535230	T	C	.	PASS	END=30906326;ChrB=ch09;StartB=34653390;EndB=34653390;Parent=SYN338;VarType=ShV;DupType=.
ch09	30906362	DEL535231	CA	C	.	PASS	END=30906363;ChrB=ch09;StartB=34653426;EndB=34653426;Parent=SYN338;VarType=ShV;DupType=.
ch09	30906367	SNP535232	A	T	.	PASS	END=30906367;ChrB=ch09;StartB=34653430;EndB=34653430;Parent=SYN338;VarType=ShV;DupType=.
ch09	30906687	SNP535233	T	A	.	PASS	END=30906687;ChrB=ch09;StartB=34653750;EndB=34653750;Parent=SYN338;VarType=ShV;DupType=.
ch09	30906736	INS535234	C	CAGCAGTAGCAA	.	PASS	END=30906736;ChrB=ch09;StartB=34653799;EndB=34653810;Parent=SYN338;VarType=ShV;DupType=.
ch09	30906749	SNP535235	C	T	.	PASS	END=30906749;ChrB=ch09;StartB=34653823;EndB=34653823;Parent=SYN338;VarType=ShV;DupType=.
ch09	30906776	INS535236	T	TAAA	.	PASS	END=30906776;ChrB=ch09;StartB=34653850;EndB=34653853;Parent=SYN338;VarType=ShV;DupType=.
ch09	30906818	SNP535237	G	T	.	PASS	END=30906818;ChrB=ch09;StartB=34653895;EndB=34653895;Parent=SYN338;VarType=ShV;DupType=.
ch09	30906836	SNP535238	G	A	.	PASS	END=30906836;ChrB=ch09;StartB=34653913;EndB=34653913;Parent=SYN338;VarType=ShV;DupType=.
ch09	30907003	INS535239	A	AACT	.	PASS	END=30907003;ChrB=ch09;StartB=34654080;EndB=34654083;Parent=SYN338;VarType=ShV;DupType=.
ch09	30907007	SNP535240	G	A	.	PASS	END=30907007;ChrB=ch09;StartB=34654087;EndB=34654087;Parent=SYN338;VarType=ShV;DupType=.
ch09	30907097	SNP535241	T	C	.	PASS	END=30907097;ChrB=ch09;StartB=34654177;EndB=34654177;Parent=SYN338;VarType=ShV;DupType=.
ch09	30907124	SNP535242	A	G	.	PASS	END=30907124;ChrB=ch09;StartB=34654204;EndB=34654204;Parent=SYN338;VarType=ShV;DupType=.
ch09	30907178	SNP535243	T	C	.	PASS	END=30907178;ChrB=ch09;StartB=34654258;EndB=34654258;Parent=SYN338;VarType=ShV;DupType=.
ch09	30907181	SNP535244	G	T	.	PASS	END=30907181;ChrB=ch09;StartB=34654261;EndB=34654261;Parent=SYN338;VarType=ShV;DupType=.
ch09	30907182	SNP535245	G	C	.	PASS	END=30907182;ChrB=ch09;StartB=34654262;EndB=34654262;Parent=SYN338;VarType=ShV;DupType=.
ch09	30907191	SNP535246	A	G	.	PASS	END=30907191;ChrB=ch09;StartB=34654271;EndB=34654271;Parent=SYN338;VarType=ShV;DupType=.
ch09	30907267	SNP535247	A	C	.	PASS	END=30907267;ChrB=ch09;StartB=34654347;EndB=34654347;Parent=SYN338;VarType=ShV;DupType=.
ch09	30907323	SNP535248	T	C	.	PASS	END=30907323;ChrB=ch09;StartB=34654403;EndB=34654403;Parent=SYN338;VarType=ShV;DupType=.
ch09	30907457	SNP535249	G	A	.	PASS	END=30907457;ChrB=ch09;StartB=34654537;EndB=34654537;Parent=SYN338;VarType=ShV;DupType=.
ch09	30907468	INS535250	A	AG	.	PASS	END=30907468;ChrB=ch09;StartB=34654548;EndB=34654549;Parent=SYN338;VarType=ShV;DupType=.
ch09	30907584	SNP535251	G	A	.	PASS	END=30907584;ChrB=ch09;StartB=34654665;EndB=34654665;Parent=SYN338;VarType=ShV;DupType=.
ch09	30907610	SNP535252	G	A	.	PASS	END=30907610;ChrB=ch09;StartB=34654691;EndB=34654691;Parent=SYN338;VarType=ShV;DupType=.
ch09	30907614	SNP535253	T	C	.	PASS	END=30907614;ChrB=ch09;StartB=34654695;EndB=34654695;Parent=SYN338;VarType=ShV;DupType=.
ch09	30907701	SNP535254	A	G	.	PASS	END=30907701;ChrB=ch09;StartB=34654782;EndB=34654782;Parent=SYN338;VarType=ShV;DupType=.
ch09	30907716	DEL535255	ATAAACCC	A	.	PASS	END=30907723;ChrB=ch09;StartB=34654797;EndB=34654797;Parent=SYN338;VarType=ShV;DupType=.
ch09	30907737	SNP535256	T	C	.	PASS	END=30907737;ChrB=ch09;StartB=34654811;EndB=34654811;Parent=SYN338;VarType=ShV;DupType=.
ch09	30907769	SNP535257	G	A	.	PASS	END=30907769;ChrB=ch09;StartB=34654843;EndB=34654843;Parent=SYN338;VarType=ShV;DupType=.
ch09	30907770	SNP535258	A	T	.	PASS	END=30907770;ChrB=ch09;StartB=34654844;EndB=34654844;Parent=SYN338;VarType=ShV;DupType=.
ch09	30907894	INS535259	C	CT	.	PASS	END=30907894;ChrB=ch09;StartB=34654968;EndB=34654969;Parent=SYN338;VarType=ShV;DupType=.
ch09	30907938	SNP535260	T	A	.	PASS	END=30907938;ChrB=ch09;StartB=34655013;EndB=34655013;Parent=SYN338;VarType=ShV;DupType=.
ch09	30907956	SNP535261	T	C	.	PASS	END=30907956;ChrB=ch09;StartB=34655031;EndB=34655031;Parent=SYN338;VarType=ShV;DupType=.
ch09	30908027	SNP535262	T	A	.	PASS	END=30908027;ChrB=ch09;StartB=34655102;EndB=34655102;Parent=SYN338;VarType=ShV;DupType=.
ch09	30908031	SNP535263	A	G	.	PASS	END=30908031;ChrB=ch09;StartB=34655106;EndB=34655106;Parent=SYN338;VarType=ShV;DupType=.
ch09	30908131	SNP535264	T	A	.	PASS	END=30908131;ChrB=ch09;StartB=34655206;EndB=34655206;Parent=SYN338;VarType=ShV;DupType=.
ch09	30908138	SNP535265	C	A	.	PASS	END=30908138;ChrB=ch09;StartB=34655213;EndB=34655213;Parent=SYN338;VarType=ShV;DupType=.
ch09	30908139	SNP535266	A	G	.	PASS	END=30908139;ChrB=ch09;StartB=34655214;EndB=34655214;Parent=SYN338;VarType=ShV;DupType=.
ch09	30908143	SNP535267	A	G	.	PASS	END=30908143;ChrB=ch09;StartB=34655218;EndB=34655218;Parent=SYN338;VarType=ShV;DupType=.
ch09	30908178	SNP535268	A	T	.	PASS	END=30908178;ChrB=ch09;StartB=34655253;EndB=34655253;Parent=SYN338;VarType=ShV;DupType=.
ch09	30908196	SNP535269	G	C	.	PASS	END=30908196;ChrB=ch09;StartB=34655271;EndB=34655271;Parent=SYN338;VarType=ShV;DupType=.
ch09	30908231	SNP535270	A	T	.	PASS	END=30908231;ChrB=ch09;StartB=34655306;EndB=34655306;Parent=SYN338;VarType=ShV;DupType=.
ch09	30908237	SNP535271	A	G	.	PASS	END=30908237;ChrB=ch09;StartB=34655312;EndB=34655312;Parent=SYN338;VarType=ShV;DupType=.
ch09	30908240	SNP535272	T	C	.	PASS	END=30908240;ChrB=ch09;StartB=34655315;EndB=34655315;Parent=SYN338;VarType=ShV;DupType=.
ch09	30908248	SNP535273	C	A	.	PASS	END=30908248;ChrB=ch09;StartB=34655323;EndB=34655323;Parent=SYN338;VarType=ShV;DupType=.
ch09	30908253	DEL535274	TCC	T	.	PASS	END=30908255;ChrB=ch09;StartB=34655328;EndB=34655328;Parent=SYN338;VarType=ShV;DupType=.
ch09	30908256	SNP535275	A	T	.	PASS	END=30908256;ChrB=ch09;StartB=34655329;EndB=34655329;Parent=SYN338;VarType=ShV;DupType=.
ch09	30908279	INS535276	C	CAT	.	PASS	END=30908279;ChrB=ch09;StartB=34655352;EndB=34655354;Parent=SYN338;VarType=ShV;DupType=.
ch09	30908308	DEL535277	AT	A	.	PASS	END=30908309;ChrB=ch09;StartB=34655383;EndB=34655383;Parent=SYN338;VarType=ShV;DupType=.
ch09	30908331	SNP535278	A	C	.	PASS	END=30908331;ChrB=ch09;StartB=34655405;EndB=34655405;Parent=SYN338;VarType=ShV;DupType=.
ch09	30908380	SNP535279	T	C	.	PASS	END=30908380;ChrB=ch09;StartB=34655454;EndB=34655454;Parent=SYN338;VarType=ShV;DupType=.
ch09	30908455	NOTAL473	N	<NOTAL>	.	PASS	END=30932278;ChrB=.;StartB=.;EndB=.;Parent=.;VarType=.;DupType=.
ch09	30932279	SYNAL1403	N	<SYNAL>	.	PASS	END=30935465;ChrB=ch09;StartB=34672738;EndB=34675977;Parent=SYN339;VarType=.;DupType=.
ch09	30932279	SYN339	N	<SYN>	.	PASS	END=31014432;ChrB=ch09;StartB=34672738;EndB=34744040;Parent=.;VarType=SR;DupType=-
ch09	30932323	SNP535280	G	C	.	PASS	END=30932323;ChrB=ch09;StartB=34672782;EndB=34672782;Parent=SYN339;VarType=ShV;DupType=.
ch09	30932325	DEL535281	AG	A	.	PASS	END=30932326;ChrB=ch09;StartB=34672784;EndB=34672784;Parent=SYN339;VarType=ShV;DupType=.
ch09	30932330	SNP535282	T	C	.	PASS	END=30932330;ChrB=ch09;StartB=34672788;EndB=34672788;Parent=SYN339;VarType=ShV;DupType=.
ch09	30932335	SNP535283	T	C	.	PASS	END=30932335;ChrB=ch09;StartB=34672793;EndB=34672793;Parent=SYN339;VarType=ShV;DupType=.
ch09	30932357	SNP535284	A	G	.	PASS	END=30932357;ChrB=ch09;StartB=34672815;EndB=34672815;Parent=SYN339;VarType=ShV;DupType=.
ch09	30932378	SNP535285	T	C	.	PASS	END=30932378;ChrB=ch09;StartB=34672836;EndB=34672836;Parent=SYN339;VarType=ShV;DupType=.
ch09	30932457	SNP535286	T	C	.	PASS	END=30932457;ChrB=ch09;StartB=34672915;EndB=34672915;Parent=SYN339;VarType=ShV;DupType=.
ch09	30932476	SNP535287	C	T	.	PASS	END=30932476;ChrB=ch09;StartB=34672934;EndB=34672934;Parent=SYN339;VarType=ShV;DupType=.
ch09	30932568	SNP535288	C	A	.	PASS	END=30932568;ChrB=ch09;StartB=34673026;EndB=34673026;Parent=SYN339;VarType=ShV;DupType=.
ch09	30932639	SNP535289	G	A	.	PASS	END=30932639;ChrB=ch09;StartB=34673097;EndB=34673097;Parent=SYN339;VarType=ShV;DupType=.
ch09	30932675	SNP535290	T	G	.	PASS	END=30932675;ChrB=ch09;StartB=34673133;EndB=34673133;Parent=SYN339;VarType=ShV;DupType=.
ch09	30932683	SNP535291	A	G	.	PASS	END=30932683;ChrB=ch09;StartB=34673141;EndB=34673141;Parent=SYN339;VarType=ShV;DupType=.
ch09	30932690	SNP535292	T	C	.	PASS	END=30932690;ChrB=ch09;StartB=34673148;EndB=34673148;Parent=SYN339;VarType=ShV;DupType=.
ch09	30932728	SNP535293	G	A	.	PASS	END=30932728;ChrB=ch09;StartB=34673186;EndB=34673186;Parent=SYN339;VarType=ShV;DupType=.
ch09	30932888	SNP535294	T	A	.	PASS	END=30932888;ChrB=ch09;StartB=34673346;EndB=34673346;Parent=SYN339;VarType=ShV;DupType=.
ch09	30932939	SNP535295	T	C	.	PASS	END=30932939;ChrB=ch09;StartB=34673397;EndB=34673397;Parent=SYN339;VarType=ShV;DupType=.
ch09	30932957	SNP535296	C	T	.	PASS	END=30932957;ChrB=ch09;StartB=34673415;EndB=34673415;Parent=SYN339;VarType=ShV;DupType=.
ch09	30933042	SNP535297	G	A	.	PASS	END=30933042;ChrB=ch09;StartB=34673500;EndB=34673500;Parent=SYN339;VarType=ShV;DupType=.
ch09	30933086	SNP535298	A	G	.	PASS	END=30933086;ChrB=ch09;StartB=34673544;EndB=34673544;Parent=SYN339;VarType=ShV;DupType=.
ch09	30933092	SNP535299	C	T	.	PASS	END=30933092;ChrB=ch09;StartB=34673550;EndB=34673550;Parent=SYN339;VarType=ShV;DupType=.
ch09	30933117	SNP535300	T	A	.	PASS	END=30933117;ChrB=ch09;StartB=34673575;EndB=34673575;Parent=SYN339;VarType=ShV;DupType=.
ch09	30933121	SNP535301	G	A	.	PASS	END=30933121;ChrB=ch09;StartB=34673579;EndB=34673579;Parent=SYN339;VarType=ShV;DupType=.
ch09	30933148	DEL535302	ATATGTTGTAACATCTCACT	A	.	PASS	END=30933167;ChrB=ch09;StartB=34673606;EndB=34673606;Parent=SYN339;VarType=ShV;DupType=.
ch09	30933220	SNP535303	G	A	.	PASS	END=30933220;ChrB=ch09;StartB=34673659;EndB=34673659;Parent=SYN339;VarType=ShV;DupType=.
ch09	30933274	SNP535304	T	C	.	PASS	END=30933274;ChrB=ch09;StartB=34673713;EndB=34673713;Parent=SYN339;VarType=ShV;DupType=.
ch09	30933338	DEL535305	TA	T	.	PASS	END=30933339;ChrB=ch09;StartB=34673777;EndB=34673777;Parent=SYN339;VarType=ShV;DupType=.
ch09	30933349	INS535306	A	ACAT	.	PASS	END=30933349;ChrB=ch09;StartB=34673787;EndB=34673790;Parent=SYN339;VarType=ShV;DupType=.
ch09	30933350	SNP535307	T	A	.	PASS	END=30933350;ChrB=ch09;StartB=34673791;EndB=34673791;Parent=SYN339;VarType=ShV;DupType=.
ch09	30933380	INS535308	C	CTG	.	PASS	END=30933380;ChrB=ch09;StartB=34673821;EndB=34673823;Parent=SYN339;VarType=ShV;DupType=.
ch09	30933397	SNP535309	T	C	.	PASS	END=30933397;ChrB=ch09;StartB=34673840;EndB=34673840;Parent=SYN339;VarType=ShV;DupType=.
ch09	30933410	SNP535310	T	C	.	PASS	END=30933410;ChrB=ch09;StartB=34673853;EndB=34673853;Parent=SYN339;VarType=ShV;DupType=.
ch09	30933418	INS535311	A	AT	.	PASS	END=30933418;ChrB=ch09;StartB=34673861;EndB=34673862;Parent=SYN339;VarType=ShV;DupType=.
ch09	30933532	SNP535312	C	T	.	PASS	END=30933532;ChrB=ch09;StartB=34673976;EndB=34673976;Parent=SYN339;VarType=ShV;DupType=.
ch09	30933534	SNP535313	T	C	.	PASS	END=30933534;ChrB=ch09;StartB=34673978;EndB=34673978;Parent=SYN339;VarType=ShV;DupType=.
ch09	30933587	SNP535314	G	A	.	PASS	END=30933587;ChrB=ch09;StartB=34674031;EndB=34674031;Parent=SYN339;VarType=ShV;DupType=.
ch09	30933680	DEL535315	AC	A	.	PASS	END=30933681;ChrB=ch09;StartB=34674124;EndB=34674124;Parent=SYN339;VarType=ShV;DupType=.
ch09	30933682	SNP535316	C	T	.	PASS	END=30933682;ChrB=ch09;StartB=34674125;EndB=34674125;Parent=SYN339;VarType=ShV;DupType=.
ch09	30933690	SNP535317	C	T	.	PASS	END=30933690;ChrB=ch09;StartB=34674133;EndB=34674133;Parent=SYN339;VarType=ShV;DupType=.
ch09	30933743	INS535318	G	GGAGAAGGAGAAA	.	PASS	END=30933743;ChrB=ch09;StartB=34674186;EndB=34674198;Parent=SYN339;VarType=ShV;DupType=.
ch09	30933761	SNP535319	G	A	.	PASS	END=30933761;ChrB=ch09;StartB=34674216;EndB=34674216;Parent=SYN339;VarType=ShV;DupType=.
ch09	30933798	INS535320	G	GAGAAAGAGAAGGCGAAGGATAAGAATAAGGATAAGCAAAAAGAGAAGGAGAAGAAGA	.	PASS	END=30933798;ChrB=ch09;StartB=34674253;EndB=34674310;Parent=SYN339;VarType=ShV;DupType=.
ch09	30933830	SNP535321	G	A	.	PASS	END=30933830;ChrB=ch09;StartB=34674342;EndB=34674342;Parent=SYN339;VarType=ShV;DupType=.
ch09	30933865	SNP535322	T	G	.	PASS	END=30933865;ChrB=ch09;StartB=34674377;EndB=34674377;Parent=SYN339;VarType=ShV;DupType=.
ch09	30933876	SNP535323	T	C	.	PASS	END=30933876;ChrB=ch09;StartB=34674388;EndB=34674388;Parent=SYN339;VarType=ShV;DupType=.
ch09	30933884	SNP535324	T	C	.	PASS	END=30933884;ChrB=ch09;StartB=34674396;EndB=34674396;Parent=SYN339;VarType=ShV;DupType=.
ch09	30933907	SNP535325	C	A	.	PASS	END=30933907;ChrB=ch09;StartB=34674419;EndB=34674419;Parent=SYN339;VarType=ShV;DupType=.
ch09	30933908	SNP535326	T	C	.	PASS	END=30933908;ChrB=ch09;StartB=34674420;EndB=34674420;Parent=SYN339;VarType=ShV;DupType=.
ch09	30933910	SNP535327	A	G	.	PASS	END=30933910;ChrB=ch09;StartB=34674422;EndB=34674422;Parent=SYN339;VarType=ShV;DupType=.
ch09	30933924	SNP535328	G	A	.	PASS	END=30933924;ChrB=ch09;StartB=34674436;EndB=34674436;Parent=SYN339;VarType=ShV;DupType=.
ch09	30933958	SNP535329	A	G	.	PASS	END=30933958;ChrB=ch09;StartB=34674470;EndB=34674470;Parent=SYN339;VarType=ShV;DupType=.
ch09	30934019	SNP535330	T	C	.	PASS	END=30934019;ChrB=ch09;StartB=34674531;EndB=34674531;Parent=SYN339;VarType=ShV;DupType=.
ch09	30934067	SNP535331	A	T	.	PASS	END=30934067;ChrB=ch09;StartB=34674579;EndB=34674579;Parent=SYN339;VarType=ShV;DupType=.
ch09	30934076	SNP535332	C	T	.	PASS	END=30934076;ChrB=ch09;StartB=34674588;EndB=34674588;Parent=SYN339;VarType=ShV;DupType=.
ch09	30934193	SNP535333	C	T	.	PASS	END=30934193;ChrB=ch09;StartB=34674705;EndB=34674705;Parent=SYN339;VarType=ShV;DupType=.
ch09	30934211	SNP535334	C	A	.	PASS	END=30934211;ChrB=ch09;StartB=34674723;EndB=34674723;Parent=SYN339;VarType=ShV;DupType=.
ch09	30934215	INS535335	C	CT	.	PASS	END=30934215;ChrB=ch09;StartB=34674727;EndB=34674728;Parent=SYN339;VarType=ShV;DupType=.
ch09	30934261	SNP535336	A	C	.	PASS	END=30934261;ChrB=ch09;StartB=34674774;EndB=34674774;Parent=SYN339;VarType=ShV;DupType=.
ch09	30934271	SNP535337	T	C	.	PASS	END=30934271;ChrB=ch09;StartB=34674784;EndB=34674784;Parent=SYN339;VarType=ShV;DupType=.
ch09	30934284	SNP535338	C	T	.	PASS	END=30934284;ChrB=ch09;StartB=34674797;EndB=34674797;Parent=SYN339;VarType=ShV;DupType=.
ch09	30934301	SNP535339	G	A	.	PASS	END=30934301;ChrB=ch09;StartB=34674814;EndB=34674814;Parent=SYN339;VarType=ShV;DupType=.
ch09	30934368	SNP535340	C	A	.	PASS	END=30934368;ChrB=ch09;StartB=34674881;EndB=34674881;Parent=SYN339;VarType=ShV;DupType=.
ch09	30934394	SNP535341	G	T	.	PASS	END=30934394;ChrB=ch09;StartB=34674907;EndB=34674907;Parent=SYN339;VarType=ShV;DupType=.
ch09	30934412	SNP535342	C	T	.	PASS	END=30934412;ChrB=ch09;StartB=34674925;EndB=34674925;Parent=SYN339;VarType=ShV;DupType=.
ch09	30934460	SNP535343	A	G	.	PASS	END=30934460;ChrB=ch09;StartB=34674973;EndB=34674973;Parent=SYN339;VarType=ShV;DupType=.
ch09	30934477	SNP535344	G	A	.	PASS	END=30934477;ChrB=ch09;StartB=34674990;EndB=34674990;Parent=SYN339;VarType=ShV;DupType=.
ch09	30934503	SNP535345	C	G	.	PASS	END=30934503;ChrB=ch09;StartB=34675016;EndB=34675016;Parent=SYN339;VarType=ShV;DupType=.
ch09	30934521	SNP535346	T	A	.	PASS	END=30934521;ChrB=ch09;StartB=34675034;EndB=34675034;Parent=SYN339;VarType=ShV;DupType=.
ch09	30934561	SNP535347	A	G	.	PASS	END=30934561;ChrB=ch09;StartB=34675074;EndB=34675074;Parent=SYN339;VarType=ShV;DupType=.
ch09	30934563	SNP535348	G	A	.	PASS	END=30934563;ChrB=ch09;StartB=34675076;EndB=34675076;Parent=SYN339;VarType=ShV;DupType=.
ch09	30934568	SNP535349	A	C	.	PASS	END=30934568;ChrB=ch09;StartB=34675081;EndB=34675081;Parent=SYN339;VarType=ShV;DupType=.
ch09	30934571	SNP535350	G	A	.	PASS	END=30934571;ChrB=ch09;StartB=34675084;EndB=34675084;Parent=SYN339;VarType=ShV;DupType=.
ch09	30934618	SNP535351	T	C	.	PASS	END=30934618;ChrB=ch09;StartB=34675131;EndB=34675131;Parent=SYN339;VarType=ShV;DupType=.
ch09	30934633	SNP535352	A	G	.	PASS	END=30934633;ChrB=ch09;StartB=34675146;EndB=34675146;Parent=SYN339;VarType=ShV;DupType=.
ch09	30934638	SNP535353	T	C	.	PASS	END=30934638;ChrB=ch09;StartB=34675151;EndB=34675151;Parent=SYN339;VarType=ShV;DupType=.
ch09	30934650	SNP535354	T	A	.	PASS	END=30934650;ChrB=ch09;StartB=34675163;EndB=34675163;Parent=SYN339;VarType=ShV;DupType=.
ch09	30934678	INS535355	G	GC	.	PASS	END=30934678;ChrB=ch09;StartB=34675191;EndB=34675192;Parent=SYN339;VarType=ShV;DupType=.
ch09	30934692	SNP535356	A	C	.	PASS	END=30934692;ChrB=ch09;StartB=34675206;EndB=34675206;Parent=SYN339;VarType=ShV;DupType=.
ch09	30934760	SNP535357	G	A	.	PASS	END=30934760;ChrB=ch09;StartB=34675274;EndB=34675274;Parent=SYN339;VarType=ShV;DupType=.
ch09	30934768	SNP535358	G	T	.	PASS	END=30934768;ChrB=ch09;StartB=34675282;EndB=34675282;Parent=SYN339;VarType=ShV;DupType=.
ch09	30934789	SNP535359	A	T	.	PASS	END=30934789;ChrB=ch09;StartB=34675303;EndB=34675303;Parent=SYN339;VarType=ShV;DupType=.
ch09	30934795	SNP535360	A	G	.	PASS	END=30934795;ChrB=ch09;StartB=34675309;EndB=34675309;Parent=SYN339;VarType=ShV;DupType=.
ch09	30934858	SNP535361	A	T	.	PASS	END=30934858;ChrB=ch09;StartB=34675372;EndB=34675372;Parent=SYN339;VarType=ShV;DupType=.
ch09	30934892	SNP535362	A	G	.	PASS	END=30934892;ChrB=ch09;StartB=34675406;EndB=34675406;Parent=SYN339;VarType=ShV;DupType=.
ch09	30934913	SNP535363	A	G	.	PASS	END=30934913;ChrB=ch09;StartB=34675427;EndB=34675427;Parent=SYN339;VarType=ShV;DupType=.
ch09	30934917	SNP535364	C	A	.	PASS	END=30934917;ChrB=ch09;StartB=34675431;EndB=34675431;Parent=SYN339;VarType=ShV;DupType=.
ch09	30934933	SNP535365	G	A	.	PASS	END=30934933;ChrB=ch09;StartB=34675447;EndB=34675447;Parent=SYN339;VarType=ShV;DupType=.
ch09	30934974	SNP535366	C	T	.	PASS	END=30934974;ChrB=ch09;StartB=34675488;EndB=34675488;Parent=SYN339;VarType=ShV;DupType=.
ch09	30935036	SNP535367	T	G	.	PASS	END=30935036;ChrB=ch09;StartB=34675550;EndB=34675550;Parent=SYN339;VarType=ShV;DupType=.
ch09	30935039	SNP535368	T	C	.	PASS	END=30935039;ChrB=ch09;StartB=34675553;EndB=34675553;Parent=SYN339;VarType=ShV;DupType=.
ch09	30935044	SNP535369	A	G	.	PASS	END=30935044;ChrB=ch09;StartB=34675558;EndB=34675558;Parent=SYN339;VarType=ShV;DupType=.
ch09	30935063	SNP535370	T	G	.	PASS	END=30935063;ChrB=ch09;StartB=34675577;EndB=34675577;Parent=SYN339;VarType=ShV;DupType=.
ch09	30935071	SNP535371	C	T	.	PASS	END=30935071;ChrB=ch09;StartB=34675585;EndB=34675585;Parent=SYN339;VarType=ShV;DupType=.
ch09	30935123	SNP535372	C	T	.	PASS	END=30935123;ChrB=ch09;StartB=34675637;EndB=34675637;Parent=SYN339;VarType=ShV;DupType=.
ch09	30935134	DEL535373	AT	A	.	PASS	END=30935135;ChrB=ch09;StartB=34675648;EndB=34675648;Parent=SYN339;VarType=ShV;DupType=.
ch09	30935151	SNP535374	G	C	.	PASS	END=30935151;ChrB=ch09;StartB=34675664;EndB=34675664;Parent=SYN339;VarType=ShV;DupType=.
ch09	30935171	SNP535375	G	A	.	PASS	END=30935171;ChrB=ch09;StartB=34675684;EndB=34675684;Parent=SYN339;VarType=ShV;DupType=.
ch09	30935194	SNP535376	G	A	.	PASS	END=30935194;ChrB=ch09;StartB=34675707;EndB=34675707;Parent=SYN339;VarType=ShV;DupType=.
ch09	30935221	SNP535377	T	A	.	PASS	END=30935221;ChrB=ch09;StartB=34675734;EndB=34675734;Parent=SYN339;VarType=ShV;DupType=.
ch09	30935251	SNP535378	C	T	.	PASS	END=30935251;ChrB=ch09;StartB=34675764;EndB=34675764;Parent=SYN339;VarType=ShV;DupType=.
ch09	30935271	SNP535379	C	T	.	PASS	END=30935271;ChrB=ch09;StartB=34675784;EndB=34675784;Parent=SYN339;VarType=ShV;DupType=.
ch09	30935294	SNP535380	A	T	.	PASS	END=30935294;ChrB=ch09;StartB=34675807;EndB=34675807;Parent=SYN339;VarType=ShV;DupType=.
ch09	30935304	DEL535381	TA	T	.	PASS	END=30935305;ChrB=ch09;StartB=34675817;EndB=34675817;Parent=SYN339;VarType=ShV;DupType=.
ch09	30935333	SNP535382	G	A	.	PASS	END=30935333;ChrB=ch09;StartB=34675845;EndB=34675845;Parent=SYN339;VarType=ShV;DupType=.
ch09	30935342	SNP535383	T	C	.	PASS	END=30935342;ChrB=ch09;StartB=34675854;EndB=34675854;Parent=SYN339;VarType=ShV;DupType=.
ch09	30935344	SNP535384	G	A	.	PASS	END=30935344;ChrB=ch09;StartB=34675856;EndB=34675856;Parent=SYN339;VarType=ShV;DupType=.
ch09	30935353	SNP535385	T	C	.	PASS	END=30935353;ChrB=ch09;StartB=34675865;EndB=34675865;Parent=SYN339;VarType=ShV;DupType=.
ch09	30935373	SNP535386	A	T	.	PASS	END=30935373;ChrB=ch09;StartB=34675885;EndB=34675885;Parent=SYN339;VarType=ShV;DupType=.
ch09	30935466	HDR1533	N	<HDR>	.	PASS	END=30946123;ChrB=ch09;StartB=34675978;EndB=34676054;Parent=SYN339;VarType=ShV;DupType=.
ch09	30946124	SYNAL1404	N	<SYNAL>	.	PASS	END=30954133;ChrB=ch09;StartB=34676055;EndB=34684096;Parent=SYN339;VarType=.;DupType=.
ch09	30946174	SNP535387	T	C	.	PASS	END=30946174;ChrB=ch09;StartB=34676105;EndB=34676105;Parent=SYN339;VarType=ShV;DupType=.
ch09	30946215	SNP535388	C	G	.	PASS	END=30946215;ChrB=ch09;StartB=34676146;EndB=34676146;Parent=SYN339;VarType=ShV;DupType=.
ch09	30946235	SNP535389	C	A	.	PASS	END=30946235;ChrB=ch09;StartB=34676166;EndB=34676166;Parent=SYN339;VarType=ShV;DupType=.
ch09	30946310	SNP535390	T	C	.	PASS	END=30946310;ChrB=ch09;StartB=34676241;EndB=34676241;Parent=SYN339;VarType=ShV;DupType=.
ch09	30946399	SNP535391	A	G	.	PASS	END=30946399;ChrB=ch09;StartB=34676330;EndB=34676330;Parent=SYN339;VarType=ShV;DupType=.
ch09	30946402	SNP535392	A	G	.	PASS	END=30946402;ChrB=ch09;StartB=34676333;EndB=34676333;Parent=SYN339;VarType=ShV;DupType=.
ch09	30946472	SNP535393	T	A	.	PASS	END=30946472;ChrB=ch09;StartB=34676403;EndB=34676403;Parent=SYN339;VarType=ShV;DupType=.
ch09	30946484	SNP535394	T	C	.	PASS	END=30946484;ChrB=ch09;StartB=34676415;EndB=34676415;Parent=SYN339;VarType=ShV;DupType=.
ch09	30946499	SNP535395	A	T	.	PASS	END=30946499;ChrB=ch09;StartB=34676430;EndB=34676430;Parent=SYN339;VarType=ShV;DupType=.
ch09	30946516	SNP535396	G	A	.	PASS	END=30946516;ChrB=ch09;StartB=34676447;EndB=34676447;Parent=SYN339;VarType=ShV;DupType=.
ch09	30946520	SNP535397	A	G	.	PASS	END=30946520;ChrB=ch09;StartB=34676451;EndB=34676451;Parent=SYN339;VarType=ShV;DupType=.
ch09	30946540	SNP535398	T	G	.	PASS	END=30946540;ChrB=ch09;StartB=34676471;EndB=34676471;Parent=SYN339;VarType=ShV;DupType=.
ch09	30946583	INS535399	G	GT	.	PASS	END=30946583;ChrB=ch09;StartB=34676514;EndB=34676515;Parent=SYN339;VarType=ShV;DupType=.
ch09	30946718	SNP535400	C	T	.	PASS	END=30946718;ChrB=ch09;StartB=34676650;EndB=34676650;Parent=SYN339;VarType=ShV;DupType=.
ch09	30946736	SNP535401	A	G	.	PASS	END=30946736;ChrB=ch09;StartB=34676668;EndB=34676668;Parent=SYN339;VarType=ShV;DupType=.
ch09	30946816	SNP535402	T	G	.	PASS	END=30946816;ChrB=ch09;StartB=34676748;EndB=34676748;Parent=SYN339;VarType=ShV;DupType=.
ch09	30946834	SNP535403	T	C	.	PASS	END=30946834;ChrB=ch09;StartB=34676766;EndB=34676766;Parent=SYN339;VarType=ShV;DupType=.
ch09	30946841	SNP535404	A	T	.	PASS	END=30946841;ChrB=ch09;StartB=34676773;EndB=34676773;Parent=SYN339;VarType=ShV;DupType=.
ch09	30946871	SNP535405	G	A	.	PASS	END=30946871;ChrB=ch09;StartB=34676803;EndB=34676803;Parent=SYN339;VarType=ShV;DupType=.
ch09	30946880	INS535406	A	ATT	.	PASS	END=30946880;ChrB=ch09;StartB=34676812;EndB=34676814;Parent=SYN339;VarType=ShV;DupType=.
ch09	30946896	SNP535407	G	A	.	PASS	END=30946896;ChrB=ch09;StartB=34676830;EndB=34676830;Parent=SYN339;VarType=ShV;DupType=.
ch09	30946897	SNP535408	A	T	.	PASS	END=30946897;ChrB=ch09;StartB=34676831;EndB=34676831;Parent=SYN339;VarType=ShV;DupType=.
ch09	30946904	SNP535409	G	A	.	PASS	END=30946904;ChrB=ch09;StartB=34676838;EndB=34676838;Parent=SYN339;VarType=ShV;DupType=.
ch09	30946955	SNP535410	G	A	.	PASS	END=30946955;ChrB=ch09;StartB=34676889;EndB=34676889;Parent=SYN339;VarType=ShV;DupType=.
ch09	30947130	SNP535411	A	G	.	PASS	END=30947130;ChrB=ch09;StartB=34677064;EndB=34677064;Parent=SYN339;VarType=ShV;DupType=.
ch09	30947133	SNP535412	T	C	.	PASS	END=30947133;ChrB=ch09;StartB=34677067;EndB=34677067;Parent=SYN339;VarType=ShV;DupType=.
ch09	30947149	SNP535413	A	G	.	PASS	END=30947149;ChrB=ch09;StartB=34677083;EndB=34677083;Parent=SYN339;VarType=ShV;DupType=.
ch09	30947210	SNP535414	C	T	.	PASS	END=30947210;ChrB=ch09;StartB=34677144;EndB=34677144;Parent=SYN339;VarType=ShV;DupType=.
ch09	30947243	SNP535415	T	C	.	PASS	END=30947243;ChrB=ch09;StartB=34677177;EndB=34677177;Parent=SYN339;VarType=ShV;DupType=.
ch09	30947280	SNP535416	T	A	.	PASS	END=30947280;ChrB=ch09;StartB=34677214;EndB=34677214;Parent=SYN339;VarType=ShV;DupType=.
ch09	30947356	SNP535417	T	G	.	PASS	END=30947356;ChrB=ch09;StartB=34677290;EndB=34677290;Parent=SYN339;VarType=ShV;DupType=.
ch09	30947386	SNP535418	T	A	.	PASS	END=30947386;ChrB=ch09;StartB=34677320;EndB=34677320;Parent=SYN339;VarType=ShV;DupType=.
ch09	30947426	SNP535419	G	A	.	PASS	END=30947426;ChrB=ch09;StartB=34677360;EndB=34677360;Parent=SYN339;VarType=ShV;DupType=.
ch09	30947440	SNP535420	G	A	.	PASS	END=30947440;ChrB=ch09;StartB=34677374;EndB=34677374;Parent=SYN339;VarType=ShV;DupType=.
ch09	30947562	SNP535421	T	C	.	PASS	END=30947562;ChrB=ch09;StartB=34677496;EndB=34677496;Parent=SYN339;VarType=ShV;DupType=.
ch09	30947672	SNP535422	G	A	.	PASS	END=30947672;ChrB=ch09;StartB=34677606;EndB=34677606;Parent=SYN339;VarType=ShV;DupType=.
ch09	30947689	SNP535423	C	A	.	PASS	END=30947689;ChrB=ch09;StartB=34677623;EndB=34677623;Parent=SYN339;VarType=ShV;DupType=.
ch09	30947738	SNP535424	T	C	.	PASS	END=30947738;ChrB=ch09;StartB=34677672;EndB=34677672;Parent=SYN339;VarType=ShV;DupType=.
ch09	30947741	SNP535425	T	C	.	PASS	END=30947741;ChrB=ch09;StartB=34677675;EndB=34677675;Parent=SYN339;VarType=ShV;DupType=.
ch09	30947753	SNP535426	A	G	.	PASS	END=30947753;ChrB=ch09;StartB=34677687;EndB=34677687;Parent=SYN339;VarType=ShV;DupType=.
ch09	30947785	INS535427	C	CACTAAACAACTATATATCGTTGTAAATTGGCCATTTCTACCCATTA	.	PASS	END=30947785;ChrB=ch09;StartB=34677719;EndB=34677765;Parent=SYN339;VarType=ShV;DupType=.
ch09	30947796	SNP535428	G	T	.	PASS	END=30947796;ChrB=ch09;StartB=34677776;EndB=34677776;Parent=SYN339;VarType=ShV;DupType=.
ch09	30947820	SNP535429	A	G	.	PASS	END=30947820;ChrB=ch09;StartB=34677800;EndB=34677800;Parent=SYN339;VarType=ShV;DupType=.
ch09	30947826	SNP535430	A	G	.	PASS	END=30947826;ChrB=ch09;StartB=34677806;EndB=34677806;Parent=SYN339;VarType=ShV;DupType=.
ch09	30947842	SNP535431	C	T	.	PASS	END=30947842;ChrB=ch09;StartB=34677822;EndB=34677822;Parent=SYN339;VarType=ShV;DupType=.
ch09	30947854	SNP535432	A	T	.	PASS	END=30947854;ChrB=ch09;StartB=34677834;EndB=34677834;Parent=SYN339;VarType=ShV;DupType=.
ch09	30947870	SNP535433	C	T	.	PASS	END=30947870;ChrB=ch09;StartB=34677850;EndB=34677850;Parent=SYN339;VarType=ShV;DupType=.
ch09	30947880	SNP535434	C	A	.	PASS	END=30947880;ChrB=ch09;StartB=34677860;EndB=34677860;Parent=SYN339;VarType=ShV;DupType=.
ch09	30948016	SNP535435	C	T	.	PASS	END=30948016;ChrB=ch09;StartB=34677996;EndB=34677996;Parent=SYN339;VarType=ShV;DupType=.
ch09	30948021	SNP535436	A	T	.	PASS	END=30948021;ChrB=ch09;StartB=34678001;EndB=34678001;Parent=SYN339;VarType=ShV;DupType=.
ch09	30948022	INS535437	G	GA	.	PASS	END=30948022;ChrB=ch09;StartB=34678002;EndB=34678003;Parent=SYN339;VarType=ShV;DupType=.
ch09	30948069	SNP535438	A	G	.	PASS	END=30948069;ChrB=ch09;StartB=34678050;EndB=34678050;Parent=SYN339;VarType=ShV;DupType=.
ch09	30948116	SNP535439	C	T	.	PASS	END=30948116;ChrB=ch09;StartB=34678097;EndB=34678097;Parent=SYN339;VarType=ShV;DupType=.
ch09	30948187	SNP535440	A	G	.	PASS	END=30948187;ChrB=ch09;StartB=34678168;EndB=34678168;Parent=SYN339;VarType=ShV;DupType=.
ch09	30948194	SNP535441	A	G	.	PASS	END=30948194;ChrB=ch09;StartB=34678175;EndB=34678175;Parent=SYN339;VarType=ShV;DupType=.
ch09	30948205	SNP535442	A	C	.	PASS	END=30948205;ChrB=ch09;StartB=34678186;EndB=34678186;Parent=SYN339;VarType=ShV;DupType=.
ch09	30948235	SNP535443	C	A	.	PASS	END=30948235;ChrB=ch09;StartB=34678216;EndB=34678216;Parent=SYN339;VarType=ShV;DupType=.
ch09	30948286	SNP535444	A	G	.	PASS	END=30948286;ChrB=ch09;StartB=34678267;EndB=34678267;Parent=SYN339;VarType=ShV;DupType=.
ch09	30948335	SNP535445	A	C	.	PASS	END=30948335;ChrB=ch09;StartB=34678316;EndB=34678316;Parent=SYN339;VarType=ShV;DupType=.
ch09	30948350	SNP535446	T	C	.	PASS	END=30948350;ChrB=ch09;StartB=34678331;EndB=34678331;Parent=SYN339;VarType=ShV;DupType=.
ch09	30948351	SNP535447	G	A	.	PASS	END=30948351;ChrB=ch09;StartB=34678332;EndB=34678332;Parent=SYN339;VarType=ShV;DupType=.
ch09	30948396	SNP535448	G	A	.	PASS	END=30948396;ChrB=ch09;StartB=34678377;EndB=34678377;Parent=SYN339;VarType=ShV;DupType=.
ch09	30948413	SNP535449	C	T	.	PASS	END=30948413;ChrB=ch09;StartB=34678394;EndB=34678394;Parent=SYN339;VarType=ShV;DupType=.
ch09	30948445	SNP535450	C	G	.	PASS	END=30948445;ChrB=ch09;StartB=34678426;EndB=34678426;Parent=SYN339;VarType=ShV;DupType=.
ch09	30948494	SNP535451	G	T	.	PASS	END=30948494;ChrB=ch09;StartB=34678475;EndB=34678475;Parent=SYN339;VarType=ShV;DupType=.
ch09	30948560	SNP535452	T	C	.	PASS	END=30948560;ChrB=ch09;StartB=34678541;EndB=34678541;Parent=SYN339;VarType=ShV;DupType=.
ch09	30948565	SNP535453	T	A	.	PASS	END=30948565;ChrB=ch09;StartB=34678546;EndB=34678546;Parent=SYN339;VarType=ShV;DupType=.
ch09	30948643	SNP535454	C	T	.	PASS	END=30948643;ChrB=ch09;StartB=34678624;EndB=34678624;Parent=SYN339;VarType=ShV;DupType=.
ch09	30948701	SNP535455	G	A	.	PASS	END=30948701;ChrB=ch09;StartB=34678682;EndB=34678682;Parent=SYN339;VarType=ShV;DupType=.
ch09	30948735	SNP535456	T	C	.	PASS	END=30948735;ChrB=ch09;StartB=34678716;EndB=34678716;Parent=SYN339;VarType=ShV;DupType=.
ch09	30948854	SNP535457	A	C	.	PASS	END=30948854;ChrB=ch09;StartB=34678835;EndB=34678835;Parent=SYN339;VarType=ShV;DupType=.
ch09	30948865	SNP535458	G	T	.	PASS	END=30948865;ChrB=ch09;StartB=34678846;EndB=34678846;Parent=SYN339;VarType=ShV;DupType=.
ch09	30948874	SNP535459	C	T	.	PASS	END=30948874;ChrB=ch09;StartB=34678855;EndB=34678855;Parent=SYN339;VarType=ShV;DupType=.
ch09	30948886	SNP535460	A	T	.	PASS	END=30948886;ChrB=ch09;StartB=34678867;EndB=34678867;Parent=SYN339;VarType=ShV;DupType=.
ch09	30948918	SNP535461	T	A	.	PASS	END=30948918;ChrB=ch09;StartB=34678899;EndB=34678899;Parent=SYN339;VarType=ShV;DupType=.
ch09	30948943	INS535462	T	TGATTCCAACCATTCAA	.	PASS	END=30948943;ChrB=ch09;StartB=34678924;EndB=34678940;Parent=SYN339;VarType=ShV;DupType=.
ch09	30948973	SNP535463	T	C	.	PASS	END=30948973;ChrB=ch09;StartB=34678970;EndB=34678970;Parent=SYN339;VarType=ShV;DupType=.
ch09	30948982	SNP535464	T	C	.	PASS	END=30948982;ChrB=ch09;StartB=34678979;EndB=34678979;Parent=SYN339;VarType=ShV;DupType=.
ch09	30949034	SNP535465	A	G	.	PASS	END=30949034;ChrB=ch09;StartB=34679031;EndB=34679031;Parent=SYN339;VarType=ShV;DupType=.
ch09	30949107	SNP535466	G	T	.	PASS	END=30949107;ChrB=ch09;StartB=34679104;EndB=34679104;Parent=SYN339;VarType=ShV;DupType=.
ch09	30949145	DEL535467	GA	G	.	PASS	END=30949146;ChrB=ch09;StartB=34679142;EndB=34679142;Parent=SYN339;VarType=ShV;DupType=.
ch09	30949156	SNP535468	T	A	.	PASS	END=30949156;ChrB=ch09;StartB=34679152;EndB=34679152;Parent=SYN339;VarType=ShV;DupType=.
ch09	30949161	SNP535469	T	A	.	PASS	END=30949161;ChrB=ch09;StartB=34679157;EndB=34679157;Parent=SYN339;VarType=ShV;DupType=.
ch09	30949162	SNP535470	C	T	.	PASS	END=30949162;ChrB=ch09;StartB=34679158;EndB=34679158;Parent=SYN339;VarType=ShV;DupType=.
ch09	30949190	SNP535471	T	G	.	PASS	END=30949190;ChrB=ch09;StartB=34679186;EndB=34679186;Parent=SYN339;VarType=ShV;DupType=.
ch09	30949218	SNP535472	C	A	.	PASS	END=30949218;ChrB=ch09;StartB=34679214;EndB=34679214;Parent=SYN339;VarType=ShV;DupType=.
ch09	30949228	SNP535473	A	C	.	PASS	END=30949228;ChrB=ch09;StartB=34679224;EndB=34679224;Parent=SYN339;VarType=ShV;DupType=.
ch09	30949257	SNP535474	A	G	.	PASS	END=30949257;ChrB=ch09;StartB=34679253;EndB=34679253;Parent=SYN339;VarType=ShV;DupType=.
ch09	30949269	SNP535475	G	A	.	PASS	END=30949269;ChrB=ch09;StartB=34679265;EndB=34679265;Parent=SYN339;VarType=ShV;DupType=.
ch09	30949271	SNP535476	C	A	.	PASS	END=30949271;ChrB=ch09;StartB=34679267;EndB=34679267;Parent=SYN339;VarType=ShV;DupType=.
ch09	30949285	SNP535477	C	T	.	PASS	END=30949285;ChrB=ch09;StartB=34679281;EndB=34679281;Parent=SYN339;VarType=ShV;DupType=.
ch09	30949291	SNP535478	C	T	.	PASS	END=30949291;ChrB=ch09;StartB=34679287;EndB=34679287;Parent=SYN339;VarType=ShV;DupType=.
ch09	30949301	SNP535479	T	G	.	PASS	END=30949301;ChrB=ch09;StartB=34679297;EndB=34679297;Parent=SYN339;VarType=ShV;DupType=.
ch09	30949305	DEL535480	CT	C	.	PASS	END=30949306;ChrB=ch09;StartB=34679301;EndB=34679301;Parent=SYN339;VarType=ShV;DupType=.
ch09	30949382	SNP535481	T	C	.	PASS	END=30949382;ChrB=ch09;StartB=34679377;EndB=34679377;Parent=SYN339;VarType=ShV;DupType=.
ch09	30949399	DEL535482	TAGTTGTAAACTTAC	T	.	PASS	END=30949413;ChrB=ch09;StartB=34679394;EndB=34679394;Parent=SYN339;VarType=ShV;DupType=.
ch09	30949470	SNP535483	G	T	.	PASS	END=30949470;ChrB=ch09;StartB=34679451;EndB=34679451;Parent=SYN339;VarType=ShV;DupType=.
ch09	30949595	SNP535484	G	C	.	PASS	END=30949595;ChrB=ch09;StartB=34679576;EndB=34679576;Parent=SYN339;VarType=ShV;DupType=.
ch09	30949634	SNP535485	T	G	.	PASS	END=30949634;ChrB=ch09;StartB=34679615;EndB=34679615;Parent=SYN339;VarType=ShV;DupType=.
ch09	30949635	SNP535486	C	T	.	PASS	END=30949635;ChrB=ch09;StartB=34679616;EndB=34679616;Parent=SYN339;VarType=ShV;DupType=.
ch09	30949647	SNP535487	T	C	.	PASS	END=30949647;ChrB=ch09;StartB=34679628;EndB=34679628;Parent=SYN339;VarType=ShV;DupType=.
ch09	30949655	SNP535488	A	G	.	PASS	END=30949655;ChrB=ch09;StartB=34679636;EndB=34679636;Parent=SYN339;VarType=ShV;DupType=.
ch09	30949665	SNP535489	C	A	.	PASS	END=30949665;ChrB=ch09;StartB=34679646;EndB=34679646;Parent=SYN339;VarType=ShV;DupType=.
ch09	30949673	INS535490	C	CTACCTCTACCTT	.	PASS	END=30949673;ChrB=ch09;StartB=34679654;EndB=34679666;Parent=SYN339;VarType=ShV;DupType=.
ch09	30949701	SNP535491	T	C	.	PASS	END=30949701;ChrB=ch09;StartB=34679694;EndB=34679694;Parent=SYN339;VarType=ShV;DupType=.
ch09	30949706	SNP535492	T	C	.	PASS	END=30949706;ChrB=ch09;StartB=34679699;EndB=34679699;Parent=SYN339;VarType=ShV;DupType=.
ch09	30949719	DEL535493	CTA	C	.	PASS	END=30949721;ChrB=ch09;StartB=34679712;EndB=34679712;Parent=SYN339;VarType=ShV;DupType=.
ch09	30949732	SNP535494	C	A	.	PASS	END=30949732;ChrB=ch09;StartB=34679723;EndB=34679723;Parent=SYN339;VarType=ShV;DupType=.
ch09	30949750	SNP535495	G	A	.	PASS	END=30949750;ChrB=ch09;StartB=34679741;EndB=34679741;Parent=SYN339;VarType=ShV;DupType=.
ch09	30949782	DEL535496	GTGAT	G	.	PASS	END=30949786;ChrB=ch09;StartB=34679773;EndB=34679773;Parent=SYN339;VarType=ShV;DupType=.
ch09	30949829	SNP535497	A	C	.	PASS	END=30949829;ChrB=ch09;StartB=34679816;EndB=34679816;Parent=SYN339;VarType=ShV;DupType=.
ch09	30949830	SNP535498	A	T	.	PASS	END=30949830;ChrB=ch09;StartB=34679817;EndB=34679817;Parent=SYN339;VarType=ShV;DupType=.
ch09	30949835	SNP535499	A	G	.	PASS	END=30949835;ChrB=ch09;StartB=34679822;EndB=34679822;Parent=SYN339;VarType=ShV;DupType=.
ch09	30949850	SNP535500	T	C	.	PASS	END=30949850;ChrB=ch09;StartB=34679837;EndB=34679837;Parent=SYN339;VarType=ShV;DupType=.
ch09	30949972	SNP535501	T	C	.	PASS	END=30949972;ChrB=ch09;StartB=34679959;EndB=34679959;Parent=SYN339;VarType=ShV;DupType=.
ch09	30949977	SNP535502	A	C	.	PASS	END=30949977;ChrB=ch09;StartB=34679964;EndB=34679964;Parent=SYN339;VarType=ShV;DupType=.
ch09	30950019	SNP535503	G	T	.	PASS	END=30950019;ChrB=ch09;StartB=34680006;EndB=34680006;Parent=SYN339;VarType=ShV;DupType=.
ch09	30950063	SNP535504	T	G	.	PASS	END=30950063;ChrB=ch09;StartB=34680050;EndB=34680050;Parent=SYN339;VarType=ShV;DupType=.
ch09	30950067	SNP535505	T	C	.	PASS	END=30950067;ChrB=ch09;StartB=34680054;EndB=34680054;Parent=SYN339;VarType=ShV;DupType=.
ch09	30950154	SNP535506	T	G	.	PASS	END=30950154;ChrB=ch09;StartB=34680141;EndB=34680141;Parent=SYN339;VarType=ShV;DupType=.
ch09	30950222	SNP535507	T	C	.	PASS	END=30950222;ChrB=ch09;StartB=34680209;EndB=34680209;Parent=SYN339;VarType=ShV;DupType=.
ch09	30950237	SNP535508	C	T	.	PASS	END=30950237;ChrB=ch09;StartB=34680224;EndB=34680224;Parent=SYN339;VarType=ShV;DupType=.
ch09	30950251	SNP535509	C	A	.	PASS	END=30950251;ChrB=ch09;StartB=34680238;EndB=34680238;Parent=SYN339;VarType=ShV;DupType=.
ch09	30950276	SNP535510	A	G	.	PASS	END=30950276;ChrB=ch09;StartB=34680263;EndB=34680263;Parent=SYN339;VarType=ShV;DupType=.
ch09	30950350	SNP535511	G	A	.	PASS	END=30950350;ChrB=ch09;StartB=34680337;EndB=34680337;Parent=SYN339;VarType=ShV;DupType=.
ch09	30950385	SNP535512	T	C	.	PASS	END=30950385;ChrB=ch09;StartB=34680372;EndB=34680372;Parent=SYN339;VarType=ShV;DupType=.
ch09	30950423	SNP535513	T	G	.	PASS	END=30950423;ChrB=ch09;StartB=34680410;EndB=34680410;Parent=SYN339;VarType=ShV;DupType=.
ch09	30950588	SNP535514	C	A	.	PASS	END=30950588;ChrB=ch09;StartB=34680575;EndB=34680575;Parent=SYN339;VarType=ShV;DupType=.
ch09	30950600	SNP535515	T	A	.	PASS	END=30950600;ChrB=ch09;StartB=34680587;EndB=34680587;Parent=SYN339;VarType=ShV;DupType=.
ch09	30950637	SNP535516	C	G	.	PASS	END=30950637;ChrB=ch09;StartB=34680624;EndB=34680624;Parent=SYN339;VarType=ShV;DupType=.
ch09	30950646	SNP535517	C	T	.	PASS	END=30950646;ChrB=ch09;StartB=34680633;EndB=34680633;Parent=SYN339;VarType=ShV;DupType=.
ch09	30950648	SNP535518	T	G	.	PASS	END=30950648;ChrB=ch09;StartB=34680635;EndB=34680635;Parent=SYN339;VarType=ShV;DupType=.
ch09	30950681	SNP535519	T	G	.	PASS	END=30950681;ChrB=ch09;StartB=34680668;EndB=34680668;Parent=SYN339;VarType=ShV;DupType=.
ch09	30950766	SNP535520	A	G	.	PASS	END=30950766;ChrB=ch09;StartB=34680753;EndB=34680753;Parent=SYN339;VarType=ShV;DupType=.
ch09	30950804	SNP535521	A	G	.	PASS	END=30950804;ChrB=ch09;StartB=34680791;EndB=34680791;Parent=SYN339;VarType=ShV;DupType=.
ch09	30950812	SNP535522	G	C	.	PASS	END=30950812;ChrB=ch09;StartB=34680799;EndB=34680799;Parent=SYN339;VarType=ShV;DupType=.
ch09	30950838	SNP535523	A	T	.	PASS	END=30950838;ChrB=ch09;StartB=34680825;EndB=34680825;Parent=SYN339;VarType=ShV;DupType=.
ch09	30950843	SNP535524	C	T	.	PASS	END=30950843;ChrB=ch09;StartB=34680830;EndB=34680830;Parent=SYN339;VarType=ShV;DupType=.
ch09	30950852	SNP535525	T	A	.	PASS	END=30950852;ChrB=ch09;StartB=34680839;EndB=34680839;Parent=SYN339;VarType=ShV;DupType=.
ch09	30950933	SNP535526	T	C	.	PASS	END=30950933;ChrB=ch09;StartB=34680920;EndB=34680920;Parent=SYN339;VarType=ShV;DupType=.
ch09	30950958	SNP535527	G	A	.	PASS	END=30950958;ChrB=ch09;StartB=34680945;EndB=34680945;Parent=SYN339;VarType=ShV;DupType=.
ch09	30950992	SNP535528	T	C	.	PASS	END=30950992;ChrB=ch09;StartB=34680979;EndB=34680979;Parent=SYN339;VarType=ShV;DupType=.
ch09	30950994	SNP535529	A	C	.	PASS	END=30950994;ChrB=ch09;StartB=34680981;EndB=34680981;Parent=SYN339;VarType=ShV;DupType=.
ch09	30951046	SNP535530	A	G	.	PASS	END=30951046;ChrB=ch09;StartB=34681033;EndB=34681033;Parent=SYN339;VarType=ShV;DupType=.
ch09	30951128	SNP535531	T	G	.	PASS	END=30951128;ChrB=ch09;StartB=34681115;EndB=34681115;Parent=SYN339;VarType=ShV;DupType=.
ch09	30951129	SNP535532	C	T	.	PASS	END=30951129;ChrB=ch09;StartB=34681116;EndB=34681116;Parent=SYN339;VarType=ShV;DupType=.
ch09	30951135	SNP535533	T	C	.	PASS	END=30951135;ChrB=ch09;StartB=34681122;EndB=34681122;Parent=SYN339;VarType=ShV;DupType=.
ch09	30951180	SNP535534	A	C	.	PASS	END=30951180;ChrB=ch09;StartB=34681167;EndB=34681167;Parent=SYN339;VarType=ShV;DupType=.
ch09	30951186	SNP535535	T	C	.	PASS	END=30951186;ChrB=ch09;StartB=34681173;EndB=34681173;Parent=SYN339;VarType=ShV;DupType=.
ch09	30951189	SNP535536	A	G	.	PASS	END=30951189;ChrB=ch09;StartB=34681176;EndB=34681176;Parent=SYN339;VarType=ShV;DupType=.
ch09	30951216	DEL535537	GA	G	.	PASS	END=30951217;ChrB=ch09;StartB=34681203;EndB=34681203;Parent=SYN339;VarType=ShV;DupType=.
ch09	30951230	DEL535538	AACCAATC	A	.	PASS	END=30951237;ChrB=ch09;StartB=34681216;EndB=34681216;Parent=SYN339;VarType=ShV;DupType=.
ch09	30951245	SNP535539	T	C	.	PASS	END=30951245;ChrB=ch09;StartB=34681224;EndB=34681224;Parent=SYN339;VarType=ShV;DupType=.
ch09	30951248	SNP535540	T	C	.	PASS	END=30951248;ChrB=ch09;StartB=34681227;EndB=34681227;Parent=SYN339;VarType=ShV;DupType=.
ch09	30951257	SNP535541	A	G	.	PASS	END=30951257;ChrB=ch09;StartB=34681236;EndB=34681236;Parent=SYN339;VarType=ShV;DupType=.
ch09	30951316	SNP535542	G	A	.	PASS	END=30951316;ChrB=ch09;StartB=34681295;EndB=34681295;Parent=SYN339;VarType=ShV;DupType=.
ch09	30951356	SNP535543	C	T	.	PASS	END=30951356;ChrB=ch09;StartB=34681335;EndB=34681335;Parent=SYN339;VarType=ShV;DupType=.
ch09	30951402	SNP535544	G	A	.	PASS	END=30951402;ChrB=ch09;StartB=34681381;EndB=34681381;Parent=SYN339;VarType=ShV;DupType=.
ch09	30951463	SNP535545	A	G	.	PASS	END=30951463;ChrB=ch09;StartB=34681442;EndB=34681442;Parent=SYN339;VarType=ShV;DupType=.
ch09	30951489	SNP535546	C	A	.	PASS	END=30951489;ChrB=ch09;StartB=34681468;EndB=34681468;Parent=SYN339;VarType=ShV;DupType=.
ch09	30951492	SNP535547	G	C	.	PASS	END=30951492;ChrB=ch09;StartB=34681471;EndB=34681471;Parent=SYN339;VarType=ShV;DupType=.
ch09	30951530	SNP535548	T	C	.	PASS	END=30951530;ChrB=ch09;StartB=34681509;EndB=34681509;Parent=SYN339;VarType=ShV;DupType=.
ch09	30951550	SNP535549	C	T	.	PASS	END=30951550;ChrB=ch09;StartB=34681529;EndB=34681529;Parent=SYN339;VarType=ShV;DupType=.
ch09	30951617	SNP535550	A	G	.	PASS	END=30951617;ChrB=ch09;StartB=34681596;EndB=34681596;Parent=SYN339;VarType=ShV;DupType=.
ch09	30951662	SNP535551	A	C	.	PASS	END=30951662;ChrB=ch09;StartB=34681641;EndB=34681641;Parent=SYN339;VarType=ShV;DupType=.
ch09	30951693	SNP535552	T	C	.	PASS	END=30951693;ChrB=ch09;StartB=34681672;EndB=34681672;Parent=SYN339;VarType=ShV;DupType=.
ch09	30951700	SNP535553	C	A	.	PASS	END=30951700;ChrB=ch09;StartB=34681679;EndB=34681679;Parent=SYN339;VarType=ShV;DupType=.
ch09	30951707	SNP535554	A	T	.	PASS	END=30951707;ChrB=ch09;StartB=34681686;EndB=34681686;Parent=SYN339;VarType=ShV;DupType=.
ch09	30951708	SNP535555	A	C	.	PASS	END=30951708;ChrB=ch09;StartB=34681687;EndB=34681687;Parent=SYN339;VarType=ShV;DupType=.
ch09	30951734	INS535556	C	CAT	.	PASS	END=30951734;ChrB=ch09;StartB=34681713;EndB=34681715;Parent=SYN339;VarType=ShV;DupType=.
ch09	30951740	SNP535557	T	G	.	PASS	END=30951740;ChrB=ch09;StartB=34681721;EndB=34681721;Parent=SYN339;VarType=ShV;DupType=.
ch09	30951742	SNP535558	C	T	.	PASS	END=30951742;ChrB=ch09;StartB=34681723;EndB=34681723;Parent=SYN339;VarType=ShV;DupType=.
ch09	30951784	SNP535559	C	T	.	PASS	END=30951784;ChrB=ch09;StartB=34681765;EndB=34681765;Parent=SYN339;VarType=ShV;DupType=.
ch09	30951839	SNP535560	A	G	.	PASS	END=30951839;ChrB=ch09;StartB=34681820;EndB=34681820;Parent=SYN339;VarType=ShV;DupType=.
ch09	30951876	SNP535561	A	T	.	PASS	END=30951876;ChrB=ch09;StartB=34681857;EndB=34681857;Parent=SYN339;VarType=ShV;DupType=.
ch09	30951882	SNP535562	T	C	.	PASS	END=30951882;ChrB=ch09;StartB=34681863;EndB=34681863;Parent=SYN339;VarType=ShV;DupType=.
ch09	30951894	DEL535563	TATACTACTTGATCA	T	.	PASS	END=30951908;ChrB=ch09;StartB=34681875;EndB=34681875;Parent=SYN339;VarType=ShV;DupType=.
ch09	30951919	SNP535564	C	A	.	PASS	END=30951919;ChrB=ch09;StartB=34681886;EndB=34681886;Parent=SYN339;VarType=ShV;DupType=.
ch09	30951921	SNP535565	C	T	.	PASS	END=30951921;ChrB=ch09;StartB=34681888;EndB=34681888;Parent=SYN339;VarType=ShV;DupType=.
ch09	30951937	SNP535566	T	C	.	PASS	END=30951937;ChrB=ch09;StartB=34681904;EndB=34681904;Parent=SYN339;VarType=ShV;DupType=.
ch09	30951997	SNP535567	G	C	.	PASS	END=30951997;ChrB=ch09;StartB=34681964;EndB=34681964;Parent=SYN339;VarType=ShV;DupType=.
ch09	30952076	SNP535568	C	T	.	PASS	END=30952076;ChrB=ch09;StartB=34682043;EndB=34682043;Parent=SYN339;VarType=ShV;DupType=.
ch09	30952081	SNP535569	A	C	.	PASS	END=30952081;ChrB=ch09;StartB=34682048;EndB=34682048;Parent=SYN339;VarType=ShV;DupType=.
ch09	30952086	SNP535570	T	G	.	PASS	END=30952086;ChrB=ch09;StartB=34682053;EndB=34682053;Parent=SYN339;VarType=ShV;DupType=.
ch09	30952203	SNP535571	T	G	.	PASS	END=30952203;ChrB=ch09;StartB=34682170;EndB=34682170;Parent=SYN339;VarType=ShV;DupType=.
ch09	30952236	SNP535572	A	G	.	PASS	END=30952236;ChrB=ch09;StartB=34682203;EndB=34682203;Parent=SYN339;VarType=ShV;DupType=.
ch09	30952291	SNP535573	T	A	.	PASS	END=30952291;ChrB=ch09;StartB=34682258;EndB=34682258;Parent=SYN339;VarType=ShV;DupType=.
ch09	30952305	SNP535574	C	G	.	PASS	END=30952305;ChrB=ch09;StartB=34682272;EndB=34682272;Parent=SYN339;VarType=ShV;DupType=.
ch09	30952324	SNP535575	G	T	.	PASS	END=30952324;ChrB=ch09;StartB=34682291;EndB=34682291;Parent=SYN339;VarType=ShV;DupType=.
ch09	30952404	SNP535576	A	G	.	PASS	END=30952404;ChrB=ch09;StartB=34682371;EndB=34682371;Parent=SYN339;VarType=ShV;DupType=.
ch09	30952441	SNP535577	G	A	.	PASS	END=30952441;ChrB=ch09;StartB=34682408;EndB=34682408;Parent=SYN339;VarType=ShV;DupType=.
ch09	30952605	SNP535578	T	C	.	PASS	END=30952605;ChrB=ch09;StartB=34682572;EndB=34682572;Parent=SYN339;VarType=ShV;DupType=.
ch09	30952616	SNP535579	T	C	.	PASS	END=30952616;ChrB=ch09;StartB=34682583;EndB=34682583;Parent=SYN339;VarType=ShV;DupType=.
ch09	30952626	SNP535580	A	C	.	PASS	END=30952626;ChrB=ch09;StartB=34682593;EndB=34682593;Parent=SYN339;VarType=ShV;DupType=.
ch09	30952655	SNP535581	C	T	.	PASS	END=30952655;ChrB=ch09;StartB=34682622;EndB=34682622;Parent=SYN339;VarType=ShV;DupType=.
ch09	30952670	SNP535582	G	A	.	PASS	END=30952670;ChrB=ch09;StartB=34682637;EndB=34682637;Parent=SYN339;VarType=ShV;DupType=.
ch09	30952743	SNP535583	T	C	.	PASS	END=30952743;ChrB=ch09;StartB=34682710;EndB=34682710;Parent=SYN339;VarType=ShV;DupType=.
ch09	30952760	SNP535584	T	A	.	PASS	END=30952760;ChrB=ch09;StartB=34682727;EndB=34682727;Parent=SYN339;VarType=ShV;DupType=.
ch09	30952778	SNP535585	T	A	.	PASS	END=30952778;ChrB=ch09;StartB=34682745;EndB=34682745;Parent=SYN339;VarType=ShV;DupType=.
ch09	30952874	SNP535586	C	T	.	PASS	END=30952874;ChrB=ch09;StartB=34682841;EndB=34682841;Parent=SYN339;VarType=ShV;DupType=.
ch09	30952879	SNP535587	C	T	.	PASS	END=30952879;ChrB=ch09;StartB=34682846;EndB=34682846;Parent=SYN339;VarType=ShV;DupType=.
ch09	30952888	SNP535588	C	T	.	PASS	END=30952888;ChrB=ch09;StartB=34682855;EndB=34682855;Parent=SYN339;VarType=ShV;DupType=.
ch09	30952903	SNP535589	A	C	.	PASS	END=30952903;ChrB=ch09;StartB=34682870;EndB=34682870;Parent=SYN339;VarType=ShV;DupType=.
ch09	30952926	SNP535590	A	C	.	PASS	END=30952926;ChrB=ch09;StartB=34682893;EndB=34682893;Parent=SYN339;VarType=ShV;DupType=.
ch09	30952930	SNP535591	A	C	.	PASS	END=30952930;ChrB=ch09;StartB=34682897;EndB=34682897;Parent=SYN339;VarType=ShV;DupType=.
ch09	30952934	SNP535592	G	A	.	PASS	END=30952934;ChrB=ch09;StartB=34682901;EndB=34682901;Parent=SYN339;VarType=ShV;DupType=.
ch09	30952994	SNP535593	T	A	.	PASS	END=30952994;ChrB=ch09;StartB=34682961;EndB=34682961;Parent=SYN339;VarType=ShV;DupType=.
ch09	30952998	SNP535594	G	A	.	PASS	END=30952998;ChrB=ch09;StartB=34682965;EndB=34682965;Parent=SYN339;VarType=ShV;DupType=.
ch09	30953027	SNP535595	G	A	.	PASS	END=30953027;ChrB=ch09;StartB=34682994;EndB=34682994;Parent=SYN339;VarType=ShV;DupType=.
ch09	30953105	SNP535596	T	C	.	PASS	END=30953105;ChrB=ch09;StartB=34683072;EndB=34683072;Parent=SYN339;VarType=ShV;DupType=.
ch09	30953135	SNP535597	A	T	.	PASS	END=30953135;ChrB=ch09;StartB=34683102;EndB=34683102;Parent=SYN339;VarType=ShV;DupType=.
ch09	30953140	SNP535598	G	A	.	PASS	END=30953140;ChrB=ch09;StartB=34683107;EndB=34683107;Parent=SYN339;VarType=ShV;DupType=.
ch09	30953183	SNP535599	G	T	.	PASS	END=30953183;ChrB=ch09;StartB=34683150;EndB=34683150;Parent=SYN339;VarType=ShV;DupType=.
ch09	30953202	SNP535600	A	C	.	PASS	END=30953202;ChrB=ch09;StartB=34683169;EndB=34683169;Parent=SYN339;VarType=ShV;DupType=.
ch09	30953204	SNP535601	A	T	.	PASS	END=30953204;ChrB=ch09;StartB=34683171;EndB=34683171;Parent=SYN339;VarType=ShV;DupType=.
ch09	30953212	SNP535602	C	A	.	PASS	END=30953212;ChrB=ch09;StartB=34683179;EndB=34683179;Parent=SYN339;VarType=ShV;DupType=.
ch09	30953220	SNP535603	G	A	.	PASS	END=30953220;ChrB=ch09;StartB=34683187;EndB=34683187;Parent=SYN339;VarType=ShV;DupType=.
ch09	30953273	SNP535604	C	T	.	PASS	END=30953273;ChrB=ch09;StartB=34683240;EndB=34683240;Parent=SYN339;VarType=ShV;DupType=.
ch09	30953274	DEL535605	GAA	G	.	PASS	END=30953276;ChrB=ch09;StartB=34683241;EndB=34683241;Parent=SYN339;VarType=ShV;DupType=.
ch09	30953283	SNP535606	A	G	.	PASS	END=30953283;ChrB=ch09;StartB=34683248;EndB=34683248;Parent=SYN339;VarType=ShV;DupType=.
ch09	30953300	SNP535607	A	G	.	PASS	END=30953300;ChrB=ch09;StartB=34683265;EndB=34683265;Parent=SYN339;VarType=ShV;DupType=.
ch09	30953380	SNP535608	C	T	.	PASS	END=30953380;ChrB=ch09;StartB=34683345;EndB=34683345;Parent=SYN339;VarType=ShV;DupType=.
ch09	30953389	SNP535609	C	A	.	PASS	END=30953389;ChrB=ch09;StartB=34683354;EndB=34683354;Parent=SYN339;VarType=ShV;DupType=.
ch09	30953396	DEL535610	ATCG	A	.	PASS	END=30953399;ChrB=ch09;StartB=34683361;EndB=34683361;Parent=SYN339;VarType=ShV;DupType=.
ch09	30953403	SNP535611	A	T	.	PASS	END=30953403;ChrB=ch09;StartB=34683365;EndB=34683365;Parent=SYN339;VarType=ShV;DupType=.
ch09	30953473	SNP535612	C	A	.	PASS	END=30953473;ChrB=ch09;StartB=34683435;EndB=34683435;Parent=SYN339;VarType=ShV;DupType=.
ch09	30953484	INS535613	T	TA	.	PASS	END=30953484;ChrB=ch09;StartB=34683446;EndB=34683447;Parent=SYN339;VarType=ShV;DupType=.
ch09	30953493	SNP535614	A	G	.	PASS	END=30953493;ChrB=ch09;StartB=34683456;EndB=34683456;Parent=SYN339;VarType=ShV;DupType=.
ch09	30953535	SNP535615	T	C	.	PASS	END=30953535;ChrB=ch09;StartB=34683498;EndB=34683498;Parent=SYN339;VarType=ShV;DupType=.
ch09	30953560	SNP535616	T	G	.	PASS	END=30953560;ChrB=ch09;StartB=34683523;EndB=34683523;Parent=SYN339;VarType=ShV;DupType=.
ch09	30953573	SNP535617	T	C	.	PASS	END=30953573;ChrB=ch09;StartB=34683536;EndB=34683536;Parent=SYN339;VarType=ShV;DupType=.
ch09	30953628	SNP535618	A	T	.	PASS	END=30953628;ChrB=ch09;StartB=34683591;EndB=34683591;Parent=SYN339;VarType=ShV;DupType=.
ch09	30953631	SNP535619	A	C	.	PASS	END=30953631;ChrB=ch09;StartB=34683594;EndB=34683594;Parent=SYN339;VarType=ShV;DupType=.
ch09	30953639	SNP535620	A	G	.	PASS	END=30953639;ChrB=ch09;StartB=34683602;EndB=34683602;Parent=SYN339;VarType=ShV;DupType=.
ch09	30953660	SNP535621	T	C	.	PASS	END=30953660;ChrB=ch09;StartB=34683623;EndB=34683623;Parent=SYN339;VarType=ShV;DupType=.
ch09	30953796	SNP535622	G	A	.	PASS	END=30953796;ChrB=ch09;StartB=34683759;EndB=34683759;Parent=SYN339;VarType=ShV;DupType=.
ch09	30953908	INS535623	T	TG	.	PASS	END=30953908;ChrB=ch09;StartB=34683871;EndB=34683872;Parent=SYN339;VarType=ShV;DupType=.
ch09	30953936	SNP535624	G	T	.	PASS	END=30953936;ChrB=ch09;StartB=34683900;EndB=34683900;Parent=SYN339;VarType=ShV;DupType=.
ch09	30953953	SNP535625	G	C	.	PASS	END=30953953;ChrB=ch09;StartB=34683917;EndB=34683917;Parent=SYN339;VarType=ShV;DupType=.
ch09	30953982	SNP535626	T	G	.	PASS	END=30953982;ChrB=ch09;StartB=34683946;EndB=34683946;Parent=SYN339;VarType=ShV;DupType=.
ch09	30954019	DEL535627	TC	T	.	PASS	END=30954020;ChrB=ch09;StartB=34683983;EndB=34683983;Parent=SYN339;VarType=ShV;DupType=.
ch09	30954021	SNP535628	A	T	.	PASS	END=30954021;ChrB=ch09;StartB=34683984;EndB=34683984;Parent=SYN339;VarType=ShV;DupType=.
ch09	30954068	SNP535629	C	T	.	PASS	END=30954068;ChrB=ch09;StartB=34684031;EndB=34684031;Parent=SYN339;VarType=ShV;DupType=.
ch09	30954095	SNP535630	G	A	.	PASS	END=30954095;ChrB=ch09;StartB=34684058;EndB=34684058;Parent=SYN339;VarType=ShV;DupType=.
ch09	30954134	HDR1534	N	<HDR>	.	PASS	END=30954478;ChrB=ch09;StartB=34684097;EndB=34684433;Parent=SYN339;VarType=ShV;DupType=.
ch09	30954479	SYNAL1405	N	<SYNAL>	.	PASS	END=30982151;ChrB=ch09;StartB=34684434;EndB=34712172;Parent=SYN339;VarType=.;DupType=.
ch09	30954499	SNP535631	A	C	.	PASS	END=30954499;ChrB=ch09;StartB=34684454;EndB=34684454;Parent=SYN339;VarType=ShV;DupType=.
ch09	30954530	SNP535632	C	T	.	PASS	END=30954530;ChrB=ch09;StartB=34684485;EndB=34684485;Parent=SYN339;VarType=ShV;DupType=.
ch09	30954585	SNP535633	C	T	.	PASS	END=30954585;ChrB=ch09;StartB=34684540;EndB=34684540;Parent=SYN339;VarType=ShV;DupType=.
ch09	30954610	INS535634	G	GGTGCTGGTGTTGGTGCT	.	PASS	END=30954610;ChrB=ch09;StartB=34684565;EndB=34684582;Parent=SYN339;VarType=ShV;DupType=.
ch09	30954612	SNP535635	A	G	.	PASS	END=30954612;ChrB=ch09;StartB=34684584;EndB=34684584;Parent=SYN339;VarType=ShV;DupType=.
ch09	30954613	SNP535636	C	A	.	PASS	END=30954613;ChrB=ch09;StartB=34684585;EndB=34684585;Parent=SYN339;VarType=ShV;DupType=.
ch09	30954688	SNP535637	C	T	.	PASS	END=30954688;ChrB=ch09;StartB=34684660;EndB=34684660;Parent=SYN339;VarType=ShV;DupType=.
ch09	30954712	SNP535638	A	G	.	PASS	END=30954712;ChrB=ch09;StartB=34684684;EndB=34684684;Parent=SYN339;VarType=ShV;DupType=.
ch09	30954737	SNP535639	A	C	.	PASS	END=30954737;ChrB=ch09;StartB=34684709;EndB=34684709;Parent=SYN339;VarType=ShV;DupType=.
ch09	30954745	SNP535640	A	G	.	PASS	END=30954745;ChrB=ch09;StartB=34684717;EndB=34684717;Parent=SYN339;VarType=ShV;DupType=.
ch09	30954759	INS535641	C	CT	.	PASS	END=30954759;ChrB=ch09;StartB=34684731;EndB=34684732;Parent=SYN339;VarType=ShV;DupType=.
ch09	30954761	SNP535642	A	T	.	PASS	END=30954761;ChrB=ch09;StartB=34684734;EndB=34684734;Parent=SYN339;VarType=ShV;DupType=.
ch09	30954762	SNP535643	G	A	.	PASS	END=30954762;ChrB=ch09;StartB=34684735;EndB=34684735;Parent=SYN339;VarType=ShV;DupType=.
ch09	30954774	SNP535644	T	C	.	PASS	END=30954774;ChrB=ch09;StartB=34684747;EndB=34684747;Parent=SYN339;VarType=ShV;DupType=.
ch09	30954789	SNP535645	T	C	.	PASS	END=30954789;ChrB=ch09;StartB=34684762;EndB=34684762;Parent=SYN339;VarType=ShV;DupType=.
ch09	30954796	SNP535646	A	C	.	PASS	END=30954796;ChrB=ch09;StartB=34684769;EndB=34684769;Parent=SYN339;VarType=ShV;DupType=.
ch09	30954836	SNP535647	C	T	.	PASS	END=30954836;ChrB=ch09;StartB=34684809;EndB=34684809;Parent=SYN339;VarType=ShV;DupType=.
ch09	30954837	SNP535648	A	T	.	PASS	END=30954837;ChrB=ch09;StartB=34684810;EndB=34684810;Parent=SYN339;VarType=ShV;DupType=.
ch09	30954870	SNP535649	T	C	.	PASS	END=30954870;ChrB=ch09;StartB=34684843;EndB=34684843;Parent=SYN339;VarType=ShV;DupType=.
ch09	30954932	SNP535650	A	G	.	PASS	END=30954932;ChrB=ch09;StartB=34684905;EndB=34684905;Parent=SYN339;VarType=ShV;DupType=.
ch09	30954945	SNP535651	C	G	.	PASS	END=30954945;ChrB=ch09;StartB=34684918;EndB=34684918;Parent=SYN339;VarType=ShV;DupType=.
ch09	30954979	SNP535652	C	T	.	PASS	END=30954979;ChrB=ch09;StartB=34684952;EndB=34684952;Parent=SYN339;VarType=ShV;DupType=.
ch09	30955009	SNP535653	T	A	.	PASS	END=30955009;ChrB=ch09;StartB=34684982;EndB=34684982;Parent=SYN339;VarType=ShV;DupType=.
ch09	30955023	SNP535654	G	C	.	PASS	END=30955023;ChrB=ch09;StartB=34684996;EndB=34684996;Parent=SYN339;VarType=ShV;DupType=.
ch09	30955039	SNP535655	A	G	.	PASS	END=30955039;ChrB=ch09;StartB=34685012;EndB=34685012;Parent=SYN339;VarType=ShV;DupType=.
ch09	30955045	SNP535656	A	T	.	PASS	END=30955045;ChrB=ch09;StartB=34685018;EndB=34685018;Parent=SYN339;VarType=ShV;DupType=.
ch09	30955085	SNP535657	T	C	.	PASS	END=30955085;ChrB=ch09;StartB=34685058;EndB=34685058;Parent=SYN339;VarType=ShV;DupType=.
ch09	30955097	DEL535658	GTTTT	G	.	PASS	END=30955101;ChrB=ch09;StartB=34685070;EndB=34685070;Parent=SYN339;VarType=ShV;DupType=.
ch09	30955116	SNP535659	C	A	.	PASS	END=30955116;ChrB=ch09;StartB=34685085;EndB=34685085;Parent=SYN339;VarType=ShV;DupType=.
ch09	30955133	DEL535660	CT	C	.	PASS	END=30955134;ChrB=ch09;StartB=34685102;EndB=34685102;Parent=SYN339;VarType=ShV;DupType=.
ch09	30955252	SNP535661	C	A	.	PASS	END=30955252;ChrB=ch09;StartB=34685220;EndB=34685220;Parent=SYN339;VarType=ShV;DupType=.
ch09	30955279	DEL535662	AGGCAACAATAGTTG	A	.	PASS	END=30955293;ChrB=ch09;StartB=34685247;EndB=34685247;Parent=SYN339;VarType=ShV;DupType=.
ch09	30955332	SNP535663	T	C	.	PASS	END=30955332;ChrB=ch09;StartB=34685286;EndB=34685286;Parent=SYN339;VarType=ShV;DupType=.
ch09	30955355	SNP535664	C	T	.	PASS	END=30955355;ChrB=ch09;StartB=34685309;EndB=34685309;Parent=SYN339;VarType=ShV;DupType=.
ch09	30955375	SNP535665	G	A	.	PASS	END=30955375;ChrB=ch09;StartB=34685329;EndB=34685329;Parent=SYN339;VarType=ShV;DupType=.
ch09	30955389	SNP535666	A	G	.	PASS	END=30955389;ChrB=ch09;StartB=34685343;EndB=34685343;Parent=SYN339;VarType=ShV;DupType=.
ch09	30955453	SNP535667	T	C	.	PASS	END=30955453;ChrB=ch09;StartB=34685407;EndB=34685407;Parent=SYN339;VarType=ShV;DupType=.
ch09	30955461	SNP535668	A	C	.	PASS	END=30955461;ChrB=ch09;StartB=34685415;EndB=34685415;Parent=SYN339;VarType=ShV;DupType=.
ch09	30955504	DEL535669	TG	T	.	PASS	END=30955505;ChrB=ch09;StartB=34685458;EndB=34685458;Parent=SYN339;VarType=ShV;DupType=.
ch09	30955523	SNP535670	G	T	.	PASS	END=30955523;ChrB=ch09;StartB=34685476;EndB=34685476;Parent=SYN339;VarType=ShV;DupType=.
ch09	30955530	SNP535671	G	A	.	PASS	END=30955530;ChrB=ch09;StartB=34685483;EndB=34685483;Parent=SYN339;VarType=ShV;DupType=.
ch09	30955543	SNP535672	C	A	.	PASS	END=30955543;ChrB=ch09;StartB=34685496;EndB=34685496;Parent=SYN339;VarType=ShV;DupType=.
ch09	30955556	SNP535673	C	G	.	PASS	END=30955556;ChrB=ch09;StartB=34685509;EndB=34685509;Parent=SYN339;VarType=ShV;DupType=.
ch09	30955574	SNP535674	A	G	.	PASS	END=30955574;ChrB=ch09;StartB=34685527;EndB=34685527;Parent=SYN339;VarType=ShV;DupType=.
ch09	30955576	SNP535675	A	C	.	PASS	END=30955576;ChrB=ch09;StartB=34685529;EndB=34685529;Parent=SYN339;VarType=ShV;DupType=.
ch09	30955604	SNP535676	A	C	.	PASS	END=30955604;ChrB=ch09;StartB=34685557;EndB=34685557;Parent=SYN339;VarType=ShV;DupType=.
ch09	30955613	SNP535677	T	C	.	PASS	END=30955613;ChrB=ch09;StartB=34685566;EndB=34685566;Parent=SYN339;VarType=ShV;DupType=.
ch09	30955654	DEL535678	TA	T	.	PASS	END=30955655;ChrB=ch09;StartB=34685607;EndB=34685607;Parent=SYN339;VarType=ShV;DupType=.
ch09	30955693	SNP535679	T	C	.	PASS	END=30955693;ChrB=ch09;StartB=34685645;EndB=34685645;Parent=SYN339;VarType=ShV;DupType=.
ch09	30955695	SNP535680	A	T	.	PASS	END=30955695;ChrB=ch09;StartB=34685647;EndB=34685647;Parent=SYN339;VarType=ShV;DupType=.
ch09	30955733	SNP535681	G	A	.	PASS	END=30955733;ChrB=ch09;StartB=34685685;EndB=34685685;Parent=SYN339;VarType=ShV;DupType=.
ch09	30955864	SNP535682	C	G	.	PASS	END=30955864;ChrB=ch09;StartB=34685816;EndB=34685816;Parent=SYN339;VarType=ShV;DupType=.
ch09	30955869	SNP535683	A	C	.	PASS	END=30955869;ChrB=ch09;StartB=34685821;EndB=34685821;Parent=SYN339;VarType=ShV;DupType=.
ch09	30955871	SNP535684	G	A	.	PASS	END=30955871;ChrB=ch09;StartB=34685823;EndB=34685823;Parent=SYN339;VarType=ShV;DupType=.
ch09	30955904	SNP535685	A	G	.	PASS	END=30955904;ChrB=ch09;StartB=34685856;EndB=34685856;Parent=SYN339;VarType=ShV;DupType=.
ch09	30955916	INS535686	T	TC	.	PASS	END=30955916;ChrB=ch09;StartB=34685868;EndB=34685869;Parent=SYN339;VarType=ShV;DupType=.
ch09	30955933	SNP535687	A	G	.	PASS	END=30955933;ChrB=ch09;StartB=34685886;EndB=34685886;Parent=SYN339;VarType=ShV;DupType=.
ch09	30955975	SNP535688	T	G	.	PASS	END=30955975;ChrB=ch09;StartB=34685928;EndB=34685928;Parent=SYN339;VarType=ShV;DupType=.
ch09	30956004	SNP535689	A	G	.	PASS	END=30956004;ChrB=ch09;StartB=34685957;EndB=34685957;Parent=SYN339;VarType=ShV;DupType=.
ch09	30956013	SNP535690	G	T	.	PASS	END=30956013;ChrB=ch09;StartB=34685966;EndB=34685966;Parent=SYN339;VarType=ShV;DupType=.
ch09	30956081	SNP535691	C	T	.	PASS	END=30956081;ChrB=ch09;StartB=34686034;EndB=34686034;Parent=SYN339;VarType=ShV;DupType=.
ch09	30956106	SNP535692	A	G	.	PASS	END=30956106;ChrB=ch09;StartB=34686059;EndB=34686059;Parent=SYN339;VarType=ShV;DupType=.
ch09	30956110	SNP535693	T	C	.	PASS	END=30956110;ChrB=ch09;StartB=34686063;EndB=34686063;Parent=SYN339;VarType=ShV;DupType=.
ch09	30956111	SNP535694	A	T	.	PASS	END=30956111;ChrB=ch09;StartB=34686064;EndB=34686064;Parent=SYN339;VarType=ShV;DupType=.
ch09	30956119	SNP535695	G	T	.	PASS	END=30956119;ChrB=ch09;StartB=34686072;EndB=34686072;Parent=SYN339;VarType=ShV;DupType=.
ch09	30956121	INS535696	T	TA	.	PASS	END=30956121;ChrB=ch09;StartB=34686074;EndB=34686075;Parent=SYN339;VarType=ShV;DupType=.
ch09	30956146	SNP535697	T	C	.	PASS	END=30956146;ChrB=ch09;StartB=34686100;EndB=34686100;Parent=SYN339;VarType=ShV;DupType=.
ch09	30956155	SNP535698	T	A	.	PASS	END=30956155;ChrB=ch09;StartB=34686109;EndB=34686109;Parent=SYN339;VarType=ShV;DupType=.
ch09	30956203	SNP535699	A	T	.	PASS	END=30956203;ChrB=ch09;StartB=34686157;EndB=34686157;Parent=SYN339;VarType=ShV;DupType=.
ch09	30956205	SNP535700	T	A	.	PASS	END=30956205;ChrB=ch09;StartB=34686159;EndB=34686159;Parent=SYN339;VarType=ShV;DupType=.
ch09	30956207	SNP535701	G	A	.	PASS	END=30956207;ChrB=ch09;StartB=34686161;EndB=34686161;Parent=SYN339;VarType=ShV;DupType=.
ch09	30956261	SNP535702	A	C	.	PASS	END=30956261;ChrB=ch09;StartB=34686215;EndB=34686215;Parent=SYN339;VarType=ShV;DupType=.
ch09	30956274	SNP535703	C	T	.	PASS	END=30956274;ChrB=ch09;StartB=34686228;EndB=34686228;Parent=SYN339;VarType=ShV;DupType=.
ch09	30956287	SNP535704	T	C	.	PASS	END=30956287;ChrB=ch09;StartB=34686241;EndB=34686241;Parent=SYN339;VarType=ShV;DupType=.
ch09	30956294	SNP535705	G	A	.	PASS	END=30956294;ChrB=ch09;StartB=34686248;EndB=34686248;Parent=SYN339;VarType=ShV;DupType=.
ch09	30956301	SNP535706	G	T	.	PASS	END=30956301;ChrB=ch09;StartB=34686255;EndB=34686255;Parent=SYN339;VarType=ShV;DupType=.
ch09	30956305	SNP535707	C	T	.	PASS	END=30956305;ChrB=ch09;StartB=34686259;EndB=34686259;Parent=SYN339;VarType=ShV;DupType=.
ch09	30956306	SNP535708	T	G	.	PASS	END=30956306;ChrB=ch09;StartB=34686260;EndB=34686260;Parent=SYN339;VarType=ShV;DupType=.
ch09	30956335	SNP535709	G	A	.	PASS	END=30956335;ChrB=ch09;StartB=34686289;EndB=34686289;Parent=SYN339;VarType=ShV;DupType=.
ch09	30956349	DEL535710	AC	A	.	PASS	END=30956350;ChrB=ch09;StartB=34686303;EndB=34686303;Parent=SYN339;VarType=ShV;DupType=.
ch09	30956371	SNP535711	T	G	.	PASS	END=30956371;ChrB=ch09;StartB=34686324;EndB=34686324;Parent=SYN339;VarType=ShV;DupType=.
ch09	30956409	SNP535712	C	T	.	PASS	END=30956409;ChrB=ch09;StartB=34686362;EndB=34686362;Parent=SYN339;VarType=ShV;DupType=.
ch09	30956411	SNP535713	A	C	.	PASS	END=30956411;ChrB=ch09;StartB=34686364;EndB=34686364;Parent=SYN339;VarType=ShV;DupType=.
ch09	30956419	SNP535714	T	A	.	PASS	END=30956419;ChrB=ch09;StartB=34686372;EndB=34686372;Parent=SYN339;VarType=ShV;DupType=.
ch09	30956420	SNP535715	C	A	.	PASS	END=30956420;ChrB=ch09;StartB=34686373;EndB=34686373;Parent=SYN339;VarType=ShV;DupType=.
ch09	30956422	SNP535716	G	A	.	PASS	END=30956422;ChrB=ch09;StartB=34686375;EndB=34686375;Parent=SYN339;VarType=ShV;DupType=.
ch09	30956428	SNP535717	C	A	.	PASS	END=30956428;ChrB=ch09;StartB=34686381;EndB=34686381;Parent=SYN339;VarType=ShV;DupType=.
ch09	30956565	SNP535718	T	G	.	PASS	END=30956565;ChrB=ch09;StartB=34686518;EndB=34686518;Parent=SYN339;VarType=ShV;DupType=.
ch09	30956573	SNP535719	A	G	.	PASS	END=30956573;ChrB=ch09;StartB=34686526;EndB=34686526;Parent=SYN339;VarType=ShV;DupType=.
ch09	30956610	SNP535720	A	G	.	PASS	END=30956610;ChrB=ch09;StartB=34686563;EndB=34686563;Parent=SYN339;VarType=ShV;DupType=.
ch09	30956629	SNP535721	G	A	.	PASS	END=30956629;ChrB=ch09;StartB=34686582;EndB=34686582;Parent=SYN339;VarType=ShV;DupType=.
ch09	30956633	SNP535722	G	T	.	PASS	END=30956633;ChrB=ch09;StartB=34686586;EndB=34686586;Parent=SYN339;VarType=ShV;DupType=.
ch09	30956649	SNP535723	A	G	.	PASS	END=30956649;ChrB=ch09;StartB=34686602;EndB=34686602;Parent=SYN339;VarType=ShV;DupType=.
ch09	30956704	SNP535724	C	T	.	PASS	END=30956704;ChrB=ch09;StartB=34686657;EndB=34686657;Parent=SYN339;VarType=ShV;DupType=.
ch09	30956719	SNP535725	A	G	.	PASS	END=30956719;ChrB=ch09;StartB=34686672;EndB=34686672;Parent=SYN339;VarType=ShV;DupType=.
ch09	30956741	SNP535726	T	C	.	PASS	END=30956741;ChrB=ch09;StartB=34686694;EndB=34686694;Parent=SYN339;VarType=ShV;DupType=.
ch09	30956743	SNP535727	T	A	.	PASS	END=30956743;ChrB=ch09;StartB=34686696;EndB=34686696;Parent=SYN339;VarType=ShV;DupType=.
ch09	30956748	SNP535728	C	T	.	PASS	END=30956748;ChrB=ch09;StartB=34686701;EndB=34686701;Parent=SYN339;VarType=ShV;DupType=.
ch09	30956774	SNP535729	A	C	.	PASS	END=30956774;ChrB=ch09;StartB=34686727;EndB=34686727;Parent=SYN339;VarType=ShV;DupType=.
ch09	30956812	SNP535730	A	T	.	PASS	END=30956812;ChrB=ch09;StartB=34686765;EndB=34686765;Parent=SYN339;VarType=ShV;DupType=.
ch09	30956815	SNP535731	T	G	.	PASS	END=30956815;ChrB=ch09;StartB=34686768;EndB=34686768;Parent=SYN339;VarType=ShV;DupType=.
ch09	30956817	SNP535732	G	A	.	PASS	END=30956817;ChrB=ch09;StartB=34686770;EndB=34686770;Parent=SYN339;VarType=ShV;DupType=.
ch09	30956845	SNP535733	G	C	.	PASS	END=30956845;ChrB=ch09;StartB=34686798;EndB=34686798;Parent=SYN339;VarType=ShV;DupType=.
ch09	30956865	INS535734	A	ATTGG	.	PASS	END=30956865;ChrB=ch09;StartB=34686818;EndB=34686822;Parent=SYN339;VarType=ShV;DupType=.
ch09	30956870	SNP535735	G	C	.	PASS	END=30956870;ChrB=ch09;StartB=34686827;EndB=34686827;Parent=SYN339;VarType=ShV;DupType=.
ch09	30956966	SNP535736	C	T	.	PASS	END=30956966;ChrB=ch09;StartB=34686923;EndB=34686923;Parent=SYN339;VarType=ShV;DupType=.
ch09	30956996	SNP535737	A	C	.	PASS	END=30956996;ChrB=ch09;StartB=34686953;EndB=34686953;Parent=SYN339;VarType=ShV;DupType=.
ch09	30957077	SNP535738	T	C	.	PASS	END=30957077;ChrB=ch09;StartB=34687034;EndB=34687034;Parent=SYN339;VarType=ShV;DupType=.
ch09	30957084	SNP535739	G	C	.	PASS	END=30957084;ChrB=ch09;StartB=34687041;EndB=34687041;Parent=SYN339;VarType=ShV;DupType=.
ch09	30957092	SNP535740	T	G	.	PASS	END=30957092;ChrB=ch09;StartB=34687049;EndB=34687049;Parent=SYN339;VarType=ShV;DupType=.
ch09	30957191	SNP535741	T	C	.	PASS	END=30957191;ChrB=ch09;StartB=34687148;EndB=34687148;Parent=SYN339;VarType=ShV;DupType=.
ch09	30957200	SNP535742	T	C	.	PASS	END=30957200;ChrB=ch09;StartB=34687157;EndB=34687157;Parent=SYN339;VarType=ShV;DupType=.
ch09	30957211	SNP535743	T	A	.	PASS	END=30957211;ChrB=ch09;StartB=34687168;EndB=34687168;Parent=SYN339;VarType=ShV;DupType=.
ch09	30957292	SNP535744	T	G	.	PASS	END=30957292;ChrB=ch09;StartB=34687249;EndB=34687249;Parent=SYN339;VarType=ShV;DupType=.
ch09	30957335	SNP535745	G	T	.	PASS	END=30957335;ChrB=ch09;StartB=34687292;EndB=34687292;Parent=SYN339;VarType=ShV;DupType=.
ch09	30957344	SNP535746	A	G	.	PASS	END=30957344;ChrB=ch09;StartB=34687301;EndB=34687301;Parent=SYN339;VarType=ShV;DupType=.
ch09	30957355	SNP535747	T	A	.	PASS	END=30957355;ChrB=ch09;StartB=34687312;EndB=34687312;Parent=SYN339;VarType=ShV;DupType=.
ch09	30957357	SNP535748	T	A	.	PASS	END=30957357;ChrB=ch09;StartB=34687314;EndB=34687314;Parent=SYN339;VarType=ShV;DupType=.
ch09	30957366	SNP535749	G	C	.	PASS	END=30957366;ChrB=ch09;StartB=34687323;EndB=34687323;Parent=SYN339;VarType=ShV;DupType=.
ch09	30957388	SNP535750	G	A	.	PASS	END=30957388;ChrB=ch09;StartB=34687345;EndB=34687345;Parent=SYN339;VarType=ShV;DupType=.
ch09	30957418	SNP535751	G	A	.	PASS	END=30957418;ChrB=ch09;StartB=34687375;EndB=34687375;Parent=SYN339;VarType=ShV;DupType=.
ch09	30957431	SNP535752	A	C	.	PASS	END=30957431;ChrB=ch09;StartB=34687388;EndB=34687388;Parent=SYN339;VarType=ShV;DupType=.
ch09	30957477	SNP535753	T	A	.	PASS	END=30957477;ChrB=ch09;StartB=34687434;EndB=34687434;Parent=SYN339;VarType=ShV;DupType=.
ch09	30957484	SNP535754	C	A	.	PASS	END=30957484;ChrB=ch09;StartB=34687441;EndB=34687441;Parent=SYN339;VarType=ShV;DupType=.
ch09	30957503	SNP535755	A	T	.	PASS	END=30957503;ChrB=ch09;StartB=34687460;EndB=34687460;Parent=SYN339;VarType=ShV;DupType=.
ch09	30957534	SNP535756	T	A	.	PASS	END=30957534;ChrB=ch09;StartB=34687491;EndB=34687491;Parent=SYN339;VarType=ShV;DupType=.
ch09	30957553	SNP535757	T	A	.	PASS	END=30957553;ChrB=ch09;StartB=34687510;EndB=34687510;Parent=SYN339;VarType=ShV;DupType=.
ch09	30957565	SNP535758	T	C	.	PASS	END=30957565;ChrB=ch09;StartB=34687522;EndB=34687522;Parent=SYN339;VarType=ShV;DupType=.
ch09	30957645	SNP535759	T	G	.	PASS	END=30957645;ChrB=ch09;StartB=34687602;EndB=34687602;Parent=SYN339;VarType=ShV;DupType=.
ch09	30957689	SNP535760	C	T	.	PASS	END=30957689;ChrB=ch09;StartB=34687646;EndB=34687646;Parent=SYN339;VarType=ShV;DupType=.
ch09	30957696	SNP535761	T	C	.	PASS	END=30957696;ChrB=ch09;StartB=34687653;EndB=34687653;Parent=SYN339;VarType=ShV;DupType=.
ch09	30957726	SNP535762	C	A	.	PASS	END=30957726;ChrB=ch09;StartB=34687683;EndB=34687683;Parent=SYN339;VarType=ShV;DupType=.
ch09	30957733	SNP535763	T	A	.	PASS	END=30957733;ChrB=ch09;StartB=34687690;EndB=34687690;Parent=SYN339;VarType=ShV;DupType=.
ch09	30957742	SNP535764	G	A	.	PASS	END=30957742;ChrB=ch09;StartB=34687699;EndB=34687699;Parent=SYN339;VarType=ShV;DupType=.
ch09	30957750	SNP535765	C	A	.	PASS	END=30957750;ChrB=ch09;StartB=34687707;EndB=34687707;Parent=SYN339;VarType=ShV;DupType=.
ch09	30957767	SNP535766	C	T	.	PASS	END=30957767;ChrB=ch09;StartB=34687724;EndB=34687724;Parent=SYN339;VarType=ShV;DupType=.
ch09	30957772	SNP535767	T	A	.	PASS	END=30957772;ChrB=ch09;StartB=34687729;EndB=34687729;Parent=SYN339;VarType=ShV;DupType=.
ch09	30957773	SNP535768	T	C	.	PASS	END=30957773;ChrB=ch09;StartB=34687730;EndB=34687730;Parent=SYN339;VarType=ShV;DupType=.
ch09	30957786	INS535769	G	GGCAA	.	PASS	END=30957786;ChrB=ch09;StartB=34687743;EndB=34687747;Parent=SYN339;VarType=ShV;DupType=.
ch09	30957824	SNP535770	C	T	.	PASS	END=30957824;ChrB=ch09;StartB=34687785;EndB=34687785;Parent=SYN339;VarType=ShV;DupType=.
ch09	30957870	SNP535771	T	G	.	PASS	END=30957870;ChrB=ch09;StartB=34687831;EndB=34687831;Parent=SYN339;VarType=ShV;DupType=.
ch09	30957875	SNP535772	C	G	.	PASS	END=30957875;ChrB=ch09;StartB=34687836;EndB=34687836;Parent=SYN339;VarType=ShV;DupType=.
ch09	30957883	SNP535773	A	G	.	PASS	END=30957883;ChrB=ch09;StartB=34687844;EndB=34687844;Parent=SYN339;VarType=ShV;DupType=.
ch09	30957930	SNP535774	A	G	.	PASS	END=30957930;ChrB=ch09;StartB=34687891;EndB=34687891;Parent=SYN339;VarType=ShV;DupType=.
ch09	30957946	SNP535775	C	G	.	PASS	END=30957946;ChrB=ch09;StartB=34687907;EndB=34687907;Parent=SYN339;VarType=ShV;DupType=.
ch09	30957966	SNP535776	A	C	.	PASS	END=30957966;ChrB=ch09;StartB=34687927;EndB=34687927;Parent=SYN339;VarType=ShV;DupType=.
ch09	30957986	SNP535777	G	A	.	PASS	END=30957986;ChrB=ch09;StartB=34687947;EndB=34687947;Parent=SYN339;VarType=ShV;DupType=.
ch09	30958022	DEL535778	AG	A	.	PASS	END=30958023;ChrB=ch09;StartB=34687983;EndB=34687983;Parent=SYN339;VarType=ShV;DupType=.
ch09	30958025	SNP535779	A	T	.	PASS	END=30958025;ChrB=ch09;StartB=34687985;EndB=34687985;Parent=SYN339;VarType=ShV;DupType=.
ch09	30958026	SNP535780	A	T	.	PASS	END=30958026;ChrB=ch09;StartB=34687986;EndB=34687986;Parent=SYN339;VarType=ShV;DupType=.
ch09	30958030	INS535781	T	TATGCATATG	.	PASS	END=30958030;ChrB=ch09;StartB=34687990;EndB=34687999;Parent=SYN339;VarType=ShV;DupType=.
ch09	30958050	SNP535782	T	G	.	PASS	END=30958050;ChrB=ch09;StartB=34688019;EndB=34688019;Parent=SYN339;VarType=ShV;DupType=.
ch09	30958070	SNP535783	C	A	.	PASS	END=30958070;ChrB=ch09;StartB=34688039;EndB=34688039;Parent=SYN339;VarType=ShV;DupType=.
ch09	30958086	SNP535784	C	T	.	PASS	END=30958086;ChrB=ch09;StartB=34688055;EndB=34688055;Parent=SYN339;VarType=ShV;DupType=.
ch09	30958097	SNP535785	G	C	.	PASS	END=30958097;ChrB=ch09;StartB=34688066;EndB=34688066;Parent=SYN339;VarType=ShV;DupType=.
ch09	30958150	SNP535786	G	A	.	PASS	END=30958150;ChrB=ch09;StartB=34688119;EndB=34688119;Parent=SYN339;VarType=ShV;DupType=.
ch09	30958172	SNP535787	G	T	.	PASS	END=30958172;ChrB=ch09;StartB=34688141;EndB=34688141;Parent=SYN339;VarType=ShV;DupType=.
ch09	30958203	SNP535788	A	G	.	PASS	END=30958203;ChrB=ch09;StartB=34688172;EndB=34688172;Parent=SYN339;VarType=ShV;DupType=.
ch09	30958211	SNP535789	C	T	.	PASS	END=30958211;ChrB=ch09;StartB=34688180;EndB=34688180;Parent=SYN339;VarType=ShV;DupType=.
ch09	30958244	SNP535790	T	G	.	PASS	END=30958244;ChrB=ch09;StartB=34688213;EndB=34688213;Parent=SYN339;VarType=ShV;DupType=.
ch09	30958269	SNP535791	G	A	.	PASS	END=30958269;ChrB=ch09;StartB=34688238;EndB=34688238;Parent=SYN339;VarType=ShV;DupType=.
ch09	30958274	SNP535792	T	C	.	PASS	END=30958274;ChrB=ch09;StartB=34688243;EndB=34688243;Parent=SYN339;VarType=ShV;DupType=.
ch09	30958339	SNP535793	G	A	.	PASS	END=30958339;ChrB=ch09;StartB=34688308;EndB=34688308;Parent=SYN339;VarType=ShV;DupType=.
ch09	30958344	SNP535794	A	G	.	PASS	END=30958344;ChrB=ch09;StartB=34688313;EndB=34688313;Parent=SYN339;VarType=ShV;DupType=.
ch09	30958394	SNP535795	T	C	.	PASS	END=30958394;ChrB=ch09;StartB=34688363;EndB=34688363;Parent=SYN339;VarType=ShV;DupType=.
ch09	30958398	SNP535796	A	G	.	PASS	END=30958398;ChrB=ch09;StartB=34688367;EndB=34688367;Parent=SYN339;VarType=ShV;DupType=.
ch09	30958412	SNP535797	T	C	.	PASS	END=30958412;ChrB=ch09;StartB=34688381;EndB=34688381;Parent=SYN339;VarType=ShV;DupType=.
ch09	30958454	SNP535798	A	T	.	PASS	END=30958454;ChrB=ch09;StartB=34688423;EndB=34688423;Parent=SYN339;VarType=ShV;DupType=.
ch09	30958551	SNP535799	G	T	.	PASS	END=30958551;ChrB=ch09;StartB=34688520;EndB=34688520;Parent=SYN339;VarType=ShV;DupType=.
ch09	30958572	SNP535800	C	T	.	PASS	END=30958572;ChrB=ch09;StartB=34688541;EndB=34688541;Parent=SYN339;VarType=ShV;DupType=.
ch09	30958611	SNP535801	G	A	.	PASS	END=30958611;ChrB=ch09;StartB=34688580;EndB=34688580;Parent=SYN339;VarType=ShV;DupType=.
ch09	30958658	SNP535802	A	G	.	PASS	END=30958658;ChrB=ch09;StartB=34688627;EndB=34688627;Parent=SYN339;VarType=ShV;DupType=.
ch09	30958665	SNP535803	A	C	.	PASS	END=30958665;ChrB=ch09;StartB=34688634;EndB=34688634;Parent=SYN339;VarType=ShV;DupType=.
ch09	30958666	SNP535804	C	T	.	PASS	END=30958666;ChrB=ch09;StartB=34688635;EndB=34688635;Parent=SYN339;VarType=ShV;DupType=.
ch09	30958703	SNP535805	T	C	.	PASS	END=30958703;ChrB=ch09;StartB=34688672;EndB=34688672;Parent=SYN339;VarType=ShV;DupType=.
ch09	30958705	SNP535806	T	A	.	PASS	END=30958705;ChrB=ch09;StartB=34688674;EndB=34688674;Parent=SYN339;VarType=ShV;DupType=.
ch09	30958790	SNP535807	T	A	.	PASS	END=30958790;ChrB=ch09;StartB=34688759;EndB=34688759;Parent=SYN339;VarType=ShV;DupType=.
ch09	30958799	SNP535808	A	C	.	PASS	END=30958799;ChrB=ch09;StartB=34688768;EndB=34688768;Parent=SYN339;VarType=ShV;DupType=.
ch09	30958806	SNP535809	G	A	.	PASS	END=30958806;ChrB=ch09;StartB=34688775;EndB=34688775;Parent=SYN339;VarType=ShV;DupType=.
ch09	30958822	SNP535810	A	G	.	PASS	END=30958822;ChrB=ch09;StartB=34688791;EndB=34688791;Parent=SYN339;VarType=ShV;DupType=.
ch09	30958825	SNP535811	A	G	.	PASS	END=30958825;ChrB=ch09;StartB=34688794;EndB=34688794;Parent=SYN339;VarType=ShV;DupType=.
ch09	30958838	SNP535812	T	A	.	PASS	END=30958838;ChrB=ch09;StartB=34688807;EndB=34688807;Parent=SYN339;VarType=ShV;DupType=.
ch09	30958859	INS535813	A	ACCT	.	PASS	END=30958859;ChrB=ch09;StartB=34688828;EndB=34688831;Parent=SYN339;VarType=ShV;DupType=.
ch09	30958961	SNP535814	A	G	.	PASS	END=30958961;ChrB=ch09;StartB=34688933;EndB=34688933;Parent=SYN339;VarType=ShV;DupType=.
ch09	30958966	SNP535815	A	G	.	PASS	END=30958966;ChrB=ch09;StartB=34688938;EndB=34688938;Parent=SYN339;VarType=ShV;DupType=.
ch09	30958998	SNP535816	G	A	.	PASS	END=30958998;ChrB=ch09;StartB=34688970;EndB=34688970;Parent=SYN339;VarType=ShV;DupType=.
ch09	30959009	SNP535817	T	C	.	PASS	END=30959009;ChrB=ch09;StartB=34688981;EndB=34688981;Parent=SYN339;VarType=ShV;DupType=.
ch09	30959020	SNP535818	A	T	.	PASS	END=30959020;ChrB=ch09;StartB=34688992;EndB=34688992;Parent=SYN339;VarType=ShV;DupType=.
ch09	30959056	SNP535819	A	C	.	PASS	END=30959056;ChrB=ch09;StartB=34689028;EndB=34689028;Parent=SYN339;VarType=ShV;DupType=.
ch09	30959188	SNP535820	C	G	.	PASS	END=30959188;ChrB=ch09;StartB=34689160;EndB=34689160;Parent=SYN339;VarType=ShV;DupType=.
ch09	30959202	SNP535821	A	G	.	PASS	END=30959202;ChrB=ch09;StartB=34689174;EndB=34689174;Parent=SYN339;VarType=ShV;DupType=.
ch09	30959297	SNP535822	C	T	.	PASS	END=30959297;ChrB=ch09;StartB=34689269;EndB=34689269;Parent=SYN339;VarType=ShV;DupType=.
ch09	30959330	SNP535823	G	T	.	PASS	END=30959330;ChrB=ch09;StartB=34689302;EndB=34689302;Parent=SYN339;VarType=ShV;DupType=.
ch09	30959341	SNP535824	T	G	.	PASS	END=30959341;ChrB=ch09;StartB=34689313;EndB=34689313;Parent=SYN339;VarType=ShV;DupType=.
ch09	30959356	SNP535825	T	G	.	PASS	END=30959356;ChrB=ch09;StartB=34689328;EndB=34689328;Parent=SYN339;VarType=ShV;DupType=.
ch09	30959476	SNP535826	A	G	.	PASS	END=30959476;ChrB=ch09;StartB=34689448;EndB=34689448;Parent=SYN339;VarType=ShV;DupType=.
ch09	30959477	SNP535827	A	G	.	PASS	END=30959477;ChrB=ch09;StartB=34689449;EndB=34689449;Parent=SYN339;VarType=ShV;DupType=.
ch09	30959483	SNP535828	C	G	.	PASS	END=30959483;ChrB=ch09;StartB=34689455;EndB=34689455;Parent=SYN339;VarType=ShV;DupType=.
ch09	30959490	SNP535829	C	T	.	PASS	END=30959490;ChrB=ch09;StartB=34689462;EndB=34689462;Parent=SYN339;VarType=ShV;DupType=.
ch09	30959510	SNP535830	G	A	.	PASS	END=30959510;ChrB=ch09;StartB=34689482;EndB=34689482;Parent=SYN339;VarType=ShV;DupType=.
ch09	30959522	SNP535831	T	C	.	PASS	END=30959522;ChrB=ch09;StartB=34689494;EndB=34689494;Parent=SYN339;VarType=ShV;DupType=.
ch09	30959532	SNP535832	C	A	.	PASS	END=30959532;ChrB=ch09;StartB=34689504;EndB=34689504;Parent=SYN339;VarType=ShV;DupType=.
ch09	30959558	SNP535833	T	G	.	PASS	END=30959558;ChrB=ch09;StartB=34689530;EndB=34689530;Parent=SYN339;VarType=ShV;DupType=.
ch09	30959589	SNP535834	T	C	.	PASS	END=30959589;ChrB=ch09;StartB=34689561;EndB=34689561;Parent=SYN339;VarType=ShV;DupType=.
ch09	30959639	SNP535835	G	A	.	PASS	END=30959639;ChrB=ch09;StartB=34689611;EndB=34689611;Parent=SYN339;VarType=ShV;DupType=.
ch09	30959641	SNP535836	G	A	.	PASS	END=30959641;ChrB=ch09;StartB=34689613;EndB=34689613;Parent=SYN339;VarType=ShV;DupType=.
ch09	30959653	SNP535837	C	G	.	PASS	END=30959653;ChrB=ch09;StartB=34689625;EndB=34689625;Parent=SYN339;VarType=ShV;DupType=.
ch09	30959670	DEL535838	TG	T	.	PASS	END=30959671;ChrB=ch09;StartB=34689642;EndB=34689642;Parent=SYN339;VarType=ShV;DupType=.
ch09	30959677	SNP535839	A	T	.	PASS	END=30959677;ChrB=ch09;StartB=34689648;EndB=34689648;Parent=SYN339;VarType=ShV;DupType=.
ch09	30959722	SNP535840	A	C	.	PASS	END=30959722;ChrB=ch09;StartB=34689693;EndB=34689693;Parent=SYN339;VarType=ShV;DupType=.
ch09	30959729	SNP535841	A	G	.	PASS	END=30959729;ChrB=ch09;StartB=34689700;EndB=34689700;Parent=SYN339;VarType=ShV;DupType=.
ch09	30959776	SNP535842	A	G	.	PASS	END=30959776;ChrB=ch09;StartB=34689747;EndB=34689747;Parent=SYN339;VarType=ShV;DupType=.
ch09	30959788	SNP535843	A	G	.	PASS	END=30959788;ChrB=ch09;StartB=34689759;EndB=34689759;Parent=SYN339;VarType=ShV;DupType=.
ch09	30959847	SNP535844	A	G	.	PASS	END=30959847;ChrB=ch09;StartB=34689818;EndB=34689818;Parent=SYN339;VarType=ShV;DupType=.
ch09	30959871	SNP535845	G	A	.	PASS	END=30959871;ChrB=ch09;StartB=34689842;EndB=34689842;Parent=SYN339;VarType=ShV;DupType=.
ch09	30959889	SNP535846	C	A	.	PASS	END=30959889;ChrB=ch09;StartB=34689860;EndB=34689860;Parent=SYN339;VarType=ShV;DupType=.
ch09	30959895	SNP535847	A	T	.	PASS	END=30959895;ChrB=ch09;StartB=34689866;EndB=34689866;Parent=SYN339;VarType=ShV;DupType=.
ch09	30959955	SNP535848	C	G	.	PASS	END=30959955;ChrB=ch09;StartB=34689926;EndB=34689926;Parent=SYN339;VarType=ShV;DupType=.
ch09	30959980	SNP535849	A	C	.	PASS	END=30959980;ChrB=ch09;StartB=34689951;EndB=34689951;Parent=SYN339;VarType=ShV;DupType=.
ch09	30960012	SNP535850	T	G	.	PASS	END=30960012;ChrB=ch09;StartB=34689983;EndB=34689983;Parent=SYN339;VarType=ShV;DupType=.
ch09	30960046	SNP535851	A	T	.	PASS	END=30960046;ChrB=ch09;StartB=34690017;EndB=34690017;Parent=SYN339;VarType=ShV;DupType=.
ch09	30960047	SNP535852	G	A	.	PASS	END=30960047;ChrB=ch09;StartB=34690018;EndB=34690018;Parent=SYN339;VarType=ShV;DupType=.
ch09	30960049	SNP535853	G	T	.	PASS	END=30960049;ChrB=ch09;StartB=34690020;EndB=34690020;Parent=SYN339;VarType=ShV;DupType=.
ch09	30960071	SNP535854	G	A	.	PASS	END=30960071;ChrB=ch09;StartB=34690042;EndB=34690042;Parent=SYN339;VarType=ShV;DupType=.
ch09	30960082	SNP535855	T	G	.	PASS	END=30960082;ChrB=ch09;StartB=34690053;EndB=34690053;Parent=SYN339;VarType=ShV;DupType=.
ch09	30960119	SNP535856	C	T	.	PASS	END=30960119;ChrB=ch09;StartB=34690090;EndB=34690090;Parent=SYN339;VarType=ShV;DupType=.
ch09	30960137	SNP535857	C	G	.	PASS	END=30960137;ChrB=ch09;StartB=34690108;EndB=34690108;Parent=SYN339;VarType=ShV;DupType=.
ch09	30960152	SNP535858	G	A	.	PASS	END=30960152;ChrB=ch09;StartB=34690123;EndB=34690123;Parent=SYN339;VarType=ShV;DupType=.
ch09	30960207	SNP535859	C	A	.	PASS	END=30960207;ChrB=ch09;StartB=34690178;EndB=34690178;Parent=SYN339;VarType=ShV;DupType=.
ch09	30960264	SNP535860	C	G	.	PASS	END=30960264;ChrB=ch09;StartB=34690235;EndB=34690235;Parent=SYN339;VarType=ShV;DupType=.
ch09	30960293	SNP535861	C	T	.	PASS	END=30960293;ChrB=ch09;StartB=34690264;EndB=34690264;Parent=SYN339;VarType=ShV;DupType=.
ch09	30960307	SNP535862	T	C	.	PASS	END=30960307;ChrB=ch09;StartB=34690278;EndB=34690278;Parent=SYN339;VarType=ShV;DupType=.
ch09	30960320	SNP535863	G	A	.	PASS	END=30960320;ChrB=ch09;StartB=34690291;EndB=34690291;Parent=SYN339;VarType=ShV;DupType=.
ch09	30960323	INS535864	C	CCTAATTTTCAAAAGGGAAGAGGTA	.	PASS	END=30960323;ChrB=ch09;StartB=34690294;EndB=34690318;Parent=SYN339;VarType=ShV;DupType=.
ch09	30960380	SNP535865	A	G	.	PASS	END=30960380;ChrB=ch09;StartB=34690375;EndB=34690375;Parent=SYN339;VarType=ShV;DupType=.
ch09	30960419	SNP535866	A	G	.	PASS	END=30960419;ChrB=ch09;StartB=34690414;EndB=34690414;Parent=SYN339;VarType=ShV;DupType=.
ch09	30960433	SNP535867	G	A	.	PASS	END=30960433;ChrB=ch09;StartB=34690428;EndB=34690428;Parent=SYN339;VarType=ShV;DupType=.
ch09	30960434	SNP535868	G	C	.	PASS	END=30960434;ChrB=ch09;StartB=34690429;EndB=34690429;Parent=SYN339;VarType=ShV;DupType=.
ch09	30960438	SNP535869	A	G	.	PASS	END=30960438;ChrB=ch09;StartB=34690433;EndB=34690433;Parent=SYN339;VarType=ShV;DupType=.
ch09	30960453	SNP535870	T	C	.	PASS	END=30960453;ChrB=ch09;StartB=34690448;EndB=34690448;Parent=SYN339;VarType=ShV;DupType=.
ch09	30960461	SNP535871	A	C	.	PASS	END=30960461;ChrB=ch09;StartB=34690456;EndB=34690456;Parent=SYN339;VarType=ShV;DupType=.
ch09	30960518	SNP535872	T	C	.	PASS	END=30960518;ChrB=ch09;StartB=34690513;EndB=34690513;Parent=SYN339;VarType=ShV;DupType=.
ch09	30960551	SNP535873	A	G	.	PASS	END=30960551;ChrB=ch09;StartB=34690546;EndB=34690546;Parent=SYN339;VarType=ShV;DupType=.
ch09	30960570	SNP535874	G	A	.	PASS	END=30960570;ChrB=ch09;StartB=34690565;EndB=34690565;Parent=SYN339;VarType=ShV;DupType=.
ch09	30960601	SNP535875	G	A	.	PASS	END=30960601;ChrB=ch09;StartB=34690596;EndB=34690596;Parent=SYN339;VarType=ShV;DupType=.
ch09	30960611	SNP535876	C	T	.	PASS	END=30960611;ChrB=ch09;StartB=34690606;EndB=34690606;Parent=SYN339;VarType=ShV;DupType=.
ch09	30960625	SNP535877	G	A	.	PASS	END=30960625;ChrB=ch09;StartB=34690620;EndB=34690620;Parent=SYN339;VarType=ShV;DupType=.
ch09	30960629	SNP535878	T	C	.	PASS	END=30960629;ChrB=ch09;StartB=34690624;EndB=34690624;Parent=SYN339;VarType=ShV;DupType=.
ch09	30960630	SNP535879	T	C	.	PASS	END=30960630;ChrB=ch09;StartB=34690625;EndB=34690625;Parent=SYN339;VarType=ShV;DupType=.
ch09	30960640	SNP535880	A	G	.	PASS	END=30960640;ChrB=ch09;StartB=34690635;EndB=34690635;Parent=SYN339;VarType=ShV;DupType=.
ch09	30960641	SNP535881	A	T	.	PASS	END=30960641;ChrB=ch09;StartB=34690636;EndB=34690636;Parent=SYN339;VarType=ShV;DupType=.
ch09	30960744	SNP535882	C	T	.	PASS	END=30960744;ChrB=ch09;StartB=34690739;EndB=34690739;Parent=SYN339;VarType=ShV;DupType=.
ch09	30960755	SNP535883	A	G	.	PASS	END=30960755;ChrB=ch09;StartB=34690750;EndB=34690750;Parent=SYN339;VarType=ShV;DupType=.
ch09	30960768	SNP535884	T	G	.	PASS	END=30960768;ChrB=ch09;StartB=34690763;EndB=34690763;Parent=SYN339;VarType=ShV;DupType=.
ch09	30960793	SNP535885	T	C	.	PASS	END=30960793;ChrB=ch09;StartB=34690788;EndB=34690788;Parent=SYN339;VarType=ShV;DupType=.
ch09	30960805	SNP535886	G	T	.	PASS	END=30960805;ChrB=ch09;StartB=34690800;EndB=34690800;Parent=SYN339;VarType=ShV;DupType=.
ch09	30960854	INS535887	G	GT	.	PASS	END=30960854;ChrB=ch09;StartB=34690849;EndB=34690850;Parent=SYN339;VarType=ShV;DupType=.
ch09	30960955	SNP535888	T	C	.	PASS	END=30960955;ChrB=ch09;StartB=34690951;EndB=34690951;Parent=SYN339;VarType=ShV;DupType=.
ch09	30961038	SNP535889	G	A	.	PASS	END=30961038;ChrB=ch09;StartB=34691034;EndB=34691034;Parent=SYN339;VarType=ShV;DupType=.
ch09	30961056	SNP535890	A	G	.	PASS	END=30961056;ChrB=ch09;StartB=34691052;EndB=34691052;Parent=SYN339;VarType=ShV;DupType=.
ch09	30961135	SNP535891	G	T	.	PASS	END=30961135;ChrB=ch09;StartB=34691131;EndB=34691131;Parent=SYN339;VarType=ShV;DupType=.
ch09	30961270	SNP535892	G	A	.	PASS	END=30961270;ChrB=ch09;StartB=34691266;EndB=34691266;Parent=SYN339;VarType=ShV;DupType=.
ch09	30961315	SNP535893	G	A	.	PASS	END=30961315;ChrB=ch09;StartB=34691311;EndB=34691311;Parent=SYN339;VarType=ShV;DupType=.
ch09	30961320	SNP535894	T	G	.	PASS	END=30961320;ChrB=ch09;StartB=34691316;EndB=34691316;Parent=SYN339;VarType=ShV;DupType=.
ch09	30961332	SNP535895	A	G	.	PASS	END=30961332;ChrB=ch09;StartB=34691328;EndB=34691328;Parent=SYN339;VarType=ShV;DupType=.
ch09	30961376	SNP535896	T	C	.	PASS	END=30961376;ChrB=ch09;StartB=34691372;EndB=34691372;Parent=SYN339;VarType=ShV;DupType=.
ch09	30961378	SNP535897	A	G	.	PASS	END=30961378;ChrB=ch09;StartB=34691374;EndB=34691374;Parent=SYN339;VarType=ShV;DupType=.
ch09	30961384	SNP535898	A	C	.	PASS	END=30961384;ChrB=ch09;StartB=34691380;EndB=34691380;Parent=SYN339;VarType=ShV;DupType=.
ch09	30961385	SNP535899	A	G	.	PASS	END=30961385;ChrB=ch09;StartB=34691381;EndB=34691381;Parent=SYN339;VarType=ShV;DupType=.
ch09	30961394	SNP535900	G	T	.	PASS	END=30961394;ChrB=ch09;StartB=34691390;EndB=34691390;Parent=SYN339;VarType=ShV;DupType=.
ch09	30961413	SNP535901	A	G	.	PASS	END=30961413;ChrB=ch09;StartB=34691409;EndB=34691409;Parent=SYN339;VarType=ShV;DupType=.
ch09	30961472	SNP535902	G	A	.	PASS	END=30961472;ChrB=ch09;StartB=34691468;EndB=34691468;Parent=SYN339;VarType=ShV;DupType=.
ch09	30961485	SNP535903	T	C	.	PASS	END=30961485;ChrB=ch09;StartB=34691481;EndB=34691481;Parent=SYN339;VarType=ShV;DupType=.
ch09	30961494	SNP535904	A	G	.	PASS	END=30961494;ChrB=ch09;StartB=34691490;EndB=34691490;Parent=SYN339;VarType=ShV;DupType=.
ch09	30961559	SNP535905	A	G	.	PASS	END=30961559;ChrB=ch09;StartB=34691555;EndB=34691555;Parent=SYN339;VarType=ShV;DupType=.
ch09	30961589	SNP535906	A	G	.	PASS	END=30961589;ChrB=ch09;StartB=34691585;EndB=34691585;Parent=SYN339;VarType=ShV;DupType=.
ch09	30961592	SNP535907	T	G	.	PASS	END=30961592;ChrB=ch09;StartB=34691588;EndB=34691588;Parent=SYN339;VarType=ShV;DupType=.
ch09	30961593	SNP535908	G	T	.	PASS	END=30961593;ChrB=ch09;StartB=34691589;EndB=34691589;Parent=SYN339;VarType=ShV;DupType=.
ch09	30961606	SNP535909	G	C	.	PASS	END=30961606;ChrB=ch09;StartB=34691602;EndB=34691602;Parent=SYN339;VarType=ShV;DupType=.
ch09	30961607	SNP535910	T	A	.	PASS	END=30961607;ChrB=ch09;StartB=34691603;EndB=34691603;Parent=SYN339;VarType=ShV;DupType=.
ch09	30961651	SNP535911	A	G	.	PASS	END=30961651;ChrB=ch09;StartB=34691647;EndB=34691647;Parent=SYN339;VarType=ShV;DupType=.
ch09	30961655	INS535912	C	CG	.	PASS	END=30961655;ChrB=ch09;StartB=34691651;EndB=34691652;Parent=SYN339;VarType=ShV;DupType=.
ch09	30961663	SNP535913	A	T	.	PASS	END=30961663;ChrB=ch09;StartB=34691660;EndB=34691660;Parent=SYN339;VarType=ShV;DupType=.
ch09	30961671	SNP535914	A	T	.	PASS	END=30961671;ChrB=ch09;StartB=34691668;EndB=34691668;Parent=SYN339;VarType=ShV;DupType=.
ch09	30961685	SNP535915	G	A	.	PASS	END=30961685;ChrB=ch09;StartB=34691682;EndB=34691682;Parent=SYN339;VarType=ShV;DupType=.
ch09	30961730	SNP535916	T	C	.	PASS	END=30961730;ChrB=ch09;StartB=34691727;EndB=34691727;Parent=SYN339;VarType=ShV;DupType=.
ch09	30961740	SNP535917	G	A	.	PASS	END=30961740;ChrB=ch09;StartB=34691737;EndB=34691737;Parent=SYN339;VarType=ShV;DupType=.
ch09	30961806	DEL535918	GA	G	.	PASS	END=30961807;ChrB=ch09;StartB=34691803;EndB=34691803;Parent=SYN339;VarType=ShV;DupType=.
ch09	30961808	SNP535919	A	C	.	PASS	END=30961808;ChrB=ch09;StartB=34691804;EndB=34691804;Parent=SYN339;VarType=ShV;DupType=.
ch09	30961812	SNP535920	T	A	.	PASS	END=30961812;ChrB=ch09;StartB=34691808;EndB=34691808;Parent=SYN339;VarType=ShV;DupType=.
ch09	30961856	SNP535921	T	A	.	PASS	END=30961856;ChrB=ch09;StartB=34691852;EndB=34691852;Parent=SYN339;VarType=ShV;DupType=.
ch09	30961860	SNP535922	T	C	.	PASS	END=30961860;ChrB=ch09;StartB=34691856;EndB=34691856;Parent=SYN339;VarType=ShV;DupType=.
ch09	30961862	SNP535923	A	C	.	PASS	END=30961862;ChrB=ch09;StartB=34691858;EndB=34691858;Parent=SYN339;VarType=ShV;DupType=.
ch09	30961875	SNP535924	G	A	.	PASS	END=30961875;ChrB=ch09;StartB=34691871;EndB=34691871;Parent=SYN339;VarType=ShV;DupType=.
ch09	30961880	SNP535925	C	A	.	PASS	END=30961880;ChrB=ch09;StartB=34691876;EndB=34691876;Parent=SYN339;VarType=ShV;DupType=.
ch09	30961896	SNP535926	A	T	.	PASS	END=30961896;ChrB=ch09;StartB=34691892;EndB=34691892;Parent=SYN339;VarType=ShV;DupType=.
ch09	30961914	SNP535927	C	T	.	PASS	END=30961914;ChrB=ch09;StartB=34691910;EndB=34691910;Parent=SYN339;VarType=ShV;DupType=.
ch09	30962028	SNP535928	C	G	.	PASS	END=30962028;ChrB=ch09;StartB=34692024;EndB=34692024;Parent=SYN339;VarType=ShV;DupType=.
ch09	30962033	SNP535929	T	C	.	PASS	END=30962033;ChrB=ch09;StartB=34692029;EndB=34692029;Parent=SYN339;VarType=ShV;DupType=.
ch09	30962065	SNP535930	G	A	.	PASS	END=30962065;ChrB=ch09;StartB=34692061;EndB=34692061;Parent=SYN339;VarType=ShV;DupType=.
ch09	30962110	SNP535931	G	C	.	PASS	END=30962110;ChrB=ch09;StartB=34692106;EndB=34692106;Parent=SYN339;VarType=ShV;DupType=.
ch09	30962146	SNP535932	A	T	.	PASS	END=30962146;ChrB=ch09;StartB=34692142;EndB=34692142;Parent=SYN339;VarType=ShV;DupType=.
ch09	30962150	SNP535933	T	C	.	PASS	END=30962150;ChrB=ch09;StartB=34692146;EndB=34692146;Parent=SYN339;VarType=ShV;DupType=.
ch09	30962206	SNP535934	T	C	.	PASS	END=30962206;ChrB=ch09;StartB=34692202;EndB=34692202;Parent=SYN339;VarType=ShV;DupType=.
ch09	30962213	SNP535935	A	G	.	PASS	END=30962213;ChrB=ch09;StartB=34692209;EndB=34692209;Parent=SYN339;VarType=ShV;DupType=.
ch09	30962236	SNP535936	T	C	.	PASS	END=30962236;ChrB=ch09;StartB=34692232;EndB=34692232;Parent=SYN339;VarType=ShV;DupType=.
ch09	30962272	SNP535937	C	T	.	PASS	END=30962272;ChrB=ch09;StartB=34692268;EndB=34692268;Parent=SYN339;VarType=ShV;DupType=.
ch09	30962273	SNP535938	C	G	.	PASS	END=30962273;ChrB=ch09;StartB=34692269;EndB=34692269;Parent=SYN339;VarType=ShV;DupType=.
ch09	30962281	SNP535939	C	A	.	PASS	END=30962281;ChrB=ch09;StartB=34692277;EndB=34692277;Parent=SYN339;VarType=ShV;DupType=.
ch09	30962313	SNP535940	T	G	.	PASS	END=30962313;ChrB=ch09;StartB=34692309;EndB=34692309;Parent=SYN339;VarType=ShV;DupType=.
ch09	30962332	SNP535941	T	C	.	PASS	END=30962332;ChrB=ch09;StartB=34692328;EndB=34692328;Parent=SYN339;VarType=ShV;DupType=.
ch09	30962458	SNP535942	A	G	.	PASS	END=30962458;ChrB=ch09;StartB=34692454;EndB=34692454;Parent=SYN339;VarType=ShV;DupType=.
ch09	30962462	SNP535943	G	A	.	PASS	END=30962462;ChrB=ch09;StartB=34692458;EndB=34692458;Parent=SYN339;VarType=ShV;DupType=.
ch09	30962489	SNP535944	T	A	.	PASS	END=30962489;ChrB=ch09;StartB=34692485;EndB=34692485;Parent=SYN339;VarType=ShV;DupType=.
ch09	30962496	SNP535945	T	C	.	PASS	END=30962496;ChrB=ch09;StartB=34692492;EndB=34692492;Parent=SYN339;VarType=ShV;DupType=.
ch09	30962511	SNP535946	C	A	.	PASS	END=30962511;ChrB=ch09;StartB=34692507;EndB=34692507;Parent=SYN339;VarType=ShV;DupType=.
ch09	30962560	SNP535947	C	T	.	PASS	END=30962560;ChrB=ch09;StartB=34692556;EndB=34692556;Parent=SYN339;VarType=ShV;DupType=.
ch09	30962620	SNP535948	C	A	.	PASS	END=30962620;ChrB=ch09;StartB=34692616;EndB=34692616;Parent=SYN339;VarType=ShV;DupType=.
ch09	30962631	SNP535949	A	T	.	PASS	END=30962631;ChrB=ch09;StartB=34692627;EndB=34692627;Parent=SYN339;VarType=ShV;DupType=.
ch09	30962680	SNP535950	T	C	.	PASS	END=30962680;ChrB=ch09;StartB=34692676;EndB=34692676;Parent=SYN339;VarType=ShV;DupType=.
ch09	30962687	SNP535951	T	G	.	PASS	END=30962687;ChrB=ch09;StartB=34692683;EndB=34692683;Parent=SYN339;VarType=ShV;DupType=.
ch09	30962729	SNP535952	G	A	.	PASS	END=30962729;ChrB=ch09;StartB=34692725;EndB=34692725;Parent=SYN339;VarType=ShV;DupType=.
ch09	30962789	SNP535953	G	A	.	PASS	END=30962789;ChrB=ch09;StartB=34692785;EndB=34692785;Parent=SYN339;VarType=ShV;DupType=.
ch09	30962795	SNP535954	T	A	.	PASS	END=30962795;ChrB=ch09;StartB=34692791;EndB=34692791;Parent=SYN339;VarType=ShV;DupType=.
ch09	30962843	SNP535955	G	C	.	PASS	END=30962843;ChrB=ch09;StartB=34692839;EndB=34692839;Parent=SYN339;VarType=ShV;DupType=.
ch09	30962901	SNP535956	G	T	.	PASS	END=30962901;ChrB=ch09;StartB=34692897;EndB=34692897;Parent=SYN339;VarType=ShV;DupType=.
ch09	30962912	SNP535957	T	C	.	PASS	END=30962912;ChrB=ch09;StartB=34692908;EndB=34692908;Parent=SYN339;VarType=ShV;DupType=.
ch09	30962917	SNP535958	C	T	.	PASS	END=30962917;ChrB=ch09;StartB=34692913;EndB=34692913;Parent=SYN339;VarType=ShV;DupType=.
ch09	30962980	SNP535959	C	A	.	PASS	END=30962980;ChrB=ch09;StartB=34692976;EndB=34692976;Parent=SYN339;VarType=ShV;DupType=.
ch09	30962988	SNP535960	T	G	.	PASS	END=30962988;ChrB=ch09;StartB=34692984;EndB=34692984;Parent=SYN339;VarType=ShV;DupType=.
ch09	30962997	SNP535961	A	G	.	PASS	END=30962997;ChrB=ch09;StartB=34692993;EndB=34692993;Parent=SYN339;VarType=ShV;DupType=.
ch09	30963016	SNP535962	T	G	.	PASS	END=30963016;ChrB=ch09;StartB=34693012;EndB=34693012;Parent=SYN339;VarType=ShV;DupType=.
ch09	30963045	SNP535963	T	G	.	PASS	END=30963045;ChrB=ch09;StartB=34693041;EndB=34693041;Parent=SYN339;VarType=ShV;DupType=.
ch09	30963123	SNP535964	C	A	.	PASS	END=30963123;ChrB=ch09;StartB=34693119;EndB=34693119;Parent=SYN339;VarType=ShV;DupType=.
ch09	30963126	SNP535965	G	C	.	PASS	END=30963126;ChrB=ch09;StartB=34693122;EndB=34693122;Parent=SYN339;VarType=ShV;DupType=.
ch09	30963188	SNP535966	T	G	.	PASS	END=30963188;ChrB=ch09;StartB=34693184;EndB=34693184;Parent=SYN339;VarType=ShV;DupType=.
ch09	30963230	SNP535967	A	C	.	PASS	END=30963230;ChrB=ch09;StartB=34693226;EndB=34693226;Parent=SYN339;VarType=ShV;DupType=.
ch09	30963261	SNP535968	C	T	.	PASS	END=30963261;ChrB=ch09;StartB=34693257;EndB=34693257;Parent=SYN339;VarType=ShV;DupType=.
ch09	30963266	SNP535969	T	C	.	PASS	END=30963266;ChrB=ch09;StartB=34693262;EndB=34693262;Parent=SYN339;VarType=ShV;DupType=.
ch09	30963342	DEL535970	CA	C	.	PASS	END=30963343;ChrB=ch09;StartB=34693338;EndB=34693338;Parent=SYN339;VarType=ShV;DupType=.
ch09	30963346	SNP535971	T	C	.	PASS	END=30963346;ChrB=ch09;StartB=34693341;EndB=34693341;Parent=SYN339;VarType=ShV;DupType=.
ch09	30963386	SNP535972	G	A	.	PASS	END=30963386;ChrB=ch09;StartB=34693381;EndB=34693381;Parent=SYN339;VarType=ShV;DupType=.
ch09	30963421	SNP535973	A	G	.	PASS	END=30963421;ChrB=ch09;StartB=34693416;EndB=34693416;Parent=SYN339;VarType=ShV;DupType=.
ch09	30963470	INS535974	T	TC	.	PASS	END=30963470;ChrB=ch09;StartB=34693465;EndB=34693466;Parent=SYN339;VarType=ShV;DupType=.
ch09	30963481	SNP535975	T	C	.	PASS	END=30963481;ChrB=ch09;StartB=34693477;EndB=34693477;Parent=SYN339;VarType=ShV;DupType=.
ch09	30963487	SNP535976	G	C	.	PASS	END=30963487;ChrB=ch09;StartB=34693483;EndB=34693483;Parent=SYN339;VarType=ShV;DupType=.
ch09	30963588	SNP535977	A	C	.	PASS	END=30963588;ChrB=ch09;StartB=34693584;EndB=34693584;Parent=SYN339;VarType=ShV;DupType=.
ch09	30963593	SNP535978	G	T	.	PASS	END=30963593;ChrB=ch09;StartB=34693589;EndB=34693589;Parent=SYN339;VarType=ShV;DupType=.
ch09	30963602	SNP535979	T	C	.	PASS	END=30963602;ChrB=ch09;StartB=34693598;EndB=34693598;Parent=SYN339;VarType=ShV;DupType=.
ch09	30963604	SNP535980	G	T	.	PASS	END=30963604;ChrB=ch09;StartB=34693600;EndB=34693600;Parent=SYN339;VarType=ShV;DupType=.
ch09	30963627	SNP535981	T	C	.	PASS	END=30963627;ChrB=ch09;StartB=34693623;EndB=34693623;Parent=SYN339;VarType=ShV;DupType=.
ch09	30963634	SNP535982	T	A	.	PASS	END=30963634;ChrB=ch09;StartB=34693630;EndB=34693630;Parent=SYN339;VarType=ShV;DupType=.
ch09	30963684	DEL535983	GA	G	.	PASS	END=30963685;ChrB=ch09;StartB=34693680;EndB=34693680;Parent=SYN339;VarType=ShV;DupType=.
ch09	30963747	SNP535984	T	C	.	PASS	END=30963747;ChrB=ch09;StartB=34693742;EndB=34693742;Parent=SYN339;VarType=ShV;DupType=.
ch09	30963814	SNP535985	C	T	.	PASS	END=30963814;ChrB=ch09;StartB=34693809;EndB=34693809;Parent=SYN339;VarType=ShV;DupType=.
ch09	30963843	SNP535986	C	A	.	PASS	END=30963843;ChrB=ch09;StartB=34693838;EndB=34693838;Parent=SYN339;VarType=ShV;DupType=.
ch09	30963850	SNP535987	G	A	.	PASS	END=30963850;ChrB=ch09;StartB=34693845;EndB=34693845;Parent=SYN339;VarType=ShV;DupType=.
ch09	30963873	SNP535988	T	C	.	PASS	END=30963873;ChrB=ch09;StartB=34693868;EndB=34693868;Parent=SYN339;VarType=ShV;DupType=.
ch09	30963942	SNP535989	A	C	.	PASS	END=30963942;ChrB=ch09;StartB=34693937;EndB=34693937;Parent=SYN339;VarType=ShV;DupType=.
ch09	30963988	SNP535990	C	T	.	PASS	END=30963988;ChrB=ch09;StartB=34693983;EndB=34693983;Parent=SYN339;VarType=ShV;DupType=.
ch09	30963989	SNP535991	A	C	.	PASS	END=30963989;ChrB=ch09;StartB=34693984;EndB=34693984;Parent=SYN339;VarType=ShV;DupType=.
ch09	30963995	SNP535992	T	G	.	PASS	END=30963995;ChrB=ch09;StartB=34693990;EndB=34693990;Parent=SYN339;VarType=ShV;DupType=.
ch09	30964007	SNP535993	A	G	.	PASS	END=30964007;ChrB=ch09;StartB=34694002;EndB=34694002;Parent=SYN339;VarType=ShV;DupType=.
ch09	30964031	SNP535994	G	A	.	PASS	END=30964031;ChrB=ch09;StartB=34694026;EndB=34694026;Parent=SYN339;VarType=ShV;DupType=.
ch09	30964046	SNP535995	G	A	.	PASS	END=30964046;ChrB=ch09;StartB=34694041;EndB=34694041;Parent=SYN339;VarType=ShV;DupType=.
ch09	30964069	SNP535996	T	C	.	PASS	END=30964069;ChrB=ch09;StartB=34694064;EndB=34694064;Parent=SYN339;VarType=ShV;DupType=.
ch09	30964076	SNP535997	A	G	.	PASS	END=30964076;ChrB=ch09;StartB=34694071;EndB=34694071;Parent=SYN339;VarType=ShV;DupType=.
ch09	30964107	SNP535998	C	A	.	PASS	END=30964107;ChrB=ch09;StartB=34694102;EndB=34694102;Parent=SYN339;VarType=ShV;DupType=.
ch09	30964114	SNP535999	C	G	.	PASS	END=30964114;ChrB=ch09;StartB=34694109;EndB=34694109;Parent=SYN339;VarType=ShV;DupType=.
ch09	30964145	SNP536000	T	C	.	PASS	END=30964145;ChrB=ch09;StartB=34694140;EndB=34694140;Parent=SYN339;VarType=ShV;DupType=.
ch09	30964155	SNP536001	T	C	.	PASS	END=30964155;ChrB=ch09;StartB=34694150;EndB=34694150;Parent=SYN339;VarType=ShV;DupType=.
ch09	30964166	SNP536002	A	C	.	PASS	END=30964166;ChrB=ch09;StartB=34694161;EndB=34694161;Parent=SYN339;VarType=ShV;DupType=.
ch09	30964172	SNP536003	A	T	.	PASS	END=30964172;ChrB=ch09;StartB=34694167;EndB=34694167;Parent=SYN339;VarType=ShV;DupType=.
ch09	30964186	SNP536004	A	G	.	PASS	END=30964186;ChrB=ch09;StartB=34694181;EndB=34694181;Parent=SYN339;VarType=ShV;DupType=.
ch09	30964198	SNP536005	A	G	.	PASS	END=30964198;ChrB=ch09;StartB=34694193;EndB=34694193;Parent=SYN339;VarType=ShV;DupType=.
ch09	30964208	SNP536006	T	C	.	PASS	END=30964208;ChrB=ch09;StartB=34694203;EndB=34694203;Parent=SYN339;VarType=ShV;DupType=.
ch09	30964223	SNP536007	C	T	.	PASS	END=30964223;ChrB=ch09;StartB=34694218;EndB=34694218;Parent=SYN339;VarType=ShV;DupType=.
ch09	30964234	SNP536008	C	A	.	PASS	END=30964234;ChrB=ch09;StartB=34694229;EndB=34694229;Parent=SYN339;VarType=ShV;DupType=.
ch09	30964257	SNP536009	A	G	.	PASS	END=30964257;ChrB=ch09;StartB=34694252;EndB=34694252;Parent=SYN339;VarType=ShV;DupType=.
ch09	30964264	SNP536010	A	G	.	PASS	END=30964264;ChrB=ch09;StartB=34694259;EndB=34694259;Parent=SYN339;VarType=ShV;DupType=.
ch09	30964312	SNP536011	A	C	.	PASS	END=30964312;ChrB=ch09;StartB=34694307;EndB=34694307;Parent=SYN339;VarType=ShV;DupType=.
ch09	30964339	SNP536012	G	A	.	PASS	END=30964339;ChrB=ch09;StartB=34694334;EndB=34694334;Parent=SYN339;VarType=ShV;DupType=.
ch09	30964414	SNP536013	A	G	.	PASS	END=30964414;ChrB=ch09;StartB=34694409;EndB=34694409;Parent=SYN339;VarType=ShV;DupType=.
ch09	30964454	SNP536014	A	G	.	PASS	END=30964454;ChrB=ch09;StartB=34694449;EndB=34694449;Parent=SYN339;VarType=ShV;DupType=.
ch09	30964462	SNP536015	G	C	.	PASS	END=30964462;ChrB=ch09;StartB=34694457;EndB=34694457;Parent=SYN339;VarType=ShV;DupType=.
ch09	30964495	SNP536016	C	T	.	PASS	END=30964495;ChrB=ch09;StartB=34694490;EndB=34694490;Parent=SYN339;VarType=ShV;DupType=.
ch09	30964525	SNP536017	G	A	.	PASS	END=30964525;ChrB=ch09;StartB=34694520;EndB=34694520;Parent=SYN339;VarType=ShV;DupType=.
ch09	30964530	SNP536018	G	T	.	PASS	END=30964530;ChrB=ch09;StartB=34694525;EndB=34694525;Parent=SYN339;VarType=ShV;DupType=.
ch09	30964538	SNP536019	A	G	.	PASS	END=30964538;ChrB=ch09;StartB=34694533;EndB=34694533;Parent=SYN339;VarType=ShV;DupType=.
ch09	30964556	SNP536020	A	G	.	PASS	END=30964556;ChrB=ch09;StartB=34694551;EndB=34694551;Parent=SYN339;VarType=ShV;DupType=.
ch09	30964572	SNP536021	T	G	.	PASS	END=30964572;ChrB=ch09;StartB=34694567;EndB=34694567;Parent=SYN339;VarType=ShV;DupType=.
ch09	30964662	SNP536022	T	A	.	PASS	END=30964662;ChrB=ch09;StartB=34694657;EndB=34694657;Parent=SYN339;VarType=ShV;DupType=.
ch09	30964681	SNP536023	A	T	.	PASS	END=30964681;ChrB=ch09;StartB=34694676;EndB=34694676;Parent=SYN339;VarType=ShV;DupType=.
ch09	30964695	SNP536024	A	G	.	PASS	END=30964695;ChrB=ch09;StartB=34694690;EndB=34694690;Parent=SYN339;VarType=ShV;DupType=.
ch09	30964720	SNP536025	A	T	.	PASS	END=30964720;ChrB=ch09;StartB=34694715;EndB=34694715;Parent=SYN339;VarType=ShV;DupType=.
ch09	30964762	SNP536026	A	C	.	PASS	END=30964762;ChrB=ch09;StartB=34694757;EndB=34694757;Parent=SYN339;VarType=ShV;DupType=.
ch09	30964763	DEL536027	AT	A	.	PASS	END=30964764;ChrB=ch09;StartB=34694758;EndB=34694758;Parent=SYN339;VarType=ShV;DupType=.
ch09	30964776	SNP536028	G	T	.	PASS	END=30964776;ChrB=ch09;StartB=34694770;EndB=34694770;Parent=SYN339;VarType=ShV;DupType=.
ch09	30964782	SNP536029	G	A	.	PASS	END=30964782;ChrB=ch09;StartB=34694776;EndB=34694776;Parent=SYN339;VarType=ShV;DupType=.
ch09	30964859	SNP536030	G	A	.	PASS	END=30964859;ChrB=ch09;StartB=34694853;EndB=34694853;Parent=SYN339;VarType=ShV;DupType=.
ch09	30964894	SNP536031	A	G	.	PASS	END=30964894;ChrB=ch09;StartB=34694888;EndB=34694888;Parent=SYN339;VarType=ShV;DupType=.
ch09	30964899	SNP536032	T	G	.	PASS	END=30964899;ChrB=ch09;StartB=34694893;EndB=34694893;Parent=SYN339;VarType=ShV;DupType=.
ch09	30964908	SNP536033	A	G	.	PASS	END=30964908;ChrB=ch09;StartB=34694902;EndB=34694902;Parent=SYN339;VarType=ShV;DupType=.
ch09	30964968	SNP536034	T	C	.	PASS	END=30964968;ChrB=ch09;StartB=34694962;EndB=34694962;Parent=SYN339;VarType=ShV;DupType=.
ch09	30964983	SNP536035	G	A	.	PASS	END=30964983;ChrB=ch09;StartB=34694977;EndB=34694977;Parent=SYN339;VarType=ShV;DupType=.
ch09	30965015	SNP536036	A	C	.	PASS	END=30965015;ChrB=ch09;StartB=34695009;EndB=34695009;Parent=SYN339;VarType=ShV;DupType=.
ch09	30965022	SNP536037	C	T	.	PASS	END=30965022;ChrB=ch09;StartB=34695016;EndB=34695016;Parent=SYN339;VarType=ShV;DupType=.
ch09	30965036	SNP536038	C	T	.	PASS	END=30965036;ChrB=ch09;StartB=34695030;EndB=34695030;Parent=SYN339;VarType=ShV;DupType=.
ch09	30965053	SNP536039	T	C	.	PASS	END=30965053;ChrB=ch09;StartB=34695047;EndB=34695047;Parent=SYN339;VarType=ShV;DupType=.
ch09	30965054	SNP536040	T	G	.	PASS	END=30965054;ChrB=ch09;StartB=34695048;EndB=34695048;Parent=SYN339;VarType=ShV;DupType=.
ch09	30965056	SNP536041	A	T	.	PASS	END=30965056;ChrB=ch09;StartB=34695050;EndB=34695050;Parent=SYN339;VarType=ShV;DupType=.
ch09	30965058	SNP536042	T	C	.	PASS	END=30965058;ChrB=ch09;StartB=34695052;EndB=34695052;Parent=SYN339;VarType=ShV;DupType=.
ch09	30965083	SNP536043	A	G	.	PASS	END=30965083;ChrB=ch09;StartB=34695077;EndB=34695077;Parent=SYN339;VarType=ShV;DupType=.
ch09	30965130	SNP536044	A	G	.	PASS	END=30965130;ChrB=ch09;StartB=34695124;EndB=34695124;Parent=SYN339;VarType=ShV;DupType=.
ch09	30965142	SNP536045	T	A	.	PASS	END=30965142;ChrB=ch09;StartB=34695136;EndB=34695136;Parent=SYN339;VarType=ShV;DupType=.
ch09	30965206	SNP536046	G	T	.	PASS	END=30965206;ChrB=ch09;StartB=34695200;EndB=34695200;Parent=SYN339;VarType=ShV;DupType=.
ch09	30965254	SNP536047	A	G	.	PASS	END=30965254;ChrB=ch09;StartB=34695248;EndB=34695248;Parent=SYN339;VarType=ShV;DupType=.
ch09	30965271	SNP536048	G	A	.	PASS	END=30965271;ChrB=ch09;StartB=34695265;EndB=34695265;Parent=SYN339;VarType=ShV;DupType=.
ch09	30965307	SNP536049	C	A	.	PASS	END=30965307;ChrB=ch09;StartB=34695301;EndB=34695301;Parent=SYN339;VarType=ShV;DupType=.
ch09	30965312	SNP536050	T	G	.	PASS	END=30965312;ChrB=ch09;StartB=34695306;EndB=34695306;Parent=SYN339;VarType=ShV;DupType=.
ch09	30965368	SNP536051	C	G	.	PASS	END=30965368;ChrB=ch09;StartB=34695362;EndB=34695362;Parent=SYN339;VarType=ShV;DupType=.
ch09	30965378	SNP536052	T	G	.	PASS	END=30965378;ChrB=ch09;StartB=34695372;EndB=34695372;Parent=SYN339;VarType=ShV;DupType=.
ch09	30965396	SNP536053	G	A	.	PASS	END=30965396;ChrB=ch09;StartB=34695390;EndB=34695390;Parent=SYN339;VarType=ShV;DupType=.
ch09	30965415	SNP536054	G	C	.	PASS	END=30965415;ChrB=ch09;StartB=34695409;EndB=34695409;Parent=SYN339;VarType=ShV;DupType=.
ch09	30965425	SNP536055	A	G	.	PASS	END=30965425;ChrB=ch09;StartB=34695419;EndB=34695419;Parent=SYN339;VarType=ShV;DupType=.
ch09	30965436	SNP536056	A	G	.	PASS	END=30965436;ChrB=ch09;StartB=34695430;EndB=34695430;Parent=SYN339;VarType=ShV;DupType=.
ch09	30965504	SNP536057	A	G	.	PASS	END=30965504;ChrB=ch09;StartB=34695498;EndB=34695498;Parent=SYN339;VarType=ShV;DupType=.
ch09	30965535	SNP536058	T	G	.	PASS	END=30965535;ChrB=ch09;StartB=34695529;EndB=34695529;Parent=SYN339;VarType=ShV;DupType=.
ch09	30965575	SNP536059	T	A	.	PASS	END=30965575;ChrB=ch09;StartB=34695569;EndB=34695569;Parent=SYN339;VarType=ShV;DupType=.
ch09	30965576	SNP536060	C	T	.	PASS	END=30965576;ChrB=ch09;StartB=34695570;EndB=34695570;Parent=SYN339;VarType=ShV;DupType=.
ch09	30965614	SNP536061	C	A	.	PASS	END=30965614;ChrB=ch09;StartB=34695608;EndB=34695608;Parent=SYN339;VarType=ShV;DupType=.
ch09	30965615	SNP536062	T	C	.	PASS	END=30965615;ChrB=ch09;StartB=34695609;EndB=34695609;Parent=SYN339;VarType=ShV;DupType=.
ch09	30965637	INS536063	A	AG	.	PASS	END=30965637;ChrB=ch09;StartB=34695631;EndB=34695632;Parent=SYN339;VarType=ShV;DupType=.
ch09	30965655	SNP536064	C	T	.	PASS	END=30965655;ChrB=ch09;StartB=34695650;EndB=34695650;Parent=SYN339;VarType=ShV;DupType=.
ch09	30965719	SNP536065	G	T	.	PASS	END=30965719;ChrB=ch09;StartB=34695714;EndB=34695714;Parent=SYN339;VarType=ShV;DupType=.
ch09	30965736	SNP536066	G	A	.	PASS	END=30965736;ChrB=ch09;StartB=34695731;EndB=34695731;Parent=SYN339;VarType=ShV;DupType=.
ch09	30965747	SNP536067	T	C	.	PASS	END=30965747;ChrB=ch09;StartB=34695742;EndB=34695742;Parent=SYN339;VarType=ShV;DupType=.
ch09	30965822	SNP536068	G	C	.	PASS	END=30965822;ChrB=ch09;StartB=34695817;EndB=34695817;Parent=SYN339;VarType=ShV;DupType=.
ch09	30965880	SNP536069	A	G	.	PASS	END=30965880;ChrB=ch09;StartB=34695875;EndB=34695875;Parent=SYN339;VarType=ShV;DupType=.
ch09	30965894	DEL536070	GA	G	.	PASS	END=30965895;ChrB=ch09;StartB=34695889;EndB=34695889;Parent=SYN339;VarType=ShV;DupType=.
ch09	30965914	SNP536071	G	A	.	PASS	END=30965914;ChrB=ch09;StartB=34695908;EndB=34695908;Parent=SYN339;VarType=ShV;DupType=.
ch09	30965936	SNP536072	A	G	.	PASS	END=30965936;ChrB=ch09;StartB=34695930;EndB=34695930;Parent=SYN339;VarType=ShV;DupType=.
ch09	30965951	SNP536073	T	C	.	PASS	END=30965951;ChrB=ch09;StartB=34695945;EndB=34695945;Parent=SYN339;VarType=ShV;DupType=.
ch09	30965964	SNP536074	A	G	.	PASS	END=30965964;ChrB=ch09;StartB=34695958;EndB=34695958;Parent=SYN339;VarType=ShV;DupType=.
ch09	30965969	SNP536075	A	C	.	PASS	END=30965969;ChrB=ch09;StartB=34695963;EndB=34695963;Parent=SYN339;VarType=ShV;DupType=.
ch09	30965989	SNP536076	C	A	.	PASS	END=30965989;ChrB=ch09;StartB=34695983;EndB=34695983;Parent=SYN339;VarType=ShV;DupType=.
ch09	30965992	SNP536077	G	A	.	PASS	END=30965992;ChrB=ch09;StartB=34695986;EndB=34695986;Parent=SYN339;VarType=ShV;DupType=.
ch09	30966028	SNP536078	C	T	.	PASS	END=30966028;ChrB=ch09;StartB=34696022;EndB=34696022;Parent=SYN339;VarType=ShV;DupType=.
ch09	30966065	SNP536079	A	T	.	PASS	END=30966065;ChrB=ch09;StartB=34696059;EndB=34696059;Parent=SYN339;VarType=ShV;DupType=.
ch09	30966077	INS536080	G	GAT	.	PASS	END=30966077;ChrB=ch09;StartB=34696071;EndB=34696073;Parent=SYN339;VarType=ShV;DupType=.
ch09	30966094	SNP536081	G	A	.	PASS	END=30966094;ChrB=ch09;StartB=34696090;EndB=34696090;Parent=SYN339;VarType=ShV;DupType=.
ch09	30966115	SNP536082	T	C	.	PASS	END=30966115;ChrB=ch09;StartB=34696111;EndB=34696111;Parent=SYN339;VarType=ShV;DupType=.
ch09	30966154	SNP536083	T	C	.	PASS	END=30966154;ChrB=ch09;StartB=34696150;EndB=34696150;Parent=SYN339;VarType=ShV;DupType=.
ch09	30966163	SNP536084	G	A	.	PASS	END=30966163;ChrB=ch09;StartB=34696159;EndB=34696159;Parent=SYN339;VarType=ShV;DupType=.
ch09	30966208	SNP536085	A	G	.	PASS	END=30966208;ChrB=ch09;StartB=34696204;EndB=34696204;Parent=SYN339;VarType=ShV;DupType=.
ch09	30966210	SNP536086	T	A	.	PASS	END=30966210;ChrB=ch09;StartB=34696206;EndB=34696206;Parent=SYN339;VarType=ShV;DupType=.
ch09	30966256	SNP536087	C	A	.	PASS	END=30966256;ChrB=ch09;StartB=34696252;EndB=34696252;Parent=SYN339;VarType=ShV;DupType=.
ch09	30966303	SNP536088	A	T	.	PASS	END=30966303;ChrB=ch09;StartB=34696299;EndB=34696299;Parent=SYN339;VarType=ShV;DupType=.
ch09	30966344	SNP536089	A	G	.	PASS	END=30966344;ChrB=ch09;StartB=34696340;EndB=34696340;Parent=SYN339;VarType=ShV;DupType=.
ch09	30966360	SNP536090	T	G	.	PASS	END=30966360;ChrB=ch09;StartB=34696356;EndB=34696356;Parent=SYN339;VarType=ShV;DupType=.
ch09	30966410	SNP536091	C	A	.	PASS	END=30966410;ChrB=ch09;StartB=34696406;EndB=34696406;Parent=SYN339;VarType=ShV;DupType=.
ch09	30966508	SNP536092	G	A	.	PASS	END=30966508;ChrB=ch09;StartB=34696504;EndB=34696504;Parent=SYN339;VarType=ShV;DupType=.
ch09	30966594	SNP536093	A	C	.	PASS	END=30966594;ChrB=ch09;StartB=34696590;EndB=34696590;Parent=SYN339;VarType=ShV;DupType=.
ch09	30966596	SNP536094	G	T	.	PASS	END=30966596;ChrB=ch09;StartB=34696592;EndB=34696592;Parent=SYN339;VarType=ShV;DupType=.
ch09	30966618	SNP536095	A	G	.	PASS	END=30966618;ChrB=ch09;StartB=34696614;EndB=34696614;Parent=SYN339;VarType=ShV;DupType=.
ch09	30966783	SNP536096	G	A	.	PASS	END=30966783;ChrB=ch09;StartB=34696779;EndB=34696779;Parent=SYN339;VarType=ShV;DupType=.
ch09	30966872	SNP536097	G	C	.	PASS	END=30966872;ChrB=ch09;StartB=34696868;EndB=34696868;Parent=SYN339;VarType=ShV;DupType=.
ch09	30966939	SNP536098	A	G	.	PASS	END=30966939;ChrB=ch09;StartB=34696935;EndB=34696935;Parent=SYN339;VarType=ShV;DupType=.
ch09	30966993	SNP536099	C	A	.	PASS	END=30966993;ChrB=ch09;StartB=34696989;EndB=34696989;Parent=SYN339;VarType=ShV;DupType=.
ch09	30967064	SNP536100	C	T	.	PASS	END=30967064;ChrB=ch09;StartB=34697060;EndB=34697060;Parent=SYN339;VarType=ShV;DupType=.
ch09	30967158	SNP536101	G	A	.	PASS	END=30967158;ChrB=ch09;StartB=34697154;EndB=34697154;Parent=SYN339;VarType=ShV;DupType=.
ch09	30967189	SNP536102	C	T	.	PASS	END=30967189;ChrB=ch09;StartB=34697185;EndB=34697185;Parent=SYN339;VarType=ShV;DupType=.
ch09	30967200	SNP536103	G	A	.	PASS	END=30967200;ChrB=ch09;StartB=34697196;EndB=34697196;Parent=SYN339;VarType=ShV;DupType=.
ch09	30967201	SNP536104	G	A	.	PASS	END=30967201;ChrB=ch09;StartB=34697197;EndB=34697197;Parent=SYN339;VarType=ShV;DupType=.
ch09	30967271	SNP536105	A	C	.	PASS	END=30967271;ChrB=ch09;StartB=34697267;EndB=34697267;Parent=SYN339;VarType=ShV;DupType=.
ch09	30967298	SNP536106	G	A	.	PASS	END=30967298;ChrB=ch09;StartB=34697294;EndB=34697294;Parent=SYN339;VarType=ShV;DupType=.
ch09	30967300	SNP536107	G	A	.	PASS	END=30967300;ChrB=ch09;StartB=34697296;EndB=34697296;Parent=SYN339;VarType=ShV;DupType=.
ch09	30967334	SNP536108	A	G	.	PASS	END=30967334;ChrB=ch09;StartB=34697330;EndB=34697330;Parent=SYN339;VarType=ShV;DupType=.
ch09	30967340	SNP536109	G	A	.	PASS	END=30967340;ChrB=ch09;StartB=34697336;EndB=34697336;Parent=SYN339;VarType=ShV;DupType=.
ch09	30967345	SNP536110	A	C	.	PASS	END=30967345;ChrB=ch09;StartB=34697341;EndB=34697341;Parent=SYN339;VarType=ShV;DupType=.
ch09	30967418	SNP536111	A	C	.	PASS	END=30967418;ChrB=ch09;StartB=34697414;EndB=34697414;Parent=SYN339;VarType=ShV;DupType=.
ch09	30967443	INS536112	G	GA	.	PASS	END=30967443;ChrB=ch09;StartB=34697439;EndB=34697440;Parent=SYN339;VarType=ShV;DupType=.
ch09	30967460	DEL536113	ATTTTTTTTGTTTTTTGAAAATGGTAACTTAAC	A	.	PASS	END=30967492;ChrB=ch09;StartB=34697457;EndB=34697457;Parent=SYN339;VarType=ShV;DupType=.
ch09	30967594	SNP536114	T	C	.	PASS	END=30967594;ChrB=ch09;StartB=34697559;EndB=34697559;Parent=SYN339;VarType=ShV;DupType=.
ch09	30967595	SNP536115	C	T	.	PASS	END=30967595;ChrB=ch09;StartB=34697560;EndB=34697560;Parent=SYN339;VarType=ShV;DupType=.
ch09	30967639	INS536116	A	AT	.	PASS	END=30967639;ChrB=ch09;StartB=34697604;EndB=34697605;Parent=SYN339;VarType=ShV;DupType=.
ch09	30967660	SNP536117	T	C	.	PASS	END=30967660;ChrB=ch09;StartB=34697626;EndB=34697626;Parent=SYN339;VarType=ShV;DupType=.
ch09	30967668	SNP536118	C	T	.	PASS	END=30967668;ChrB=ch09;StartB=34697634;EndB=34697634;Parent=SYN339;VarType=ShV;DupType=.
ch09	30967692	SNP536119	G	T	.	PASS	END=30967692;ChrB=ch09;StartB=34697658;EndB=34697658;Parent=SYN339;VarType=ShV;DupType=.
ch09	30967710	SNP536120	C	A	.	PASS	END=30967710;ChrB=ch09;StartB=34697676;EndB=34697676;Parent=SYN339;VarType=ShV;DupType=.
ch09	30967711	SNP536121	C	T	.	PASS	END=30967711;ChrB=ch09;StartB=34697677;EndB=34697677;Parent=SYN339;VarType=ShV;DupType=.
ch09	30967759	SNP536122	T	C	.	PASS	END=30967759;ChrB=ch09;StartB=34697725;EndB=34697725;Parent=SYN339;VarType=ShV;DupType=.
ch09	30967760	SNP536123	C	T	.	PASS	END=30967760;ChrB=ch09;StartB=34697726;EndB=34697726;Parent=SYN339;VarType=ShV;DupType=.
ch09	30967791	SNP536124	A	C	.	PASS	END=30967791;ChrB=ch09;StartB=34697757;EndB=34697757;Parent=SYN339;VarType=ShV;DupType=.
ch09	30967799	SNP536125	G	T	.	PASS	END=30967799;ChrB=ch09;StartB=34697765;EndB=34697765;Parent=SYN339;VarType=ShV;DupType=.
ch09	30967825	SNP536126	A	C	.	PASS	END=30967825;ChrB=ch09;StartB=34697791;EndB=34697791;Parent=SYN339;VarType=ShV;DupType=.
ch09	30967841	SNP536127	T	A	.	PASS	END=30967841;ChrB=ch09;StartB=34697807;EndB=34697807;Parent=SYN339;VarType=ShV;DupType=.
ch09	30967912	SNP536128	T	C	.	PASS	END=30967912;ChrB=ch09;StartB=34697878;EndB=34697878;Parent=SYN339;VarType=ShV;DupType=.
ch09	30967920	DEL536129	TTGTTATGTTGTTTTTAAGTTGTAACTGATGTTTA	T	.	PASS	END=30967954;ChrB=ch09;StartB=34697886;EndB=34697886;Parent=SYN339;VarType=ShV;DupType=.
ch09	30967957	SNP536130	A	T	.	PASS	END=30967957;ChrB=ch09;StartB=34697889;EndB=34697889;Parent=SYN339;VarType=ShV;DupType=.
ch09	30967960	SNP536131	T	C	.	PASS	END=30967960;ChrB=ch09;StartB=34697892;EndB=34697892;Parent=SYN339;VarType=ShV;DupType=.
ch09	30968027	SNP536132	A	G	.	PASS	END=30968027;ChrB=ch09;StartB=34697959;EndB=34697959;Parent=SYN339;VarType=ShV;DupType=.
ch09	30968077	INS536133	A	AC	.	PASS	END=30968077;ChrB=ch09;StartB=34698009;EndB=34698010;Parent=SYN339;VarType=ShV;DupType=.
ch09	30968090	SNP536134	T	C	.	PASS	END=30968090;ChrB=ch09;StartB=34698023;EndB=34698023;Parent=SYN339;VarType=ShV;DupType=.
ch09	30968115	SNP536135	G	A	.	PASS	END=30968115;ChrB=ch09;StartB=34698048;EndB=34698048;Parent=SYN339;VarType=ShV;DupType=.
ch09	30968116	SNP536136	C	A	.	PASS	END=30968116;ChrB=ch09;StartB=34698049;EndB=34698049;Parent=SYN339;VarType=ShV;DupType=.
ch09	30968155	SNP536137	T	C	.	PASS	END=30968155;ChrB=ch09;StartB=34698088;EndB=34698088;Parent=SYN339;VarType=ShV;DupType=.
ch09	30968191	SNP536138	T	C	.	PASS	END=30968191;ChrB=ch09;StartB=34698124;EndB=34698124;Parent=SYN339;VarType=ShV;DupType=.
ch09	30968195	SNP536139	A	G	.	PASS	END=30968195;ChrB=ch09;StartB=34698128;EndB=34698128;Parent=SYN339;VarType=ShV;DupType=.
ch09	30968219	SNP536140	C	T	.	PASS	END=30968219;ChrB=ch09;StartB=34698152;EndB=34698152;Parent=SYN339;VarType=ShV;DupType=.
ch09	30968278	INS536141	A	AC	.	PASS	END=30968278;ChrB=ch09;StartB=34698211;EndB=34698212;Parent=SYN339;VarType=ShV;DupType=.
ch09	30968279	SNP536142	G	A	.	PASS	END=30968279;ChrB=ch09;StartB=34698213;EndB=34698213;Parent=SYN339;VarType=ShV;DupType=.
ch09	30968392	SNP536143	T	C	.	PASS	END=30968392;ChrB=ch09;StartB=34698326;EndB=34698326;Parent=SYN339;VarType=ShV;DupType=.
ch09	30968405	SNP536144	G	A	.	PASS	END=30968405;ChrB=ch09;StartB=34698339;EndB=34698339;Parent=SYN339;VarType=ShV;DupType=.
ch09	30968424	SNP536145	A	G	.	PASS	END=30968424;ChrB=ch09;StartB=34698358;EndB=34698358;Parent=SYN339;VarType=ShV;DupType=.
ch09	30968425	SNP536146	C	G	.	PASS	END=30968425;ChrB=ch09;StartB=34698359;EndB=34698359;Parent=SYN339;VarType=ShV;DupType=.
ch09	30968440	SNP536147	A	C	.	PASS	END=30968440;ChrB=ch09;StartB=34698374;EndB=34698374;Parent=SYN339;VarType=ShV;DupType=.
ch09	30968465	SNP536148	T	C	.	PASS	END=30968465;ChrB=ch09;StartB=34698399;EndB=34698399;Parent=SYN339;VarType=ShV;DupType=.
ch09	30968466	SNP536149	G	A	.	PASS	END=30968466;ChrB=ch09;StartB=34698400;EndB=34698400;Parent=SYN339;VarType=ShV;DupType=.
ch09	30968496	SNP536150	C	T	.	PASS	END=30968496;ChrB=ch09;StartB=34698430;EndB=34698430;Parent=SYN339;VarType=ShV;DupType=.
ch09	30968505	SNP536151	G	A	.	PASS	END=30968505;ChrB=ch09;StartB=34698439;EndB=34698439;Parent=SYN339;VarType=ShV;DupType=.
ch09	30968572	SNP536152	T	C	.	PASS	END=30968572;ChrB=ch09;StartB=34698506;EndB=34698506;Parent=SYN339;VarType=ShV;DupType=.
ch09	30968600	SNP536153	A	G	.	PASS	END=30968600;ChrB=ch09;StartB=34698534;EndB=34698534;Parent=SYN339;VarType=ShV;DupType=.
ch09	30968601	SNP536154	A	G	.	PASS	END=30968601;ChrB=ch09;StartB=34698535;EndB=34698535;Parent=SYN339;VarType=ShV;DupType=.
ch09	30968633	DEL536155	ATATAAGGGTTTAATTAATGATTAGGGTGTGG	A	.	PASS	END=30968664;ChrB=ch09;StartB=34698567;EndB=34698567;Parent=SYN339;VarType=ShV;DupType=.
ch09	30968744	SNP536156	C	A	.	PASS	END=30968744;ChrB=ch09;StartB=34698647;EndB=34698647;Parent=SYN339;VarType=ShV;DupType=.
ch09	30968823	SNP536157	T	C	.	PASS	END=30968823;ChrB=ch09;StartB=34698726;EndB=34698726;Parent=SYN339;VarType=ShV;DupType=.
ch09	30968859	SNP536158	G	T	.	PASS	END=30968859;ChrB=ch09;StartB=34698762;EndB=34698762;Parent=SYN339;VarType=ShV;DupType=.
ch09	30968866	INS536159	T	TC	.	PASS	END=30968866;ChrB=ch09;StartB=34698769;EndB=34698770;Parent=SYN339;VarType=ShV;DupType=.
ch09	30968870	SNP536160	T	C	.	PASS	END=30968870;ChrB=ch09;StartB=34698774;EndB=34698774;Parent=SYN339;VarType=ShV;DupType=.
ch09	30968964	SNP536161	T	G	.	PASS	END=30968964;ChrB=ch09;StartB=34698868;EndB=34698868;Parent=SYN339;VarType=ShV;DupType=.
ch09	30968987	SNP536162	G	T	.	PASS	END=30968987;ChrB=ch09;StartB=34698891;EndB=34698891;Parent=SYN339;VarType=ShV;DupType=.
ch09	30969005	SNP536163	T	A	.	PASS	END=30969005;ChrB=ch09;StartB=34698909;EndB=34698909;Parent=SYN339;VarType=ShV;DupType=.
ch09	30969050	SNP536164	G	T	.	PASS	END=30969050;ChrB=ch09;StartB=34698954;EndB=34698954;Parent=SYN339;VarType=ShV;DupType=.
ch09	30969063	SNP536165	T	C	.	PASS	END=30969063;ChrB=ch09;StartB=34698967;EndB=34698967;Parent=SYN339;VarType=ShV;DupType=.
ch09	30969188	SNP536166	T	C	.	PASS	END=30969188;ChrB=ch09;StartB=34699092;EndB=34699092;Parent=SYN339;VarType=ShV;DupType=.
ch09	30969191	SNP536167	T	G	.	PASS	END=30969191;ChrB=ch09;StartB=34699095;EndB=34699095;Parent=SYN339;VarType=ShV;DupType=.
ch09	30969198	SNP536168	A	T	.	PASS	END=30969198;ChrB=ch09;StartB=34699102;EndB=34699102;Parent=SYN339;VarType=ShV;DupType=.
ch09	30969233	SNP536169	C	T	.	PASS	END=30969233;ChrB=ch09;StartB=34699137;EndB=34699137;Parent=SYN339;VarType=ShV;DupType=.
ch09	30969266	SNP536170	G	A	.	PASS	END=30969266;ChrB=ch09;StartB=34699170;EndB=34699170;Parent=SYN339;VarType=ShV;DupType=.
ch09	30969272	SNP536171	G	C	.	PASS	END=30969272;ChrB=ch09;StartB=34699176;EndB=34699176;Parent=SYN339;VarType=ShV;DupType=.
ch09	30969317	SNP536172	G	T	.	PASS	END=30969317;ChrB=ch09;StartB=34699221;EndB=34699221;Parent=SYN339;VarType=ShV;DupType=.
ch09	30969371	SNP536173	G	T	.	PASS	END=30969371;ChrB=ch09;StartB=34699275;EndB=34699275;Parent=SYN339;VarType=ShV;DupType=.
ch09	30969456	SNP536174	A	G	.	PASS	END=30969456;ChrB=ch09;StartB=34699360;EndB=34699360;Parent=SYN339;VarType=ShV;DupType=.
ch09	30969474	SNP536175	T	A	.	PASS	END=30969474;ChrB=ch09;StartB=34699378;EndB=34699378;Parent=SYN339;VarType=ShV;DupType=.
ch09	30969525	SNP536176	T	G	.	PASS	END=30969525;ChrB=ch09;StartB=34699429;EndB=34699429;Parent=SYN339;VarType=ShV;DupType=.
ch09	30969544	SNP536177	A	G	.	PASS	END=30969544;ChrB=ch09;StartB=34699448;EndB=34699448;Parent=SYN339;VarType=ShV;DupType=.
ch09	30969606	SNP536178	A	G	.	PASS	END=30969606;ChrB=ch09;StartB=34699510;EndB=34699510;Parent=SYN339;VarType=ShV;DupType=.
ch09	30969787	SNP536179	C	T	.	PASS	END=30969787;ChrB=ch09;StartB=34699691;EndB=34699691;Parent=SYN339;VarType=ShV;DupType=.
ch09	30969816	SNP536180	T	C	.	PASS	END=30969816;ChrB=ch09;StartB=34699720;EndB=34699720;Parent=SYN339;VarType=ShV;DupType=.
ch09	30969882	SNP536181	A	G	.	PASS	END=30969882;ChrB=ch09;StartB=34699786;EndB=34699786;Parent=SYN339;VarType=ShV;DupType=.
ch09	30969893	SNP536182	A	C	.	PASS	END=30969893;ChrB=ch09;StartB=34699797;EndB=34699797;Parent=SYN339;VarType=ShV;DupType=.
ch09	30969941	SNP536183	A	G	.	PASS	END=30969941;ChrB=ch09;StartB=34699845;EndB=34699845;Parent=SYN339;VarType=ShV;DupType=.
ch09	30970000	SNP536184	T	A	.	PASS	END=30970000;ChrB=ch09;StartB=34699904;EndB=34699904;Parent=SYN339;VarType=ShV;DupType=.
ch09	30970028	SNP536185	T	A	.	PASS	END=30970028;ChrB=ch09;StartB=34699932;EndB=34699932;Parent=SYN339;VarType=ShV;DupType=.
ch09	30970053	SNP536186	A	G	.	PASS	END=30970053;ChrB=ch09;StartB=34699957;EndB=34699957;Parent=SYN339;VarType=ShV;DupType=.
ch09	30970058	SNP536187	C	T	.	PASS	END=30970058;ChrB=ch09;StartB=34699962;EndB=34699962;Parent=SYN339;VarType=ShV;DupType=.
ch09	30970081	SNP536188	C	A	.	PASS	END=30970081;ChrB=ch09;StartB=34699985;EndB=34699985;Parent=SYN339;VarType=ShV;DupType=.
ch09	30970106	INS536189	G	GAGAGA	.	PASS	END=30970106;ChrB=ch09;StartB=34700010;EndB=34700015;Parent=SYN339;VarType=ShV;DupType=.
ch09	30970107	SNP536190	C	G	.	PASS	END=30970107;ChrB=ch09;StartB=34700016;EndB=34700016;Parent=SYN339;VarType=ShV;DupType=.
ch09	30970197	SNP536191	A	C	.	PASS	END=30970197;ChrB=ch09;StartB=34700106;EndB=34700106;Parent=SYN339;VarType=ShV;DupType=.
ch09	30970200	SNP536192	C	G	.	PASS	END=30970200;ChrB=ch09;StartB=34700109;EndB=34700109;Parent=SYN339;VarType=ShV;DupType=.
ch09	30970253	SNP536193	T	C	.	PASS	END=30970253;ChrB=ch09;StartB=34700162;EndB=34700162;Parent=SYN339;VarType=ShV;DupType=.
ch09	30970269	SNP536194	G	A	.	PASS	END=30970269;ChrB=ch09;StartB=34700178;EndB=34700178;Parent=SYN339;VarType=ShV;DupType=.
ch09	30970294	SNP536195	G	A	.	PASS	END=30970294;ChrB=ch09;StartB=34700203;EndB=34700203;Parent=SYN339;VarType=ShV;DupType=.
ch09	30970297	SNP536196	C	T	.	PASS	END=30970297;ChrB=ch09;StartB=34700206;EndB=34700206;Parent=SYN339;VarType=ShV;DupType=.
ch09	30970319	SNP536197	C	T	.	PASS	END=30970319;ChrB=ch09;StartB=34700228;EndB=34700228;Parent=SYN339;VarType=ShV;DupType=.
ch09	30970399	INS536198	T	TC	.	PASS	END=30970399;ChrB=ch09;StartB=34700308;EndB=34700309;Parent=SYN339;VarType=ShV;DupType=.
ch09	30970404	SNP536199	T	C	.	PASS	END=30970404;ChrB=ch09;StartB=34700314;EndB=34700314;Parent=SYN339;VarType=ShV;DupType=.
ch09	30970428	SNP536200	C	T	.	PASS	END=30970428;ChrB=ch09;StartB=34700338;EndB=34700338;Parent=SYN339;VarType=ShV;DupType=.
ch09	30970460	DEL536201	AAT	A	.	PASS	END=30970462;ChrB=ch09;StartB=34700370;EndB=34700370;Parent=SYN339;VarType=ShV;DupType=.
ch09	30970489	SNP536202	C	A	.	PASS	END=30970489;ChrB=ch09;StartB=34700397;EndB=34700397;Parent=SYN339;VarType=ShV;DupType=.
ch09	30970514	INS536203	T	TAA	.	PASS	END=30970514;ChrB=ch09;StartB=34700422;EndB=34700424;Parent=SYN339;VarType=ShV;DupType=.
ch09	30970517	SNP536204	T	A	.	PASS	END=30970517;ChrB=ch09;StartB=34700427;EndB=34700427;Parent=SYN339;VarType=ShV;DupType=.
ch09	30970537	SNP536205	T	A	.	PASS	END=30970537;ChrB=ch09;StartB=34700447;EndB=34700447;Parent=SYN339;VarType=ShV;DupType=.
ch09	30970638	SNP536206	C	T	.	PASS	END=30970638;ChrB=ch09;StartB=34700548;EndB=34700548;Parent=SYN339;VarType=ShV;DupType=.
ch09	30970650	DEL536207	AGGCT	A	.	PASS	END=30970654;ChrB=ch09;StartB=34700560;EndB=34700560;Parent=SYN339;VarType=ShV;DupType=.
ch09	30970667	INS536208	C	CTCGAA	.	PASS	END=30970667;ChrB=ch09;StartB=34700573;EndB=34700578;Parent=SYN339;VarType=ShV;DupType=.
ch09	30970669	SNP536209	G	C	.	PASS	END=30970669;ChrB=ch09;StartB=34700580;EndB=34700580;Parent=SYN339;VarType=ShV;DupType=.
ch09	30970671	SNP536210	G	C	.	PASS	END=30970671;ChrB=ch09;StartB=34700582;EndB=34700582;Parent=SYN339;VarType=ShV;DupType=.
ch09	30970702	SNP536211	T	C	.	PASS	END=30970702;ChrB=ch09;StartB=34700613;EndB=34700613;Parent=SYN339;VarType=ShV;DupType=.
ch09	30970719	SNP536212	T	C	.	PASS	END=30970719;ChrB=ch09;StartB=34700630;EndB=34700630;Parent=SYN339;VarType=ShV;DupType=.
ch09	30970769	SNP536213	T	A	.	PASS	END=30970769;ChrB=ch09;StartB=34700680;EndB=34700680;Parent=SYN339;VarType=ShV;DupType=.
ch09	30970818	SNP536214	G	A	.	PASS	END=30970818;ChrB=ch09;StartB=34700729;EndB=34700729;Parent=SYN339;VarType=ShV;DupType=.
ch09	30970877	SNP536215	G	T	.	PASS	END=30970877;ChrB=ch09;StartB=34700788;EndB=34700788;Parent=SYN339;VarType=ShV;DupType=.
ch09	30970918	SNP536216	T	G	.	PASS	END=30970918;ChrB=ch09;StartB=34700829;EndB=34700829;Parent=SYN339;VarType=ShV;DupType=.
ch09	30970941	SNP536217	G	A	.	PASS	END=30970941;ChrB=ch09;StartB=34700852;EndB=34700852;Parent=SYN339;VarType=ShV;DupType=.
ch09	30970974	SNP536218	G	A	.	PASS	END=30970974;ChrB=ch09;StartB=34700885;EndB=34700885;Parent=SYN339;VarType=ShV;DupType=.
ch09	30971030	SNP536219	C	A	.	PASS	END=30971030;ChrB=ch09;StartB=34700941;EndB=34700941;Parent=SYN339;VarType=ShV;DupType=.
ch09	30971054	SNP536220	T	A	.	PASS	END=30971054;ChrB=ch09;StartB=34700965;EndB=34700965;Parent=SYN339;VarType=ShV;DupType=.
ch09	30971067	INS536221	A	AAAAC	.	PASS	END=30971067;ChrB=ch09;StartB=34700978;EndB=34700982;Parent=SYN339;VarType=ShV;DupType=.
ch09	30971122	SNP536222	A	T	.	PASS	END=30971122;ChrB=ch09;StartB=34701037;EndB=34701037;Parent=SYN339;VarType=ShV;DupType=.
ch09	30971147	SNP536223	A	G	.	PASS	END=30971147;ChrB=ch09;StartB=34701062;EndB=34701062;Parent=SYN339;VarType=ShV;DupType=.
ch09	30971186	SNP536224	A	G	.	PASS	END=30971186;ChrB=ch09;StartB=34701101;EndB=34701101;Parent=SYN339;VarType=ShV;DupType=.
ch09	30971192	SNP536225	T	C	.	PASS	END=30971192;ChrB=ch09;StartB=34701107;EndB=34701107;Parent=SYN339;VarType=ShV;DupType=.
ch09	30971194	SNP536226	C	A	.	PASS	END=30971194;ChrB=ch09;StartB=34701109;EndB=34701109;Parent=SYN339;VarType=ShV;DupType=.
ch09	30971246	SNP536227	C	T	.	PASS	END=30971246;ChrB=ch09;StartB=34701161;EndB=34701161;Parent=SYN339;VarType=ShV;DupType=.
ch09	30971262	SNP536228	T	G	.	PASS	END=30971262;ChrB=ch09;StartB=34701177;EndB=34701177;Parent=SYN339;VarType=ShV;DupType=.
ch09	30971270	DEL536229	CA	C	.	PASS	END=30971271;ChrB=ch09;StartB=34701185;EndB=34701185;Parent=SYN339;VarType=ShV;DupType=.
ch09	30971272	SNP536230	C	T	.	PASS	END=30971272;ChrB=ch09;StartB=34701186;EndB=34701186;Parent=SYN339;VarType=ShV;DupType=.
ch09	30971278	SNP536231	C	A	.	PASS	END=30971278;ChrB=ch09;StartB=34701192;EndB=34701192;Parent=SYN339;VarType=ShV;DupType=.
ch09	30971310	SNP536232	T	G	.	PASS	END=30971310;ChrB=ch09;StartB=34701224;EndB=34701224;Parent=SYN339;VarType=ShV;DupType=.
ch09	30971346	SNP536233	T	A	.	PASS	END=30971346;ChrB=ch09;StartB=34701260;EndB=34701260;Parent=SYN339;VarType=ShV;DupType=.
ch09	30971350	SNP536234	A	T	.	PASS	END=30971350;ChrB=ch09;StartB=34701264;EndB=34701264;Parent=SYN339;VarType=ShV;DupType=.
ch09	30971351	SNP536235	C	A	.	PASS	END=30971351;ChrB=ch09;StartB=34701265;EndB=34701265;Parent=SYN339;VarType=ShV;DupType=.
ch09	30971368	SNP536236	C	T	.	PASS	END=30971368;ChrB=ch09;StartB=34701282;EndB=34701282;Parent=SYN339;VarType=ShV;DupType=.
ch09	30971409	SNP536237	C	G	.	PASS	END=30971409;ChrB=ch09;StartB=34701323;EndB=34701323;Parent=SYN339;VarType=ShV;DupType=.
ch09	30971411	SNP536238	T	C	.	PASS	END=30971411;ChrB=ch09;StartB=34701325;EndB=34701325;Parent=SYN339;VarType=ShV;DupType=.
ch09	30971423	SNP536239	T	G	.	PASS	END=30971423;ChrB=ch09;StartB=34701337;EndB=34701337;Parent=SYN339;VarType=ShV;DupType=.
ch09	30971431	DEL536240	ATACTACT	A	.	PASS	END=30971438;ChrB=ch09;StartB=34701345;EndB=34701345;Parent=SYN339;VarType=ShV;DupType=.
ch09	30971460	DEL536241	GT	G	.	PASS	END=30971461;ChrB=ch09;StartB=34701367;EndB=34701367;Parent=SYN339;VarType=ShV;DupType=.
ch09	30971482	SNP536242	A	C	.	PASS	END=30971482;ChrB=ch09;StartB=34701388;EndB=34701388;Parent=SYN339;VarType=ShV;DupType=.
ch09	30971490	SNP536243	C	T	.	PASS	END=30971490;ChrB=ch09;StartB=34701396;EndB=34701396;Parent=SYN339;VarType=ShV;DupType=.
ch09	30971557	SNP536244	G	A	.	PASS	END=30971557;ChrB=ch09;StartB=34701463;EndB=34701463;Parent=SYN339;VarType=ShV;DupType=.
ch09	30971616	SNP536245	A	T	.	PASS	END=30971616;ChrB=ch09;StartB=34701522;EndB=34701522;Parent=SYN339;VarType=ShV;DupType=.
ch09	30971634	SNP536246	T	A	.	PASS	END=30971634;ChrB=ch09;StartB=34701540;EndB=34701540;Parent=SYN339;VarType=ShV;DupType=.
ch09	30971636	SNP536247	G	T	.	PASS	END=30971636;ChrB=ch09;StartB=34701542;EndB=34701542;Parent=SYN339;VarType=ShV;DupType=.
ch09	30971640	SNP536248	T	C	.	PASS	END=30971640;ChrB=ch09;StartB=34701546;EndB=34701546;Parent=SYN339;VarType=ShV;DupType=.
ch09	30971678	SNP536249	C	A	.	PASS	END=30971678;ChrB=ch09;StartB=34701584;EndB=34701584;Parent=SYN339;VarType=ShV;DupType=.
ch09	30971692	SNP536250	G	T	.	PASS	END=30971692;ChrB=ch09;StartB=34701598;EndB=34701598;Parent=SYN339;VarType=ShV;DupType=.
ch09	30971709	SNP536251	A	C	.	PASS	END=30971709;ChrB=ch09;StartB=34701615;EndB=34701615;Parent=SYN339;VarType=ShV;DupType=.
ch09	30971721	SNP536252	A	G	.	PASS	END=30971721;ChrB=ch09;StartB=34701627;EndB=34701627;Parent=SYN339;VarType=ShV;DupType=.
ch09	30971806	SNP536253	T	C	.	PASS	END=30971806;ChrB=ch09;StartB=34701712;EndB=34701712;Parent=SYN339;VarType=ShV;DupType=.
ch09	30971823	SNP536254	A	C	.	PASS	END=30971823;ChrB=ch09;StartB=34701729;EndB=34701729;Parent=SYN339;VarType=ShV;DupType=.
ch09	30971825	SNP536255	G	T	.	PASS	END=30971825;ChrB=ch09;StartB=34701731;EndB=34701731;Parent=SYN339;VarType=ShV;DupType=.
ch09	30971871	SNP536256	A	C	.	PASS	END=30971871;ChrB=ch09;StartB=34701777;EndB=34701777;Parent=SYN339;VarType=ShV;DupType=.
ch09	30971884	SNP536257	T	C	.	PASS	END=30971884;ChrB=ch09;StartB=34701790;EndB=34701790;Parent=SYN339;VarType=ShV;DupType=.
ch09	30971908	SNP536258	A	T	.	PASS	END=30971908;ChrB=ch09;StartB=34701814;EndB=34701814;Parent=SYN339;VarType=ShV;DupType=.
ch09	30971965	SNP536259	A	C	.	PASS	END=30971965;ChrB=ch09;StartB=34701871;EndB=34701871;Parent=SYN339;VarType=ShV;DupType=.
ch09	30971978	SNP536260	C	A	.	PASS	END=30971978;ChrB=ch09;StartB=34701884;EndB=34701884;Parent=SYN339;VarType=ShV;DupType=.
ch09	30971980	SNP536261	T	C	.	PASS	END=30971980;ChrB=ch09;StartB=34701886;EndB=34701886;Parent=SYN339;VarType=ShV;DupType=.
ch09	30972016	SNP536262	T	C	.	PASS	END=30972016;ChrB=ch09;StartB=34701922;EndB=34701922;Parent=SYN339;VarType=ShV;DupType=.
ch09	30972095	SNP536263	T	A	.	PASS	END=30972095;ChrB=ch09;StartB=34702001;EndB=34702001;Parent=SYN339;VarType=ShV;DupType=.
ch09	30972109	SNP536264	A	G	.	PASS	END=30972109;ChrB=ch09;StartB=34702015;EndB=34702015;Parent=SYN339;VarType=ShV;DupType=.
ch09	30972120	SNP536265	C	A	.	PASS	END=30972120;ChrB=ch09;StartB=34702026;EndB=34702026;Parent=SYN339;VarType=ShV;DupType=.
ch09	30972141	SNP536266	T	G	.	PASS	END=30972141;ChrB=ch09;StartB=34702047;EndB=34702047;Parent=SYN339;VarType=ShV;DupType=.
ch09	30972219	SNP536267	G	A	.	PASS	END=30972219;ChrB=ch09;StartB=34702125;EndB=34702125;Parent=SYN339;VarType=ShV;DupType=.
ch09	30972231	SNP536268	C	T	.	PASS	END=30972231;ChrB=ch09;StartB=34702137;EndB=34702137;Parent=SYN339;VarType=ShV;DupType=.
ch09	30972238	SNP536269	T	C	.	PASS	END=30972238;ChrB=ch09;StartB=34702144;EndB=34702144;Parent=SYN339;VarType=ShV;DupType=.
ch09	30972305	SNP536270	A	T	.	PASS	END=30972305;ChrB=ch09;StartB=34702211;EndB=34702211;Parent=SYN339;VarType=ShV;DupType=.
ch09	30972332	SNP536271	G	T	.	PASS	END=30972332;ChrB=ch09;StartB=34702238;EndB=34702238;Parent=SYN339;VarType=ShV;DupType=.
ch09	30972340	SNP536272	C	A	.	PASS	END=30972340;ChrB=ch09;StartB=34702246;EndB=34702246;Parent=SYN339;VarType=ShV;DupType=.
ch09	30972347	SNP536273	C	A	.	PASS	END=30972347;ChrB=ch09;StartB=34702253;EndB=34702253;Parent=SYN339;VarType=ShV;DupType=.
ch09	30972410	SNP536274	G	T	.	PASS	END=30972410;ChrB=ch09;StartB=34702316;EndB=34702316;Parent=SYN339;VarType=ShV;DupType=.
ch09	30972468	SNP536275	A	T	.	PASS	END=30972468;ChrB=ch09;StartB=34702374;EndB=34702374;Parent=SYN339;VarType=ShV;DupType=.
ch09	30972551	SNP536276	C	T	.	PASS	END=30972551;ChrB=ch09;StartB=34702457;EndB=34702457;Parent=SYN339;VarType=ShV;DupType=.
ch09	30972590	SNP536277	G	A	.	PASS	END=30972590;ChrB=ch09;StartB=34702496;EndB=34702496;Parent=SYN339;VarType=ShV;DupType=.
ch09	30972597	SNP536278	A	C	.	PASS	END=30972597;ChrB=ch09;StartB=34702503;EndB=34702503;Parent=SYN339;VarType=ShV;DupType=.
ch09	30972616	SNP536279	A	G	.	PASS	END=30972616;ChrB=ch09;StartB=34702522;EndB=34702522;Parent=SYN339;VarType=ShV;DupType=.
ch09	30972676	SNP536280	C	A	.	PASS	END=30972676;ChrB=ch09;StartB=34702582;EndB=34702582;Parent=SYN339;VarType=ShV;DupType=.
ch09	30972695	SNP536281	A	G	.	PASS	END=30972695;ChrB=ch09;StartB=34702601;EndB=34702601;Parent=SYN339;VarType=ShV;DupType=.
ch09	30972711	SNP536282	C	A	.	PASS	END=30972711;ChrB=ch09;StartB=34702617;EndB=34702617;Parent=SYN339;VarType=ShV;DupType=.
ch09	30972731	SNP536283	C	T	.	PASS	END=30972731;ChrB=ch09;StartB=34702637;EndB=34702637;Parent=SYN339;VarType=ShV;DupType=.
ch09	30972743	SNP536284	C	A	.	PASS	END=30972743;ChrB=ch09;StartB=34702649;EndB=34702649;Parent=SYN339;VarType=ShV;DupType=.
ch09	30972767	SNP536285	C	A	.	PASS	END=30972767;ChrB=ch09;StartB=34702673;EndB=34702673;Parent=SYN339;VarType=ShV;DupType=.
ch09	30972830	SNP536286	T	A	.	PASS	END=30972830;ChrB=ch09;StartB=34702736;EndB=34702736;Parent=SYN339;VarType=ShV;DupType=.
ch09	30972837	SNP536287	A	C	.	PASS	END=30972837;ChrB=ch09;StartB=34702743;EndB=34702743;Parent=SYN339;VarType=ShV;DupType=.
ch09	30972865	SNP536288	C	T	.	PASS	END=30972865;ChrB=ch09;StartB=34702771;EndB=34702771;Parent=SYN339;VarType=ShV;DupType=.
ch09	30972866	SNP536289	A	C	.	PASS	END=30972866;ChrB=ch09;StartB=34702772;EndB=34702772;Parent=SYN339;VarType=ShV;DupType=.
ch09	30972906	SNP536290	A	T	.	PASS	END=30972906;ChrB=ch09;StartB=34702812;EndB=34702812;Parent=SYN339;VarType=ShV;DupType=.
ch09	30972909	SNP536291	T	C	.	PASS	END=30972909;ChrB=ch09;StartB=34702815;EndB=34702815;Parent=SYN339;VarType=ShV;DupType=.
ch09	30972951	SNP536292	C	T	.	PASS	END=30972951;ChrB=ch09;StartB=34702857;EndB=34702857;Parent=SYN339;VarType=ShV;DupType=.
ch09	30973026	SNP536293	A	C	.	PASS	END=30973026;ChrB=ch09;StartB=34702932;EndB=34702932;Parent=SYN339;VarType=ShV;DupType=.
ch09	30973046	SNP536294	T	C	.	PASS	END=30973046;ChrB=ch09;StartB=34702952;EndB=34702952;Parent=SYN339;VarType=ShV;DupType=.
ch09	30973062	SNP536295	A	T	.	PASS	END=30973062;ChrB=ch09;StartB=34702968;EndB=34702968;Parent=SYN339;VarType=ShV;DupType=.
ch09	30973074	SNP536296	G	A	.	PASS	END=30973074;ChrB=ch09;StartB=34702980;EndB=34702980;Parent=SYN339;VarType=ShV;DupType=.
ch09	30973093	SNP536297	T	C	.	PASS	END=30973093;ChrB=ch09;StartB=34702999;EndB=34702999;Parent=SYN339;VarType=ShV;DupType=.
ch09	30973099	SNP536298	T	C	.	PASS	END=30973099;ChrB=ch09;StartB=34703005;EndB=34703005;Parent=SYN339;VarType=ShV;DupType=.
ch09	30973131	SNP536299	C	T	.	PASS	END=30973131;ChrB=ch09;StartB=34703037;EndB=34703037;Parent=SYN339;VarType=ShV;DupType=.
ch09	30973136	SNP536300	T	C	.	PASS	END=30973136;ChrB=ch09;StartB=34703042;EndB=34703042;Parent=SYN339;VarType=ShV;DupType=.
ch09	30973160	SNP536301	G	A	.	PASS	END=30973160;ChrB=ch09;StartB=34703066;EndB=34703066;Parent=SYN339;VarType=ShV;DupType=.
ch09	30973211	SNP536302	T	C	.	PASS	END=30973211;ChrB=ch09;StartB=34703117;EndB=34703117;Parent=SYN339;VarType=ShV;DupType=.
ch09	30973213	SNP536303	A	G	.	PASS	END=30973213;ChrB=ch09;StartB=34703119;EndB=34703119;Parent=SYN339;VarType=ShV;DupType=.
ch09	30973257	SNP536304	T	G	.	PASS	END=30973257;ChrB=ch09;StartB=34703163;EndB=34703163;Parent=SYN339;VarType=ShV;DupType=.
ch09	30973263	SNP536305	T	G	.	PASS	END=30973263;ChrB=ch09;StartB=34703169;EndB=34703169;Parent=SYN339;VarType=ShV;DupType=.
ch09	30973288	SNP536306	A	T	.	PASS	END=30973288;ChrB=ch09;StartB=34703194;EndB=34703194;Parent=SYN339;VarType=ShV;DupType=.
ch09	30973332	SNP536307	C	T	.	PASS	END=30973332;ChrB=ch09;StartB=34703238;EndB=34703238;Parent=SYN339;VarType=ShV;DupType=.
ch09	30973338	SNP536308	T	C	.	PASS	END=30973338;ChrB=ch09;StartB=34703244;EndB=34703244;Parent=SYN339;VarType=ShV;DupType=.
ch09	30973364	SNP536309	C	A	.	PASS	END=30973364;ChrB=ch09;StartB=34703270;EndB=34703270;Parent=SYN339;VarType=ShV;DupType=.
ch09	30973370	SNP536310	A	T	.	PASS	END=30973370;ChrB=ch09;StartB=34703276;EndB=34703276;Parent=SYN339;VarType=ShV;DupType=.
ch09	30973376	SNP536311	T	A	.	PASS	END=30973376;ChrB=ch09;StartB=34703282;EndB=34703282;Parent=SYN339;VarType=ShV;DupType=.
ch09	30973404	SNP536312	C	G	.	PASS	END=30973404;ChrB=ch09;StartB=34703310;EndB=34703310;Parent=SYN339;VarType=ShV;DupType=.
ch09	30973429	SNP536313	A	C	.	PASS	END=30973429;ChrB=ch09;StartB=34703335;EndB=34703335;Parent=SYN339;VarType=ShV;DupType=.
ch09	30973453	SNP536314	C	T	.	PASS	END=30973453;ChrB=ch09;StartB=34703359;EndB=34703359;Parent=SYN339;VarType=ShV;DupType=.
ch09	30973524	INS536315	A	ATTG	.	PASS	END=30973524;ChrB=ch09;StartB=34703430;EndB=34703433;Parent=SYN339;VarType=ShV;DupType=.
ch09	30973535	DEL536316	AACTCAT	A	.	PASS	END=30973541;ChrB=ch09;StartB=34703444;EndB=34703444;Parent=SYN339;VarType=ShV;DupType=.
ch09	30973543	INS536317	T	TATATG	.	PASS	END=30973543;ChrB=ch09;StartB=34703446;EndB=34703451;Parent=SYN339;VarType=ShV;DupType=.
ch09	30973546	SNP536318	A	C	.	PASS	END=30973546;ChrB=ch09;StartB=34703454;EndB=34703454;Parent=SYN339;VarType=ShV;DupType=.
ch09	30973593	SNP536319	T	G	.	PASS	END=30973593;ChrB=ch09;StartB=34703501;EndB=34703501;Parent=SYN339;VarType=ShV;DupType=.
ch09	30973628	INS536320	T	TCTTAGTTTAAAAAAAA	.	PASS	END=30973628;ChrB=ch09;StartB=34703536;EndB=34703552;Parent=SYN339;VarType=ShV;DupType=.
ch09	30973666	SNP536321	C	A	.	PASS	END=30973666;ChrB=ch09;StartB=34703590;EndB=34703590;Parent=SYN339;VarType=ShV;DupType=.
ch09	30973719	SNP536322	T	A	.	PASS	END=30973719;ChrB=ch09;StartB=34703643;EndB=34703643;Parent=SYN339;VarType=ShV;DupType=.
ch09	30973804	SNP536323	A	C	.	PASS	END=30973804;ChrB=ch09;StartB=34703728;EndB=34703728;Parent=SYN339;VarType=ShV;DupType=.
ch09	30973824	SNP536324	G	C	.	PASS	END=30973824;ChrB=ch09;StartB=34703748;EndB=34703748;Parent=SYN339;VarType=ShV;DupType=.
ch09	30973833	SNP536325	C	A	.	PASS	END=30973833;ChrB=ch09;StartB=34703757;EndB=34703757;Parent=SYN339;VarType=ShV;DupType=.
ch09	30973927	INS536326	T	TAA	.	PASS	END=30973927;ChrB=ch09;StartB=34703851;EndB=34703853;Parent=SYN339;VarType=ShV;DupType=.
ch09	30973939	SNP536327	G	C	.	PASS	END=30973939;ChrB=ch09;StartB=34703865;EndB=34703865;Parent=SYN339;VarType=ShV;DupType=.
ch09	30973955	SNP536328	C	T	.	PASS	END=30973955;ChrB=ch09;StartB=34703881;EndB=34703881;Parent=SYN339;VarType=ShV;DupType=.
ch09	30973968	SNP536329	T	C	.	PASS	END=30973968;ChrB=ch09;StartB=34703894;EndB=34703894;Parent=SYN339;VarType=ShV;DupType=.
ch09	30974006	SNP536330	A	T	.	PASS	END=30974006;ChrB=ch09;StartB=34703932;EndB=34703932;Parent=SYN339;VarType=ShV;DupType=.
ch09	30974026	SNP536331	C	T	.	PASS	END=30974026;ChrB=ch09;StartB=34703952;EndB=34703952;Parent=SYN339;VarType=ShV;DupType=.
ch09	30974058	INS536332	C	CAA	.	PASS	END=30974058;ChrB=ch09;StartB=34703984;EndB=34703986;Parent=SYN339;VarType=ShV;DupType=.
ch09	30974086	SNP536333	C	A	.	PASS	END=30974086;ChrB=ch09;StartB=34704014;EndB=34704014;Parent=SYN339;VarType=ShV;DupType=.
ch09	30974102	SNP536334	C	T	.	PASS	END=30974102;ChrB=ch09;StartB=34704030;EndB=34704030;Parent=SYN339;VarType=ShV;DupType=.
ch09	30974104	SNP536335	C	T	.	PASS	END=30974104;ChrB=ch09;StartB=34704032;EndB=34704032;Parent=SYN339;VarType=ShV;DupType=.
ch09	30974154	SNP536336	G	C	.	PASS	END=30974154;ChrB=ch09;StartB=34704082;EndB=34704082;Parent=SYN339;VarType=ShV;DupType=.
ch09	30974193	SNP536337	A	T	.	PASS	END=30974193;ChrB=ch09;StartB=34704121;EndB=34704121;Parent=SYN339;VarType=ShV;DupType=.
ch09	30974197	SNP536338	C	T	.	PASS	END=30974197;ChrB=ch09;StartB=34704125;EndB=34704125;Parent=SYN339;VarType=ShV;DupType=.
ch09	30974205	DEL536339	CGA	C	.	PASS	END=30974207;ChrB=ch09;StartB=34704133;EndB=34704133;Parent=SYN339;VarType=ShV;DupType=.
ch09	30974277	DEL536340	TA	T	.	PASS	END=30974278;ChrB=ch09;StartB=34704203;EndB=34704203;Parent=SYN339;VarType=ShV;DupType=.
ch09	30974287	SNP536341	C	T	.	PASS	END=30974287;ChrB=ch09;StartB=34704212;EndB=34704212;Parent=SYN339;VarType=ShV;DupType=.
ch09	30974440	SNP536342	T	C	.	PASS	END=30974440;ChrB=ch09;StartB=34704365;EndB=34704365;Parent=SYN339;VarType=ShV;DupType=.
ch09	30974501	SNP536343	G	T	.	PASS	END=30974501;ChrB=ch09;StartB=34704426;EndB=34704426;Parent=SYN339;VarType=ShV;DupType=.
ch09	30974559	SNP536344	C	T	.	PASS	END=30974559;ChrB=ch09;StartB=34704484;EndB=34704484;Parent=SYN339;VarType=ShV;DupType=.
ch09	30974592	SNP536345	T	C	.	PASS	END=30974592;ChrB=ch09;StartB=34704517;EndB=34704517;Parent=SYN339;VarType=ShV;DupType=.
ch09	30974603	DEL536346	AT	A	.	PASS	END=30974604;ChrB=ch09;StartB=34704528;EndB=34704528;Parent=SYN339;VarType=ShV;DupType=.
ch09	30974608	SNP536347	A	G	.	PASS	END=30974608;ChrB=ch09;StartB=34704532;EndB=34704532;Parent=SYN339;VarType=ShV;DupType=.
ch09	30974617	SNP536348	C	T	.	PASS	END=30974617;ChrB=ch09;StartB=34704541;EndB=34704541;Parent=SYN339;VarType=ShV;DupType=.
ch09	30974618	SNP536349	A	G	.	PASS	END=30974618;ChrB=ch09;StartB=34704542;EndB=34704542;Parent=SYN339;VarType=ShV;DupType=.
ch09	30974672	SNP536350	A	T	.	PASS	END=30974672;ChrB=ch09;StartB=34704596;EndB=34704596;Parent=SYN339;VarType=ShV;DupType=.
ch09	30974785	INS536351	G	GA	.	PASS	END=30974785;ChrB=ch09;StartB=34704709;EndB=34704710;Parent=SYN339;VarType=ShV;DupType=.
ch09	30974811	SNP536352	A	C	.	PASS	END=30974811;ChrB=ch09;StartB=34704736;EndB=34704736;Parent=SYN339;VarType=ShV;DupType=.
ch09	30974813	SNP536353	A	T	.	PASS	END=30974813;ChrB=ch09;StartB=34704738;EndB=34704738;Parent=SYN339;VarType=ShV;DupType=.
ch09	30974821	SNP536354	A	G	.	PASS	END=30974821;ChrB=ch09;StartB=34704746;EndB=34704746;Parent=SYN339;VarType=ShV;DupType=.
ch09	30974834	SNP536355	A	C	.	PASS	END=30974834;ChrB=ch09;StartB=34704759;EndB=34704759;Parent=SYN339;VarType=ShV;DupType=.
ch09	30974862	SNP536356	A	T	.	PASS	END=30974862;ChrB=ch09;StartB=34704787;EndB=34704787;Parent=SYN339;VarType=ShV;DupType=.
ch09	30974878	SNP536357	T	C	.	PASS	END=30974878;ChrB=ch09;StartB=34704803;EndB=34704803;Parent=SYN339;VarType=ShV;DupType=.
ch09	30974930	SNP536358	T	C	.	PASS	END=30974930;ChrB=ch09;StartB=34704855;EndB=34704855;Parent=SYN339;VarType=ShV;DupType=.
ch09	30974942	SNP536359	T	G	.	PASS	END=30974942;ChrB=ch09;StartB=34704867;EndB=34704867;Parent=SYN339;VarType=ShV;DupType=.
ch09	30974954	SNP536360	C	T	.	PASS	END=30974954;ChrB=ch09;StartB=34704879;EndB=34704879;Parent=SYN339;VarType=ShV;DupType=.
ch09	30975021	SNP536361	C	A	.	PASS	END=30975021;ChrB=ch09;StartB=34704946;EndB=34704946;Parent=SYN339;VarType=ShV;DupType=.
ch09	30975033	SNP536362	A	G	.	PASS	END=30975033;ChrB=ch09;StartB=34704958;EndB=34704958;Parent=SYN339;VarType=ShV;DupType=.
ch09	30975088	INS536363	T	TG	.	PASS	END=30975088;ChrB=ch09;StartB=34705013;EndB=34705014;Parent=SYN339;VarType=ShV;DupType=.
ch09	30975165	SNP536364	A	C	.	PASS	END=30975165;ChrB=ch09;StartB=34705091;EndB=34705091;Parent=SYN339;VarType=ShV;DupType=.
ch09	30975282	SNP536365	G	T	.	PASS	END=30975282;ChrB=ch09;StartB=34705208;EndB=34705208;Parent=SYN339;VarType=ShV;DupType=.
ch09	30975294	SNP536366	T	A	.	PASS	END=30975294;ChrB=ch09;StartB=34705220;EndB=34705220;Parent=SYN339;VarType=ShV;DupType=.
ch09	30975380	SNP536367	A	C	.	PASS	END=30975380;ChrB=ch09;StartB=34705306;EndB=34705306;Parent=SYN339;VarType=ShV;DupType=.
ch09	30975394	SNP536368	C	T	.	PASS	END=30975394;ChrB=ch09;StartB=34705320;EndB=34705320;Parent=SYN339;VarType=ShV;DupType=.
ch09	30975420	SNP536369	A	G	.	PASS	END=30975420;ChrB=ch09;StartB=34705346;EndB=34705346;Parent=SYN339;VarType=ShV;DupType=.
ch09	30975571	INS536370	T	TTA	.	PASS	END=30975571;ChrB=ch09;StartB=34705497;EndB=34705499;Parent=SYN339;VarType=ShV;DupType=.
ch09	30975579	SNP536371	C	T	.	PASS	END=30975579;ChrB=ch09;StartB=34705507;EndB=34705507;Parent=SYN339;VarType=ShV;DupType=.
ch09	30975744	SNP536372	T	A	.	PASS	END=30975744;ChrB=ch09;StartB=34705672;EndB=34705672;Parent=SYN339;VarType=ShV;DupType=.
ch09	30975810	SNP536373	T	C	.	PASS	END=30975810;ChrB=ch09;StartB=34705738;EndB=34705738;Parent=SYN339;VarType=ShV;DupType=.
ch09	30975824	INS536374	T	TATCGTCTTC	.	PASS	END=30975824;ChrB=ch09;StartB=34705752;EndB=34705761;Parent=SYN339;VarType=ShV;DupType=.
ch09	30975836	SNP536375	C	A	.	PASS	END=30975836;ChrB=ch09;StartB=34705773;EndB=34705773;Parent=SYN339;VarType=ShV;DupType=.
ch09	30975886	DEL536376	CA	C	.	PASS	END=30975887;ChrB=ch09;StartB=34705823;EndB=34705823;Parent=SYN339;VarType=ShV;DupType=.
ch09	30975889	SNP536377	C	T	.	PASS	END=30975889;ChrB=ch09;StartB=34705825;EndB=34705825;Parent=SYN339;VarType=ShV;DupType=.
ch09	30975964	SNP536378	T	A	.	PASS	END=30975964;ChrB=ch09;StartB=34705900;EndB=34705900;Parent=SYN339;VarType=ShV;DupType=.
ch09	30975986	INS536379	G	GT	.	PASS	END=30975986;ChrB=ch09;StartB=34705922;EndB=34705923;Parent=SYN339;VarType=ShV;DupType=.
ch09	30975987	SNP536380	A	T	.	PASS	END=30975987;ChrB=ch09;StartB=34705924;EndB=34705924;Parent=SYN339;VarType=ShV;DupType=.
ch09	30976023	SNP536381	T	C	.	PASS	END=30976023;ChrB=ch09;StartB=34705960;EndB=34705960;Parent=SYN339;VarType=ShV;DupType=.
ch09	30976035	SNP536382	A	C	.	PASS	END=30976035;ChrB=ch09;StartB=34705972;EndB=34705972;Parent=SYN339;VarType=ShV;DupType=.
ch09	30976045	SNP536383	A	G	.	PASS	END=30976045;ChrB=ch09;StartB=34705982;EndB=34705982;Parent=SYN339;VarType=ShV;DupType=.
ch09	30976057	SNP536384	G	A	.	PASS	END=30976057;ChrB=ch09;StartB=34705994;EndB=34705994;Parent=SYN339;VarType=ShV;DupType=.
ch09	30976063	SNP536385	T	C	.	PASS	END=30976063;ChrB=ch09;StartB=34706000;EndB=34706000;Parent=SYN339;VarType=ShV;DupType=.
ch09	30976077	SNP536386	C	T	.	PASS	END=30976077;ChrB=ch09;StartB=34706014;EndB=34706014;Parent=SYN339;VarType=ShV;DupType=.
ch09	30976119	SNP536387	T	C	.	PASS	END=30976119;ChrB=ch09;StartB=34706056;EndB=34706056;Parent=SYN339;VarType=ShV;DupType=.
ch09	30976138	INS536388	G	GA	.	PASS	END=30976138;ChrB=ch09;StartB=34706075;EndB=34706076;Parent=SYN339;VarType=ShV;DupType=.
ch09	30976145	SNP536389	C	A	.	PASS	END=30976145;ChrB=ch09;StartB=34706083;EndB=34706083;Parent=SYN339;VarType=ShV;DupType=.
ch09	30976169	DEL536390	TA	T	.	PASS	END=30976170;ChrB=ch09;StartB=34706107;EndB=34706107;Parent=SYN339;VarType=ShV;DupType=.
ch09	30976205	SNP536391	A	T	.	PASS	END=30976205;ChrB=ch09;StartB=34706142;EndB=34706142;Parent=SYN339;VarType=ShV;DupType=.
ch09	30976245	SNP536392	G	A	.	PASS	END=30976245;ChrB=ch09;StartB=34706182;EndB=34706182;Parent=SYN339;VarType=ShV;DupType=.
ch09	30976383	DEL536393	CA	C	.	PASS	END=30976384;ChrB=ch09;StartB=34706320;EndB=34706320;Parent=SYN339;VarType=ShV;DupType=.
ch09	30976386	SNP536394	A	G	.	PASS	END=30976386;ChrB=ch09;StartB=34706322;EndB=34706322;Parent=SYN339;VarType=ShV;DupType=.
ch09	30976448	SNP536395	A	G	.	PASS	END=30976448;ChrB=ch09;StartB=34706384;EndB=34706384;Parent=SYN339;VarType=ShV;DupType=.
ch09	30976476	SNP536396	C	T	.	PASS	END=30976476;ChrB=ch09;StartB=34706412;EndB=34706412;Parent=SYN339;VarType=ShV;DupType=.
ch09	30976500	SNP536397	C	T	.	PASS	END=30976500;ChrB=ch09;StartB=34706436;EndB=34706436;Parent=SYN339;VarType=ShV;DupType=.
ch09	30976533	SNP536398	A	G	.	PASS	END=30976533;ChrB=ch09;StartB=34706469;EndB=34706469;Parent=SYN339;VarType=ShV;DupType=.
ch09	30976540	SNP536399	T	C	.	PASS	END=30976540;ChrB=ch09;StartB=34706476;EndB=34706476;Parent=SYN339;VarType=ShV;DupType=.
ch09	30976550	INS536400	T	TA	.	PASS	END=30976550;ChrB=ch09;StartB=34706486;EndB=34706487;Parent=SYN339;VarType=ShV;DupType=.
ch09	30976573	SNP536401	C	T	.	PASS	END=30976573;ChrB=ch09;StartB=34706510;EndB=34706510;Parent=SYN339;VarType=ShV;DupType=.
ch09	30976623	SNP536402	C	G	.	PASS	END=30976623;ChrB=ch09;StartB=34706560;EndB=34706560;Parent=SYN339;VarType=ShV;DupType=.
ch09	30976653	SNP536403	T	A	.	PASS	END=30976653;ChrB=ch09;StartB=34706590;EndB=34706590;Parent=SYN339;VarType=ShV;DupType=.
ch09	30976656	SNP536404	A	G	.	PASS	END=30976656;ChrB=ch09;StartB=34706593;EndB=34706593;Parent=SYN339;VarType=ShV;DupType=.
ch09	30976664	SNP536405	A	G	.	PASS	END=30976664;ChrB=ch09;StartB=34706601;EndB=34706601;Parent=SYN339;VarType=ShV;DupType=.
ch09	30976686	INS536406	T	TTAAAAATGTATTTGACATATGTCGCAACATATGCAATATTCTATTGTAATATA	.	PASS	END=30976686;ChrB=ch09;StartB=34706623;EndB=34706676;Parent=SYN339;VarType=ShV;DupType=.
ch09	30976797	INS536407	A	ATTGTCATATG	.	PASS	END=30976797;ChrB=ch09;StartB=34706787;EndB=34706797;Parent=SYN339;VarType=ShV;DupType=.
ch09	30976801	SNP536408	A	G	.	PASS	END=30976801;ChrB=ch09;StartB=34706801;EndB=34706801;Parent=SYN339;VarType=ShV;DupType=.
ch09	30976807	SNP536409	A	G	.	PASS	END=30976807;ChrB=ch09;StartB=34706807;EndB=34706807;Parent=SYN339;VarType=ShV;DupType=.
ch09	30976833	SNP536410	T	A	.	PASS	END=30976833;ChrB=ch09;StartB=34706833;EndB=34706833;Parent=SYN339;VarType=ShV;DupType=.
ch09	30976887	SNP536411	C	T	.	PASS	END=30976887;ChrB=ch09;StartB=34706887;EndB=34706887;Parent=SYN339;VarType=ShV;DupType=.
ch09	30976888	SNP536412	A	T	.	PASS	END=30976888;ChrB=ch09;StartB=34706888;EndB=34706888;Parent=SYN339;VarType=ShV;DupType=.
ch09	30976943	SNP536413	T	A	.	PASS	END=30976943;ChrB=ch09;StartB=34706943;EndB=34706943;Parent=SYN339;VarType=ShV;DupType=.
ch09	30976962	SNP536414	G	A	.	PASS	END=30976962;ChrB=ch09;StartB=34706962;EndB=34706962;Parent=SYN339;VarType=ShV;DupType=.
ch09	30976966	SNP536415	C	A	.	PASS	END=30976966;ChrB=ch09;StartB=34706966;EndB=34706966;Parent=SYN339;VarType=ShV;DupType=.
ch09	30977002	SNP536416	A	G	.	PASS	END=30977002;ChrB=ch09;StartB=34707002;EndB=34707002;Parent=SYN339;VarType=ShV;DupType=.
ch09	30977075	DEL536417	TG	T	.	PASS	END=30977076;ChrB=ch09;StartB=34707075;EndB=34707075;Parent=SYN339;VarType=ShV;DupType=.
ch09	30977092	SNP536418	T	C	.	PASS	END=30977092;ChrB=ch09;StartB=34707091;EndB=34707091;Parent=SYN339;VarType=ShV;DupType=.
ch09	30977112	SNP536419	C	G	.	PASS	END=30977112;ChrB=ch09;StartB=34707111;EndB=34707111;Parent=SYN339;VarType=ShV;DupType=.
ch09	30977184	SNP536420	C	A	.	PASS	END=30977184;ChrB=ch09;StartB=34707183;EndB=34707183;Parent=SYN339;VarType=ShV;DupType=.
ch09	30977197	SNP536421	T	A	.	PASS	END=30977197;ChrB=ch09;StartB=34707196;EndB=34707196;Parent=SYN339;VarType=ShV;DupType=.
ch09	30977212	SNP536422	A	G	.	PASS	END=30977212;ChrB=ch09;StartB=34707211;EndB=34707211;Parent=SYN339;VarType=ShV;DupType=.
ch09	30977214	SNP536423	A	G	.	PASS	END=30977214;ChrB=ch09;StartB=34707213;EndB=34707213;Parent=SYN339;VarType=ShV;DupType=.
ch09	30977226	SNP536424	T	G	.	PASS	END=30977226;ChrB=ch09;StartB=34707225;EndB=34707225;Parent=SYN339;VarType=ShV;DupType=.
ch09	30977260	SNP536425	T	A	.	PASS	END=30977260;ChrB=ch09;StartB=34707259;EndB=34707259;Parent=SYN339;VarType=ShV;DupType=.
ch09	30977307	SNP536426	T	C	.	PASS	END=30977307;ChrB=ch09;StartB=34707306;EndB=34707306;Parent=SYN339;VarType=ShV;DupType=.
ch09	30977330	SNP536427	C	T	.	PASS	END=30977330;ChrB=ch09;StartB=34707329;EndB=34707329;Parent=SYN339;VarType=ShV;DupType=.
ch09	30977397	DEL536428	AACAG	A	.	PASS	END=30977401;ChrB=ch09;StartB=34707396;EndB=34707396;Parent=SYN339;VarType=ShV;DupType=.
ch09	30977436	SNP536429	A	G	.	PASS	END=30977436;ChrB=ch09;StartB=34707431;EndB=34707431;Parent=SYN339;VarType=ShV;DupType=.
ch09	30977489	SNP536430	G	A	.	PASS	END=30977489;ChrB=ch09;StartB=34707484;EndB=34707484;Parent=SYN339;VarType=ShV;DupType=.
ch09	30977524	SNP536431	G	A	.	PASS	END=30977524;ChrB=ch09;StartB=34707519;EndB=34707519;Parent=SYN339;VarType=ShV;DupType=.
ch09	30977575	SNP536432	G	T	.	PASS	END=30977575;ChrB=ch09;StartB=34707570;EndB=34707570;Parent=SYN339;VarType=ShV;DupType=.
ch09	30977608	SNP536433	A	T	.	PASS	END=30977608;ChrB=ch09;StartB=34707603;EndB=34707603;Parent=SYN339;VarType=ShV;DupType=.
ch09	30977668	SNP536434	G	A	.	PASS	END=30977668;ChrB=ch09;StartB=34707663;EndB=34707663;Parent=SYN339;VarType=ShV;DupType=.
ch09	30977681	SNP536435	A	G	.	PASS	END=30977681;ChrB=ch09;StartB=34707676;EndB=34707676;Parent=SYN339;VarType=ShV;DupType=.
ch09	30977755	DEL536436	GGAAGA	G	.	PASS	END=30977760;ChrB=ch09;StartB=34707750;EndB=34707750;Parent=SYN339;VarType=ShV;DupType=.
ch09	30977779	SNP536437	G	C	.	PASS	END=30977779;ChrB=ch09;StartB=34707769;EndB=34707769;Parent=SYN339;VarType=ShV;DupType=.
ch09	30977803	INS536438	C	CTTA	.	PASS	END=30977803;ChrB=ch09;StartB=34707793;EndB=34707796;Parent=SYN339;VarType=ShV;DupType=.
ch09	30977850	DEL536439	AG	A	.	PASS	END=30977851;ChrB=ch09;StartB=34707843;EndB=34707843;Parent=SYN339;VarType=ShV;DupType=.
ch09	30977903	SNP536440	T	C	.	PASS	END=30977903;ChrB=ch09;StartB=34707895;EndB=34707895;Parent=SYN339;VarType=ShV;DupType=.
ch09	30977910	INS536441	A	AT	.	PASS	END=30977910;ChrB=ch09;StartB=34707902;EndB=34707903;Parent=SYN339;VarType=ShV;DupType=.
ch09	30977934	SNP536442	A	G	.	PASS	END=30977934;ChrB=ch09;StartB=34707927;EndB=34707927;Parent=SYN339;VarType=ShV;DupType=.
ch09	30977938	SNP536443	G	A	.	PASS	END=30977938;ChrB=ch09;StartB=34707931;EndB=34707931;Parent=SYN339;VarType=ShV;DupType=.
ch09	30978033	INS536444	C	CCACAGATGCAAT	.	PASS	END=30978033;ChrB=ch09;StartB=34708026;EndB=34708038;Parent=SYN339;VarType=ShV;DupType=.
ch09	30978087	SNP536445	T	G	.	PASS	END=30978087;ChrB=ch09;StartB=34708092;EndB=34708092;Parent=SYN339;VarType=ShV;DupType=.
ch09	30978088	SNP536446	C	A	.	PASS	END=30978088;ChrB=ch09;StartB=34708093;EndB=34708093;Parent=SYN339;VarType=ShV;DupType=.
ch09	30978101	SNP536447	T	C	.	PASS	END=30978101;ChrB=ch09;StartB=34708106;EndB=34708106;Parent=SYN339;VarType=ShV;DupType=.
ch09	30978201	SNP536448	G	C	.	PASS	END=30978201;ChrB=ch09;StartB=34708206;EndB=34708206;Parent=SYN339;VarType=ShV;DupType=.
ch09	30978208	SNP536449	C	A	.	PASS	END=30978208;ChrB=ch09;StartB=34708213;EndB=34708213;Parent=SYN339;VarType=ShV;DupType=.
ch09	30978212	SNP536450	C	T	.	PASS	END=30978212;ChrB=ch09;StartB=34708217;EndB=34708217;Parent=SYN339;VarType=ShV;DupType=.
ch09	30978229	SNP536451	T	C	.	PASS	END=30978229;ChrB=ch09;StartB=34708234;EndB=34708234;Parent=SYN339;VarType=ShV;DupType=.
ch09	30978270	SNP536452	C	G	.	PASS	END=30978270;ChrB=ch09;StartB=34708275;EndB=34708275;Parent=SYN339;VarType=ShV;DupType=.
ch09	30978271	SNP536453	G	A	.	PASS	END=30978271;ChrB=ch09;StartB=34708276;EndB=34708276;Parent=SYN339;VarType=ShV;DupType=.
ch09	30978275	SNP536454	A	G	.	PASS	END=30978275;ChrB=ch09;StartB=34708280;EndB=34708280;Parent=SYN339;VarType=ShV;DupType=.
ch09	30978357	SNP536455	G	T	.	PASS	END=30978357;ChrB=ch09;StartB=34708362;EndB=34708362;Parent=SYN339;VarType=ShV;DupType=.
ch09	30978361	INS536456	G	GT	.	PASS	END=30978361;ChrB=ch09;StartB=34708366;EndB=34708367;Parent=SYN339;VarType=ShV;DupType=.
ch09	30978447	SNP536457	T	C	.	PASS	END=30978447;ChrB=ch09;StartB=34708453;EndB=34708453;Parent=SYN339;VarType=ShV;DupType=.
ch09	30978449	SNP536458	C	T	.	PASS	END=30978449;ChrB=ch09;StartB=34708455;EndB=34708455;Parent=SYN339;VarType=ShV;DupType=.
ch09	30978450	DEL536459	CT	C	.	PASS	END=30978451;ChrB=ch09;StartB=34708456;EndB=34708456;Parent=SYN339;VarType=ShV;DupType=.
ch09	30978479	DEL536460	TG	T	.	PASS	END=30978480;ChrB=ch09;StartB=34708484;EndB=34708484;Parent=SYN339;VarType=ShV;DupType=.
ch09	30978490	SNP536461	T	A	.	PASS	END=30978490;ChrB=ch09;StartB=34708494;EndB=34708494;Parent=SYN339;VarType=ShV;DupType=.
ch09	30978512	SNP536462	A	G	.	PASS	END=30978512;ChrB=ch09;StartB=34708516;EndB=34708516;Parent=SYN339;VarType=ShV;DupType=.
ch09	30978533	SNP536463	T	G	.	PASS	END=30978533;ChrB=ch09;StartB=34708537;EndB=34708537;Parent=SYN339;VarType=ShV;DupType=.
ch09	30978537	SNP536464	C	G	.	PASS	END=30978537;ChrB=ch09;StartB=34708541;EndB=34708541;Parent=SYN339;VarType=ShV;DupType=.
ch09	30978543	SNP536465	G	A	.	PASS	END=30978543;ChrB=ch09;StartB=34708547;EndB=34708547;Parent=SYN339;VarType=ShV;DupType=.
ch09	30978555	SNP536466	A	G	.	PASS	END=30978555;ChrB=ch09;StartB=34708559;EndB=34708559;Parent=SYN339;VarType=ShV;DupType=.
ch09	30978557	SNP536467	C	A	.	PASS	END=30978557;ChrB=ch09;StartB=34708561;EndB=34708561;Parent=SYN339;VarType=ShV;DupType=.
ch09	30978582	SNP536468	C	T	.	PASS	END=30978582;ChrB=ch09;StartB=34708586;EndB=34708586;Parent=SYN339;VarType=ShV;DupType=.
ch09	30978583	SNP536469	C	T	.	PASS	END=30978583;ChrB=ch09;StartB=34708587;EndB=34708587;Parent=SYN339;VarType=ShV;DupType=.
ch09	30978594	SNP536470	A	G	.	PASS	END=30978594;ChrB=ch09;StartB=34708598;EndB=34708598;Parent=SYN339;VarType=ShV;DupType=.
ch09	30978599	SNP536471	T	C	.	PASS	END=30978599;ChrB=ch09;StartB=34708603;EndB=34708603;Parent=SYN339;VarType=ShV;DupType=.
ch09	30978614	SNP536472	A	G	.	PASS	END=30978614;ChrB=ch09;StartB=34708618;EndB=34708618;Parent=SYN339;VarType=ShV;DupType=.
ch09	30978640	SNP536473	T	C	.	PASS	END=30978640;ChrB=ch09;StartB=34708644;EndB=34708644;Parent=SYN339;VarType=ShV;DupType=.
ch09	30978644	SNP536474	T	G	.	PASS	END=30978644;ChrB=ch09;StartB=34708648;EndB=34708648;Parent=SYN339;VarType=ShV;DupType=.
ch09	30978645	SNP536475	T	G	.	PASS	END=30978645;ChrB=ch09;StartB=34708649;EndB=34708649;Parent=SYN339;VarType=ShV;DupType=.
ch09	30978652	SNP536476	T	G	.	PASS	END=30978652;ChrB=ch09;StartB=34708656;EndB=34708656;Parent=SYN339;VarType=ShV;DupType=.
ch09	30978679	SNP536477	C	G	.	PASS	END=30978679;ChrB=ch09;StartB=34708683;EndB=34708683;Parent=SYN339;VarType=ShV;DupType=.
ch09	30978690	SNP536478	A	C	.	PASS	END=30978690;ChrB=ch09;StartB=34708694;EndB=34708694;Parent=SYN339;VarType=ShV;DupType=.
ch09	30978730	SNP536479	A	G	.	PASS	END=30978730;ChrB=ch09;StartB=34708734;EndB=34708734;Parent=SYN339;VarType=ShV;DupType=.
ch09	30978799	SNP536480	T	C	.	PASS	END=30978799;ChrB=ch09;StartB=34708803;EndB=34708803;Parent=SYN339;VarType=ShV;DupType=.
ch09	30978820	SNP536481	A	T	.	PASS	END=30978820;ChrB=ch09;StartB=34708824;EndB=34708824;Parent=SYN339;VarType=ShV;DupType=.
ch09	30978821	SNP536482	G	A	.	PASS	END=30978821;ChrB=ch09;StartB=34708825;EndB=34708825;Parent=SYN339;VarType=ShV;DupType=.
ch09	30978831	SNP536483	A	C	.	PASS	END=30978831;ChrB=ch09;StartB=34708835;EndB=34708835;Parent=SYN339;VarType=ShV;DupType=.
ch09	30978842	SNP536484	T	G	.	PASS	END=30978842;ChrB=ch09;StartB=34708846;EndB=34708846;Parent=SYN339;VarType=ShV;DupType=.
ch09	30978854	SNP536485	C	T	.	PASS	END=30978854;ChrB=ch09;StartB=34708858;EndB=34708858;Parent=SYN339;VarType=ShV;DupType=.
ch09	30978863	SNP536486	A	C	.	PASS	END=30978863;ChrB=ch09;StartB=34708867;EndB=34708867;Parent=SYN339;VarType=ShV;DupType=.
ch09	30978898	SNP536487	C	T	.	PASS	END=30978898;ChrB=ch09;StartB=34708902;EndB=34708902;Parent=SYN339;VarType=ShV;DupType=.
ch09	30978935	SNP536488	C	T	.	PASS	END=30978935;ChrB=ch09;StartB=34708939;EndB=34708939;Parent=SYN339;VarType=ShV;DupType=.
ch09	30979007	DEL536489	TA	T	.	PASS	END=30979008;ChrB=ch09;StartB=34709011;EndB=34709011;Parent=SYN339;VarType=ShV;DupType=.
ch09	30979015	SNP536490	C	T	.	PASS	END=30979015;ChrB=ch09;StartB=34709018;EndB=34709018;Parent=SYN339;VarType=ShV;DupType=.
ch09	30979064	SNP536491	A	T	.	PASS	END=30979064;ChrB=ch09;StartB=34709067;EndB=34709067;Parent=SYN339;VarType=ShV;DupType=.
ch09	30979067	SNP536492	T	C	.	PASS	END=30979067;ChrB=ch09;StartB=34709070;EndB=34709070;Parent=SYN339;VarType=ShV;DupType=.
ch09	30979094	SNP536493	G	A	.	PASS	END=30979094;ChrB=ch09;StartB=34709097;EndB=34709097;Parent=SYN339;VarType=ShV;DupType=.
ch09	30979109	SNP536494	C	A	.	PASS	END=30979109;ChrB=ch09;StartB=34709112;EndB=34709112;Parent=SYN339;VarType=ShV;DupType=.
ch09	30979172	SNP536495	T	C	.	PASS	END=30979172;ChrB=ch09;StartB=34709175;EndB=34709175;Parent=SYN339;VarType=ShV;DupType=.
ch09	30979183	SNP536496	G	C	.	PASS	END=30979183;ChrB=ch09;StartB=34709186;EndB=34709186;Parent=SYN339;VarType=ShV;DupType=.
ch09	30979187	SNP536497	A	C	.	PASS	END=30979187;ChrB=ch09;StartB=34709190;EndB=34709190;Parent=SYN339;VarType=ShV;DupType=.
ch09	30979208	INS536498	G	GT	.	PASS	END=30979208;ChrB=ch09;StartB=34709211;EndB=34709212;Parent=SYN339;VarType=ShV;DupType=.
ch09	30979223	SNP536499	C	G	.	PASS	END=30979223;ChrB=ch09;StartB=34709227;EndB=34709227;Parent=SYN339;VarType=ShV;DupType=.
ch09	30979239	SNP536500	C	T	.	PASS	END=30979239;ChrB=ch09;StartB=34709243;EndB=34709243;Parent=SYN339;VarType=ShV;DupType=.
ch09	30979241	INS536501	A	AAAAC	.	PASS	END=30979241;ChrB=ch09;StartB=34709245;EndB=34709249;Parent=SYN339;VarType=ShV;DupType=.
ch09	30979251	SNP536502	A	C	.	PASS	END=30979251;ChrB=ch09;StartB=34709259;EndB=34709259;Parent=SYN339;VarType=ShV;DupType=.
ch09	30979269	SNP536503	T	C	.	PASS	END=30979269;ChrB=ch09;StartB=34709277;EndB=34709277;Parent=SYN339;VarType=ShV;DupType=.
ch09	30979344	SNP536504	G	C	.	PASS	END=30979344;ChrB=ch09;StartB=34709352;EndB=34709352;Parent=SYN339;VarType=ShV;DupType=.
ch09	30979346	SNP536505	C	G	.	PASS	END=30979346;ChrB=ch09;StartB=34709354;EndB=34709354;Parent=SYN339;VarType=ShV;DupType=.
ch09	30979389	SNP536506	C	G	.	PASS	END=30979389;ChrB=ch09;StartB=34709397;EndB=34709397;Parent=SYN339;VarType=ShV;DupType=.
ch09	30979410	SNP536507	C	T	.	PASS	END=30979410;ChrB=ch09;StartB=34709418;EndB=34709418;Parent=SYN339;VarType=ShV;DupType=.
ch09	30979421	SNP536508	T	G	.	PASS	END=30979421;ChrB=ch09;StartB=34709429;EndB=34709429;Parent=SYN339;VarType=ShV;DupType=.
ch09	30979426	SNP536509	A	C	.	PASS	END=30979426;ChrB=ch09;StartB=34709434;EndB=34709434;Parent=SYN339;VarType=ShV;DupType=.
ch09	30979458	SNP536510	T	C	.	PASS	END=30979458;ChrB=ch09;StartB=34709466;EndB=34709466;Parent=SYN339;VarType=ShV;DupType=.
ch09	30979459	SNP536511	G	A	.	PASS	END=30979459;ChrB=ch09;StartB=34709467;EndB=34709467;Parent=SYN339;VarType=ShV;DupType=.
ch09	30979460	SNP536512	G	T	.	PASS	END=30979460;ChrB=ch09;StartB=34709468;EndB=34709468;Parent=SYN339;VarType=ShV;DupType=.
ch09	30979488	SNP536513	T	C	.	PASS	END=30979488;ChrB=ch09;StartB=34709496;EndB=34709496;Parent=SYN339;VarType=ShV;DupType=.
ch09	30979545	SNP536514	T	C	.	PASS	END=30979545;ChrB=ch09;StartB=34709553;EndB=34709553;Parent=SYN339;VarType=ShV;DupType=.
ch09	30979567	SNP536515	T	C	.	PASS	END=30979567;ChrB=ch09;StartB=34709575;EndB=34709575;Parent=SYN339;VarType=ShV;DupType=.
ch09	30979584	SNP536516	T	G	.	PASS	END=30979584;ChrB=ch09;StartB=34709592;EndB=34709592;Parent=SYN339;VarType=ShV;DupType=.
ch09	30979593	INS536517	G	GA	.	PASS	END=30979593;ChrB=ch09;StartB=34709601;EndB=34709602;Parent=SYN339;VarType=ShV;DupType=.
ch09	30979606	SNP536518	T	C	.	PASS	END=30979606;ChrB=ch09;StartB=34709615;EndB=34709615;Parent=SYN339;VarType=ShV;DupType=.
ch09	30979668	INS536519	A	AAGAAATC	.	PASS	END=30979668;ChrB=ch09;StartB=34709677;EndB=34709684;Parent=SYN339;VarType=ShV;DupType=.
ch09	30979669	SNP536520	C	A	.	PASS	END=30979669;ChrB=ch09;StartB=34709685;EndB=34709685;Parent=SYN339;VarType=ShV;DupType=.
ch09	30979690	INS536521	G	GAC	.	PASS	END=30979690;ChrB=ch09;StartB=34709706;EndB=34709708;Parent=SYN339;VarType=ShV;DupType=.
ch09	30979699	SNP536522	A	C	.	PASS	END=30979699;ChrB=ch09;StartB=34709717;EndB=34709717;Parent=SYN339;VarType=ShV;DupType=.
ch09	30979702	SNP536523	T	C	.	PASS	END=30979702;ChrB=ch09;StartB=34709720;EndB=34709720;Parent=SYN339;VarType=ShV;DupType=.
ch09	30979718	SNP536524	T	A	.	PASS	END=30979718;ChrB=ch09;StartB=34709736;EndB=34709736;Parent=SYN339;VarType=ShV;DupType=.
ch09	30979776	SNP536525	C	A	.	PASS	END=30979776;ChrB=ch09;StartB=34709794;EndB=34709794;Parent=SYN339;VarType=ShV;DupType=.
ch09	30979810	SNP536526	C	A	.	PASS	END=30979810;ChrB=ch09;StartB=34709828;EndB=34709828;Parent=SYN339;VarType=ShV;DupType=.
ch09	30979824	SNP536527	C	T	.	PASS	END=30979824;ChrB=ch09;StartB=34709842;EndB=34709842;Parent=SYN339;VarType=ShV;DupType=.
ch09	30979907	SNP536528	T	C	.	PASS	END=30979907;ChrB=ch09;StartB=34709925;EndB=34709925;Parent=SYN339;VarType=ShV;DupType=.
ch09	30979927	SNP536529	G	T	.	PASS	END=30979927;ChrB=ch09;StartB=34709945;EndB=34709945;Parent=SYN339;VarType=ShV;DupType=.
ch09	30979942	SNP536530	C	T	.	PASS	END=30979942;ChrB=ch09;StartB=34709960;EndB=34709960;Parent=SYN339;VarType=ShV;DupType=.
ch09	30980058	SNP536531	A	G	.	PASS	END=30980058;ChrB=ch09;StartB=34710076;EndB=34710076;Parent=SYN339;VarType=ShV;DupType=.
ch09	30980090	SNP536532	T	G	.	PASS	END=30980090;ChrB=ch09;StartB=34710108;EndB=34710108;Parent=SYN339;VarType=ShV;DupType=.
ch09	30980092	SNP536533	C	T	.	PASS	END=30980092;ChrB=ch09;StartB=34710110;EndB=34710110;Parent=SYN339;VarType=ShV;DupType=.
ch09	30980123	SNP536534	C	T	.	PASS	END=30980123;ChrB=ch09;StartB=34710141;EndB=34710141;Parent=SYN339;VarType=ShV;DupType=.
ch09	30980132	INS536535	A	ACTATTT	.	PASS	END=30980132;ChrB=ch09;StartB=34710150;EndB=34710156;Parent=SYN339;VarType=ShV;DupType=.
ch09	30980153	SNP536536	G	T	.	PASS	END=30980153;ChrB=ch09;StartB=34710177;EndB=34710177;Parent=SYN339;VarType=ShV;DupType=.
ch09	30980193	SNP536537	A	T	.	PASS	END=30980193;ChrB=ch09;StartB=34710217;EndB=34710217;Parent=SYN339;VarType=ShV;DupType=.
ch09	30980210	SNP536538	A	C	.	PASS	END=30980210;ChrB=ch09;StartB=34710234;EndB=34710234;Parent=SYN339;VarType=ShV;DupType=.
ch09	30980211	SNP536539	T	A	.	PASS	END=30980211;ChrB=ch09;StartB=34710235;EndB=34710235;Parent=SYN339;VarType=ShV;DupType=.
ch09	30980240	SNP536540	C	A	.	PASS	END=30980240;ChrB=ch09;StartB=34710264;EndB=34710264;Parent=SYN339;VarType=ShV;DupType=.
ch09	30980268	SNP536541	C	A	.	PASS	END=30980268;ChrB=ch09;StartB=34710292;EndB=34710292;Parent=SYN339;VarType=ShV;DupType=.
ch09	30980274	SNP536542	C	T	.	PASS	END=30980274;ChrB=ch09;StartB=34710298;EndB=34710298;Parent=SYN339;VarType=ShV;DupType=.
ch09	30980316	SNP536543	T	A	.	PASS	END=30980316;ChrB=ch09;StartB=34710340;EndB=34710340;Parent=SYN339;VarType=ShV;DupType=.
ch09	30980396	SNP536544	A	T	.	PASS	END=30980396;ChrB=ch09;StartB=34710420;EndB=34710420;Parent=SYN339;VarType=ShV;DupType=.
ch09	30980582	SNP536545	T	G	.	PASS	END=30980582;ChrB=ch09;StartB=34710606;EndB=34710606;Parent=SYN339;VarType=ShV;DupType=.
ch09	30980599	SNP536546	G	C	.	PASS	END=30980599;ChrB=ch09;StartB=34710623;EndB=34710623;Parent=SYN339;VarType=ShV;DupType=.
ch09	30980634	SNP536547	A	G	.	PASS	END=30980634;ChrB=ch09;StartB=34710658;EndB=34710658;Parent=SYN339;VarType=ShV;DupType=.
ch09	30980637	DEL536548	AAAG	A	.	PASS	END=30980640;ChrB=ch09;StartB=34710661;EndB=34710661;Parent=SYN339;VarType=ShV;DupType=.
ch09	30980676	SNP536549	G	A	.	PASS	END=30980676;ChrB=ch09;StartB=34710697;EndB=34710697;Parent=SYN339;VarType=ShV;DupType=.
ch09	30980680	SNP536550	G	A	.	PASS	END=30980680;ChrB=ch09;StartB=34710701;EndB=34710701;Parent=SYN339;VarType=ShV;DupType=.
ch09	30980687	SNP536551	A	G	.	PASS	END=30980687;ChrB=ch09;StartB=34710708;EndB=34710708;Parent=SYN339;VarType=ShV;DupType=.
ch09	30980713	SNP536552	G	A	.	PASS	END=30980713;ChrB=ch09;StartB=34710734;EndB=34710734;Parent=SYN339;VarType=ShV;DupType=.
ch09	30980773	SNP536553	T	C	.	PASS	END=30980773;ChrB=ch09;StartB=34710794;EndB=34710794;Parent=SYN339;VarType=ShV;DupType=.
ch09	30980864	SNP536554	T	G	.	PASS	END=30980864;ChrB=ch09;StartB=34710885;EndB=34710885;Parent=SYN339;VarType=ShV;DupType=.
ch09	30980871	SNP536555	C	A	.	PASS	END=30980871;ChrB=ch09;StartB=34710892;EndB=34710892;Parent=SYN339;VarType=ShV;DupType=.
ch09	30980877	DEL536556	GGCA	G	.	PASS	END=30980880;ChrB=ch09;StartB=34710898;EndB=34710898;Parent=SYN339;VarType=ShV;DupType=.
ch09	30980892	SNP536557	C	G	.	PASS	END=30980892;ChrB=ch09;StartB=34710910;EndB=34710910;Parent=SYN339;VarType=ShV;DupType=.
ch09	30980981	INS536558	T	TA	.	PASS	END=30980981;ChrB=ch09;StartB=34710999;EndB=34711000;Parent=SYN339;VarType=ShV;DupType=.
ch09	30980993	SNP536559	T	G	.	PASS	END=30980993;ChrB=ch09;StartB=34711012;EndB=34711012;Parent=SYN339;VarType=ShV;DupType=.
ch09	30981081	SNP536560	A	T	.	PASS	END=30981081;ChrB=ch09;StartB=34711100;EndB=34711100;Parent=SYN339;VarType=ShV;DupType=.
ch09	30981098	INS536561	A	AC	.	PASS	END=30981098;ChrB=ch09;StartB=34711117;EndB=34711118;Parent=SYN339;VarType=ShV;DupType=.
ch09	30981099	SNP536562	T	A	.	PASS	END=30981099;ChrB=ch09;StartB=34711119;EndB=34711119;Parent=SYN339;VarType=ShV;DupType=.
ch09	30981105	SNP536563	T	A	.	PASS	END=30981105;ChrB=ch09;StartB=34711125;EndB=34711125;Parent=SYN339;VarType=ShV;DupType=.
ch09	30981127	SNP536564	G	A	.	PASS	END=30981127;ChrB=ch09;StartB=34711147;EndB=34711147;Parent=SYN339;VarType=ShV;DupType=.
ch09	30981173	SNP536565	C	T	.	PASS	END=30981173;ChrB=ch09;StartB=34711193;EndB=34711193;Parent=SYN339;VarType=ShV;DupType=.
ch09	30981187	SNP536566	T	C	.	PASS	END=30981187;ChrB=ch09;StartB=34711207;EndB=34711207;Parent=SYN339;VarType=ShV;DupType=.
ch09	30981218	SNP536567	C	T	.	PASS	END=30981218;ChrB=ch09;StartB=34711238;EndB=34711238;Parent=SYN339;VarType=ShV;DupType=.
ch09	30981265	SNP536568	C	T	.	PASS	END=30981265;ChrB=ch09;StartB=34711285;EndB=34711285;Parent=SYN339;VarType=ShV;DupType=.
ch09	30981266	SNP536569	A	C	.	PASS	END=30981266;ChrB=ch09;StartB=34711286;EndB=34711286;Parent=SYN339;VarType=ShV;DupType=.
ch09	30981270	SNP536570	C	G	.	PASS	END=30981270;ChrB=ch09;StartB=34711290;EndB=34711290;Parent=SYN339;VarType=ShV;DupType=.
ch09	30981272	SNP536571	T	C	.	PASS	END=30981272;ChrB=ch09;StartB=34711292;EndB=34711292;Parent=SYN339;VarType=ShV;DupType=.
ch09	30981300	SNP536572	T	C	.	PASS	END=30981300;ChrB=ch09;StartB=34711320;EndB=34711320;Parent=SYN339;VarType=ShV;DupType=.
ch09	30981301	SNP536573	A	T	.	PASS	END=30981301;ChrB=ch09;StartB=34711321;EndB=34711321;Parent=SYN339;VarType=ShV;DupType=.
ch09	30981317	SNP536574	T	C	.	PASS	END=30981317;ChrB=ch09;StartB=34711337;EndB=34711337;Parent=SYN339;VarType=ShV;DupType=.
ch09	30981366	SNP536575	A	C	.	PASS	END=30981366;ChrB=ch09;StartB=34711386;EndB=34711386;Parent=SYN339;VarType=ShV;DupType=.
ch09	30981389	SNP536576	T	G	.	PASS	END=30981389;ChrB=ch09;StartB=34711409;EndB=34711409;Parent=SYN339;VarType=ShV;DupType=.
ch09	30981409	SNP536577	A	T	.	PASS	END=30981409;ChrB=ch09;StartB=34711429;EndB=34711429;Parent=SYN339;VarType=ShV;DupType=.
ch09	30981451	SNP536578	A	T	.	PASS	END=30981451;ChrB=ch09;StartB=34711471;EndB=34711471;Parent=SYN339;VarType=ShV;DupType=.
ch09	30981499	SNP536579	C	T	.	PASS	END=30981499;ChrB=ch09;StartB=34711519;EndB=34711519;Parent=SYN339;VarType=ShV;DupType=.
ch09	30981538	SNP536580	T	C	.	PASS	END=30981538;ChrB=ch09;StartB=34711558;EndB=34711558;Parent=SYN339;VarType=ShV;DupType=.
ch09	30981546	INS536581	T	TG	.	PASS	END=30981546;ChrB=ch09;StartB=34711566;EndB=34711567;Parent=SYN339;VarType=ShV;DupType=.
ch09	30981558	SNP536582	C	T	.	PASS	END=30981558;ChrB=ch09;StartB=34711579;EndB=34711579;Parent=SYN339;VarType=ShV;DupType=.
ch09	30981568	SNP536583	A	G	.	PASS	END=30981568;ChrB=ch09;StartB=34711589;EndB=34711589;Parent=SYN339;VarType=ShV;DupType=.
ch09	30981576	SNP536584	C	T	.	PASS	END=30981576;ChrB=ch09;StartB=34711597;EndB=34711597;Parent=SYN339;VarType=ShV;DupType=.
ch09	30981601	DEL536585	AC	A	.	PASS	END=30981602;ChrB=ch09;StartB=34711622;EndB=34711622;Parent=SYN339;VarType=ShV;DupType=.
ch09	30981612	SNP536586	A	G	.	PASS	END=30981612;ChrB=ch09;StartB=34711632;EndB=34711632;Parent=SYN339;VarType=ShV;DupType=.
ch09	30981629	SNP536587	A	G	.	PASS	END=30981629;ChrB=ch09;StartB=34711649;EndB=34711649;Parent=SYN339;VarType=ShV;DupType=.
ch09	30981686	SNP536588	T	G	.	PASS	END=30981686;ChrB=ch09;StartB=34711706;EndB=34711706;Parent=SYN339;VarType=ShV;DupType=.
ch09	30981693	SNP536589	A	C	.	PASS	END=30981693;ChrB=ch09;StartB=34711713;EndB=34711713;Parent=SYN339;VarType=ShV;DupType=.
ch09	30981717	SNP536590	T	C	.	PASS	END=30981717;ChrB=ch09;StartB=34711737;EndB=34711737;Parent=SYN339;VarType=ShV;DupType=.
ch09	30981721	SNP536591	T	A	.	PASS	END=30981721;ChrB=ch09;StartB=34711741;EndB=34711741;Parent=SYN339;VarType=ShV;DupType=.
ch09	30981733	SNP536592	A	G	.	PASS	END=30981733;ChrB=ch09;StartB=34711753;EndB=34711753;Parent=SYN339;VarType=ShV;DupType=.
ch09	30981743	SNP536593	C	T	.	PASS	END=30981743;ChrB=ch09;StartB=34711763;EndB=34711763;Parent=SYN339;VarType=ShV;DupType=.
ch09	30981948	INS536594	T	TA	.	PASS	END=30981948;ChrB=ch09;StartB=34711968;EndB=34711969;Parent=SYN339;VarType=ShV;DupType=.
ch09	30981950	SNP536595	A	T	.	PASS	END=30981950;ChrB=ch09;StartB=34711971;EndB=34711971;Parent=SYN339;VarType=ShV;DupType=.
ch09	30981988	SNP536596	C	T	.	PASS	END=30981988;ChrB=ch09;StartB=34712009;EndB=34712009;Parent=SYN339;VarType=ShV;DupType=.
ch09	30982067	SNP536597	A	G	.	PASS	END=30982067;ChrB=ch09;StartB=34712088;EndB=34712088;Parent=SYN339;VarType=ShV;DupType=.
ch09	30982080	SNP536598	G	A	.	PASS	END=30982080;ChrB=ch09;StartB=34712101;EndB=34712101;Parent=SYN339;VarType=ShV;DupType=.
ch09	30982115	SNP536599	A	G	.	PASS	END=30982115;ChrB=ch09;StartB=34712136;EndB=34712136;Parent=SYN339;VarType=ShV;DupType=.
ch09	30982152	HDR1535	N	<HDR>	.	PASS	END=30982781;ChrB=ch09;StartB=34712173;EndB=34713460;Parent=SYN339;VarType=ShV;DupType=.
ch09	30982782	SYNAL1406	N	<SYNAL>	.	PASS	END=31004077;ChrB=ch09;StartB=34713461;EndB=34733848;Parent=SYN339;VarType=.;DupType=.
ch09	30982847	DEL536600	TG	T	.	PASS	END=30982848;ChrB=ch09;StartB=34713526;EndB=34713526;Parent=SYN339;VarType=ShV;DupType=.
ch09	30982862	INS536601	T	TA	.	PASS	END=30982862;ChrB=ch09;StartB=34713540;EndB=34713541;Parent=SYN339;VarType=ShV;DupType=.
ch09	30982882	SNP536602	C	T	.	PASS	END=30982882;ChrB=ch09;StartB=34713561;EndB=34713561;Parent=SYN339;VarType=ShV;DupType=.
ch09	30982898	INS536603	C	CT	.	PASS	END=30982898;ChrB=ch09;StartB=34713577;EndB=34713578;Parent=SYN339;VarType=ShV;DupType=.
ch09	30982910	SNP536604	G	C	.	PASS	END=30982910;ChrB=ch09;StartB=34713590;EndB=34713590;Parent=SYN339;VarType=ShV;DupType=.
ch09	30982937	SNP536605	G	A	.	PASS	END=30982937;ChrB=ch09;StartB=34713617;EndB=34713617;Parent=SYN339;VarType=ShV;DupType=.
ch09	30982984	DEL536606	CA	C	.	PASS	END=30982985;ChrB=ch09;StartB=34713664;EndB=34713664;Parent=SYN339;VarType=ShV;DupType=.
ch09	30983065	SNP536607	T	C	.	PASS	END=30983065;ChrB=ch09;StartB=34713744;EndB=34713744;Parent=SYN339;VarType=ShV;DupType=.
ch09	30983075	SNP536608	C	T	.	PASS	END=30983075;ChrB=ch09;StartB=34713754;EndB=34713754;Parent=SYN339;VarType=ShV;DupType=.
ch09	30983081	SNP536609	C	T	.	PASS	END=30983081;ChrB=ch09;StartB=34713760;EndB=34713760;Parent=SYN339;VarType=ShV;DupType=.
ch09	30983131	SNP536610	A	T	.	PASS	END=30983131;ChrB=ch09;StartB=34713810;EndB=34713810;Parent=SYN339;VarType=ShV;DupType=.
ch09	30983160	SNP536611	G	C	.	PASS	END=30983160;ChrB=ch09;StartB=34713839;EndB=34713839;Parent=SYN339;VarType=ShV;DupType=.
ch09	30983164	SNP536612	T	C	.	PASS	END=30983164;ChrB=ch09;StartB=34713843;EndB=34713843;Parent=SYN339;VarType=ShV;DupType=.
ch09	30983195	DEL536613	TTTCCTGCAGTTGTCTATGTATACATAACAATTGACATGCCCATTACGATTGTCATATATATATATA	T	.	PASS	END=30983261;ChrB=ch09;StartB=34713874;EndB=34713874;Parent=SYN339;VarType=ShV;DupType=.
ch09	30983266	SNP536614	T	A	.	PASS	END=30983266;ChrB=ch09;StartB=34713879;EndB=34713879;Parent=SYN339;VarType=ShV;DupType=.
ch09	30983267	SNP536615	A	T	.	PASS	END=30983267;ChrB=ch09;StartB=34713880;EndB=34713880;Parent=SYN339;VarType=ShV;DupType=.
ch09	30983435	SNP536616	C	T	.	PASS	END=30983435;ChrB=ch09;StartB=34714048;EndB=34714048;Parent=SYN339;VarType=ShV;DupType=.
ch09	30983466	SNP536617	G	C	.	PASS	END=30983466;ChrB=ch09;StartB=34714079;EndB=34714079;Parent=SYN339;VarType=ShV;DupType=.
ch09	30983475	SNP536618	T	G	.	PASS	END=30983475;ChrB=ch09;StartB=34714088;EndB=34714088;Parent=SYN339;VarType=ShV;DupType=.
ch09	30983487	SNP536619	C	T	.	PASS	END=30983487;ChrB=ch09;StartB=34714100;EndB=34714100;Parent=SYN339;VarType=ShV;DupType=.
ch09	30983595	SNP536620	T	C	.	PASS	END=30983595;ChrB=ch09;StartB=34714208;EndB=34714208;Parent=SYN339;VarType=ShV;DupType=.
ch09	30983631	SNP536621	C	A	.	PASS	END=30983631;ChrB=ch09;StartB=34714244;EndB=34714244;Parent=SYN339;VarType=ShV;DupType=.
ch09	30983701	SNP536622	A	T	.	PASS	END=30983701;ChrB=ch09;StartB=34714314;EndB=34714314;Parent=SYN339;VarType=ShV;DupType=.
ch09	30983728	SNP536623	A	T	.	PASS	END=30983728;ChrB=ch09;StartB=34714341;EndB=34714341;Parent=SYN339;VarType=ShV;DupType=.
ch09	30983846	SNP536624	G	A	.	PASS	END=30983846;ChrB=ch09;StartB=34714459;EndB=34714459;Parent=SYN339;VarType=ShV;DupType=.
ch09	30983847	SNP536625	C	T	.	PASS	END=30983847;ChrB=ch09;StartB=34714460;EndB=34714460;Parent=SYN339;VarType=ShV;DupType=.
ch09	30983866	SNP536626	T	C	.	PASS	END=30983866;ChrB=ch09;StartB=34714479;EndB=34714479;Parent=SYN339;VarType=ShV;DupType=.
ch09	30983917	SNP536627	A	G	.	PASS	END=30983917;ChrB=ch09;StartB=34714530;EndB=34714530;Parent=SYN339;VarType=ShV;DupType=.
ch09	30983922	SNP536628	A	G	.	PASS	END=30983922;ChrB=ch09;StartB=34714535;EndB=34714535;Parent=SYN339;VarType=ShV;DupType=.
ch09	30983941	SNP536629	A	T	.	PASS	END=30983941;ChrB=ch09;StartB=34714554;EndB=34714554;Parent=SYN339;VarType=ShV;DupType=.
ch09	30983945	SNP536630	T	G	.	PASS	END=30983945;ChrB=ch09;StartB=34714558;EndB=34714558;Parent=SYN339;VarType=ShV;DupType=.
ch09	30983962	SNP536631	T	C	.	PASS	END=30983962;ChrB=ch09;StartB=34714575;EndB=34714575;Parent=SYN339;VarType=ShV;DupType=.
ch09	30984017	SNP536632	G	A	.	PASS	END=30984017;ChrB=ch09;StartB=34714630;EndB=34714630;Parent=SYN339;VarType=ShV;DupType=.
ch09	30984069	SNP536633	A	T	.	PASS	END=30984069;ChrB=ch09;StartB=34714682;EndB=34714682;Parent=SYN339;VarType=ShV;DupType=.
ch09	30984104	SNP536634	A	C	.	PASS	END=30984104;ChrB=ch09;StartB=34714717;EndB=34714717;Parent=SYN339;VarType=ShV;DupType=.
ch09	30984126	SNP536635	T	C	.	PASS	END=30984126;ChrB=ch09;StartB=34714739;EndB=34714739;Parent=SYN339;VarType=ShV;DupType=.
ch09	30984135	SNP536636	G	A	.	PASS	END=30984135;ChrB=ch09;StartB=34714748;EndB=34714748;Parent=SYN339;VarType=ShV;DupType=.
ch09	30984137	SNP536637	T	A	.	PASS	END=30984137;ChrB=ch09;StartB=34714750;EndB=34714750;Parent=SYN339;VarType=ShV;DupType=.
ch09	30984176	INS536638	G	GC	.	PASS	END=30984176;ChrB=ch09;StartB=34714789;EndB=34714790;Parent=SYN339;VarType=ShV;DupType=.
ch09	30984185	SNP536639	A	G	.	PASS	END=30984185;ChrB=ch09;StartB=34714799;EndB=34714799;Parent=SYN339;VarType=ShV;DupType=.
ch09	30984229	SNP536640	C	T	.	PASS	END=30984229;ChrB=ch09;StartB=34714843;EndB=34714843;Parent=SYN339;VarType=ShV;DupType=.
ch09	30984231	SNP536641	A	G	.	PASS	END=30984231;ChrB=ch09;StartB=34714845;EndB=34714845;Parent=SYN339;VarType=ShV;DupType=.
ch09	30984234	INS536642	A	AT	.	PASS	END=30984234;ChrB=ch09;StartB=34714848;EndB=34714849;Parent=SYN339;VarType=ShV;DupType=.
ch09	30984312	SNP536643	T	G	.	PASS	END=30984312;ChrB=ch09;StartB=34714927;EndB=34714927;Parent=SYN339;VarType=ShV;DupType=.
ch09	30984334	SNP536644	A	G	.	PASS	END=30984334;ChrB=ch09;StartB=34714949;EndB=34714949;Parent=SYN339;VarType=ShV;DupType=.
ch09	30984376	SNP536645	T	A	.	PASS	END=30984376;ChrB=ch09;StartB=34714991;EndB=34714991;Parent=SYN339;VarType=ShV;DupType=.
ch09	30984387	SNP536646	A	G	.	PASS	END=30984387;ChrB=ch09;StartB=34715002;EndB=34715002;Parent=SYN339;VarType=ShV;DupType=.
ch09	30984406	SNP536647	G	A	.	PASS	END=30984406;ChrB=ch09;StartB=34715021;EndB=34715021;Parent=SYN339;VarType=ShV;DupType=.
ch09	30984428	SNP536648	C	G	.	PASS	END=30984428;ChrB=ch09;StartB=34715043;EndB=34715043;Parent=SYN339;VarType=ShV;DupType=.
ch09	30984544	SNP536649	C	T	.	PASS	END=30984544;ChrB=ch09;StartB=34715159;EndB=34715159;Parent=SYN339;VarType=ShV;DupType=.
ch09	30984711	SNP536650	T	C	.	PASS	END=30984711;ChrB=ch09;StartB=34715326;EndB=34715326;Parent=SYN339;VarType=ShV;DupType=.
ch09	30984714	SNP536651	G	A	.	PASS	END=30984714;ChrB=ch09;StartB=34715329;EndB=34715329;Parent=SYN339;VarType=ShV;DupType=.
ch09	30984718	SNP536652	G	A	.	PASS	END=30984718;ChrB=ch09;StartB=34715333;EndB=34715333;Parent=SYN339;VarType=ShV;DupType=.
ch09	30984750	SNP536653	A	G	.	PASS	END=30984750;ChrB=ch09;StartB=34715365;EndB=34715365;Parent=SYN339;VarType=ShV;DupType=.
ch09	30985104	SNP536654	A	T	.	PASS	END=30985104;ChrB=ch09;StartB=34715719;EndB=34715719;Parent=SYN339;VarType=ShV;DupType=.
ch09	30985329	SNP536655	C	T	.	PASS	END=30985329;ChrB=ch09;StartB=34715944;EndB=34715944;Parent=SYN339;VarType=ShV;DupType=.
ch09	30985376	INS536656	T	TG	.	PASS	END=30985376;ChrB=ch09;StartB=34715991;EndB=34715992;Parent=SYN339;VarType=ShV;DupType=.
ch09	30985382	SNP536657	T	G	.	PASS	END=30985382;ChrB=ch09;StartB=34715998;EndB=34715998;Parent=SYN339;VarType=ShV;DupType=.
ch09	30985515	INS536658	G	GT	.	PASS	END=30985515;ChrB=ch09;StartB=34716131;EndB=34716132;Parent=SYN339;VarType=ShV;DupType=.
ch09	30985574	SNP536659	T	A	.	PASS	END=30985574;ChrB=ch09;StartB=34716191;EndB=34716191;Parent=SYN339;VarType=ShV;DupType=.
ch09	30985596	SNP536660	T	C	.	PASS	END=30985596;ChrB=ch09;StartB=34716213;EndB=34716213;Parent=SYN339;VarType=ShV;DupType=.
ch09	30985605	INS536661	C	CT	.	PASS	END=30985605;ChrB=ch09;StartB=34716222;EndB=34716223;Parent=SYN339;VarType=ShV;DupType=.
ch09	30985634	SNP536662	G	A	.	PASS	END=30985634;ChrB=ch09;StartB=34716252;EndB=34716252;Parent=SYN339;VarType=ShV;DupType=.
ch09	30985780	DEL536663	AAT	A	.	PASS	END=30985782;ChrB=ch09;StartB=34716398;EndB=34716398;Parent=SYN339;VarType=ShV;DupType=.
ch09	30985811	SNP536664	A	G	.	PASS	END=30985811;ChrB=ch09;StartB=34716427;EndB=34716427;Parent=SYN339;VarType=ShV;DupType=.
ch09	30985845	SNP536665	A	G	.	PASS	END=30985845;ChrB=ch09;StartB=34716461;EndB=34716461;Parent=SYN339;VarType=ShV;DupType=.
ch09	30985967	SNP536666	A	T	.	PASS	END=30985967;ChrB=ch09;StartB=34716583;EndB=34716583;Parent=SYN339;VarType=ShV;DupType=.
ch09	30986007	INS536667	A	AG	.	PASS	END=30986007;ChrB=ch09;StartB=34716623;EndB=34716624;Parent=SYN339;VarType=ShV;DupType=.
ch09	30986054	SNP536668	G	T	.	PASS	END=30986054;ChrB=ch09;StartB=34716671;EndB=34716671;Parent=SYN339;VarType=ShV;DupType=.
ch09	30986085	SNP536669	C	T	.	PASS	END=30986085;ChrB=ch09;StartB=34716702;EndB=34716702;Parent=SYN339;VarType=ShV;DupType=.
ch09	30986349	SNP536670	A	G	.	PASS	END=30986349;ChrB=ch09;StartB=34716966;EndB=34716966;Parent=SYN339;VarType=ShV;DupType=.
ch09	30986352	SNP536671	G	A	.	PASS	END=30986352;ChrB=ch09;StartB=34716969;EndB=34716969;Parent=SYN339;VarType=ShV;DupType=.
ch09	30986407	SNP536672	G	A	.	PASS	END=30986407;ChrB=ch09;StartB=34717024;EndB=34717024;Parent=SYN339;VarType=ShV;DupType=.
ch09	30986438	SNP536673	G	A	.	PASS	END=30986438;ChrB=ch09;StartB=34717055;EndB=34717055;Parent=SYN339;VarType=ShV;DupType=.
ch09	30986558	INS536674	C	CTTTTCA	.	PASS	END=30986558;ChrB=ch09;StartB=34717175;EndB=34717181;Parent=SYN339;VarType=ShV;DupType=.
ch09	30986561	DEL536675	TCAAC	T	.	PASS	END=30986565;ChrB=ch09;StartB=34717184;EndB=34717184;Parent=SYN339;VarType=ShV;DupType=.
ch09	30986608	SNP536676	A	G	.	PASS	END=30986608;ChrB=ch09;StartB=34717227;EndB=34717227;Parent=SYN339;VarType=ShV;DupType=.
ch09	30986665	SNP536677	A	T	.	PASS	END=30986665;ChrB=ch09;StartB=34717284;EndB=34717284;Parent=SYN339;VarType=ShV;DupType=.
ch09	30986723	DEL536678	TG	T	.	PASS	END=30986724;ChrB=ch09;StartB=34717342;EndB=34717342;Parent=SYN339;VarType=ShV;DupType=.
ch09	30986739	SNP536679	T	A	.	PASS	END=30986739;ChrB=ch09;StartB=34717357;EndB=34717357;Parent=SYN339;VarType=ShV;DupType=.
ch09	30986740	SNP536680	T	C	.	PASS	END=30986740;ChrB=ch09;StartB=34717358;EndB=34717358;Parent=SYN339;VarType=ShV;DupType=.
ch09	30986801	SNP536681	T	C	.	PASS	END=30986801;ChrB=ch09;StartB=34717419;EndB=34717419;Parent=SYN339;VarType=ShV;DupType=.
ch09	30986973	SNP536682	A	G	.	PASS	END=30986973;ChrB=ch09;StartB=34717591;EndB=34717591;Parent=SYN339;VarType=ShV;DupType=.
ch09	30986982	INS536683	T	TA	.	PASS	END=30986982;ChrB=ch09;StartB=34717600;EndB=34717601;Parent=SYN339;VarType=ShV;DupType=.
ch09	30987157	SNP536684	C	T	.	PASS	END=30987157;ChrB=ch09;StartB=34717776;EndB=34717776;Parent=SYN339;VarType=ShV;DupType=.
ch09	30987221	SNP536685	C	T	.	PASS	END=30987221;ChrB=ch09;StartB=34717840;EndB=34717840;Parent=SYN339;VarType=ShV;DupType=.
ch09	30987302	SNP536686	A	G	.	PASS	END=30987302;ChrB=ch09;StartB=34717921;EndB=34717921;Parent=SYN339;VarType=ShV;DupType=.
ch09	30987496	SNP536687	A	T	.	PASS	END=30987496;ChrB=ch09;StartB=34718115;EndB=34718115;Parent=SYN339;VarType=ShV;DupType=.
ch09	30987572	SNP536688	A	G	.	PASS	END=30987572;ChrB=ch09;StartB=34718191;EndB=34718191;Parent=SYN339;VarType=ShV;DupType=.
ch09	30987718	SNP536689	T	C	.	PASS	END=30987718;ChrB=ch09;StartB=34718337;EndB=34718337;Parent=SYN339;VarType=ShV;DupType=.
ch09	30987802	SNP536690	A	C	.	PASS	END=30987802;ChrB=ch09;StartB=34718421;EndB=34718421;Parent=SYN339;VarType=ShV;DupType=.
ch09	30987977	SNP536691	C	A	.	PASS	END=30987977;ChrB=ch09;StartB=34718596;EndB=34718596;Parent=SYN339;VarType=ShV;DupType=.
ch09	30988104	SNP536692	A	T	.	PASS	END=30988104;ChrB=ch09;StartB=34718723;EndB=34718723;Parent=SYN339;VarType=ShV;DupType=.
ch09	30988227	SNP536693	T	A	.	PASS	END=30988227;ChrB=ch09;StartB=34718846;EndB=34718846;Parent=SYN339;VarType=ShV;DupType=.
ch09	30988275	SNP536694	G	C	.	PASS	END=30988275;ChrB=ch09;StartB=34718894;EndB=34718894;Parent=SYN339;VarType=ShV;DupType=.
ch09	30988287	SNP536695	T	A	.	PASS	END=30988287;ChrB=ch09;StartB=34718906;EndB=34718906;Parent=SYN339;VarType=ShV;DupType=.
ch09	30988389	SNP536696	A	C	.	PASS	END=30988389;ChrB=ch09;StartB=34719008;EndB=34719008;Parent=SYN339;VarType=ShV;DupType=.
ch09	30988394	SNP536697	C	G	.	PASS	END=30988394;ChrB=ch09;StartB=34719013;EndB=34719013;Parent=SYN339;VarType=ShV;DupType=.
ch09	30988480	SNP536698	T	C	.	PASS	END=30988480;ChrB=ch09;StartB=34719099;EndB=34719099;Parent=SYN339;VarType=ShV;DupType=.
ch09	30988513	SNP536699	C	G	.	PASS	END=30988513;ChrB=ch09;StartB=34719132;EndB=34719132;Parent=SYN339;VarType=ShV;DupType=.
ch09	30988560	SNP536700	A	G	.	PASS	END=30988560;ChrB=ch09;StartB=34719179;EndB=34719179;Parent=SYN339;VarType=ShV;DupType=.
ch09	30988576	SNP536701	T	C	.	PASS	END=30988576;ChrB=ch09;StartB=34719195;EndB=34719195;Parent=SYN339;VarType=ShV;DupType=.
ch09	30988604	SNP536702	G	C	.	PASS	END=30988604;ChrB=ch09;StartB=34719223;EndB=34719223;Parent=SYN339;VarType=ShV;DupType=.
ch09	30988654	SNP536703	C	A	.	PASS	END=30988654;ChrB=ch09;StartB=34719273;EndB=34719273;Parent=SYN339;VarType=ShV;DupType=.
ch09	30988719	SNP536704	G	A	.	PASS	END=30988719;ChrB=ch09;StartB=34719338;EndB=34719338;Parent=SYN339;VarType=ShV;DupType=.
ch09	30988780	SNP536705	G	T	.	PASS	END=30988780;ChrB=ch09;StartB=34719399;EndB=34719399;Parent=SYN339;VarType=ShV;DupType=.
ch09	30988861	DEL536706	CT	C	.	PASS	END=30988862;ChrB=ch09;StartB=34719480;EndB=34719480;Parent=SYN339;VarType=ShV;DupType=.
ch09	30988884	SNP536707	T	C	.	PASS	END=30988884;ChrB=ch09;StartB=34719502;EndB=34719502;Parent=SYN339;VarType=ShV;DupType=.
ch09	30989044	SNP536708	A	G	.	PASS	END=30989044;ChrB=ch09;StartB=34719662;EndB=34719662;Parent=SYN339;VarType=ShV;DupType=.
ch09	30989087	SNP536709	T	A	.	PASS	END=30989087;ChrB=ch09;StartB=34719705;EndB=34719705;Parent=SYN339;VarType=ShV;DupType=.
ch09	30989185	INS536710	T	TA	.	PASS	END=30989185;ChrB=ch09;StartB=34719803;EndB=34719804;Parent=SYN339;VarType=ShV;DupType=.
ch09	30989205	SNP536711	C	T	.	PASS	END=30989205;ChrB=ch09;StartB=34719824;EndB=34719824;Parent=SYN339;VarType=ShV;DupType=.
ch09	30989206	SNP536712	T	A	.	PASS	END=30989206;ChrB=ch09;StartB=34719825;EndB=34719825;Parent=SYN339;VarType=ShV;DupType=.
ch09	30989210	SNP536713	C	A	.	PASS	END=30989210;ChrB=ch09;StartB=34719829;EndB=34719829;Parent=SYN339;VarType=ShV;DupType=.
ch09	30989382	SNP536714	T	A	.	PASS	END=30989382;ChrB=ch09;StartB=34720001;EndB=34720001;Parent=SYN339;VarType=ShV;DupType=.
ch09	30989395	SNP536715	G	A	.	PASS	END=30989395;ChrB=ch09;StartB=34720014;EndB=34720014;Parent=SYN339;VarType=ShV;DupType=.
ch09	30989479	INS536716	T	TG	.	PASS	END=30989479;ChrB=ch09;StartB=34720098;EndB=34720099;Parent=SYN339;VarType=ShV;DupType=.
ch09	30989523	SNP536717	G	A	.	PASS	END=30989523;ChrB=ch09;StartB=34720143;EndB=34720143;Parent=SYN339;VarType=ShV;DupType=.
ch09	30989552	DEL536718	ACT	A	.	PASS	END=30989554;ChrB=ch09;StartB=34720172;EndB=34720172;Parent=SYN339;VarType=ShV;DupType=.
ch09	30989559	SNP536719	A	T	.	PASS	END=30989559;ChrB=ch09;StartB=34720177;EndB=34720177;Parent=SYN339;VarType=ShV;DupType=.
ch09	30989599	INS536720	T	TA	.	PASS	END=30989599;ChrB=ch09;StartB=34720217;EndB=34720218;Parent=SYN339;VarType=ShV;DupType=.
ch09	30989634	SNP536721	A	T	.	PASS	END=30989634;ChrB=ch09;StartB=34720253;EndB=34720253;Parent=SYN339;VarType=ShV;DupType=.
ch09	30989706	SNP536722	A	G	.	PASS	END=30989706;ChrB=ch09;StartB=34720325;EndB=34720325;Parent=SYN339;VarType=ShV;DupType=.
ch09	30989767	SNP536723	T	G	.	PASS	END=30989767;ChrB=ch09;StartB=34720386;EndB=34720386;Parent=SYN339;VarType=ShV;DupType=.
ch09	30989830	SNP536724	A	G	.	PASS	END=30989830;ChrB=ch09;StartB=34720449;EndB=34720449;Parent=SYN339;VarType=ShV;DupType=.
ch09	30990073	SNP536725	C	T	.	PASS	END=30990073;ChrB=ch09;StartB=34720692;EndB=34720692;Parent=SYN339;VarType=ShV;DupType=.
ch09	30990212	SNP536726	T	A	.	PASS	END=30990212;ChrB=ch09;StartB=34720831;EndB=34720831;Parent=SYN339;VarType=ShV;DupType=.
ch09	30990279	SNP536727	C	T	.	PASS	END=30990279;ChrB=ch09;StartB=34720898;EndB=34720898;Parent=SYN339;VarType=ShV;DupType=.
ch09	30990296	SNP536728	G	T	.	PASS	END=30990296;ChrB=ch09;StartB=34720915;EndB=34720915;Parent=SYN339;VarType=ShV;DupType=.
ch09	30990452	DEL536729	GATATATATATATATATATAT	G	.	PASS	END=30990472;ChrB=ch09;StartB=34721071;EndB=34721071;Parent=SYN339;VarType=ShV;DupType=.
ch09	30990642	SNP536730	G	A	.	PASS	END=30990642;ChrB=ch09;StartB=34721241;EndB=34721241;Parent=SYN339;VarType=ShV;DupType=.
ch09	30990731	SNP536731	T	G	.	PASS	END=30990731;ChrB=ch09;StartB=34721330;EndB=34721330;Parent=SYN339;VarType=ShV;DupType=.
ch09	30990754	SNP536732	A	T	.	PASS	END=30990754;ChrB=ch09;StartB=34721353;EndB=34721353;Parent=SYN339;VarType=ShV;DupType=.
ch09	30990912	SNP536733	T	C	.	PASS	END=30990912;ChrB=ch09;StartB=34721511;EndB=34721511;Parent=SYN339;VarType=ShV;DupType=.
ch09	30990983	SNP536734	A	G	.	PASS	END=30990983;ChrB=ch09;StartB=34721582;EndB=34721582;Parent=SYN339;VarType=ShV;DupType=.
ch09	30991239	SNP536735	C	T	.	PASS	END=30991239;ChrB=ch09;StartB=34721838;EndB=34721838;Parent=SYN339;VarType=ShV;DupType=.
ch09	30991268	SNP536736	G	A	.	PASS	END=30991268;ChrB=ch09;StartB=34721867;EndB=34721867;Parent=SYN339;VarType=ShV;DupType=.
ch09	30991290	SNP536737	C	T	.	PASS	END=30991290;ChrB=ch09;StartB=34721889;EndB=34721889;Parent=SYN339;VarType=ShV;DupType=.
ch09	30991567	INS536738	G	GTTT	.	PASS	END=30991567;ChrB=ch09;StartB=34722166;EndB=34722169;Parent=SYN339;VarType=ShV;DupType=.
ch09	30991614	SNP536739	G	A	.	PASS	END=30991614;ChrB=ch09;StartB=34722216;EndB=34722216;Parent=SYN339;VarType=ShV;DupType=.
ch09	30991841	SNP536740	A	T	.	PASS	END=30991841;ChrB=ch09;StartB=34722443;EndB=34722443;Parent=SYN339;VarType=ShV;DupType=.
ch09	30992023	SNP536741	A	T	.	PASS	END=30992023;ChrB=ch09;StartB=34722625;EndB=34722625;Parent=SYN339;VarType=ShV;DupType=.
ch09	30992283	SNP536742	A	G	.	PASS	END=30992283;ChrB=ch09;StartB=34722885;EndB=34722885;Parent=SYN339;VarType=ShV;DupType=.
ch09	30992461	SNP536743	G	A	.	PASS	END=30992461;ChrB=ch09;StartB=34723063;EndB=34723063;Parent=SYN339;VarType=ShV;DupType=.
ch09	30992506	SNP536744	T	G	.	PASS	END=30992506;ChrB=ch09;StartB=34723108;EndB=34723108;Parent=SYN339;VarType=ShV;DupType=.
ch09	30992519	SNP536745	T	A	.	PASS	END=30992519;ChrB=ch09;StartB=34723121;EndB=34723121;Parent=SYN339;VarType=ShV;DupType=.
ch09	30992598	SNP536746	G	A	.	PASS	END=30992598;ChrB=ch09;StartB=34723200;EndB=34723200;Parent=SYN339;VarType=ShV;DupType=.
ch09	30992602	SNP536747	G	A	.	PASS	END=30992602;ChrB=ch09;StartB=34723204;EndB=34723204;Parent=SYN339;VarType=ShV;DupType=.
ch09	30992634	SNP536748	T	C	.	PASS	END=30992634;ChrB=ch09;StartB=34723236;EndB=34723236;Parent=SYN339;VarType=ShV;DupType=.
ch09	30992657	SNP536749	T	A	.	PASS	END=30992657;ChrB=ch09;StartB=34723259;EndB=34723259;Parent=SYN339;VarType=ShV;DupType=.
ch09	30992754	SNP536750	T	A	.	PASS	END=30992754;ChrB=ch09;StartB=34723356;EndB=34723356;Parent=SYN339;VarType=ShV;DupType=.
ch09	30992812	SNP536751	T	G	.	PASS	END=30992812;ChrB=ch09;StartB=34723414;EndB=34723414;Parent=SYN339;VarType=ShV;DupType=.
ch09	30993084	SNP536752	T	C	.	PASS	END=30993084;ChrB=ch09;StartB=34723686;EndB=34723686;Parent=SYN339;VarType=ShV;DupType=.
ch09	30993144	SNP536753	G	C	.	PASS	END=30993144;ChrB=ch09;StartB=34723746;EndB=34723746;Parent=SYN339;VarType=ShV;DupType=.
ch09	30993152	SNP536754	T	C	.	PASS	END=30993152;ChrB=ch09;StartB=34723754;EndB=34723754;Parent=SYN339;VarType=ShV;DupType=.
ch09	30993177	SNP536755	C	A	.	PASS	END=30993177;ChrB=ch09;StartB=34723779;EndB=34723779;Parent=SYN339;VarType=ShV;DupType=.
ch09	30993187	SNP536756	C	T	.	PASS	END=30993187;ChrB=ch09;StartB=34723789;EndB=34723789;Parent=SYN339;VarType=ShV;DupType=.
ch09	30993227	INS536757	T	TA	.	PASS	END=30993227;ChrB=ch09;StartB=34723829;EndB=34723830;Parent=SYN339;VarType=ShV;DupType=.
ch09	30993247	SNP536758	A	G	.	PASS	END=30993247;ChrB=ch09;StartB=34723850;EndB=34723850;Parent=SYN339;VarType=ShV;DupType=.
ch09	30993277	SNP536759	G	A	.	PASS	END=30993277;ChrB=ch09;StartB=34723880;EndB=34723880;Parent=SYN339;VarType=ShV;DupType=.
ch09	30993391	SNP536760	A	G	.	PASS	END=30993391;ChrB=ch09;StartB=34723994;EndB=34723994;Parent=SYN339;VarType=ShV;DupType=.
ch09	30993401	SNP536761	T	C	.	PASS	END=30993401;ChrB=ch09;StartB=34724004;EndB=34724004;Parent=SYN339;VarType=ShV;DupType=.
ch09	30993464	INS536762	C	CTTT	.	PASS	END=30993464;ChrB=ch09;StartB=34724067;EndB=34724070;Parent=SYN339;VarType=ShV;DupType=.
ch09	30993468	SNP536763	A	T	.	PASS	END=30993468;ChrB=ch09;StartB=34724074;EndB=34724074;Parent=SYN339;VarType=ShV;DupType=.
ch09	30993469	SNP536764	A	T	.	PASS	END=30993469;ChrB=ch09;StartB=34724075;EndB=34724075;Parent=SYN339;VarType=ShV;DupType=.
ch09	30993484	SNP536765	A	G	.	PASS	END=30993484;ChrB=ch09;StartB=34724090;EndB=34724090;Parent=SYN339;VarType=ShV;DupType=.
ch09	30993485	SNP536766	G	C	.	PASS	END=30993485;ChrB=ch09;StartB=34724091;EndB=34724091;Parent=SYN339;VarType=ShV;DupType=.
ch09	30993496	SNP536767	C	G	.	PASS	END=30993496;ChrB=ch09;StartB=34724102;EndB=34724102;Parent=SYN339;VarType=ShV;DupType=.
ch09	30993526	SNP536768	G	C	.	PASS	END=30993526;ChrB=ch09;StartB=34724132;EndB=34724132;Parent=SYN339;VarType=ShV;DupType=.
ch09	30993620	SNP536769	T	C	.	PASS	END=30993620;ChrB=ch09;StartB=34724226;EndB=34724226;Parent=SYN339;VarType=ShV;DupType=.
ch09	30993629	DEL536770	AACC	A	.	PASS	END=30993632;ChrB=ch09;StartB=34724235;EndB=34724235;Parent=SYN339;VarType=ShV;DupType=.
ch09	30993640	DEL536771	TTG	T	.	PASS	END=30993642;ChrB=ch09;StartB=34724243;EndB=34724243;Parent=SYN339;VarType=ShV;DupType=.
ch09	30993684	SNP536772	C	T	.	PASS	END=30993684;ChrB=ch09;StartB=34724285;EndB=34724285;Parent=SYN339;VarType=ShV;DupType=.
ch09	30993709	SNP536773	C	T	.	PASS	END=30993709;ChrB=ch09;StartB=34724310;EndB=34724310;Parent=SYN339;VarType=ShV;DupType=.
ch09	30993712	DEL536774	AC	A	.	PASS	END=30993713;ChrB=ch09;StartB=34724313;EndB=34724313;Parent=SYN339;VarType=ShV;DupType=.
ch09	30993852	SNP536775	A	G	.	PASS	END=30993852;ChrB=ch09;StartB=34724452;EndB=34724452;Parent=SYN339;VarType=ShV;DupType=.
ch09	30993977	SNP536776	G	A	.	PASS	END=30993977;ChrB=ch09;StartB=34724577;EndB=34724577;Parent=SYN339;VarType=ShV;DupType=.
ch09	30994064	SNP536777	G	T	.	PASS	END=30994064;ChrB=ch09;StartB=34724664;EndB=34724664;Parent=SYN339;VarType=ShV;DupType=.
ch09	30994124	SNP536778	T	C	.	PASS	END=30994124;ChrB=ch09;StartB=34724724;EndB=34724724;Parent=SYN339;VarType=ShV;DupType=.
ch09	30994136	SNP536779	A	C	.	PASS	END=30994136;ChrB=ch09;StartB=34724736;EndB=34724736;Parent=SYN339;VarType=ShV;DupType=.
ch09	30994154	SNP536780	T	C	.	PASS	END=30994154;ChrB=ch09;StartB=34724754;EndB=34724754;Parent=SYN339;VarType=ShV;DupType=.
ch09	30994235	SNP536781	A	T	.	PASS	END=30994235;ChrB=ch09;StartB=34724835;EndB=34724835;Parent=SYN339;VarType=ShV;DupType=.
ch09	30994277	SNP536782	T	A	.	PASS	END=30994277;ChrB=ch09;StartB=34724877;EndB=34724877;Parent=SYN339;VarType=ShV;DupType=.
ch09	30994345	SNP536783	A	T	.	PASS	END=30994345;ChrB=ch09;StartB=34724945;EndB=34724945;Parent=SYN339;VarType=ShV;DupType=.
ch09	30994405	SNP536784	A	T	.	PASS	END=30994405;ChrB=ch09;StartB=34725005;EndB=34725005;Parent=SYN339;VarType=ShV;DupType=.
ch09	30994428	SNP536785	G	A	.	PASS	END=30994428;ChrB=ch09;StartB=34725028;EndB=34725028;Parent=SYN339;VarType=ShV;DupType=.
ch09	30994457	SNP536786	A	C	.	PASS	END=30994457;ChrB=ch09;StartB=34725057;EndB=34725057;Parent=SYN339;VarType=ShV;DupType=.
ch09	30994490	SNP536787	C	T	.	PASS	END=30994490;ChrB=ch09;StartB=34725090;EndB=34725090;Parent=SYN339;VarType=ShV;DupType=.
ch09	30994511	INS536788	G	GTTT	.	PASS	END=30994511;ChrB=ch09;StartB=34725111;EndB=34725114;Parent=SYN339;VarType=ShV;DupType=.
ch09	30994525	SNP536789	G	A	.	PASS	END=30994525;ChrB=ch09;StartB=34725128;EndB=34725128;Parent=SYN339;VarType=ShV;DupType=.
ch09	30994536	SNP536790	C	G	.	PASS	END=30994536;ChrB=ch09;StartB=34725139;EndB=34725139;Parent=SYN339;VarType=ShV;DupType=.
ch09	30994537	SNP536791	C	T	.	PASS	END=30994537;ChrB=ch09;StartB=34725140;EndB=34725140;Parent=SYN339;VarType=ShV;DupType=.
ch09	30994542	DEL536792	AT	A	.	PASS	END=30994543;ChrB=ch09;StartB=34725145;EndB=34725145;Parent=SYN339;VarType=ShV;DupType=.
ch09	30994779	SNP536793	C	T	.	PASS	END=30994779;ChrB=ch09;StartB=34725381;EndB=34725381;Parent=SYN339;VarType=ShV;DupType=.
ch09	30994895	SNP536794	T	C	.	PASS	END=30994895;ChrB=ch09;StartB=34725497;EndB=34725497;Parent=SYN339;VarType=ShV;DupType=.
ch09	30994970	SNP536795	A	T	.	PASS	END=30994970;ChrB=ch09;StartB=34725572;EndB=34725572;Parent=SYN339;VarType=ShV;DupType=.
ch09	30994988	SNP536796	G	A	.	PASS	END=30994988;ChrB=ch09;StartB=34725590;EndB=34725590;Parent=SYN339;VarType=ShV;DupType=.
ch09	30995037	SNP536797	T	C	.	PASS	END=30995037;ChrB=ch09;StartB=34725639;EndB=34725639;Parent=SYN339;VarType=ShV;DupType=.
ch09	30995061	SNP536798	C	A	.	PASS	END=30995061;ChrB=ch09;StartB=34725663;EndB=34725663;Parent=SYN339;VarType=ShV;DupType=.
ch09	30995117	SNP536799	G	T	.	PASS	END=30995117;ChrB=ch09;StartB=34725719;EndB=34725719;Parent=SYN339;VarType=ShV;DupType=.
ch09	30995184	SNP536800	G	A	.	PASS	END=30995184;ChrB=ch09;StartB=34725786;EndB=34725786;Parent=SYN339;VarType=ShV;DupType=.
ch09	30995192	SNP536801	T	A	.	PASS	END=30995192;ChrB=ch09;StartB=34725794;EndB=34725794;Parent=SYN339;VarType=ShV;DupType=.
ch09	30995201	SNP536802	A	G	.	PASS	END=30995201;ChrB=ch09;StartB=34725803;EndB=34725803;Parent=SYN339;VarType=ShV;DupType=.
ch09	30995276	SNP536803	T	A	.	PASS	END=30995276;ChrB=ch09;StartB=34725878;EndB=34725878;Parent=SYN339;VarType=ShV;DupType=.
ch09	30995285	SNP536804	A	C	.	PASS	END=30995285;ChrB=ch09;StartB=34725887;EndB=34725887;Parent=SYN339;VarType=ShV;DupType=.
ch09	30995288	SNP536805	C	T	.	PASS	END=30995288;ChrB=ch09;StartB=34725890;EndB=34725890;Parent=SYN339;VarType=ShV;DupType=.
ch09	30995426	SNP536806	A	G	.	PASS	END=30995426;ChrB=ch09;StartB=34726028;EndB=34726028;Parent=SYN339;VarType=ShV;DupType=.
ch09	30995438	SNP536807	A	G	.	PASS	END=30995438;ChrB=ch09;StartB=34726040;EndB=34726040;Parent=SYN339;VarType=ShV;DupType=.
ch09	30995467	SNP536808	T	C	.	PASS	END=30995467;ChrB=ch09;StartB=34726069;EndB=34726069;Parent=SYN339;VarType=ShV;DupType=.
ch09	30995468	SNP536809	C	T	.	PASS	END=30995468;ChrB=ch09;StartB=34726070;EndB=34726070;Parent=SYN339;VarType=ShV;DupType=.
ch09	30995482	SNP536810	A	G	.	PASS	END=30995482;ChrB=ch09;StartB=34726084;EndB=34726084;Parent=SYN339;VarType=ShV;DupType=.
ch09	30995514	SNP536811	C	T	.	PASS	END=30995514;ChrB=ch09;StartB=34726116;EndB=34726116;Parent=SYN339;VarType=ShV;DupType=.
ch09	30995563	SNP536812	C	T	.	PASS	END=30995563;ChrB=ch09;StartB=34726165;EndB=34726165;Parent=SYN339;VarType=ShV;DupType=.
ch09	30995657	SNP536813	C	A	.	PASS	END=30995657;ChrB=ch09;StartB=34726259;EndB=34726259;Parent=SYN339;VarType=ShV;DupType=.
ch09	30995688	SNP536814	T	C	.	PASS	END=30995688;ChrB=ch09;StartB=34726290;EndB=34726290;Parent=SYN339;VarType=ShV;DupType=.
ch09	30995727	SNP536815	G	A	.	PASS	END=30995727;ChrB=ch09;StartB=34726329;EndB=34726329;Parent=SYN339;VarType=ShV;DupType=.
ch09	30995730	SNP536816	T	G	.	PASS	END=30995730;ChrB=ch09;StartB=34726332;EndB=34726332;Parent=SYN339;VarType=ShV;DupType=.
ch09	30995734	SNP536817	G	A	.	PASS	END=30995734;ChrB=ch09;StartB=34726336;EndB=34726336;Parent=SYN339;VarType=ShV;DupType=.
ch09	30995760	DEL536818	TA	T	.	PASS	END=30995761;ChrB=ch09;StartB=34726362;EndB=34726362;Parent=SYN339;VarType=ShV;DupType=.
ch09	30995783	DEL536819	GTTTTTTT	G	.	PASS	END=30995790;ChrB=ch09;StartB=34726384;EndB=34726384;Parent=SYN339;VarType=ShV;DupType=.
ch09	30995793	SNP536820	T	A	.	PASS	END=30995793;ChrB=ch09;StartB=34726387;EndB=34726387;Parent=SYN339;VarType=ShV;DupType=.
ch09	30995884	DEL536821	GTCGTAACTGCCGCAATCGTCAAAATTAAAATTCCCTAAAATAACTTACTAACTTATTCTATATGTCATTTGCCTCGGCTTTTTAGTTATTTCCCTCATTTTTCCCCAAATATCT	G	.	PASS	END=30995998;ChrB=ch09;StartB=34726478;EndB=34726478;Parent=SYN339;VarType=ShV;DupType=.
ch09	30996005	SNP536822	G	T	.	PASS	END=30996005;ChrB=ch09;StartB=34726485;EndB=34726485;Parent=SYN339;VarType=ShV;DupType=.
ch09	30996011	SNP536823	T	C	.	PASS	END=30996011;ChrB=ch09;StartB=34726491;EndB=34726491;Parent=SYN339;VarType=ShV;DupType=.
ch09	30996044	SNP536824	T	C	.	PASS	END=30996044;ChrB=ch09;StartB=34726524;EndB=34726524;Parent=SYN339;VarType=ShV;DupType=.
ch09	30996141	SNP536825	A	C	.	PASS	END=30996141;ChrB=ch09;StartB=34726621;EndB=34726621;Parent=SYN339;VarType=ShV;DupType=.
ch09	30996194	DEL536826	GGAATGAGTTAATACCTCAGATGGTCACTCAACTATAAACTCTTCTCTCAGAAAGTCACTCAACTTTCAATTTTTTCACTAAAAAGTCACTCAACTATGCACTTCTTTCTTAGAAAGTCACTCAACTTTGAATTTTAACTCAAAAGTCACTCAACTATCCACTCTTTCCTCAGAAAGTCACTCAATCTATTAAATTATTTTTTAATTAAAATTTATTGATATTAATTATTTATATAACAAACCAAAAATTTTAAAAAATAAATTAAATCATATAGTGATCCACCCACCTAACCCGACCCATTAAAAAAATTGATATGACCCATTTTATTTTATCTTTAATCCTAAATTAATCCCTCTCTTTAAACCTTGAATTATGATTAAAGACAAAATAAAATGGGTCATATCATGTTTTTTAATGGACCGGGTTACATGGGTGGATCACTAAATGGTTTAAATGGTATTTTTATTTTTATTTTTTTTGATTTGTTATATAAATAATTAATATCAACAAATTTTAGTTAAAAAATAATTTAATAGATTGAGTCACTTTATGAGGAAAGAGTAGATAGTTGAGCGCTTTTGAATTAAAATTCAAAGTTGAGTGACTTTTTGAAAAAGAAGTGCATGGTTGAGTGCTTTTGAGTGAAAATTGAAAGTTGAATCACTATCTGAAAGAACAGTGCATAGTTGACCATATGAGGTATTAACTCAGGCCA	G	.	PASS	END=30996909;ChrB=ch09;StartB=34726674;EndB=34726674;Parent=SYN339;VarType=ShV;DupType=.
ch09	30996914	SNP536827	C	T	.	PASS	END=30996914;ChrB=ch09;StartB=34726679;EndB=34726679;Parent=SYN339;VarType=ShV;DupType=.
ch09	30996915	SNP536828	A	G	.	PASS	END=30996915;ChrB=ch09;StartB=34726680;EndB=34726680;Parent=SYN339;VarType=ShV;DupType=.
ch09	30997046	SNP536829	G	C	.	PASS	END=30997046;ChrB=ch09;StartB=34726811;EndB=34726811;Parent=SYN339;VarType=ShV;DupType=.
ch09	30997083	SNP536830	G	C	.	PASS	END=30997083;ChrB=ch09;StartB=34726848;EndB=34726848;Parent=SYN339;VarType=ShV;DupType=.
ch09	30997115	SNP536831	T	A	.	PASS	END=30997115;ChrB=ch09;StartB=34726880;EndB=34726880;Parent=SYN339;VarType=ShV;DupType=.
ch09	30997131	SNP536832	A	T	.	PASS	END=30997131;ChrB=ch09;StartB=34726896;EndB=34726896;Parent=SYN339;VarType=ShV;DupType=.
ch09	30997292	SNP536833	C	A	.	PASS	END=30997292;ChrB=ch09;StartB=34727057;EndB=34727057;Parent=SYN339;VarType=ShV;DupType=.
ch09	30997380	SNP536834	C	T	.	PASS	END=30997380;ChrB=ch09;StartB=34727145;EndB=34727145;Parent=SYN339;VarType=ShV;DupType=.
ch09	30997496	SNP536835	A	G	.	PASS	END=30997496;ChrB=ch09;StartB=34727261;EndB=34727261;Parent=SYN339;VarType=ShV;DupType=.
ch09	30997524	SNP536836	T	C	.	PASS	END=30997524;ChrB=ch09;StartB=34727289;EndB=34727289;Parent=SYN339;VarType=ShV;DupType=.
ch09	30997568	SNP536837	G	A	.	PASS	END=30997568;ChrB=ch09;StartB=34727333;EndB=34727333;Parent=SYN339;VarType=ShV;DupType=.
ch09	30997588	SNP536838	C	G	.	PASS	END=30997588;ChrB=ch09;StartB=34727353;EndB=34727353;Parent=SYN339;VarType=ShV;DupType=.
ch09	30997681	SNP536839	A	G	.	PASS	END=30997681;ChrB=ch09;StartB=34727446;EndB=34727446;Parent=SYN339;VarType=ShV;DupType=.
ch09	30997685	SNP536840	G	T	.	PASS	END=30997685;ChrB=ch09;StartB=34727450;EndB=34727450;Parent=SYN339;VarType=ShV;DupType=.
ch09	30997711	DEL536841	TC	T	.	PASS	END=30997712;ChrB=ch09;StartB=34727476;EndB=34727476;Parent=SYN339;VarType=ShV;DupType=.
ch09	30997802	SNP536842	T	A	.	PASS	END=30997802;ChrB=ch09;StartB=34727566;EndB=34727566;Parent=SYN339;VarType=ShV;DupType=.
ch09	30997828	SNP536843	A	G	.	PASS	END=30997828;ChrB=ch09;StartB=34727592;EndB=34727592;Parent=SYN339;VarType=ShV;DupType=.
ch09	30997882	SNP536844	C	T	.	PASS	END=30997882;ChrB=ch09;StartB=34727646;EndB=34727646;Parent=SYN339;VarType=ShV;DupType=.
ch09	30997927	SNP536845	A	T	.	PASS	END=30997927;ChrB=ch09;StartB=34727691;EndB=34727691;Parent=SYN339;VarType=ShV;DupType=.
ch09	30997981	INS536846	A	AT	.	PASS	END=30997981;ChrB=ch09;StartB=34727745;EndB=34727746;Parent=SYN339;VarType=ShV;DupType=.
ch09	30998062	SNP536847	C	T	.	PASS	END=30998062;ChrB=ch09;StartB=34727827;EndB=34727827;Parent=SYN339;VarType=ShV;DupType=.
ch09	30998085	SNP536848	A	G	.	PASS	END=30998085;ChrB=ch09;StartB=34727850;EndB=34727850;Parent=SYN339;VarType=ShV;DupType=.
ch09	30998115	SNP536849	A	T	.	PASS	END=30998115;ChrB=ch09;StartB=34727880;EndB=34727880;Parent=SYN339;VarType=ShV;DupType=.
ch09	30998189	SNP536850	G	C	.	PASS	END=30998189;ChrB=ch09;StartB=34727954;EndB=34727954;Parent=SYN339;VarType=ShV;DupType=.
ch09	30998357	SNP536851	A	G	.	PASS	END=30998357;ChrB=ch09;StartB=34728122;EndB=34728122;Parent=SYN339;VarType=ShV;DupType=.
ch09	30998459	SNP536852	C	T	.	PASS	END=30998459;ChrB=ch09;StartB=34728224;EndB=34728224;Parent=SYN339;VarType=ShV;DupType=.
ch09	30998477	SNP536853	G	A	.	PASS	END=30998477;ChrB=ch09;StartB=34728242;EndB=34728242;Parent=SYN339;VarType=ShV;DupType=.
ch09	30998534	SNP536854	G	A	.	PASS	END=30998534;ChrB=ch09;StartB=34728299;EndB=34728299;Parent=SYN339;VarType=ShV;DupType=.
ch09	30998553	SNP536855	C	T	.	PASS	END=30998553;ChrB=ch09;StartB=34728318;EndB=34728318;Parent=SYN339;VarType=ShV;DupType=.
ch09	30998590	SNP536856	T	C	.	PASS	END=30998590;ChrB=ch09;StartB=34728355;EndB=34728355;Parent=SYN339;VarType=ShV;DupType=.
ch09	30998634	SNP536857	G	C	.	PASS	END=30998634;ChrB=ch09;StartB=34728399;EndB=34728399;Parent=SYN339;VarType=ShV;DupType=.
ch09	30998635	DEL536858	TG	T	.	PASS	END=30998636;ChrB=ch09;StartB=34728400;EndB=34728400;Parent=SYN339;VarType=ShV;DupType=.
ch09	30998652	SNP536859	A	G	.	PASS	END=30998652;ChrB=ch09;StartB=34728416;EndB=34728416;Parent=SYN339;VarType=ShV;DupType=.
ch09	30998653	SNP536860	C	T	.	PASS	END=30998653;ChrB=ch09;StartB=34728417;EndB=34728417;Parent=SYN339;VarType=ShV;DupType=.
ch09	30998709	SNP536861	G	A	.	PASS	END=30998709;ChrB=ch09;StartB=34728473;EndB=34728473;Parent=SYN339;VarType=ShV;DupType=.
ch09	30998734	SNP536862	T	C	.	PASS	END=30998734;ChrB=ch09;StartB=34728498;EndB=34728498;Parent=SYN339;VarType=ShV;DupType=.
ch09	30998802	SNP536863	T	C	.	PASS	END=30998802;ChrB=ch09;StartB=34728566;EndB=34728566;Parent=SYN339;VarType=ShV;DupType=.
ch09	30998902	SNP536864	T	A	.	PASS	END=30998902;ChrB=ch09;StartB=34728666;EndB=34728666;Parent=SYN339;VarType=ShV;DupType=.
ch09	30998991	SNP536865	A	G	.	PASS	END=30998991;ChrB=ch09;StartB=34728755;EndB=34728755;Parent=SYN339;VarType=ShV;DupType=.
ch09	30999059	SNP536866	A	G	.	PASS	END=30999059;ChrB=ch09;StartB=34728823;EndB=34728823;Parent=SYN339;VarType=ShV;DupType=.
ch09	30999076	SNP536867	G	A	.	PASS	END=30999076;ChrB=ch09;StartB=34728840;EndB=34728840;Parent=SYN339;VarType=ShV;DupType=.
ch09	30999100	SNP536868	T	G	.	PASS	END=30999100;ChrB=ch09;StartB=34728864;EndB=34728864;Parent=SYN339;VarType=ShV;DupType=.
ch09	30999106	SNP536869	A	C	.	PASS	END=30999106;ChrB=ch09;StartB=34728870;EndB=34728870;Parent=SYN339;VarType=ShV;DupType=.
ch09	30999123	SNP536870	G	A	.	PASS	END=30999123;ChrB=ch09;StartB=34728887;EndB=34728887;Parent=SYN339;VarType=ShV;DupType=.
ch09	30999216	SNP536871	A	G	.	PASS	END=30999216;ChrB=ch09;StartB=34728980;EndB=34728980;Parent=SYN339;VarType=ShV;DupType=.
ch09	30999220	SNP536872	A	T	.	PASS	END=30999220;ChrB=ch09;StartB=34728984;EndB=34728984;Parent=SYN339;VarType=ShV;DupType=.
ch09	30999277	INS536873	T	TA	.	PASS	END=30999277;ChrB=ch09;StartB=34729041;EndB=34729042;Parent=SYN339;VarType=ShV;DupType=.
ch09	30999323	SNP536874	A	G	.	PASS	END=30999323;ChrB=ch09;StartB=34729088;EndB=34729088;Parent=SYN339;VarType=ShV;DupType=.
ch09	30999354	SNP536875	T	A	.	PASS	END=30999354;ChrB=ch09;StartB=34729119;EndB=34729119;Parent=SYN339;VarType=ShV;DupType=.
ch09	30999388	SNP536876	T	C	.	PASS	END=30999388;ChrB=ch09;StartB=34729153;EndB=34729153;Parent=SYN339;VarType=ShV;DupType=.
ch09	30999398	SNP536877	T	C	.	PASS	END=30999398;ChrB=ch09;StartB=34729163;EndB=34729163;Parent=SYN339;VarType=ShV;DupType=.
ch09	30999427	SNP536878	T	G	.	PASS	END=30999427;ChrB=ch09;StartB=34729192;EndB=34729192;Parent=SYN339;VarType=ShV;DupType=.
ch09	30999468	SNP536879	A	T	.	PASS	END=30999468;ChrB=ch09;StartB=34729233;EndB=34729233;Parent=SYN339;VarType=ShV;DupType=.
ch09	30999472	SNP536880	A	T	.	PASS	END=30999472;ChrB=ch09;StartB=34729237;EndB=34729237;Parent=SYN339;VarType=ShV;DupType=.
ch09	30999482	SNP536881	A	G	.	PASS	END=30999482;ChrB=ch09;StartB=34729247;EndB=34729247;Parent=SYN339;VarType=ShV;DupType=.
ch09	30999497	SNP536882	A	G	.	PASS	END=30999497;ChrB=ch09;StartB=34729262;EndB=34729262;Parent=SYN339;VarType=ShV;DupType=.
ch09	30999571	SNP536883	T	C	.	PASS	END=30999571;ChrB=ch09;StartB=34729336;EndB=34729336;Parent=SYN339;VarType=ShV;DupType=.
ch09	30999594	SNP536884	T	A	.	PASS	END=30999594;ChrB=ch09;StartB=34729359;EndB=34729359;Parent=SYN339;VarType=ShV;DupType=.
ch09	30999615	SNP536885	C	A	.	PASS	END=30999615;ChrB=ch09;StartB=34729380;EndB=34729380;Parent=SYN339;VarType=ShV;DupType=.
ch09	30999676	SNP536886	G	A	.	PASS	END=30999676;ChrB=ch09;StartB=34729441;EndB=34729441;Parent=SYN339;VarType=ShV;DupType=.
ch09	30999718	SNP536887	G	T	.	PASS	END=30999718;ChrB=ch09;StartB=34729483;EndB=34729483;Parent=SYN339;VarType=ShV;DupType=.
ch09	30999751	SNP536888	G	A	.	PASS	END=30999751;ChrB=ch09;StartB=34729516;EndB=34729516;Parent=SYN339;VarType=ShV;DupType=.
ch09	30999775	SNP536889	G	T	.	PASS	END=30999775;ChrB=ch09;StartB=34729540;EndB=34729540;Parent=SYN339;VarType=ShV;DupType=.
ch09	30999837	SNP536890	A	G	.	PASS	END=30999837;ChrB=ch09;StartB=34729602;EndB=34729602;Parent=SYN339;VarType=ShV;DupType=.
ch09	30999978	SNP536891	A	G	.	PASS	END=30999978;ChrB=ch09;StartB=34729743;EndB=34729743;Parent=SYN339;VarType=ShV;DupType=.
ch09	31000151	SNP536892	G	A	.	PASS	END=31000151;ChrB=ch09;StartB=34729916;EndB=34729916;Parent=SYN339;VarType=ShV;DupType=.
ch09	31000366	SNP536893	C	T	.	PASS	END=31000366;ChrB=ch09;StartB=34730131;EndB=34730131;Parent=SYN339;VarType=ShV;DupType=.
ch09	31000373	SNP536894	G	T	.	PASS	END=31000373;ChrB=ch09;StartB=34730138;EndB=34730138;Parent=SYN339;VarType=ShV;DupType=.
ch09	31000404	SNP536895	G	C	.	PASS	END=31000404;ChrB=ch09;StartB=34730169;EndB=34730169;Parent=SYN339;VarType=ShV;DupType=.
ch09	31000535	SNP536896	G	A	.	PASS	END=31000535;ChrB=ch09;StartB=34730300;EndB=34730300;Parent=SYN339;VarType=ShV;DupType=.
ch09	31000614	SNP536897	G	A	.	PASS	END=31000614;ChrB=ch09;StartB=34730379;EndB=34730379;Parent=SYN339;VarType=ShV;DupType=.
ch09	31000628	SNP536898	A	G	.	PASS	END=31000628;ChrB=ch09;StartB=34730393;EndB=34730393;Parent=SYN339;VarType=ShV;DupType=.
ch09	31000629	DEL536899	TA	T	.	PASS	END=31000630;ChrB=ch09;StartB=34730394;EndB=34730394;Parent=SYN339;VarType=ShV;DupType=.
ch09	31000638	SNP536900	A	C	.	PASS	END=31000638;ChrB=ch09;StartB=34730402;EndB=34730402;Parent=SYN339;VarType=ShV;DupType=.
ch09	31000673	SNP536901	C	T	.	PASS	END=31000673;ChrB=ch09;StartB=34730437;EndB=34730437;Parent=SYN339;VarType=ShV;DupType=.
ch09	31000724	SNP536902	G	C	.	PASS	END=31000724;ChrB=ch09;StartB=34730488;EndB=34730488;Parent=SYN339;VarType=ShV;DupType=.
ch09	31000727	SNP536903	C	T	.	PASS	END=31000727;ChrB=ch09;StartB=34730491;EndB=34730491;Parent=SYN339;VarType=ShV;DupType=.
ch09	31000737	SNP536904	T	G	.	PASS	END=31000737;ChrB=ch09;StartB=34730501;EndB=34730501;Parent=SYN339;VarType=ShV;DupType=.
ch09	31000745	SNP536905	G	C	.	PASS	END=31000745;ChrB=ch09;StartB=34730509;EndB=34730509;Parent=SYN339;VarType=ShV;DupType=.
ch09	31000771	SNP536906	C	T	.	PASS	END=31000771;ChrB=ch09;StartB=34730535;EndB=34730535;Parent=SYN339;VarType=ShV;DupType=.
ch09	31000784	INS536907	G	GCTTTTT	.	PASS	END=31000784;ChrB=ch09;StartB=34730548;EndB=34730554;Parent=SYN339;VarType=ShV;DupType=.
ch09	31000828	SNP536908	G	T	.	PASS	END=31000828;ChrB=ch09;StartB=34730598;EndB=34730598;Parent=SYN339;VarType=ShV;DupType=.
ch09	31000844	SNP536909	A	G	.	PASS	END=31000844;ChrB=ch09;StartB=34730614;EndB=34730614;Parent=SYN339;VarType=ShV;DupType=.
ch09	31000868	SNP536910	G	C	.	PASS	END=31000868;ChrB=ch09;StartB=34730638;EndB=34730638;Parent=SYN339;VarType=ShV;DupType=.
ch09	31000901	SNP536911	T	C	.	PASS	END=31000901;ChrB=ch09;StartB=34730671;EndB=34730671;Parent=SYN339;VarType=ShV;DupType=.
ch09	31001011	SNP536912	A	C	.	PASS	END=31001011;ChrB=ch09;StartB=34730781;EndB=34730781;Parent=SYN339;VarType=ShV;DupType=.
ch09	31001036	SNP536913	T	C	.	PASS	END=31001036;ChrB=ch09;StartB=34730806;EndB=34730806;Parent=SYN339;VarType=ShV;DupType=.
ch09	31001051	SNP536914	G	A	.	PASS	END=31001051;ChrB=ch09;StartB=34730821;EndB=34730821;Parent=SYN339;VarType=ShV;DupType=.
ch09	31001086	SNP536915	A	T	.	PASS	END=31001086;ChrB=ch09;StartB=34730856;EndB=34730856;Parent=SYN339;VarType=ShV;DupType=.
ch09	31001115	DEL536916	AC	A	.	PASS	END=31001116;ChrB=ch09;StartB=34730885;EndB=34730885;Parent=SYN339;VarType=ShV;DupType=.
ch09	31001196	SNP536917	A	G	.	PASS	END=31001196;ChrB=ch09;StartB=34730965;EndB=34730965;Parent=SYN339;VarType=ShV;DupType=.
ch09	31001210	SNP536918	T	C	.	PASS	END=31001210;ChrB=ch09;StartB=34730979;EndB=34730979;Parent=SYN339;VarType=ShV;DupType=.
ch09	31001323	SNP536919	G	C	.	PASS	END=31001323;ChrB=ch09;StartB=34731092;EndB=34731092;Parent=SYN339;VarType=ShV;DupType=.
ch09	31001412	SNP536920	A	C	.	PASS	END=31001412;ChrB=ch09;StartB=34731181;EndB=34731181;Parent=SYN339;VarType=ShV;DupType=.
ch09	31001478	SNP536921	A	T	.	PASS	END=31001478;ChrB=ch09;StartB=34731247;EndB=34731247;Parent=SYN339;VarType=ShV;DupType=.
ch09	31001504	SNP536922	G	A	.	PASS	END=31001504;ChrB=ch09;StartB=34731273;EndB=34731273;Parent=SYN339;VarType=ShV;DupType=.
ch09	31001563	SNP536923	T	G	.	PASS	END=31001563;ChrB=ch09;StartB=34731332;EndB=34731332;Parent=SYN339;VarType=ShV;DupType=.
ch09	31001601	DEL536924	TC	T	.	PASS	END=31001602;ChrB=ch09;StartB=34731370;EndB=34731370;Parent=SYN339;VarType=ShV;DupType=.
ch09	31001607	SNP536925	A	G	.	PASS	END=31001607;ChrB=ch09;StartB=34731375;EndB=34731375;Parent=SYN339;VarType=ShV;DupType=.
ch09	31001639	SNP536926	A	C	.	PASS	END=31001639;ChrB=ch09;StartB=34731407;EndB=34731407;Parent=SYN339;VarType=ShV;DupType=.
ch09	31001642	SNP536927	A	C	.	PASS	END=31001642;ChrB=ch09;StartB=34731410;EndB=34731410;Parent=SYN339;VarType=ShV;DupType=.
ch09	31001651	SNP536928	G	A	.	PASS	END=31001651;ChrB=ch09;StartB=34731419;EndB=34731419;Parent=SYN339;VarType=ShV;DupType=.
ch09	31001756	SNP536929	T	A	.	PASS	END=31001756;ChrB=ch09;StartB=34731524;EndB=34731524;Parent=SYN339;VarType=ShV;DupType=.
ch09	31001855	SNP536930	T	A	.	PASS	END=31001855;ChrB=ch09;StartB=34731623;EndB=34731623;Parent=SYN339;VarType=ShV;DupType=.
ch09	31001870	SNP536931	G	T	.	PASS	END=31001870;ChrB=ch09;StartB=34731638;EndB=34731638;Parent=SYN339;VarType=ShV;DupType=.
ch09	31001912	SNP536932	C	A	.	PASS	END=31001912;ChrB=ch09;StartB=34731680;EndB=34731680;Parent=SYN339;VarType=ShV;DupType=.
ch09	31002033	SNP536933	T	A	.	PASS	END=31002033;ChrB=ch09;StartB=34731801;EndB=34731801;Parent=SYN339;VarType=ShV;DupType=.
ch09	31002073	SNP536934	C	T	.	PASS	END=31002073;ChrB=ch09;StartB=34731841;EndB=34731841;Parent=SYN339;VarType=ShV;DupType=.
ch09	31002079	SNP536935	T	G	.	PASS	END=31002079;ChrB=ch09;StartB=34731847;EndB=34731847;Parent=SYN339;VarType=ShV;DupType=.
ch09	31002093	SNP536936	T	C	.	PASS	END=31002093;ChrB=ch09;StartB=34731861;EndB=34731861;Parent=SYN339;VarType=ShV;DupType=.
ch09	31002106	SNP536937	T	G	.	PASS	END=31002106;ChrB=ch09;StartB=34731874;EndB=34731874;Parent=SYN339;VarType=ShV;DupType=.
ch09	31002110	SNP536938	A	G	.	PASS	END=31002110;ChrB=ch09;StartB=34731878;EndB=34731878;Parent=SYN339;VarType=ShV;DupType=.
ch09	31002142	SNP536939	C	T	.	PASS	END=31002142;ChrB=ch09;StartB=34731910;EndB=34731910;Parent=SYN339;VarType=ShV;DupType=.
ch09	31002187	SNP536940	C	T	.	PASS	END=31002187;ChrB=ch09;StartB=34731955;EndB=34731955;Parent=SYN339;VarType=ShV;DupType=.
ch09	31002199	SNP536941	A	T	.	PASS	END=31002199;ChrB=ch09;StartB=34731967;EndB=34731967;Parent=SYN339;VarType=ShV;DupType=.
ch09	31002264	SNP536942	A	G	.	PASS	END=31002264;ChrB=ch09;StartB=34732032;EndB=34732032;Parent=SYN339;VarType=ShV;DupType=.
ch09	31002342	SNP536943	C	G	.	PASS	END=31002342;ChrB=ch09;StartB=34732110;EndB=34732110;Parent=SYN339;VarType=ShV;DupType=.
ch09	31002343	SNP536944	C	G	.	PASS	END=31002343;ChrB=ch09;StartB=34732111;EndB=34732111;Parent=SYN339;VarType=ShV;DupType=.
ch09	31002344	SNP536945	T	G	.	PASS	END=31002344;ChrB=ch09;StartB=34732112;EndB=34732112;Parent=SYN339;VarType=ShV;DupType=.
ch09	31002347	SNP536946	A	T	.	PASS	END=31002347;ChrB=ch09;StartB=34732115;EndB=34732115;Parent=SYN339;VarType=ShV;DupType=.
ch09	31002351	SNP536947	C	A	.	PASS	END=31002351;ChrB=ch09;StartB=34732119;EndB=34732119;Parent=SYN339;VarType=ShV;DupType=.
ch09	31002488	SNP536948	C	A	.	PASS	END=31002488;ChrB=ch09;StartB=34732256;EndB=34732256;Parent=SYN339;VarType=ShV;DupType=.
ch09	31002492	SNP536949	G	C	.	PASS	END=31002492;ChrB=ch09;StartB=34732260;EndB=34732260;Parent=SYN339;VarType=ShV;DupType=.
ch09	31002508	SNP536950	C	G	.	PASS	END=31002508;ChrB=ch09;StartB=34732276;EndB=34732276;Parent=SYN339;VarType=ShV;DupType=.
ch09	31002511	SNP536951	A	C	.	PASS	END=31002511;ChrB=ch09;StartB=34732279;EndB=34732279;Parent=SYN339;VarType=ShV;DupType=.
ch09	31002541	SNP536952	C	T	.	PASS	END=31002541;ChrB=ch09;StartB=34732309;EndB=34732309;Parent=SYN339;VarType=ShV;DupType=.
ch09	31002556	SNP536953	C	T	.	PASS	END=31002556;ChrB=ch09;StartB=34732324;EndB=34732324;Parent=SYN339;VarType=ShV;DupType=.
ch09	31002571	INS536954	T	TC	.	PASS	END=31002571;ChrB=ch09;StartB=34732339;EndB=34732340;Parent=SYN339;VarType=ShV;DupType=.
ch09	31002577	SNP536955	C	T	.	PASS	END=31002577;ChrB=ch09;StartB=34732346;EndB=34732346;Parent=SYN339;VarType=ShV;DupType=.
ch09	31002582	SNP536956	T	A	.	PASS	END=31002582;ChrB=ch09;StartB=34732351;EndB=34732351;Parent=SYN339;VarType=ShV;DupType=.
ch09	31002589	SNP536957	T	C	.	PASS	END=31002589;ChrB=ch09;StartB=34732358;EndB=34732358;Parent=SYN339;VarType=ShV;DupType=.
ch09	31002592	SNP536958	T	G	.	PASS	END=31002592;ChrB=ch09;StartB=34732361;EndB=34732361;Parent=SYN339;VarType=ShV;DupType=.
ch09	31002641	SNP536959	A	C	.	PASS	END=31002641;ChrB=ch09;StartB=34732410;EndB=34732410;Parent=SYN339;VarType=ShV;DupType=.
ch09	31002646	SNP536960	T	G	.	PASS	END=31002646;ChrB=ch09;StartB=34732415;EndB=34732415;Parent=SYN339;VarType=ShV;DupType=.
ch09	31002663	SNP536961	A	T	.	PASS	END=31002663;ChrB=ch09;StartB=34732432;EndB=34732432;Parent=SYN339;VarType=ShV;DupType=.
ch09	31002673	SNP536962	G	A	.	PASS	END=31002673;ChrB=ch09;StartB=34732442;EndB=34732442;Parent=SYN339;VarType=ShV;DupType=.
ch09	31002688	SNP536963	A	C	.	PASS	END=31002688;ChrB=ch09;StartB=34732457;EndB=34732457;Parent=SYN339;VarType=ShV;DupType=.
ch09	31002690	SNP536964	A	G	.	PASS	END=31002690;ChrB=ch09;StartB=34732459;EndB=34732459;Parent=SYN339;VarType=ShV;DupType=.
ch09	31002693	SNP536965	A	G	.	PASS	END=31002693;ChrB=ch09;StartB=34732462;EndB=34732462;Parent=SYN339;VarType=ShV;DupType=.
ch09	31002726	SNP536966	G	A	.	PASS	END=31002726;ChrB=ch09;StartB=34732495;EndB=34732495;Parent=SYN339;VarType=ShV;DupType=.
ch09	31002750	SNP536967	T	C	.	PASS	END=31002750;ChrB=ch09;StartB=34732519;EndB=34732519;Parent=SYN339;VarType=ShV;DupType=.
ch09	31002777	SNP536968	T	C	.	PASS	END=31002777;ChrB=ch09;StartB=34732546;EndB=34732546;Parent=SYN339;VarType=ShV;DupType=.
ch09	31002842	SNP536969	C	G	.	PASS	END=31002842;ChrB=ch09;StartB=34732611;EndB=34732611;Parent=SYN339;VarType=ShV;DupType=.
ch09	31002922	SNP536970	C	T	.	PASS	END=31002922;ChrB=ch09;StartB=34732691;EndB=34732691;Parent=SYN339;VarType=ShV;DupType=.
ch09	31002931	SNP536971	A	T	.	PASS	END=31002931;ChrB=ch09;StartB=34732700;EndB=34732700;Parent=SYN339;VarType=ShV;DupType=.
ch09	31002935	INS536972	A	ACT	.	PASS	END=31002935;ChrB=ch09;StartB=34732704;EndB=34732706;Parent=SYN339;VarType=ShV;DupType=.
ch09	31002946	SNP536973	A	C	.	PASS	END=31002946;ChrB=ch09;StartB=34732717;EndB=34732717;Parent=SYN339;VarType=ShV;DupType=.
ch09	31003085	INS536974	G	GA	.	PASS	END=31003085;ChrB=ch09;StartB=34732856;EndB=34732857;Parent=SYN339;VarType=ShV;DupType=.
ch09	31003090	SNP536975	T	A	.	PASS	END=31003090;ChrB=ch09;StartB=34732862;EndB=34732862;Parent=SYN339;VarType=ShV;DupType=.
ch09	31003104	SNP536976	T	A	.	PASS	END=31003104;ChrB=ch09;StartB=34732876;EndB=34732876;Parent=SYN339;VarType=ShV;DupType=.
ch09	31003164	SNP536977	C	G	.	PASS	END=31003164;ChrB=ch09;StartB=34732936;EndB=34732936;Parent=SYN339;VarType=ShV;DupType=.
ch09	31003185	SNP536978	T	C	.	PASS	END=31003185;ChrB=ch09;StartB=34732957;EndB=34732957;Parent=SYN339;VarType=ShV;DupType=.
ch09	31003238	SNP536979	T	A	.	PASS	END=31003238;ChrB=ch09;StartB=34733010;EndB=34733010;Parent=SYN339;VarType=ShV;DupType=.
ch09	31003240	SNP536980	A	T	.	PASS	END=31003240;ChrB=ch09;StartB=34733012;EndB=34733012;Parent=SYN339;VarType=ShV;DupType=.
ch09	31003246	SNP536981	T	A	.	PASS	END=31003246;ChrB=ch09;StartB=34733018;EndB=34733018;Parent=SYN339;VarType=ShV;DupType=.
ch09	31003281	SNP536982	A	T	.	PASS	END=31003281;ChrB=ch09;StartB=34733053;EndB=34733053;Parent=SYN339;VarType=ShV;DupType=.
ch09	31003319	SNP536983	G	T	.	PASS	END=31003319;ChrB=ch09;StartB=34733091;EndB=34733091;Parent=SYN339;VarType=ShV;DupType=.
ch09	31003398	SNP536984	C	T	.	PASS	END=31003398;ChrB=ch09;StartB=34733170;EndB=34733170;Parent=SYN339;VarType=ShV;DupType=.
ch09	31003456	DEL536985	AG	A	.	PASS	END=31003457;ChrB=ch09;StartB=34733228;EndB=34733228;Parent=SYN339;VarType=ShV;DupType=.
ch09	31003459	SNP536986	G	T	.	PASS	END=31003459;ChrB=ch09;StartB=34733230;EndB=34733230;Parent=SYN339;VarType=ShV;DupType=.
ch09	31003521	SNP536987	A	G	.	PASS	END=31003521;ChrB=ch09;StartB=34733292;EndB=34733292;Parent=SYN339;VarType=ShV;DupType=.
ch09	31003582	SNP536988	A	T	.	PASS	END=31003582;ChrB=ch09;StartB=34733353;EndB=34733353;Parent=SYN339;VarType=ShV;DupType=.
ch09	31003632	SNP536989	T	G	.	PASS	END=31003632;ChrB=ch09;StartB=34733403;EndB=34733403;Parent=SYN339;VarType=ShV;DupType=.
ch09	31003662	SNP536990	G	T	.	PASS	END=31003662;ChrB=ch09;StartB=34733433;EndB=34733433;Parent=SYN339;VarType=ShV;DupType=.
ch09	31003696	SNP536991	G	A	.	PASS	END=31003696;ChrB=ch09;StartB=34733467;EndB=34733467;Parent=SYN339;VarType=ShV;DupType=.
ch09	31003737	SNP536992	G	A	.	PASS	END=31003737;ChrB=ch09;StartB=34733508;EndB=34733508;Parent=SYN339;VarType=ShV;DupType=.
ch09	31003741	SNP536993	T	C	.	PASS	END=31003741;ChrB=ch09;StartB=34733512;EndB=34733512;Parent=SYN339;VarType=ShV;DupType=.
ch09	31003757	SNP536994	C	T	.	PASS	END=31003757;ChrB=ch09;StartB=34733528;EndB=34733528;Parent=SYN339;VarType=ShV;DupType=.
ch09	31003765	SNP536995	T	C	.	PASS	END=31003765;ChrB=ch09;StartB=34733536;EndB=34733536;Parent=SYN339;VarType=ShV;DupType=.
ch09	31003784	SNP536996	A	C	.	PASS	END=31003784;ChrB=ch09;StartB=34733555;EndB=34733555;Parent=SYN339;VarType=ShV;DupType=.
ch09	31003787	SNP536997	A	C	.	PASS	END=31003787;ChrB=ch09;StartB=34733558;EndB=34733558;Parent=SYN339;VarType=ShV;DupType=.
ch09	31003827	SNP536998	T	C	.	PASS	END=31003827;ChrB=ch09;StartB=34733598;EndB=34733598;Parent=SYN339;VarType=ShV;DupType=.
ch09	31003845	SNP536999	A	G	.	PASS	END=31003845;ChrB=ch09;StartB=34733616;EndB=34733616;Parent=SYN339;VarType=ShV;DupType=.
ch09	31003846	SNP537000	T	C	.	PASS	END=31003846;ChrB=ch09;StartB=34733617;EndB=34733617;Parent=SYN339;VarType=ShV;DupType=.
ch09	31003905	SNP537001	G	T	.	PASS	END=31003905;ChrB=ch09;StartB=34733676;EndB=34733676;Parent=SYN339;VarType=ShV;DupType=.
ch09	31003972	SNP537002	C	A	.	PASS	END=31003972;ChrB=ch09;StartB=34733743;EndB=34733743;Parent=SYN339;VarType=ShV;DupType=.
ch09	31004013	SNP537003	T	C	.	PASS	END=31004013;ChrB=ch09;StartB=34733784;EndB=34733784;Parent=SYN339;VarType=ShV;DupType=.
ch09	31004016	SNP537004	G	A	.	PASS	END=31004016;ChrB=ch09;StartB=34733787;EndB=34733787;Parent=SYN339;VarType=ShV;DupType=.
ch09	31004049	SNP537005	C	T	.	PASS	END=31004049;ChrB=ch09;StartB=34733820;EndB=34733820;Parent=SYN339;VarType=ShV;DupType=.
ch09	31004078	HDR1536	N	<HDR>	.	PASS	END=31005621;ChrB=ch09;StartB=34733849;EndB=34735167;Parent=SYN339;VarType=ShV;DupType=.
ch09	31005622	SYNAL1407	N	<SYNAL>	.	PASS	END=31008793;ChrB=ch09;StartB=34735168;EndB=34738414;Parent=SYN339;VarType=.;DupType=.
ch09	31005662	INS537006	A	AAC	.	PASS	END=31005662;ChrB=ch09;StartB=34735208;EndB=34735210;Parent=SYN339;VarType=ShV;DupType=.
ch09	31005664	SNP537007	C	T	.	PASS	END=31005664;ChrB=ch09;StartB=34735212;EndB=34735212;Parent=SYN339;VarType=ShV;DupType=.
ch09	31005667	SNP537008	G	T	.	PASS	END=31005667;ChrB=ch09;StartB=34735215;EndB=34735215;Parent=SYN339;VarType=ShV;DupType=.
ch09	31005692	SNP537009	C	A	.	PASS	END=31005692;ChrB=ch09;StartB=34735240;EndB=34735240;Parent=SYN339;VarType=ShV;DupType=.
ch09	31005703	SNP537010	T	A	.	PASS	END=31005703;ChrB=ch09;StartB=34735251;EndB=34735251;Parent=SYN339;VarType=ShV;DupType=.
ch09	31005726	SNP537011	C	G	.	PASS	END=31005726;ChrB=ch09;StartB=34735274;EndB=34735274;Parent=SYN339;VarType=ShV;DupType=.
ch09	31005758	SNP537012	T	C	.	PASS	END=31005758;ChrB=ch09;StartB=34735306;EndB=34735306;Parent=SYN339;VarType=ShV;DupType=.
ch09	31005779	SNP537013	T	C	.	PASS	END=31005779;ChrB=ch09;StartB=34735327;EndB=34735327;Parent=SYN339;VarType=ShV;DupType=.
ch09	31005786	SNP537014	G	A	.	PASS	END=31005786;ChrB=ch09;StartB=34735334;EndB=34735334;Parent=SYN339;VarType=ShV;DupType=.
ch09	31005856	SNP537015	C	A	.	PASS	END=31005856;ChrB=ch09;StartB=34735404;EndB=34735404;Parent=SYN339;VarType=ShV;DupType=.
ch09	31005867	SNP537016	G	C	.	PASS	END=31005867;ChrB=ch09;StartB=34735415;EndB=34735415;Parent=SYN339;VarType=ShV;DupType=.
ch09	31005894	SNP537017	G	A	.	PASS	END=31005894;ChrB=ch09;StartB=34735442;EndB=34735442;Parent=SYN339;VarType=ShV;DupType=.
ch09	31005919	SNP537018	C	T	.	PASS	END=31005919;ChrB=ch09;StartB=34735467;EndB=34735467;Parent=SYN339;VarType=ShV;DupType=.
ch09	31005943	SNP537019	T	G	.	PASS	END=31005943;ChrB=ch09;StartB=34735491;EndB=34735491;Parent=SYN339;VarType=ShV;DupType=.
ch09	31005949	SNP537020	T	G	.	PASS	END=31005949;ChrB=ch09;StartB=34735497;EndB=34735497;Parent=SYN339;VarType=ShV;DupType=.
ch09	31005953	SNP537021	A	G	.	PASS	END=31005953;ChrB=ch09;StartB=34735501;EndB=34735501;Parent=SYN339;VarType=ShV;DupType=.
ch09	31005967	SNP537022	A	G	.	PASS	END=31005967;ChrB=ch09;StartB=34735515;EndB=34735515;Parent=SYN339;VarType=ShV;DupType=.
ch09	31005976	DEL537023	CA	C	.	PASS	END=31005977;ChrB=ch09;StartB=34735524;EndB=34735524;Parent=SYN339;VarType=ShV;DupType=.
ch09	31005992	SNP537024	A	G	.	PASS	END=31005992;ChrB=ch09;StartB=34735539;EndB=34735539;Parent=SYN339;VarType=ShV;DupType=.
ch09	31006014	SNP537025	A	T	.	PASS	END=31006014;ChrB=ch09;StartB=34735561;EndB=34735561;Parent=SYN339;VarType=ShV;DupType=.
ch09	31006043	SNP537026	C	G	.	PASS	END=31006043;ChrB=ch09;StartB=34735590;EndB=34735590;Parent=SYN339;VarType=ShV;DupType=.
ch09	31006081	SNP537027	C	T	.	PASS	END=31006081;ChrB=ch09;StartB=34735628;EndB=34735628;Parent=SYN339;VarType=ShV;DupType=.
ch09	31006111	SNP537028	T	G	.	PASS	END=31006111;ChrB=ch09;StartB=34735658;EndB=34735658;Parent=SYN339;VarType=ShV;DupType=.
ch09	31006123	INS537029	A	AAATGCTGGTGCTTGCGCTTTAGCGCCACTAGG	.	PASS	END=31006123;ChrB=ch09;StartB=34735670;EndB=34735702;Parent=SYN339;VarType=ShV;DupType=.
ch09	31006147	SNP537030	T	G	.	PASS	END=31006147;ChrB=ch09;StartB=34735726;EndB=34735726;Parent=SYN339;VarType=ShV;DupType=.
ch09	31006151	SNP537031	C	A	.	PASS	END=31006151;ChrB=ch09;StartB=34735730;EndB=34735730;Parent=SYN339;VarType=ShV;DupType=.
ch09	31006170	SNP537032	A	C	.	PASS	END=31006170;ChrB=ch09;StartB=34735749;EndB=34735749;Parent=SYN339;VarType=ShV;DupType=.
ch09	31006171	SNP537033	A	G	.	PASS	END=31006171;ChrB=ch09;StartB=34735750;EndB=34735750;Parent=SYN339;VarType=ShV;DupType=.
ch09	31006193	INS537034	T	TACTTTAGTGAGGCTATCCTAGTCAGGCAG	.	PASS	END=31006193;ChrB=ch09;StartB=34735772;EndB=34735801;Parent=SYN339;VarType=ShV;DupType=.
ch09	31006209	SNP537035	G	T	.	PASS	END=31006209;ChrB=ch09;StartB=34735817;EndB=34735817;Parent=SYN339;VarType=ShV;DupType=.
ch09	31006215	SNP537036	C	T	.	PASS	END=31006215;ChrB=ch09;StartB=34735823;EndB=34735823;Parent=SYN339;VarType=ShV;DupType=.
ch09	31006216	SNP537037	T	C	.	PASS	END=31006216;ChrB=ch09;StartB=34735824;EndB=34735824;Parent=SYN339;VarType=ShV;DupType=.
ch09	31006242	SNP537038	T	A	.	PASS	END=31006242;ChrB=ch09;StartB=34735850;EndB=34735850;Parent=SYN339;VarType=ShV;DupType=.
ch09	31006274	SNP537039	T	C	.	PASS	END=31006274;ChrB=ch09;StartB=34735882;EndB=34735882;Parent=SYN339;VarType=ShV;DupType=.
ch09	31006278	SNP537040	G	A	.	PASS	END=31006278;ChrB=ch09;StartB=34735886;EndB=34735886;Parent=SYN339;VarType=ShV;DupType=.
ch09	31006295	SNP537041	T	G	.	PASS	END=31006295;ChrB=ch09;StartB=34735903;EndB=34735903;Parent=SYN339;VarType=ShV;DupType=.
ch09	31006305	SNP537042	A	G	.	PASS	END=31006305;ChrB=ch09;StartB=34735913;EndB=34735913;Parent=SYN339;VarType=ShV;DupType=.
ch09	31006396	SNP537043	G	C	.	PASS	END=31006396;ChrB=ch09;StartB=34736004;EndB=34736004;Parent=SYN339;VarType=ShV;DupType=.
ch09	31006402	SNP537044	T	C	.	PASS	END=31006402;ChrB=ch09;StartB=34736010;EndB=34736010;Parent=SYN339;VarType=ShV;DupType=.
ch09	31006408	SNP537045	G	A	.	PASS	END=31006408;ChrB=ch09;StartB=34736016;EndB=34736016;Parent=SYN339;VarType=ShV;DupType=.
ch09	31006410	SNP537046	G	A	.	PASS	END=31006410;ChrB=ch09;StartB=34736018;EndB=34736018;Parent=SYN339;VarType=ShV;DupType=.
ch09	31006455	SNP537047	C	T	.	PASS	END=31006455;ChrB=ch09;StartB=34736063;EndB=34736063;Parent=SYN339;VarType=ShV;DupType=.
ch09	31006467	SNP537048	A	G	.	PASS	END=31006467;ChrB=ch09;StartB=34736075;EndB=34736075;Parent=SYN339;VarType=ShV;DupType=.
ch09	31006472	SNP537049	T	C	.	PASS	END=31006472;ChrB=ch09;StartB=34736080;EndB=34736080;Parent=SYN339;VarType=ShV;DupType=.
ch09	31006481	SNP537050	G	A	.	PASS	END=31006481;ChrB=ch09;StartB=34736089;EndB=34736089;Parent=SYN339;VarType=ShV;DupType=.
ch09	31006575	SNP537051	C	T	.	PASS	END=31006575;ChrB=ch09;StartB=34736183;EndB=34736183;Parent=SYN339;VarType=ShV;DupType=.
ch09	31006712	SNP537052	T	C	.	PASS	END=31006712;ChrB=ch09;StartB=34736320;EndB=34736320;Parent=SYN339;VarType=ShV;DupType=.
ch09	31006722	SNP537053	T	G	.	PASS	END=31006722;ChrB=ch09;StartB=34736330;EndB=34736330;Parent=SYN339;VarType=ShV;DupType=.
ch09	31006725	SNP537054	T	C	.	PASS	END=31006725;ChrB=ch09;StartB=34736333;EndB=34736333;Parent=SYN339;VarType=ShV;DupType=.
ch09	31006727	SNP537055	C	G	.	PASS	END=31006727;ChrB=ch09;StartB=34736335;EndB=34736335;Parent=SYN339;VarType=ShV;DupType=.
ch09	31006747	SNP537056	G	A	.	PASS	END=31006747;ChrB=ch09;StartB=34736355;EndB=34736355;Parent=SYN339;VarType=ShV;DupType=.
ch09	31006861	INS537057	T	TTGAAA	.	PASS	END=31006861;ChrB=ch09;StartB=34736469;EndB=34736474;Parent=SYN339;VarType=ShV;DupType=.
ch09	31006896	SNP537058	C	G	.	PASS	END=31006896;ChrB=ch09;StartB=34736509;EndB=34736509;Parent=SYN339;VarType=ShV;DupType=.
ch09	31006943	SNP537059	T	A	.	PASS	END=31006943;ChrB=ch09;StartB=34736556;EndB=34736556;Parent=SYN339;VarType=ShV;DupType=.
ch09	31006949	SNP537060	C	T	.	PASS	END=31006949;ChrB=ch09;StartB=34736562;EndB=34736562;Parent=SYN339;VarType=ShV;DupType=.
ch09	31006973	SNP537061	T	G	.	PASS	END=31006973;ChrB=ch09;StartB=34736586;EndB=34736586;Parent=SYN339;VarType=ShV;DupType=.
ch09	31006977	SNP537062	G	A	.	PASS	END=31006977;ChrB=ch09;StartB=34736590;EndB=34736590;Parent=SYN339;VarType=ShV;DupType=.
ch09	31006982	SNP537063	T	C	.	PASS	END=31006982;ChrB=ch09;StartB=34736595;EndB=34736595;Parent=SYN339;VarType=ShV;DupType=.
ch09	31007003	SNP537064	G	T	.	PASS	END=31007003;ChrB=ch09;StartB=34736616;EndB=34736616;Parent=SYN339;VarType=ShV;DupType=.
ch09	31007067	SNP537065	A	T	.	PASS	END=31007067;ChrB=ch09;StartB=34736680;EndB=34736680;Parent=SYN339;VarType=ShV;DupType=.
ch09	31007085	SNP537066	G	A	.	PASS	END=31007085;ChrB=ch09;StartB=34736698;EndB=34736698;Parent=SYN339;VarType=ShV;DupType=.
ch09	31007125	SNP537067	C	T	.	PASS	END=31007125;ChrB=ch09;StartB=34736738;EndB=34736738;Parent=SYN339;VarType=ShV;DupType=.
ch09	31007126	SNP537068	A	C	.	PASS	END=31007126;ChrB=ch09;StartB=34736739;EndB=34736739;Parent=SYN339;VarType=ShV;DupType=.
ch09	31007150	SNP537069	A	C	.	PASS	END=31007150;ChrB=ch09;StartB=34736763;EndB=34736763;Parent=SYN339;VarType=ShV;DupType=.
ch09	31007177	SNP537070	C	T	.	PASS	END=31007177;ChrB=ch09;StartB=34736790;EndB=34736790;Parent=SYN339;VarType=ShV;DupType=.
ch09	31007193	SNP537071	T	A	.	PASS	END=31007193;ChrB=ch09;StartB=34736806;EndB=34736806;Parent=SYN339;VarType=ShV;DupType=.
ch09	31007291	SNP537072	T	C	.	PASS	END=31007291;ChrB=ch09;StartB=34736904;EndB=34736904;Parent=SYN339;VarType=ShV;DupType=.
ch09	31007305	SNP537073	A	G	.	PASS	END=31007305;ChrB=ch09;StartB=34736918;EndB=34736918;Parent=SYN339;VarType=ShV;DupType=.
ch09	31007309	SNP537074	A	G	.	PASS	END=31007309;ChrB=ch09;StartB=34736922;EndB=34736922;Parent=SYN339;VarType=ShV;DupType=.
ch09	31007332	SNP537075	T	G	.	PASS	END=31007332;ChrB=ch09;StartB=34736945;EndB=34736945;Parent=SYN339;VarType=ShV;DupType=.
ch09	31007364	SNP537076	C	T	.	PASS	END=31007364;ChrB=ch09;StartB=34736977;EndB=34736977;Parent=SYN339;VarType=ShV;DupType=.
ch09	31007378	SNP537077	C	A	.	PASS	END=31007378;ChrB=ch09;StartB=34736991;EndB=34736991;Parent=SYN339;VarType=ShV;DupType=.
ch09	31007431	SNP537078	T	C	.	PASS	END=31007431;ChrB=ch09;StartB=34737044;EndB=34737044;Parent=SYN339;VarType=ShV;DupType=.
ch09	31007475	SNP537079	T	A	.	PASS	END=31007475;ChrB=ch09;StartB=34737088;EndB=34737088;Parent=SYN339;VarType=ShV;DupType=.
ch09	31007510	SNP537080	G	A	.	PASS	END=31007510;ChrB=ch09;StartB=34737123;EndB=34737123;Parent=SYN339;VarType=ShV;DupType=.
ch09	31007541	SNP537081	G	T	.	PASS	END=31007541;ChrB=ch09;StartB=34737154;EndB=34737154;Parent=SYN339;VarType=ShV;DupType=.
ch09	31007601	SNP537082	G	C	.	PASS	END=31007601;ChrB=ch09;StartB=34737214;EndB=34737214;Parent=SYN339;VarType=ShV;DupType=.
ch09	31007618	SNP537083	C	T	.	PASS	END=31007618;ChrB=ch09;StartB=34737231;EndB=34737231;Parent=SYN339;VarType=ShV;DupType=.
ch09	31007647	DEL537084	AAAAT	A	.	PASS	END=31007651;ChrB=ch09;StartB=34737260;EndB=34737260;Parent=SYN339;VarType=ShV;DupType=.
ch09	31007652	SNP537085	A	T	.	PASS	END=31007652;ChrB=ch09;StartB=34737261;EndB=34737261;Parent=SYN339;VarType=ShV;DupType=.
ch09	31007714	SNP537086	C	T	.	PASS	END=31007714;ChrB=ch09;StartB=34737323;EndB=34737323;Parent=SYN339;VarType=ShV;DupType=.
ch09	31007734	INS537087	G	GGCTTATAGATAAACCACTTT	.	PASS	END=31007734;ChrB=ch09;StartB=34737343;EndB=34737363;Parent=SYN339;VarType=ShV;DupType=.
ch09	31007736	SNP537088	T	C	.	PASS	END=31007736;ChrB=ch09;StartB=34737365;EndB=34737365;Parent=SYN339;VarType=ShV;DupType=.
ch09	31007742	SNP537089	T	A	.	PASS	END=31007742;ChrB=ch09;StartB=34737371;EndB=34737371;Parent=SYN339;VarType=ShV;DupType=.
ch09	31007826	SNP537090	T	A	.	PASS	END=31007826;ChrB=ch09;StartB=34737455;EndB=34737455;Parent=SYN339;VarType=ShV;DupType=.
ch09	31007837	SNP537091	C	G	.	PASS	END=31007837;ChrB=ch09;StartB=34737466;EndB=34737466;Parent=SYN339;VarType=ShV;DupType=.
ch09	31007859	SNP537092	T	C	.	PASS	END=31007859;ChrB=ch09;StartB=34737488;EndB=34737488;Parent=SYN339;VarType=ShV;DupType=.
ch09	31007870	SNP537093	A	C	.	PASS	END=31007870;ChrB=ch09;StartB=34737499;EndB=34737499;Parent=SYN339;VarType=ShV;DupType=.
ch09	31007872	SNP537094	A	T	.	PASS	END=31007872;ChrB=ch09;StartB=34737501;EndB=34737501;Parent=SYN339;VarType=ShV;DupType=.
ch09	31007878	SNP537095	C	T	.	PASS	END=31007878;ChrB=ch09;StartB=34737507;EndB=34737507;Parent=SYN339;VarType=ShV;DupType=.
ch09	31007886	SNP537096	A	T	.	PASS	END=31007886;ChrB=ch09;StartB=34737515;EndB=34737515;Parent=SYN339;VarType=ShV;DupType=.
ch09	31007909	SNP537097	T	A	.	PASS	END=31007909;ChrB=ch09;StartB=34737538;EndB=34737538;Parent=SYN339;VarType=ShV;DupType=.
ch09	31007966	SNP537098	A	C	.	PASS	END=31007966;ChrB=ch09;StartB=34737595;EndB=34737595;Parent=SYN339;VarType=ShV;DupType=.
ch09	31007969	SNP537099	T	C	.	PASS	END=31007969;ChrB=ch09;StartB=34737598;EndB=34737598;Parent=SYN339;VarType=ShV;DupType=.
ch09	31007981	SNP537100	C	T	.	PASS	END=31007981;ChrB=ch09;StartB=34737610;EndB=34737610;Parent=SYN339;VarType=ShV;DupType=.
ch09	31007988	SNP537101	G	A	.	PASS	END=31007988;ChrB=ch09;StartB=34737617;EndB=34737617;Parent=SYN339;VarType=ShV;DupType=.
ch09	31007993	SNP537102	G	A	.	PASS	END=31007993;ChrB=ch09;StartB=34737622;EndB=34737622;Parent=SYN339;VarType=ShV;DupType=.
ch09	31007999	SNP537103	A	C	.	PASS	END=31007999;ChrB=ch09;StartB=34737628;EndB=34737628;Parent=SYN339;VarType=ShV;DupType=.
ch09	31008001	SNP537104	C	T	.	PASS	END=31008001;ChrB=ch09;StartB=34737630;EndB=34737630;Parent=SYN339;VarType=ShV;DupType=.
ch09	31008004	SNP537105	T	C	.	PASS	END=31008004;ChrB=ch09;StartB=34737633;EndB=34737633;Parent=SYN339;VarType=ShV;DupType=.
ch09	31008007	SNP537106	G	A	.	PASS	END=31008007;ChrB=ch09;StartB=34737636;EndB=34737636;Parent=SYN339;VarType=ShV;DupType=.
ch09	31008014	SNP537107	A	C	.	PASS	END=31008014;ChrB=ch09;StartB=34737643;EndB=34737643;Parent=SYN339;VarType=ShV;DupType=.
ch09	31008079	SNP537108	G	A	.	PASS	END=31008079;ChrB=ch09;StartB=34737708;EndB=34737708;Parent=SYN339;VarType=ShV;DupType=.
ch09	31008148	DEL537109	ACGGGGGG	A	.	PASS	END=31008155;ChrB=ch09;StartB=34737777;EndB=34737777;Parent=SYN339;VarType=ShV;DupType=.
ch09	31008156	SNP537110	G	A	.	PASS	END=31008156;ChrB=ch09;StartB=34737778;EndB=34737778;Parent=SYN339;VarType=ShV;DupType=.
ch09	31008206	DEL537111	GA	G	.	PASS	END=31008207;ChrB=ch09;StartB=34737828;EndB=34737828;Parent=SYN339;VarType=ShV;DupType=.
ch09	31008214	SNP537112	T	G	.	PASS	END=31008214;ChrB=ch09;StartB=34737835;EndB=34737835;Parent=SYN339;VarType=ShV;DupType=.
ch09	31008255	SNP537113	A	G	.	PASS	END=31008255;ChrB=ch09;StartB=34737876;EndB=34737876;Parent=SYN339;VarType=ShV;DupType=.
ch09	31008266	SNP537114	C	G	.	PASS	END=31008266;ChrB=ch09;StartB=34737887;EndB=34737887;Parent=SYN339;VarType=ShV;DupType=.
ch09	31008282	SNP537115	T	C	.	PASS	END=31008282;ChrB=ch09;StartB=34737903;EndB=34737903;Parent=SYN339;VarType=ShV;DupType=.
ch09	31008285	SNP537116	A	T	.	PASS	END=31008285;ChrB=ch09;StartB=34737906;EndB=34737906;Parent=SYN339;VarType=ShV;DupType=.
ch09	31008289	SNP537117	C	T	.	PASS	END=31008289;ChrB=ch09;StartB=34737910;EndB=34737910;Parent=SYN339;VarType=ShV;DupType=.
ch09	31008299	SNP537118	A	G	.	PASS	END=31008299;ChrB=ch09;StartB=34737920;EndB=34737920;Parent=SYN339;VarType=ShV;DupType=.
ch09	31008366	SNP537119	A	T	.	PASS	END=31008366;ChrB=ch09;StartB=34737987;EndB=34737987;Parent=SYN339;VarType=ShV;DupType=.
ch09	31008400	SNP537120	C	T	.	PASS	END=31008400;ChrB=ch09;StartB=34738021;EndB=34738021;Parent=SYN339;VarType=ShV;DupType=.
ch09	31008460	SNP537121	G	A	.	PASS	END=31008460;ChrB=ch09;StartB=34738081;EndB=34738081;Parent=SYN339;VarType=ShV;DupType=.
ch09	31008469	SNP537122	C	T	.	PASS	END=31008469;ChrB=ch09;StartB=34738090;EndB=34738090;Parent=SYN339;VarType=ShV;DupType=.
ch09	31008542	SNP537123	G	T	.	PASS	END=31008542;ChrB=ch09;StartB=34738163;EndB=34738163;Parent=SYN339;VarType=ShV;DupType=.
ch09	31008604	SNP537124	A	C	.	PASS	END=31008604;ChrB=ch09;StartB=34738225;EndB=34738225;Parent=SYN339;VarType=ShV;DupType=.
ch09	31008606	SNP537125	G	A	.	PASS	END=31008606;ChrB=ch09;StartB=34738227;EndB=34738227;Parent=SYN339;VarType=ShV;DupType=.
ch09	31008688	SNP537126	T	C	.	PASS	END=31008688;ChrB=ch09;StartB=34738309;EndB=34738309;Parent=SYN339;VarType=ShV;DupType=.
ch09	31008695	SNP537127	C	A	.	PASS	END=31008695;ChrB=ch09;StartB=34738316;EndB=34738316;Parent=SYN339;VarType=ShV;DupType=.
ch09	31008746	SNP537128	A	C	.	PASS	END=31008746;ChrB=ch09;StartB=34738367;EndB=34738367;Parent=SYN339;VarType=ShV;DupType=.
ch09	31008747	SNP537129	G	A	.	PASS	END=31008747;ChrB=ch09;StartB=34738368;EndB=34738368;Parent=SYN339;VarType=ShV;DupType=.
ch09	31008794	HDR1537	N	<HDR>	.	PASS	END=31008927;ChrB=ch09;StartB=34738415;EndB=34738545;Parent=SYN339;VarType=ShV;DupType=.
ch09	31008928	SYNAL1408	N	<SYNAL>	.	PASS	END=31014432;ChrB=ch09;StartB=34738546;EndB=34744040;Parent=SYN339;VarType=.;DupType=.
ch09	31008962	SNP537130	T	A	.	PASS	END=31008962;ChrB=ch09;StartB=34738580;EndB=34738580;Parent=SYN339;VarType=ShV;DupType=.
ch09	31008972	SNP537131	G	T	.	PASS	END=31008972;ChrB=ch09;StartB=34738590;EndB=34738590;Parent=SYN339;VarType=ShV;DupType=.
ch09	31008982	SNP537132	A	T	.	PASS	END=31008982;ChrB=ch09;StartB=34738600;EndB=34738600;Parent=SYN339;VarType=ShV;DupType=.
ch09	31009037	SNP537133	G	A	.	PASS	END=31009037;ChrB=ch09;StartB=34738655;EndB=34738655;Parent=SYN339;VarType=ShV;DupType=.
ch09	31009048	DEL537134	GATGGTCC	G	.	PASS	END=31009055;ChrB=ch09;StartB=34738666;EndB=34738666;Parent=SYN339;VarType=ShV;DupType=.
ch09	31009065	SNP537135	G	A	.	PASS	END=31009065;ChrB=ch09;StartB=34738676;EndB=34738676;Parent=SYN339;VarType=ShV;DupType=.
ch09	31009075	SNP537136	T	C	.	PASS	END=31009075;ChrB=ch09;StartB=34738686;EndB=34738686;Parent=SYN339;VarType=ShV;DupType=.
ch09	31009103	SNP537137	T	G	.	PASS	END=31009103;ChrB=ch09;StartB=34738714;EndB=34738714;Parent=SYN339;VarType=ShV;DupType=.
ch09	31009116	SNP537138	C	A	.	PASS	END=31009116;ChrB=ch09;StartB=34738727;EndB=34738727;Parent=SYN339;VarType=ShV;DupType=.
ch09	31009133	SNP537139	T	A	.	PASS	END=31009133;ChrB=ch09;StartB=34738744;EndB=34738744;Parent=SYN339;VarType=ShV;DupType=.
ch09	31009135	SNP537140	G	A	.	PASS	END=31009135;ChrB=ch09;StartB=34738746;EndB=34738746;Parent=SYN339;VarType=ShV;DupType=.
ch09	31009137	SNP537141	T	C	.	PASS	END=31009137;ChrB=ch09;StartB=34738748;EndB=34738748;Parent=SYN339;VarType=ShV;DupType=.
ch09	31009147	SNP537142	A	G	.	PASS	END=31009147;ChrB=ch09;StartB=34738758;EndB=34738758;Parent=SYN339;VarType=ShV;DupType=.
ch09	31009151	SNP537143	G	A	.	PASS	END=31009151;ChrB=ch09;StartB=34738762;EndB=34738762;Parent=SYN339;VarType=ShV;DupType=.
ch09	31009164	SNP537144	C	T	.	PASS	END=31009164;ChrB=ch09;StartB=34738775;EndB=34738775;Parent=SYN339;VarType=ShV;DupType=.
ch09	31009229	SNP537145	T	C	.	PASS	END=31009229;ChrB=ch09;StartB=34738840;EndB=34738840;Parent=SYN339;VarType=ShV;DupType=.
ch09	31009263	SNP537146	C	T	.	PASS	END=31009263;ChrB=ch09;StartB=34738874;EndB=34738874;Parent=SYN339;VarType=ShV;DupType=.
ch09	31009382	SNP537147	A	C	.	PASS	END=31009382;ChrB=ch09;StartB=34738993;EndB=34738993;Parent=SYN339;VarType=ShV;DupType=.
ch09	31009385	SNP537148	G	A	.	PASS	END=31009385;ChrB=ch09;StartB=34738996;EndB=34738996;Parent=SYN339;VarType=ShV;DupType=.
ch09	31009415	SNP537149	G	A	.	PASS	END=31009415;ChrB=ch09;StartB=34739026;EndB=34739026;Parent=SYN339;VarType=ShV;DupType=.
ch09	31009434	SNP537150	T	A	.	PASS	END=31009434;ChrB=ch09;StartB=34739045;EndB=34739045;Parent=SYN339;VarType=ShV;DupType=.
ch09	31009450	SNP537151	A	T	.	PASS	END=31009450;ChrB=ch09;StartB=34739061;EndB=34739061;Parent=SYN339;VarType=ShV;DupType=.
ch09	31009477	SNP537152	T	C	.	PASS	END=31009477;ChrB=ch09;StartB=34739088;EndB=34739088;Parent=SYN339;VarType=ShV;DupType=.
ch09	31009495	SNP537153	G	T	.	PASS	END=31009495;ChrB=ch09;StartB=34739106;EndB=34739106;Parent=SYN339;VarType=ShV;DupType=.
ch09	31009497	SNP537154	A	G	.	PASS	END=31009497;ChrB=ch09;StartB=34739108;EndB=34739108;Parent=SYN339;VarType=ShV;DupType=.
ch09	31009502	SNP537155	T	A	.	PASS	END=31009502;ChrB=ch09;StartB=34739113;EndB=34739113;Parent=SYN339;VarType=ShV;DupType=.
ch09	31009517	SNP537156	T	C	.	PASS	END=31009517;ChrB=ch09;StartB=34739128;EndB=34739128;Parent=SYN339;VarType=ShV;DupType=.
ch09	31009534	SNP537157	G	C	.	PASS	END=31009534;ChrB=ch09;StartB=34739145;EndB=34739145;Parent=SYN339;VarType=ShV;DupType=.
ch09	31009541	SNP537158	T	G	.	PASS	END=31009541;ChrB=ch09;StartB=34739152;EndB=34739152;Parent=SYN339;VarType=ShV;DupType=.
ch09	31009549	SNP537159	C	A	.	PASS	END=31009549;ChrB=ch09;StartB=34739160;EndB=34739160;Parent=SYN339;VarType=ShV;DupType=.
ch09	31009553	SNP537160	T	A	.	PASS	END=31009553;ChrB=ch09;StartB=34739164;EndB=34739164;Parent=SYN339;VarType=ShV;DupType=.
ch09	31009562	SNP537161	G	T	.	PASS	END=31009562;ChrB=ch09;StartB=34739173;EndB=34739173;Parent=SYN339;VarType=ShV;DupType=.
ch09	31009591	SNP537162	G	C	.	PASS	END=31009591;ChrB=ch09;StartB=34739202;EndB=34739202;Parent=SYN339;VarType=ShV;DupType=.
ch09	31009600	SNP537163	C	T	.	PASS	END=31009600;ChrB=ch09;StartB=34739211;EndB=34739211;Parent=SYN339;VarType=ShV;DupType=.
ch09	31009616	SNP537164	T	C	.	PASS	END=31009616;ChrB=ch09;StartB=34739227;EndB=34739227;Parent=SYN339;VarType=ShV;DupType=.
ch09	31009638	SNP537165	C	T	.	PASS	END=31009638;ChrB=ch09;StartB=34739249;EndB=34739249;Parent=SYN339;VarType=ShV;DupType=.
ch09	31009647	SNP537166	T	G	.	PASS	END=31009647;ChrB=ch09;StartB=34739258;EndB=34739258;Parent=SYN339;VarType=ShV;DupType=.
ch09	31009668	SNP537167	C	T	.	PASS	END=31009668;ChrB=ch09;StartB=34739279;EndB=34739279;Parent=SYN339;VarType=ShV;DupType=.
ch09	31009697	SNP537168	A	G	.	PASS	END=31009697;ChrB=ch09;StartB=34739308;EndB=34739308;Parent=SYN339;VarType=ShV;DupType=.
ch09	31009703	SNP537169	G	A	.	PASS	END=31009703;ChrB=ch09;StartB=34739314;EndB=34739314;Parent=SYN339;VarType=ShV;DupType=.
ch09	31009732	SNP537170	A	G	.	PASS	END=31009732;ChrB=ch09;StartB=34739343;EndB=34739343;Parent=SYN339;VarType=ShV;DupType=.
ch09	31009768	SNP537171	G	C	.	PASS	END=31009768;ChrB=ch09;StartB=34739379;EndB=34739379;Parent=SYN339;VarType=ShV;DupType=.
ch09	31009848	SNP537172	A	G	.	PASS	END=31009848;ChrB=ch09;StartB=34739459;EndB=34739459;Parent=SYN339;VarType=ShV;DupType=.
ch09	31009877	SNP537173	A	G	.	PASS	END=31009877;ChrB=ch09;StartB=34739488;EndB=34739488;Parent=SYN339;VarType=ShV;DupType=.
ch09	31009911	SNP537174	G	T	.	PASS	END=31009911;ChrB=ch09;StartB=34739522;EndB=34739522;Parent=SYN339;VarType=ShV;DupType=.
ch09	31010036	SNP537175	T	C	.	PASS	END=31010036;ChrB=ch09;StartB=34739647;EndB=34739647;Parent=SYN339;VarType=ShV;DupType=.
ch09	31010078	DEL537176	AAGATTAATT	A	.	PASS	END=31010087;ChrB=ch09;StartB=34739689;EndB=34739689;Parent=SYN339;VarType=ShV;DupType=.
ch09	31010094	SNP537177	A	C	.	PASS	END=31010094;ChrB=ch09;StartB=34739696;EndB=34739696;Parent=SYN339;VarType=ShV;DupType=.
ch09	31010111	SNP537178	G	A	.	PASS	END=31010111;ChrB=ch09;StartB=34739713;EndB=34739713;Parent=SYN339;VarType=ShV;DupType=.
ch09	31010167	INS537179	C	CT	.	PASS	END=31010167;ChrB=ch09;StartB=34739769;EndB=34739770;Parent=SYN339;VarType=ShV;DupType=.
ch09	31010205	SNP537180	A	T	.	PASS	END=31010205;ChrB=ch09;StartB=34739808;EndB=34739808;Parent=SYN339;VarType=ShV;DupType=.
ch09	31010214	SNP537181	C	T	.	PASS	END=31010214;ChrB=ch09;StartB=34739817;EndB=34739817;Parent=SYN339;VarType=ShV;DupType=.
ch09	31010238	SNP537182	G	C	.	PASS	END=31010238;ChrB=ch09;StartB=34739841;EndB=34739841;Parent=SYN339;VarType=ShV;DupType=.
ch09	31010254	SNP537183	T	G	.	PASS	END=31010254;ChrB=ch09;StartB=34739857;EndB=34739857;Parent=SYN339;VarType=ShV;DupType=.
ch09	31010262	SNP537184	G	T	.	PASS	END=31010262;ChrB=ch09;StartB=34739865;EndB=34739865;Parent=SYN339;VarType=ShV;DupType=.
ch09	31010289	SNP537185	G	T	.	PASS	END=31010289;ChrB=ch09;StartB=34739892;EndB=34739892;Parent=SYN339;VarType=ShV;DupType=.
ch09	31010308	SNP537186	C	T	.	PASS	END=31010308;ChrB=ch09;StartB=34739911;EndB=34739911;Parent=SYN339;VarType=ShV;DupType=.
ch09	31010344	SNP537187	T	C	.	PASS	END=31010344;ChrB=ch09;StartB=34739947;EndB=34739947;Parent=SYN339;VarType=ShV;DupType=.
ch09	31010352	SNP537188	G	A	.	PASS	END=31010352;ChrB=ch09;StartB=34739955;EndB=34739955;Parent=SYN339;VarType=ShV;DupType=.
ch09	31010380	SNP537189	T	C	.	PASS	END=31010380;ChrB=ch09;StartB=34739983;EndB=34739983;Parent=SYN339;VarType=ShV;DupType=.
ch09	31010421	SNP537190	G	A	.	PASS	END=31010421;ChrB=ch09;StartB=34740024;EndB=34740024;Parent=SYN339;VarType=ShV;DupType=.
ch09	31010447	SNP537191	T	C	.	PASS	END=31010447;ChrB=ch09;StartB=34740050;EndB=34740050;Parent=SYN339;VarType=ShV;DupType=.
ch09	31010461	SNP537192	T	C	.	PASS	END=31010461;ChrB=ch09;StartB=34740064;EndB=34740064;Parent=SYN339;VarType=ShV;DupType=.
ch09	31010493	SNP537193	T	G	.	PASS	END=31010493;ChrB=ch09;StartB=34740096;EndB=34740096;Parent=SYN339;VarType=ShV;DupType=.
ch09	31010538	SNP537194	G	A	.	PASS	END=31010538;ChrB=ch09;StartB=34740141;EndB=34740141;Parent=SYN339;VarType=ShV;DupType=.
ch09	31010554	SNP537195	T	C	.	PASS	END=31010554;ChrB=ch09;StartB=34740157;EndB=34740157;Parent=SYN339;VarType=ShV;DupType=.
ch09	31010566	SNP537196	A	G	.	PASS	END=31010566;ChrB=ch09;StartB=34740169;EndB=34740169;Parent=SYN339;VarType=ShV;DupType=.
ch09	31010597	SNP537197	G	A	.	PASS	END=31010597;ChrB=ch09;StartB=34740200;EndB=34740200;Parent=SYN339;VarType=ShV;DupType=.
ch09	31010633	DEL537198	AT	A	.	PASS	END=31010634;ChrB=ch09;StartB=34740236;EndB=34740236;Parent=SYN339;VarType=ShV;DupType=.
ch09	31010686	SNP537199	G	T	.	PASS	END=31010686;ChrB=ch09;StartB=34740288;EndB=34740288;Parent=SYN339;VarType=ShV;DupType=.
ch09	31010703	SNP537200	C	T	.	PASS	END=31010703;ChrB=ch09;StartB=34740305;EndB=34740305;Parent=SYN339;VarType=ShV;DupType=.
ch09	31010733	SNP537201	A	T	.	PASS	END=31010733;ChrB=ch09;StartB=34740335;EndB=34740335;Parent=SYN339;VarType=ShV;DupType=.
ch09	31010749	SNP537202	T	G	.	PASS	END=31010749;ChrB=ch09;StartB=34740351;EndB=34740351;Parent=SYN339;VarType=ShV;DupType=.
ch09	31010756	SNP537203	A	G	.	PASS	END=31010756;ChrB=ch09;StartB=34740358;EndB=34740358;Parent=SYN339;VarType=ShV;DupType=.
ch09	31010765	SNP537204	G	A	.	PASS	END=31010765;ChrB=ch09;StartB=34740367;EndB=34740367;Parent=SYN339;VarType=ShV;DupType=.
ch09	31010778	DEL537205	AT	A	.	PASS	END=31010779;ChrB=ch09;StartB=34740380;EndB=34740380;Parent=SYN339;VarType=ShV;DupType=.
ch09	31010800	SNP537206	T	G	.	PASS	END=31010800;ChrB=ch09;StartB=34740401;EndB=34740401;Parent=SYN339;VarType=ShV;DupType=.
ch09	31010807	SNP537207	A	C	.	PASS	END=31010807;ChrB=ch09;StartB=34740408;EndB=34740408;Parent=SYN339;VarType=ShV;DupType=.
ch09	31010825	SNP537208	A	C	.	PASS	END=31010825;ChrB=ch09;StartB=34740426;EndB=34740426;Parent=SYN339;VarType=ShV;DupType=.
ch09	31010839	SNP537209	T	C	.	PASS	END=31010839;ChrB=ch09;StartB=34740440;EndB=34740440;Parent=SYN339;VarType=ShV;DupType=.
ch09	31010845	SNP537210	A	C	.	PASS	END=31010845;ChrB=ch09;StartB=34740446;EndB=34740446;Parent=SYN339;VarType=ShV;DupType=.
ch09	31010896	SNP537211	T	G	.	PASS	END=31010896;ChrB=ch09;StartB=34740497;EndB=34740497;Parent=SYN339;VarType=ShV;DupType=.
ch09	31010925	SNP537212	A	T	.	PASS	END=31010925;ChrB=ch09;StartB=34740526;EndB=34740526;Parent=SYN339;VarType=ShV;DupType=.
ch09	31010930	SNP537213	C	G	.	PASS	END=31010930;ChrB=ch09;StartB=34740531;EndB=34740531;Parent=SYN339;VarType=ShV;DupType=.
ch09	31010943	SNP537214	C	A	.	PASS	END=31010943;ChrB=ch09;StartB=34740544;EndB=34740544;Parent=SYN339;VarType=ShV;DupType=.
ch09	31010952	SNP537215	G	T	.	PASS	END=31010952;ChrB=ch09;StartB=34740553;EndB=34740553;Parent=SYN339;VarType=ShV;DupType=.
ch09	31010955	SNP537216	G	A	.	PASS	END=31010955;ChrB=ch09;StartB=34740556;EndB=34740556;Parent=SYN339;VarType=ShV;DupType=.
ch09	31010984	SNP537217	G	A	.	PASS	END=31010984;ChrB=ch09;StartB=34740585;EndB=34740585;Parent=SYN339;VarType=ShV;DupType=.
ch09	31011011	SNP537218	T	C	.	PASS	END=31011011;ChrB=ch09;StartB=34740612;EndB=34740612;Parent=SYN339;VarType=ShV;DupType=.
ch09	31011047	SNP537219	T	G	.	PASS	END=31011047;ChrB=ch09;StartB=34740648;EndB=34740648;Parent=SYN339;VarType=ShV;DupType=.
ch09	31011105	SNP537220	A	C	.	PASS	END=31011105;ChrB=ch09;StartB=34740706;EndB=34740706;Parent=SYN339;VarType=ShV;DupType=.
ch09	31011117	SNP537221	T	G	.	PASS	END=31011117;ChrB=ch09;StartB=34740718;EndB=34740718;Parent=SYN339;VarType=ShV;DupType=.
ch09	31011129	SNP537222	C	A	.	PASS	END=31011129;ChrB=ch09;StartB=34740730;EndB=34740730;Parent=SYN339;VarType=ShV;DupType=.
ch09	31011172	INS537223	C	CACA	.	PASS	END=31011172;ChrB=ch09;StartB=34740773;EndB=34740776;Parent=SYN339;VarType=ShV;DupType=.
ch09	31011191	SNP537224	A	C	.	PASS	END=31011191;ChrB=ch09;StartB=34740795;EndB=34740795;Parent=SYN339;VarType=ShV;DupType=.
ch09	31011217	SNP537225	G	C	.	PASS	END=31011217;ChrB=ch09;StartB=34740821;EndB=34740821;Parent=SYN339;VarType=ShV;DupType=.
ch09	31011241	SNP537226	C	T	.	PASS	END=31011241;ChrB=ch09;StartB=34740845;EndB=34740845;Parent=SYN339;VarType=ShV;DupType=.
ch09	31011273	SNP537227	T	G	.	PASS	END=31011273;ChrB=ch09;StartB=34740877;EndB=34740877;Parent=SYN339;VarType=ShV;DupType=.
ch09	31011276	SNP537228	A	G	.	PASS	END=31011276;ChrB=ch09;StartB=34740880;EndB=34740880;Parent=SYN339;VarType=ShV;DupType=.
ch09	31011281	SNP537229	G	A	.	PASS	END=31011281;ChrB=ch09;StartB=34740885;EndB=34740885;Parent=SYN339;VarType=ShV;DupType=.
ch09	31011371	SNP537230	T	G	.	PASS	END=31011371;ChrB=ch09;StartB=34740975;EndB=34740975;Parent=SYN339;VarType=ShV;DupType=.
ch09	31011394	SNP537231	A	G	.	PASS	END=31011394;ChrB=ch09;StartB=34740998;EndB=34740998;Parent=SYN339;VarType=ShV;DupType=.
ch09	31011398	SNP537232	C	T	.	PASS	END=31011398;ChrB=ch09;StartB=34741002;EndB=34741002;Parent=SYN339;VarType=ShV;DupType=.
ch09	31011459	SNP537233	G	A	.	PASS	END=31011459;ChrB=ch09;StartB=34741063;EndB=34741063;Parent=SYN339;VarType=ShV;DupType=.
ch09	31011464	SNP537234	T	C	.	PASS	END=31011464;ChrB=ch09;StartB=34741068;EndB=34741068;Parent=SYN339;VarType=ShV;DupType=.
ch09	31011467	SNP537235	A	C	.	PASS	END=31011467;ChrB=ch09;StartB=34741071;EndB=34741071;Parent=SYN339;VarType=ShV;DupType=.
ch09	31011468	SNP537236	G	A	.	PASS	END=31011468;ChrB=ch09;StartB=34741072;EndB=34741072;Parent=SYN339;VarType=ShV;DupType=.
ch09	31011472	SNP537237	G	A	.	PASS	END=31011472;ChrB=ch09;StartB=34741076;EndB=34741076;Parent=SYN339;VarType=ShV;DupType=.
ch09	31011564	SNP537238	A	C	.	PASS	END=31011564;ChrB=ch09;StartB=34741168;EndB=34741168;Parent=SYN339;VarType=ShV;DupType=.
ch09	31011567	SNP537239	T	A	.	PASS	END=31011567;ChrB=ch09;StartB=34741171;EndB=34741171;Parent=SYN339;VarType=ShV;DupType=.
ch09	31011575	INS537240	T	TTGGGA	.	PASS	END=31011575;ChrB=ch09;StartB=34741179;EndB=34741184;Parent=SYN339;VarType=ShV;DupType=.
ch09	31011610	SNP537241	T	C	.	PASS	END=31011610;ChrB=ch09;StartB=34741219;EndB=34741219;Parent=SYN339;VarType=ShV;DupType=.
ch09	31011625	SNP537242	A	T	.	PASS	END=31011625;ChrB=ch09;StartB=34741234;EndB=34741234;Parent=SYN339;VarType=ShV;DupType=.
ch09	31011628	SNP537243	C	A	.	PASS	END=31011628;ChrB=ch09;StartB=34741237;EndB=34741237;Parent=SYN339;VarType=ShV;DupType=.
ch09	31011682	SNP537244	G	C	.	PASS	END=31011682;ChrB=ch09;StartB=34741291;EndB=34741291;Parent=SYN339;VarType=ShV;DupType=.
ch09	31011721	SNP537245	A	T	.	PASS	END=31011721;ChrB=ch09;StartB=34741330;EndB=34741330;Parent=SYN339;VarType=ShV;DupType=.
ch09	31011733	SNP537246	T	A	.	PASS	END=31011733;ChrB=ch09;StartB=34741342;EndB=34741342;Parent=SYN339;VarType=ShV;DupType=.
ch09	31011758	SNP537247	T	C	.	PASS	END=31011758;ChrB=ch09;StartB=34741367;EndB=34741367;Parent=SYN339;VarType=ShV;DupType=.
ch09	31011781	SNP537248	C	G	.	PASS	END=31011781;ChrB=ch09;StartB=34741390;EndB=34741390;Parent=SYN339;VarType=ShV;DupType=.
ch09	31011853	SNP537249	T	A	.	PASS	END=31011853;ChrB=ch09;StartB=34741462;EndB=34741462;Parent=SYN339;VarType=ShV;DupType=.
ch09	31011866	SNP537250	A	G	.	PASS	END=31011866;ChrB=ch09;StartB=34741475;EndB=34741475;Parent=SYN339;VarType=ShV;DupType=.
ch09	31011892	SNP537251	T	C	.	PASS	END=31011892;ChrB=ch09;StartB=34741501;EndB=34741501;Parent=SYN339;VarType=ShV;DupType=.
ch09	31011909	SNP537252	A	T	.	PASS	END=31011909;ChrB=ch09;StartB=34741518;EndB=34741518;Parent=SYN339;VarType=ShV;DupType=.
ch09	31011933	SNP537253	G	T	.	PASS	END=31011933;ChrB=ch09;StartB=34741542;EndB=34741542;Parent=SYN339;VarType=ShV;DupType=.
ch09	31011990	SNP537254	T	C	.	PASS	END=31011990;ChrB=ch09;StartB=34741599;EndB=34741599;Parent=SYN339;VarType=ShV;DupType=.
ch09	31012084	SNP537255	C	T	.	PASS	END=31012084;ChrB=ch09;StartB=34741693;EndB=34741693;Parent=SYN339;VarType=ShV;DupType=.
ch09	31012181	SNP537256	C	T	.	PASS	END=31012181;ChrB=ch09;StartB=34741790;EndB=34741790;Parent=SYN339;VarType=ShV;DupType=.
ch09	31012195	SNP537257	G	A	.	PASS	END=31012195;ChrB=ch09;StartB=34741804;EndB=34741804;Parent=SYN339;VarType=ShV;DupType=.
ch09	31012217	SNP537258	C	A	.	PASS	END=31012217;ChrB=ch09;StartB=34741826;EndB=34741826;Parent=SYN339;VarType=ShV;DupType=.
ch09	31012230	SNP537259	A	T	.	PASS	END=31012230;ChrB=ch09;StartB=34741839;EndB=34741839;Parent=SYN339;VarType=ShV;DupType=.
ch09	31012238	SNP537260	T	C	.	PASS	END=31012238;ChrB=ch09;StartB=34741847;EndB=34741847;Parent=SYN339;VarType=ShV;DupType=.
ch09	31012278	SNP537261	G	C	.	PASS	END=31012278;ChrB=ch09;StartB=34741887;EndB=34741887;Parent=SYN339;VarType=ShV;DupType=.
ch09	31012298	SNP537262	T	A	.	PASS	END=31012298;ChrB=ch09;StartB=34741907;EndB=34741907;Parent=SYN339;VarType=ShV;DupType=.
ch09	31012313	SNP537263	C	T	.	PASS	END=31012313;ChrB=ch09;StartB=34741922;EndB=34741922;Parent=SYN339;VarType=ShV;DupType=.
ch09	31012372	SNP537264	T	C	.	PASS	END=31012372;ChrB=ch09;StartB=34741981;EndB=34741981;Parent=SYN339;VarType=ShV;DupType=.
ch09	31012416	SNP537265	T	G	.	PASS	END=31012416;ChrB=ch09;StartB=34742025;EndB=34742025;Parent=SYN339;VarType=ShV;DupType=.
ch09	31012429	SNP537266	A	C	.	PASS	END=31012429;ChrB=ch09;StartB=34742038;EndB=34742038;Parent=SYN339;VarType=ShV;DupType=.
ch09	31012454	SNP537267	C	T	.	PASS	END=31012454;ChrB=ch09;StartB=34742063;EndB=34742063;Parent=SYN339;VarType=ShV;DupType=.
ch09	31012464	SNP537268	G	A	.	PASS	END=31012464;ChrB=ch09;StartB=34742073;EndB=34742073;Parent=SYN339;VarType=ShV;DupType=.
ch09	31012496	SNP537269	G	A	.	PASS	END=31012496;ChrB=ch09;StartB=34742105;EndB=34742105;Parent=SYN339;VarType=ShV;DupType=.
ch09	31012498	SNP537270	C	A	.	PASS	END=31012498;ChrB=ch09;StartB=34742107;EndB=34742107;Parent=SYN339;VarType=ShV;DupType=.
ch09	31012500	SNP537271	T	C	.	PASS	END=31012500;ChrB=ch09;StartB=34742109;EndB=34742109;Parent=SYN339;VarType=ShV;DupType=.
ch09	31012508	SNP537272	A	G	.	PASS	END=31012508;ChrB=ch09;StartB=34742117;EndB=34742117;Parent=SYN339;VarType=ShV;DupType=.
ch09	31012529	SNP537273	C	T	.	PASS	END=31012529;ChrB=ch09;StartB=34742138;EndB=34742138;Parent=SYN339;VarType=ShV;DupType=.
ch09	31012565	SNP537274	T	C	.	PASS	END=31012565;ChrB=ch09;StartB=34742174;EndB=34742174;Parent=SYN339;VarType=ShV;DupType=.
ch09	31012587	SNP537275	T	G	.	PASS	END=31012587;ChrB=ch09;StartB=34742196;EndB=34742196;Parent=SYN339;VarType=ShV;DupType=.
ch09	31012622	SNP537276	C	G	.	PASS	END=31012622;ChrB=ch09;StartB=34742231;EndB=34742231;Parent=SYN339;VarType=ShV;DupType=.
ch09	31012624	SNP537277	A	G	.	PASS	END=31012624;ChrB=ch09;StartB=34742233;EndB=34742233;Parent=SYN339;VarType=ShV;DupType=.
ch09	31012691	SNP537278	G	A	.	PASS	END=31012691;ChrB=ch09;StartB=34742300;EndB=34742300;Parent=SYN339;VarType=ShV;DupType=.
ch09	31012694	SNP537279	T	G	.	PASS	END=31012694;ChrB=ch09;StartB=34742303;EndB=34742303;Parent=SYN339;VarType=ShV;DupType=.
ch09	31012724	SNP537280	T	C	.	PASS	END=31012724;ChrB=ch09;StartB=34742333;EndB=34742333;Parent=SYN339;VarType=ShV;DupType=.
ch09	31012745	SNP537281	T	C	.	PASS	END=31012745;ChrB=ch09;StartB=34742354;EndB=34742354;Parent=SYN339;VarType=ShV;DupType=.
ch09	31012761	SNP537282	G	C	.	PASS	END=31012761;ChrB=ch09;StartB=34742370;EndB=34742370;Parent=SYN339;VarType=ShV;DupType=.
ch09	31012781	SNP537283	T	C	.	PASS	END=31012781;ChrB=ch09;StartB=34742390;EndB=34742390;Parent=SYN339;VarType=ShV;DupType=.
ch09	31012814	SNP537284	A	G	.	PASS	END=31012814;ChrB=ch09;StartB=34742423;EndB=34742423;Parent=SYN339;VarType=ShV;DupType=.
ch09	31012831	SNP537285	C	T	.	PASS	END=31012831;ChrB=ch09;StartB=34742440;EndB=34742440;Parent=SYN339;VarType=ShV;DupType=.
ch09	31012898	SNP537286	G	T	.	PASS	END=31012898;ChrB=ch09;StartB=34742507;EndB=34742507;Parent=SYN339;VarType=ShV;DupType=.
ch09	31012923	SNP537287	G	T	.	PASS	END=31012923;ChrB=ch09;StartB=34742532;EndB=34742532;Parent=SYN339;VarType=ShV;DupType=.
ch09	31012960	SNP537288	T	G	.	PASS	END=31012960;ChrB=ch09;StartB=34742569;EndB=34742569;Parent=SYN339;VarType=ShV;DupType=.
ch09	31012971	SNP537289	A	G	.	PASS	END=31012971;ChrB=ch09;StartB=34742580;EndB=34742580;Parent=SYN339;VarType=ShV;DupType=.
ch09	31012972	SNP537290	G	T	.	PASS	END=31012972;ChrB=ch09;StartB=34742581;EndB=34742581;Parent=SYN339;VarType=ShV;DupType=.
ch09	31012992	SNP537291	T	C	.	PASS	END=31012992;ChrB=ch09;StartB=34742601;EndB=34742601;Parent=SYN339;VarType=ShV;DupType=.
ch09	31013004	SNP537292	A	C	.	PASS	END=31013004;ChrB=ch09;StartB=34742613;EndB=34742613;Parent=SYN339;VarType=ShV;DupType=.
ch09	31013016	SNP537293	T	C	.	PASS	END=31013016;ChrB=ch09;StartB=34742625;EndB=34742625;Parent=SYN339;VarType=ShV;DupType=.
ch09	31013018	SNP537294	C	T	.	PASS	END=31013018;ChrB=ch09;StartB=34742627;EndB=34742627;Parent=SYN339;VarType=ShV;DupType=.
ch09	31013019	DEL537295	AG	A	.	PASS	END=31013020;ChrB=ch09;StartB=34742628;EndB=34742628;Parent=SYN339;VarType=ShV;DupType=.
ch09	31013032	SNP537296	G	C	.	PASS	END=31013032;ChrB=ch09;StartB=34742640;EndB=34742640;Parent=SYN339;VarType=ShV;DupType=.
ch09	31013143	SNP537297	T	G	.	PASS	END=31013143;ChrB=ch09;StartB=34742751;EndB=34742751;Parent=SYN339;VarType=ShV;DupType=.
ch09	31013193	SNP537298	C	A	.	PASS	END=31013193;ChrB=ch09;StartB=34742801;EndB=34742801;Parent=SYN339;VarType=ShV;DupType=.
ch09	31013235	SNP537299	A	T	.	PASS	END=31013235;ChrB=ch09;StartB=34742843;EndB=34742843;Parent=SYN339;VarType=ShV;DupType=.
ch09	31013243	SNP537300	G	C	.	PASS	END=31013243;ChrB=ch09;StartB=34742851;EndB=34742851;Parent=SYN339;VarType=ShV;DupType=.
ch09	31013262	SNP537301	G	A	.	PASS	END=31013262;ChrB=ch09;StartB=34742870;EndB=34742870;Parent=SYN339;VarType=ShV;DupType=.
ch09	31013268	SNP537302	A	T	.	PASS	END=31013268;ChrB=ch09;StartB=34742876;EndB=34742876;Parent=SYN339;VarType=ShV;DupType=.
ch09	31013302	SNP537303	C	A	.	PASS	END=31013302;ChrB=ch09;StartB=34742910;EndB=34742910;Parent=SYN339;VarType=ShV;DupType=.
ch09	31013312	SNP537304	C	G	.	PASS	END=31013312;ChrB=ch09;StartB=34742920;EndB=34742920;Parent=SYN339;VarType=ShV;DupType=.
ch09	31013335	SNP537305	G	A	.	PASS	END=31013335;ChrB=ch09;StartB=34742943;EndB=34742943;Parent=SYN339;VarType=ShV;DupType=.
ch09	31013363	SNP537306	T	C	.	PASS	END=31013363;ChrB=ch09;StartB=34742971;EndB=34742971;Parent=SYN339;VarType=ShV;DupType=.
ch09	31013370	SNP537307	A	C	.	PASS	END=31013370;ChrB=ch09;StartB=34742978;EndB=34742978;Parent=SYN339;VarType=ShV;DupType=.
ch09	31013375	SNP537308	C	T	.	PASS	END=31013375;ChrB=ch09;StartB=34742983;EndB=34742983;Parent=SYN339;VarType=ShV;DupType=.
ch09	31013380	SNP537309	T	C	.	PASS	END=31013380;ChrB=ch09;StartB=34742988;EndB=34742988;Parent=SYN339;VarType=ShV;DupType=.
ch09	31013384	SNP537310	G	A	.	PASS	END=31013384;ChrB=ch09;StartB=34742992;EndB=34742992;Parent=SYN339;VarType=ShV;DupType=.
ch09	31013392	SNP537311	A	C	.	PASS	END=31013392;ChrB=ch09;StartB=34743000;EndB=34743000;Parent=SYN339;VarType=ShV;DupType=.
ch09	31013397	SNP537312	G	T	.	PASS	END=31013397;ChrB=ch09;StartB=34743005;EndB=34743005;Parent=SYN339;VarType=ShV;DupType=.
ch09	31013403	SNP537313	G	A	.	PASS	END=31013403;ChrB=ch09;StartB=34743011;EndB=34743011;Parent=SYN339;VarType=ShV;DupType=.
ch09	31013449	SNP537314	G	A	.	PASS	END=31013449;ChrB=ch09;StartB=34743057;EndB=34743057;Parent=SYN339;VarType=ShV;DupType=.
ch09	31013467	SNP537315	A	T	.	PASS	END=31013467;ChrB=ch09;StartB=34743075;EndB=34743075;Parent=SYN339;VarType=ShV;DupType=.
ch09	31013486	SNP537316	A	C	.	PASS	END=31013486;ChrB=ch09;StartB=34743094;EndB=34743094;Parent=SYN339;VarType=ShV;DupType=.
ch09	31013493	SNP537317	C	T	.	PASS	END=31013493;ChrB=ch09;StartB=34743101;EndB=34743101;Parent=SYN339;VarType=ShV;DupType=.
ch09	31013534	SNP537318	T	C	.	PASS	END=31013534;ChrB=ch09;StartB=34743142;EndB=34743142;Parent=SYN339;VarType=ShV;DupType=.
ch09	31013535	SNP537319	C	T	.	PASS	END=31013535;ChrB=ch09;StartB=34743143;EndB=34743143;Parent=SYN339;VarType=ShV;DupType=.
ch09	31013543	SNP537320	C	A	.	PASS	END=31013543;ChrB=ch09;StartB=34743151;EndB=34743151;Parent=SYN339;VarType=ShV;DupType=.
ch09	31013554	SNP537321	T	C	.	PASS	END=31013554;ChrB=ch09;StartB=34743162;EndB=34743162;Parent=SYN339;VarType=ShV;DupType=.
ch09	31013559	SNP537322	A	C	.	PASS	END=31013559;ChrB=ch09;StartB=34743167;EndB=34743167;Parent=SYN339;VarType=ShV;DupType=.
ch09	31013609	SNP537323	C	A	.	PASS	END=31013609;ChrB=ch09;StartB=34743217;EndB=34743217;Parent=SYN339;VarType=ShV;DupType=.
ch09	31013622	SNP537324	G	A	.	PASS	END=31013622;ChrB=ch09;StartB=34743230;EndB=34743230;Parent=SYN339;VarType=ShV;DupType=.
ch09	31013672	SNP537325	T	C	.	PASS	END=31013672;ChrB=ch09;StartB=34743280;EndB=34743280;Parent=SYN339;VarType=ShV;DupType=.
ch09	31013680	SNP537326	C	A	.	PASS	END=31013680;ChrB=ch09;StartB=34743288;EndB=34743288;Parent=SYN339;VarType=ShV;DupType=.
ch09	31013685	SNP537327	A	G	.	PASS	END=31013685;ChrB=ch09;StartB=34743293;EndB=34743293;Parent=SYN339;VarType=ShV;DupType=.
ch09	31013695	SNP537328	T	C	.	PASS	END=31013695;ChrB=ch09;StartB=34743303;EndB=34743303;Parent=SYN339;VarType=ShV;DupType=.
ch09	31013704	SNP537329	C	A	.	PASS	END=31013704;ChrB=ch09;StartB=34743312;EndB=34743312;Parent=SYN339;VarType=ShV;DupType=.
ch09	31013717	SNP537330	T	C	.	PASS	END=31013717;ChrB=ch09;StartB=34743325;EndB=34743325;Parent=SYN339;VarType=ShV;DupType=.
ch09	31013725	SNP537331	G	A	.	PASS	END=31013725;ChrB=ch09;StartB=34743333;EndB=34743333;Parent=SYN339;VarType=ShV;DupType=.
ch09	31013732	SNP537332	A	G	.	PASS	END=31013732;ChrB=ch09;StartB=34743340;EndB=34743340;Parent=SYN339;VarType=ShV;DupType=.
ch09	31013734	SNP537333	C	T	.	PASS	END=31013734;ChrB=ch09;StartB=34743342;EndB=34743342;Parent=SYN339;VarType=ShV;DupType=.
ch09	31013764	SNP537334	C	T	.	PASS	END=31013764;ChrB=ch09;StartB=34743372;EndB=34743372;Parent=SYN339;VarType=ShV;DupType=.
ch09	31013770	SNP537335	T	C	.	PASS	END=31013770;ChrB=ch09;StartB=34743378;EndB=34743378;Parent=SYN339;VarType=ShV;DupType=.
ch09	31013792	SNP537336	T	C	.	PASS	END=31013792;ChrB=ch09;StartB=34743400;EndB=34743400;Parent=SYN339;VarType=ShV;DupType=.
ch09	31013802	SNP537337	C	T	.	PASS	END=31013802;ChrB=ch09;StartB=34743410;EndB=34743410;Parent=SYN339;VarType=ShV;DupType=.
ch09	31013805	SNP537338	A	G	.	PASS	END=31013805;ChrB=ch09;StartB=34743413;EndB=34743413;Parent=SYN339;VarType=ShV;DupType=.
ch09	31013833	SNP537339	C	T	.	PASS	END=31013833;ChrB=ch09;StartB=34743441;EndB=34743441;Parent=SYN339;VarType=ShV;DupType=.
ch09	31013850	SNP537340	C	A	.	PASS	END=31013850;ChrB=ch09;StartB=34743458;EndB=34743458;Parent=SYN339;VarType=ShV;DupType=.
ch09	31013872	SNP537341	C	T	.	PASS	END=31013872;ChrB=ch09;StartB=34743480;EndB=34743480;Parent=SYN339;VarType=ShV;DupType=.
ch09	31013891	SNP537342	C	T	.	PASS	END=31013891;ChrB=ch09;StartB=34743499;EndB=34743499;Parent=SYN339;VarType=ShV;DupType=.
ch09	31013921	SNP537343	G	A	.	PASS	END=31013921;ChrB=ch09;StartB=34743529;EndB=34743529;Parent=SYN339;VarType=ShV;DupType=.
ch09	31013933	SNP537344	A	G	.	PASS	END=31013933;ChrB=ch09;StartB=34743541;EndB=34743541;Parent=SYN339;VarType=ShV;DupType=.
ch09	31013944	SNP537345	G	A	.	PASS	END=31013944;ChrB=ch09;StartB=34743552;EndB=34743552;Parent=SYN339;VarType=ShV;DupType=.
ch09	31013982	SNP537346	C	A	.	PASS	END=31013982;ChrB=ch09;StartB=34743590;EndB=34743590;Parent=SYN339;VarType=ShV;DupType=.
ch09	31013989	SNP537347	C	T	.	PASS	END=31013989;ChrB=ch09;StartB=34743597;EndB=34743597;Parent=SYN339;VarType=ShV;DupType=.
ch09	31014093	SNP537348	G	C	.	PASS	END=31014093;ChrB=ch09;StartB=34743701;EndB=34743701;Parent=SYN339;VarType=ShV;DupType=.
ch09	31014116	SNP537349	G	A	.	PASS	END=31014116;ChrB=ch09;StartB=34743724;EndB=34743724;Parent=SYN339;VarType=ShV;DupType=.
ch09	31014126	SNP537350	G	T	.	PASS	END=31014126;ChrB=ch09;StartB=34743734;EndB=34743734;Parent=SYN339;VarType=ShV;DupType=.
ch09	31014135	SNP537351	G	A	.	PASS	END=31014135;ChrB=ch09;StartB=34743743;EndB=34743743;Parent=SYN339;VarType=ShV;DupType=.
ch09	31014141	SNP537352	G	T	.	PASS	END=31014141;ChrB=ch09;StartB=34743749;EndB=34743749;Parent=SYN339;VarType=ShV;DupType=.
ch09	31014157	SNP537353	G	A	.	PASS	END=31014157;ChrB=ch09;StartB=34743765;EndB=34743765;Parent=SYN339;VarType=ShV;DupType=.
ch09	31014169	SNP537354	T	C	.	PASS	END=31014169;ChrB=ch09;StartB=34743777;EndB=34743777;Parent=SYN339;VarType=ShV;DupType=.
ch09	31014191	SNP537355	A	G	.	PASS	END=31014191;ChrB=ch09;StartB=34743799;EndB=34743799;Parent=SYN339;VarType=ShV;DupType=.
ch09	31014237	SNP537356	C	G	.	PASS	END=31014237;ChrB=ch09;StartB=34743845;EndB=34743845;Parent=SYN339;VarType=ShV;DupType=.
ch09	31014240	SNP537357	T	C	.	PASS	END=31014240;ChrB=ch09;StartB=34743848;EndB=34743848;Parent=SYN339;VarType=ShV;DupType=.
ch09	31014242	SNP537358	A	C	.	PASS	END=31014242;ChrB=ch09;StartB=34743850;EndB=34743850;Parent=SYN339;VarType=ShV;DupType=.
ch09	31014292	SNP537359	G	T	.	PASS	END=31014292;ChrB=ch09;StartB=34743900;EndB=34743900;Parent=SYN339;VarType=ShV;DupType=.
ch09	31014297	SNP537360	C	T	.	PASS	END=31014297;ChrB=ch09;StartB=34743905;EndB=34743905;Parent=SYN339;VarType=ShV;DupType=.
ch09	31014322	SNP537361	C	T	.	PASS	END=31014322;ChrB=ch09;StartB=34743930;EndB=34743930;Parent=SYN339;VarType=ShV;DupType=.
ch09	31014337	SNP537362	A	T	.	PASS	END=31014337;ChrB=ch09;StartB=34743945;EndB=34743945;Parent=SYN339;VarType=ShV;DupType=.
ch09	31014356	SNP537363	T	C	.	PASS	END=31014356;ChrB=ch09;StartB=34743964;EndB=34743964;Parent=SYN339;VarType=ShV;DupType=.
ch09	31014395	SNP537364	C	T	.	PASS	END=31014395;ChrB=ch09;StartB=34744003;EndB=34744003;Parent=SYN339;VarType=ShV;DupType=.
ch09	31014397	SNP537365	A	G	.	PASS	END=31014397;ChrB=ch09;StartB=34744005;EndB=34744005;Parent=SYN339;VarType=ShV;DupType=.
ch09	31014433	NOTAL474	N	<NOTAL>	.	PASS	END=31025940;ChrB=.;StartB=.;EndB=.;Parent=.;VarType=.;DupType=.
ch09	31025941	SYNAL1409	N	<SYNAL>	.	PASS	END=31031685;ChrB=ch09;StartB=34764792;EndB=34770665;Parent=SYN340;VarType=.;DupType=.
ch09	31025941	SYN340	N	<SYN>	.	PASS	END=31047529;ChrB=ch09;StartB=34764792;EndB=34776349;Parent=.;VarType=SR;DupType=-
ch09	31025993	SNP537366	C	T	.	PASS	END=31025993;ChrB=ch09;StartB=34764844;EndB=34764844;Parent=SYN340;VarType=ShV;DupType=.
ch09	31026028	SNP537367	A	G	.	PASS	END=31026028;ChrB=ch09;StartB=34764879;EndB=34764879;Parent=SYN340;VarType=ShV;DupType=.
ch09	31026046	SNP537368	G	T	.	PASS	END=31026046;ChrB=ch09;StartB=34764897;EndB=34764897;Parent=SYN340;VarType=ShV;DupType=.
ch09	31026080	SNP537369	C	G	.	PASS	END=31026080;ChrB=ch09;StartB=34764931;EndB=34764931;Parent=SYN340;VarType=ShV;DupType=.
ch09	31026116	SNP537370	A	C	.	PASS	END=31026116;ChrB=ch09;StartB=34764967;EndB=34764967;Parent=SYN340;VarType=ShV;DupType=.
ch09	31026124	SNP537371	A	G	.	PASS	END=31026124;ChrB=ch09;StartB=34764975;EndB=34764975;Parent=SYN340;VarType=ShV;DupType=.
ch09	31026131	SNP537372	G	A	.	PASS	END=31026131;ChrB=ch09;StartB=34764982;EndB=34764982;Parent=SYN340;VarType=ShV;DupType=.
ch09	31026135	SNP537373	T	A	.	PASS	END=31026135;ChrB=ch09;StartB=34764986;EndB=34764986;Parent=SYN340;VarType=ShV;DupType=.
ch09	31026152	SNP537374	C	G	.	PASS	END=31026152;ChrB=ch09;StartB=34765003;EndB=34765003;Parent=SYN340;VarType=ShV;DupType=.
ch09	31026171	SNP537375	A	C	.	PASS	END=31026171;ChrB=ch09;StartB=34765022;EndB=34765022;Parent=SYN340;VarType=ShV;DupType=.
ch09	31026185	SNP537376	G	T	.	PASS	END=31026185;ChrB=ch09;StartB=34765036;EndB=34765036;Parent=SYN340;VarType=ShV;DupType=.
ch09	31026186	SNP537377	C	T	.	PASS	END=31026186;ChrB=ch09;StartB=34765037;EndB=34765037;Parent=SYN340;VarType=ShV;DupType=.
ch09	31026188	SNP537378	C	T	.	PASS	END=31026188;ChrB=ch09;StartB=34765039;EndB=34765039;Parent=SYN340;VarType=ShV;DupType=.
ch09	31026214	SNP537379	A	C	.	PASS	END=31026214;ChrB=ch09;StartB=34765065;EndB=34765065;Parent=SYN340;VarType=ShV;DupType=.
ch09	31026339	SNP537380	T	A	.	PASS	END=31026339;ChrB=ch09;StartB=34765190;EndB=34765190;Parent=SYN340;VarType=ShV;DupType=.
ch09	31026341	SNP537381	A	G	.	PASS	END=31026341;ChrB=ch09;StartB=34765192;EndB=34765192;Parent=SYN340;VarType=ShV;DupType=.
ch09	31026371	SNP537382	T	C	.	PASS	END=31026371;ChrB=ch09;StartB=34765222;EndB=34765222;Parent=SYN340;VarType=ShV;DupType=.
ch09	31026408	SNP537383	A	G	.	PASS	END=31026408;ChrB=ch09;StartB=34765259;EndB=34765259;Parent=SYN340;VarType=ShV;DupType=.
ch09	31026444	SNP537384	T	G	.	PASS	END=31026444;ChrB=ch09;StartB=34765295;EndB=34765295;Parent=SYN340;VarType=ShV;DupType=.
ch09	31026451	SNP537385	T	C	.	PASS	END=31026451;ChrB=ch09;StartB=34765302;EndB=34765302;Parent=SYN340;VarType=ShV;DupType=.
ch09	31026467	SNP537386	C	G	.	PASS	END=31026467;ChrB=ch09;StartB=34765318;EndB=34765318;Parent=SYN340;VarType=ShV;DupType=.
ch09	31026473	SNP537387	A	T	.	PASS	END=31026473;ChrB=ch09;StartB=34765324;EndB=34765324;Parent=SYN340;VarType=ShV;DupType=.
ch09	31026474	SNP537388	G	A	.	PASS	END=31026474;ChrB=ch09;StartB=34765325;EndB=34765325;Parent=SYN340;VarType=ShV;DupType=.
ch09	31026488	SNP537389	A	G	.	PASS	END=31026488;ChrB=ch09;StartB=34765339;EndB=34765339;Parent=SYN340;VarType=ShV;DupType=.
ch09	31026495	SNP537390	C	T	.	PASS	END=31026495;ChrB=ch09;StartB=34765346;EndB=34765346;Parent=SYN340;VarType=ShV;DupType=.
ch09	31026507	SNP537391	A	G	.	PASS	END=31026507;ChrB=ch09;StartB=34765358;EndB=34765358;Parent=SYN340;VarType=ShV;DupType=.
ch09	31026528	SNP537392	A	C	.	PASS	END=31026528;ChrB=ch09;StartB=34765379;EndB=34765379;Parent=SYN340;VarType=ShV;DupType=.
ch09	31026597	SNP537393	T	G	.	PASS	END=31026597;ChrB=ch09;StartB=34765448;EndB=34765448;Parent=SYN340;VarType=ShV;DupType=.
ch09	31026670	SNP537394	G	A	.	PASS	END=31026670;ChrB=ch09;StartB=34765521;EndB=34765521;Parent=SYN340;VarType=ShV;DupType=.
ch09	31026695	SNP537395	G	T	.	PASS	END=31026695;ChrB=ch09;StartB=34765546;EndB=34765546;Parent=SYN340;VarType=ShV;DupType=.
ch09	31026736	SNP537396	G	A	.	PASS	END=31026736;ChrB=ch09;StartB=34765587;EndB=34765587;Parent=SYN340;VarType=ShV;DupType=.
ch09	31026806	SNP537397	A	T	.	PASS	END=31026806;ChrB=ch09;StartB=34765657;EndB=34765657;Parent=SYN340;VarType=ShV;DupType=.
ch09	31026818	DEL537398	ACC	A	.	PASS	END=31026820;ChrB=ch09;StartB=34765669;EndB=34765669;Parent=SYN340;VarType=ShV;DupType=.
ch09	31026856	SNP537399	G	A	.	PASS	END=31026856;ChrB=ch09;StartB=34765705;EndB=34765705;Parent=SYN340;VarType=ShV;DupType=.
ch09	31026868	DEL537400	AAAGGC	A	.	PASS	END=31026873;ChrB=ch09;StartB=34765717;EndB=34765717;Parent=SYN340;VarType=ShV;DupType=.
ch09	31026875	SNP537401	A	G	.	PASS	END=31026875;ChrB=ch09;StartB=34765719;EndB=34765719;Parent=SYN340;VarType=ShV;DupType=.
ch09	31026918	SNP537402	A	C	.	PASS	END=31026918;ChrB=ch09;StartB=34765762;EndB=34765762;Parent=SYN340;VarType=ShV;DupType=.
ch09	31026923	SNP537403	C	A	.	PASS	END=31026923;ChrB=ch09;StartB=34765767;EndB=34765767;Parent=SYN340;VarType=ShV;DupType=.
ch09	31026931	SNP537404	A	G	.	PASS	END=31026931;ChrB=ch09;StartB=34765775;EndB=34765775;Parent=SYN340;VarType=ShV;DupType=.
ch09	31026956	SNP537405	C	G	.	PASS	END=31026956;ChrB=ch09;StartB=34765800;EndB=34765800;Parent=SYN340;VarType=ShV;DupType=.
ch09	31027002	SNP537406	T	G	.	PASS	END=31027002;ChrB=ch09;StartB=34765846;EndB=34765846;Parent=SYN340;VarType=ShV;DupType=.
ch09	31027041	SNP537407	A	C	.	PASS	END=31027041;ChrB=ch09;StartB=34765885;EndB=34765885;Parent=SYN340;VarType=ShV;DupType=.
ch09	31027131	SNP537408	C	A	.	PASS	END=31027131;ChrB=ch09;StartB=34765975;EndB=34765975;Parent=SYN340;VarType=ShV;DupType=.
ch09	31027168	SNP537409	A	G	.	PASS	END=31027168;ChrB=ch09;StartB=34766012;EndB=34766012;Parent=SYN340;VarType=ShV;DupType=.
ch09	31027188	SNP537410	G	A	.	PASS	END=31027188;ChrB=ch09;StartB=34766032;EndB=34766032;Parent=SYN340;VarType=ShV;DupType=.
ch09	31027192	SNP537411	C	T	.	PASS	END=31027192;ChrB=ch09;StartB=34766036;EndB=34766036;Parent=SYN340;VarType=ShV;DupType=.
ch09	31027254	SNP537412	T	C	.	PASS	END=31027254;ChrB=ch09;StartB=34766098;EndB=34766098;Parent=SYN340;VarType=ShV;DupType=.
ch09	31027293	SNP537413	G	T	.	PASS	END=31027293;ChrB=ch09;StartB=34766137;EndB=34766137;Parent=SYN340;VarType=ShV;DupType=.
ch09	31027314	SNP537414	T	A	.	PASS	END=31027314;ChrB=ch09;StartB=34766158;EndB=34766158;Parent=SYN340;VarType=ShV;DupType=.
ch09	31027353	SNP537415	A	G	.	PASS	END=31027353;ChrB=ch09;StartB=34766197;EndB=34766197;Parent=SYN340;VarType=ShV;DupType=.
ch09	31027360	SNP537416	A	G	.	PASS	END=31027360;ChrB=ch09;StartB=34766204;EndB=34766204;Parent=SYN340;VarType=ShV;DupType=.
ch09	31027379	SNP537417	A	C	.	PASS	END=31027379;ChrB=ch09;StartB=34766223;EndB=34766223;Parent=SYN340;VarType=ShV;DupType=.
ch09	31027393	SNP537418	A	G	.	PASS	END=31027393;ChrB=ch09;StartB=34766237;EndB=34766237;Parent=SYN340;VarType=ShV;DupType=.
ch09	31027460	INS537419	A	ATATGTATATGTATATGTATATGTATATGTATATGCG	.	PASS	END=31027460;ChrB=ch09;StartB=34766304;EndB=34766340;Parent=SYN340;VarType=ShV;DupType=.
ch09	31027483	SNP537420	C	T	.	PASS	END=31027483;ChrB=ch09;StartB=34766363;EndB=34766363;Parent=SYN340;VarType=ShV;DupType=.
ch09	31027488	SNP537421	G	T	.	PASS	END=31027488;ChrB=ch09;StartB=34766368;EndB=34766368;Parent=SYN340;VarType=ShV;DupType=.
ch09	31027506	SNP537422	G	C	.	PASS	END=31027506;ChrB=ch09;StartB=34766386;EndB=34766386;Parent=SYN340;VarType=ShV;DupType=.
ch09	31027586	SNP537423	C	A	.	PASS	END=31027586;ChrB=ch09;StartB=34766466;EndB=34766466;Parent=SYN340;VarType=ShV;DupType=.
ch09	31027623	SNP537424	T	C	.	PASS	END=31027623;ChrB=ch09;StartB=34766503;EndB=34766503;Parent=SYN340;VarType=ShV;DupType=.
ch09	31027654	SNP537425	A	T	.	PASS	END=31027654;ChrB=ch09;StartB=34766534;EndB=34766534;Parent=SYN340;VarType=ShV;DupType=.
ch09	31027662	SNP537426	A	G	.	PASS	END=31027662;ChrB=ch09;StartB=34766542;EndB=34766542;Parent=SYN340;VarType=ShV;DupType=.
ch09	31027666	SNP537427	G	A	.	PASS	END=31027666;ChrB=ch09;StartB=34766546;EndB=34766546;Parent=SYN340;VarType=ShV;DupType=.
ch09	31027741	SNP537428	T	C	.	PASS	END=31027741;ChrB=ch09;StartB=34766621;EndB=34766621;Parent=SYN340;VarType=ShV;DupType=.
ch09	31027781	SNP537429	A	C	.	PASS	END=31027781;ChrB=ch09;StartB=34766661;EndB=34766661;Parent=SYN340;VarType=ShV;DupType=.
ch09	31027794	SNP537430	G	A	.	PASS	END=31027794;ChrB=ch09;StartB=34766674;EndB=34766674;Parent=SYN340;VarType=ShV;DupType=.
ch09	31027795	SNP537431	T	G	.	PASS	END=31027795;ChrB=ch09;StartB=34766675;EndB=34766675;Parent=SYN340;VarType=ShV;DupType=.
ch09	31027799	SNP537432	G	A	.	PASS	END=31027799;ChrB=ch09;StartB=34766679;EndB=34766679;Parent=SYN340;VarType=ShV;DupType=.
ch09	31027850	SNP537433	A	G	.	PASS	END=31027850;ChrB=ch09;StartB=34766730;EndB=34766730;Parent=SYN340;VarType=ShV;DupType=.
ch09	31027859	SNP537434	G	A	.	PASS	END=31027859;ChrB=ch09;StartB=34766739;EndB=34766739;Parent=SYN340;VarType=ShV;DupType=.
ch09	31027889	SNP537435	A	G	.	PASS	END=31027889;ChrB=ch09;StartB=34766769;EndB=34766769;Parent=SYN340;VarType=ShV;DupType=.
ch09	31027899	SNP537436	G	A	.	PASS	END=31027899;ChrB=ch09;StartB=34766779;EndB=34766779;Parent=SYN340;VarType=ShV;DupType=.
ch09	31027906	SNP537437	G	T	.	PASS	END=31027906;ChrB=ch09;StartB=34766786;EndB=34766786;Parent=SYN340;VarType=ShV;DupType=.
ch09	31027918	SNP537438	C	G	.	PASS	END=31027918;ChrB=ch09;StartB=34766798;EndB=34766798;Parent=SYN340;VarType=ShV;DupType=.
ch09	31027948	SNP537439	G	T	.	PASS	END=31027948;ChrB=ch09;StartB=34766828;EndB=34766828;Parent=SYN340;VarType=ShV;DupType=.
ch09	31027977	SNP537440	C	T	.	PASS	END=31027977;ChrB=ch09;StartB=34766857;EndB=34766857;Parent=SYN340;VarType=ShV;DupType=.
ch09	31028050	SNP537441	G	A	.	PASS	END=31028050;ChrB=ch09;StartB=34766930;EndB=34766930;Parent=SYN340;VarType=ShV;DupType=.
ch09	31028062	SNP537442	C	T	.	PASS	END=31028062;ChrB=ch09;StartB=34766942;EndB=34766942;Parent=SYN340;VarType=ShV;DupType=.
ch09	31028070	SNP537443	A	G	.	PASS	END=31028070;ChrB=ch09;StartB=34766950;EndB=34766950;Parent=SYN340;VarType=ShV;DupType=.
ch09	31028086	SNP537444	T	C	.	PASS	END=31028086;ChrB=ch09;StartB=34766966;EndB=34766966;Parent=SYN340;VarType=ShV;DupType=.
ch09	31028089	SNP537445	T	G	.	PASS	END=31028089;ChrB=ch09;StartB=34766969;EndB=34766969;Parent=SYN340;VarType=ShV;DupType=.
ch09	31028103	SNP537446	A	G	.	PASS	END=31028103;ChrB=ch09;StartB=34766983;EndB=34766983;Parent=SYN340;VarType=ShV;DupType=.
ch09	31028145	SNP537447	T	G	.	PASS	END=31028145;ChrB=ch09;StartB=34767025;EndB=34767025;Parent=SYN340;VarType=ShV;DupType=.
ch09	31028149	SNP537448	G	A	.	PASS	END=31028149;ChrB=ch09;StartB=34767029;EndB=34767029;Parent=SYN340;VarType=ShV;DupType=.
ch09	31028175	SNP537449	G	T	.	PASS	END=31028175;ChrB=ch09;StartB=34767055;EndB=34767055;Parent=SYN340;VarType=ShV;DupType=.
ch09	31028196	SNP537450	C	G	.	PASS	END=31028196;ChrB=ch09;StartB=34767076;EndB=34767076;Parent=SYN340;VarType=ShV;DupType=.
ch09	31028201	SNP537451	G	A	.	PASS	END=31028201;ChrB=ch09;StartB=34767081;EndB=34767081;Parent=SYN340;VarType=ShV;DupType=.
ch09	31028265	SNP537452	A	G	.	PASS	END=31028265;ChrB=ch09;StartB=34767145;EndB=34767145;Parent=SYN340;VarType=ShV;DupType=.
ch09	31028281	SNP537453	C	A	.	PASS	END=31028281;ChrB=ch09;StartB=34767161;EndB=34767161;Parent=SYN340;VarType=ShV;DupType=.
ch09	31028366	SNP537454	A	C	.	PASS	END=31028366;ChrB=ch09;StartB=34767246;EndB=34767246;Parent=SYN340;VarType=ShV;DupType=.
ch09	31028383	SNP537455	C	T	.	PASS	END=31028383;ChrB=ch09;StartB=34767263;EndB=34767263;Parent=SYN340;VarType=ShV;DupType=.
ch09	31028390	SNP537456	C	A	.	PASS	END=31028390;ChrB=ch09;StartB=34767270;EndB=34767270;Parent=SYN340;VarType=ShV;DupType=.
ch09	31028411	SNP537457	T	C	.	PASS	END=31028411;ChrB=ch09;StartB=34767291;EndB=34767291;Parent=SYN340;VarType=ShV;DupType=.
ch09	31028521	SNP537458	G	T	.	PASS	END=31028521;ChrB=ch09;StartB=34767401;EndB=34767401;Parent=SYN340;VarType=ShV;DupType=.
ch09	31028560	SNP537459	C	T	.	PASS	END=31028560;ChrB=ch09;StartB=34767440;EndB=34767440;Parent=SYN340;VarType=ShV;DupType=.
ch09	31028569	SNP537460	A	G	.	PASS	END=31028569;ChrB=ch09;StartB=34767449;EndB=34767449;Parent=SYN340;VarType=ShV;DupType=.
ch09	31028585	SNP537461	C	A	.	PASS	END=31028585;ChrB=ch09;StartB=34767465;EndB=34767465;Parent=SYN340;VarType=ShV;DupType=.
ch09	31028626	SNP537462	A	G	.	PASS	END=31028626;ChrB=ch09;StartB=34767506;EndB=34767506;Parent=SYN340;VarType=ShV;DupType=.
ch09	31028711	SNP537463	T	A	.	PASS	END=31028711;ChrB=ch09;StartB=34767591;EndB=34767591;Parent=SYN340;VarType=ShV;DupType=.
ch09	31028794	SNP537464	T	C	.	PASS	END=31028794;ChrB=ch09;StartB=34767674;EndB=34767674;Parent=SYN340;VarType=ShV;DupType=.
ch09	31028799	SNP537465	G	A	.	PASS	END=31028799;ChrB=ch09;StartB=34767679;EndB=34767679;Parent=SYN340;VarType=ShV;DupType=.
ch09	31028839	SNP537466	A	C	.	PASS	END=31028839;ChrB=ch09;StartB=34767719;EndB=34767719;Parent=SYN340;VarType=ShV;DupType=.
ch09	31028847	SNP537467	C	T	.	PASS	END=31028847;ChrB=ch09;StartB=34767727;EndB=34767727;Parent=SYN340;VarType=ShV;DupType=.
ch09	31028857	SNP537468	C	A	.	PASS	END=31028857;ChrB=ch09;StartB=34767737;EndB=34767737;Parent=SYN340;VarType=ShV;DupType=.
ch09	31028875	SNP537469	T	C	.	PASS	END=31028875;ChrB=ch09;StartB=34767755;EndB=34767755;Parent=SYN340;VarType=ShV;DupType=.
ch09	31028892	SNP537470	C	T	.	PASS	END=31028892;ChrB=ch09;StartB=34767772;EndB=34767772;Parent=SYN340;VarType=ShV;DupType=.
ch09	31028910	SNP537471	T	C	.	PASS	END=31028910;ChrB=ch09;StartB=34767790;EndB=34767790;Parent=SYN340;VarType=ShV;DupType=.
ch09	31028913	SNP537472	G	T	.	PASS	END=31028913;ChrB=ch09;StartB=34767793;EndB=34767793;Parent=SYN340;VarType=ShV;DupType=.
ch09	31028947	SNP537473	A	G	.	PASS	END=31028947;ChrB=ch09;StartB=34767827;EndB=34767827;Parent=SYN340;VarType=ShV;DupType=.
ch09	31028958	SNP537474	G	A	.	PASS	END=31028958;ChrB=ch09;StartB=34767838;EndB=34767838;Parent=SYN340;VarType=ShV;DupType=.
ch09	31028966	SNP537475	C	T	.	PASS	END=31028966;ChrB=ch09;StartB=34767846;EndB=34767846;Parent=SYN340;VarType=ShV;DupType=.
ch09	31029043	SNP537476	A	G	.	PASS	END=31029043;ChrB=ch09;StartB=34767923;EndB=34767923;Parent=SYN340;VarType=ShV;DupType=.
ch09	31029104	SNP537477	T	C	.	PASS	END=31029104;ChrB=ch09;StartB=34767984;EndB=34767984;Parent=SYN340;VarType=ShV;DupType=.
ch09	31029105	SNP537478	G	A	.	PASS	END=31029105;ChrB=ch09;StartB=34767985;EndB=34767985;Parent=SYN340;VarType=ShV;DupType=.
ch09	31029106	SNP537479	T	A	.	PASS	END=31029106;ChrB=ch09;StartB=34767986;EndB=34767986;Parent=SYN340;VarType=ShV;DupType=.
ch09	31029165	DEL537480	CA	C	.	PASS	END=31029166;ChrB=ch09;StartB=34768045;EndB=34768045;Parent=SYN340;VarType=ShV;DupType=.
ch09	31029172	SNP537481	A	C	.	PASS	END=31029172;ChrB=ch09;StartB=34768051;EndB=34768051;Parent=SYN340;VarType=ShV;DupType=.
ch09	31029218	SNP537482	C	T	.	PASS	END=31029218;ChrB=ch09;StartB=34768097;EndB=34768097;Parent=SYN340;VarType=ShV;DupType=.
ch09	31029246	SNP537483	C	A	.	PASS	END=31029246;ChrB=ch09;StartB=34768125;EndB=34768125;Parent=SYN340;VarType=ShV;DupType=.
ch09	31029319	SNP537484	T	G	.	PASS	END=31029319;ChrB=ch09;StartB=34768198;EndB=34768198;Parent=SYN340;VarType=ShV;DupType=.
ch09	31029354	SNP537485	G	A	.	PASS	END=31029354;ChrB=ch09;StartB=34768233;EndB=34768233;Parent=SYN340;VarType=ShV;DupType=.
ch09	31029363	SNP537486	C	T	.	PASS	END=31029363;ChrB=ch09;StartB=34768242;EndB=34768242;Parent=SYN340;VarType=ShV;DupType=.
ch09	31029385	SNP537487	A	G	.	PASS	END=31029385;ChrB=ch09;StartB=34768264;EndB=34768264;Parent=SYN340;VarType=ShV;DupType=.
ch09	31029389	SNP537488	T	A	.	PASS	END=31029389;ChrB=ch09;StartB=34768268;EndB=34768268;Parent=SYN340;VarType=ShV;DupType=.
ch09	31029459	SNP537489	G	A	.	PASS	END=31029459;ChrB=ch09;StartB=34768338;EndB=34768338;Parent=SYN340;VarType=ShV;DupType=.
ch09	31029470	SNP537490	G	T	.	PASS	END=31029470;ChrB=ch09;StartB=34768349;EndB=34768349;Parent=SYN340;VarType=ShV;DupType=.
ch09	31029481	SNP537491	C	A	.	PASS	END=31029481;ChrB=ch09;StartB=34768360;EndB=34768360;Parent=SYN340;VarType=ShV;DupType=.
ch09	31029482	SNP537492	A	C	.	PASS	END=31029482;ChrB=ch09;StartB=34768361;EndB=34768361;Parent=SYN340;VarType=ShV;DupType=.
ch09	31029483	SNP537493	C	T	.	PASS	END=31029483;ChrB=ch09;StartB=34768362;EndB=34768362;Parent=SYN340;VarType=ShV;DupType=.
ch09	31029514	SNP537494	T	C	.	PASS	END=31029514;ChrB=ch09;StartB=34768393;EndB=34768393;Parent=SYN340;VarType=ShV;DupType=.
ch09	31029517	SNP537495	A	G	.	PASS	END=31029517;ChrB=ch09;StartB=34768396;EndB=34768396;Parent=SYN340;VarType=ShV;DupType=.
ch09	31029569	SNP537496	T	C	.	PASS	END=31029569;ChrB=ch09;StartB=34768448;EndB=34768448;Parent=SYN340;VarType=ShV;DupType=.
ch09	31029595	SNP537497	C	T	.	PASS	END=31029595;ChrB=ch09;StartB=34768474;EndB=34768474;Parent=SYN340;VarType=ShV;DupType=.
ch09	31029616	SNP537498	T	G	.	PASS	END=31029616;ChrB=ch09;StartB=34768495;EndB=34768495;Parent=SYN340;VarType=ShV;DupType=.
ch09	31029626	SNP537499	G	A	.	PASS	END=31029626;ChrB=ch09;StartB=34768505;EndB=34768505;Parent=SYN340;VarType=ShV;DupType=.
ch09	31029722	SNP537500	A	C	.	PASS	END=31029722;ChrB=ch09;StartB=34768601;EndB=34768601;Parent=SYN340;VarType=ShV;DupType=.
ch09	31029726	SNP537501	T	C	.	PASS	END=31029726;ChrB=ch09;StartB=34768605;EndB=34768605;Parent=SYN340;VarType=ShV;DupType=.
ch09	31029728	SNP537502	G	A	.	PASS	END=31029728;ChrB=ch09;StartB=34768607;EndB=34768607;Parent=SYN340;VarType=ShV;DupType=.
ch09	31029740	SNP537503	A	G	.	PASS	END=31029740;ChrB=ch09;StartB=34768619;EndB=34768619;Parent=SYN340;VarType=ShV;DupType=.
ch09	31029755	SNP537504	A	C	.	PASS	END=31029755;ChrB=ch09;StartB=34768634;EndB=34768634;Parent=SYN340;VarType=ShV;DupType=.
ch09	31029758	SNP537505	A	C	.	PASS	END=31029758;ChrB=ch09;StartB=34768637;EndB=34768637;Parent=SYN340;VarType=ShV;DupType=.
ch09	31029769	SNP537506	C	T	.	PASS	END=31029769;ChrB=ch09;StartB=34768648;EndB=34768648;Parent=SYN340;VarType=ShV;DupType=.
ch09	31029782	SNP537507	T	C	.	PASS	END=31029782;ChrB=ch09;StartB=34768661;EndB=34768661;Parent=SYN340;VarType=ShV;DupType=.
ch09	31029818	SNP537508	T	G	.	PASS	END=31029818;ChrB=ch09;StartB=34768697;EndB=34768697;Parent=SYN340;VarType=ShV;DupType=.
ch09	31029823	SNP537509	C	A	.	PASS	END=31029823;ChrB=ch09;StartB=34768702;EndB=34768702;Parent=SYN340;VarType=ShV;DupType=.
ch09	31029830	DEL537510	AC	A	.	PASS	END=31029831;ChrB=ch09;StartB=34768709;EndB=34768709;Parent=SYN340;VarType=ShV;DupType=.
ch09	31029865	SNP537511	A	C	.	PASS	END=31029865;ChrB=ch09;StartB=34768743;EndB=34768743;Parent=SYN340;VarType=ShV;DupType=.
ch09	31029870	SNP537512	T	C	.	PASS	END=31029870;ChrB=ch09;StartB=34768748;EndB=34768748;Parent=SYN340;VarType=ShV;DupType=.
ch09	31029883	SNP537513	G	T	.	PASS	END=31029883;ChrB=ch09;StartB=34768761;EndB=34768761;Parent=SYN340;VarType=ShV;DupType=.
ch09	31029920	SNP537514	C	T	.	PASS	END=31029920;ChrB=ch09;StartB=34768798;EndB=34768798;Parent=SYN340;VarType=ShV;DupType=.
ch09	31029929	SNP537515	G	T	.	PASS	END=31029929;ChrB=ch09;StartB=34768807;EndB=34768807;Parent=SYN340;VarType=ShV;DupType=.
ch09	31029963	SNP537516	A	C	.	PASS	END=31029963;ChrB=ch09;StartB=34768841;EndB=34768841;Parent=SYN340;VarType=ShV;DupType=.
ch09	31029981	SNP537517	C	A	.	PASS	END=31029981;ChrB=ch09;StartB=34768859;EndB=34768859;Parent=SYN340;VarType=ShV;DupType=.
ch09	31029990	DEL537518	GA	G	.	PASS	END=31029991;ChrB=ch09;StartB=34768868;EndB=34768868;Parent=SYN340;VarType=ShV;DupType=.
ch09	31030006	SNP537519	A	C	.	PASS	END=31030006;ChrB=ch09;StartB=34768883;EndB=34768883;Parent=SYN340;VarType=ShV;DupType=.
ch09	31030011	SNP537520	C	A	.	PASS	END=31030011;ChrB=ch09;StartB=34768888;EndB=34768888;Parent=SYN340;VarType=ShV;DupType=.
ch09	31030030	SNP537521	C	A	.	PASS	END=31030030;ChrB=ch09;StartB=34768907;EndB=34768907;Parent=SYN340;VarType=ShV;DupType=.
ch09	31030072	SNP537522	T	A	.	PASS	END=31030072;ChrB=ch09;StartB=34768949;EndB=34768949;Parent=SYN340;VarType=ShV;DupType=.
ch09	31030105	SNP537523	T	C	.	PASS	END=31030105;ChrB=ch09;StartB=34768982;EndB=34768982;Parent=SYN340;VarType=ShV;DupType=.
ch09	31030107	SNP537524	A	C	.	PASS	END=31030107;ChrB=ch09;StartB=34768984;EndB=34768984;Parent=SYN340;VarType=ShV;DupType=.
ch09	31030113	SNP537525	T	C	.	PASS	END=31030113;ChrB=ch09;StartB=34768990;EndB=34768990;Parent=SYN340;VarType=ShV;DupType=.
ch09	31030137	SNP537526	T	A	.	PASS	END=31030137;ChrB=ch09;StartB=34769014;EndB=34769014;Parent=SYN340;VarType=ShV;DupType=.
ch09	31030139	SNP537527	T	C	.	PASS	END=31030139;ChrB=ch09;StartB=34769016;EndB=34769016;Parent=SYN340;VarType=ShV;DupType=.
ch09	31030151	SNP537528	C	T	.	PASS	END=31030151;ChrB=ch09;StartB=34769028;EndB=34769028;Parent=SYN340;VarType=ShV;DupType=.
ch09	31030157	SNP537529	T	G	.	PASS	END=31030157;ChrB=ch09;StartB=34769034;EndB=34769034;Parent=SYN340;VarType=ShV;DupType=.
ch09	31030165	SNP537530	A	G	.	PASS	END=31030165;ChrB=ch09;StartB=34769042;EndB=34769042;Parent=SYN340;VarType=ShV;DupType=.
ch09	31030217	SNP537531	A	G	.	PASS	END=31030217;ChrB=ch09;StartB=34769094;EndB=34769094;Parent=SYN340;VarType=ShV;DupType=.
ch09	31030238	SNP537532	A	G	.	PASS	END=31030238;ChrB=ch09;StartB=34769115;EndB=34769115;Parent=SYN340;VarType=ShV;DupType=.
ch09	31030239	DEL537533	TA	T	.	PASS	END=31030240;ChrB=ch09;StartB=34769116;EndB=34769116;Parent=SYN340;VarType=ShV;DupType=.
ch09	31030250	SNP537534	A	C	.	PASS	END=31030250;ChrB=ch09;StartB=34769126;EndB=34769126;Parent=SYN340;VarType=ShV;DupType=.
ch09	31030289	SNP537535	T	G	.	PASS	END=31030289;ChrB=ch09;StartB=34769165;EndB=34769165;Parent=SYN340;VarType=ShV;DupType=.
ch09	31030344	SNP537536	A	C	.	PASS	END=31030344;ChrB=ch09;StartB=34769220;EndB=34769220;Parent=SYN340;VarType=ShV;DupType=.
ch09	31030379	INS537537	A	ATATATATATATATATATATATATATATATATATATATATATATATATATATATATATATATATATATATATATATATATATATATATATATATAGATATATATATATT	.	PASS	END=31030379;ChrB=ch09;StartB=34769255;EndB=34769363;Parent=SYN340;VarType=ShV;DupType=.
ch09	31030391	SNP537538	G	T	.	PASS	END=31030391;ChrB=ch09;StartB=34769375;EndB=34769375;Parent=SYN340;VarType=ShV;DupType=.
ch09	31030420	SNP537539	G	A	.	PASS	END=31030420;ChrB=ch09;StartB=34769404;EndB=34769404;Parent=SYN340;VarType=ShV;DupType=.
ch09	31030452	SNP537540	T	G	.	PASS	END=31030452;ChrB=ch09;StartB=34769436;EndB=34769436;Parent=SYN340;VarType=ShV;DupType=.
ch09	31030457	SNP537541	A	C	.	PASS	END=31030457;ChrB=ch09;StartB=34769441;EndB=34769441;Parent=SYN340;VarType=ShV;DupType=.
ch09	31030489	SNP537542	A	C	.	PASS	END=31030489;ChrB=ch09;StartB=34769473;EndB=34769473;Parent=SYN340;VarType=ShV;DupType=.
ch09	31030490	SNP537543	G	C	.	PASS	END=31030490;ChrB=ch09;StartB=34769474;EndB=34769474;Parent=SYN340;VarType=ShV;DupType=.
ch09	31030512	SNP537544	A	C	.	PASS	END=31030512;ChrB=ch09;StartB=34769496;EndB=34769496;Parent=SYN340;VarType=ShV;DupType=.
ch09	31030529	SNP537545	T	C	.	PASS	END=31030529;ChrB=ch09;StartB=34769513;EndB=34769513;Parent=SYN340;VarType=ShV;DupType=.
ch09	31030536	SNP537546	G	C	.	PASS	END=31030536;ChrB=ch09;StartB=34769520;EndB=34769520;Parent=SYN340;VarType=ShV;DupType=.
ch09	31030556	SNP537547	C	A	.	PASS	END=31030556;ChrB=ch09;StartB=34769540;EndB=34769540;Parent=SYN340;VarType=ShV;DupType=.
ch09	31030572	SNP537548	T	A	.	PASS	END=31030572;ChrB=ch09;StartB=34769556;EndB=34769556;Parent=SYN340;VarType=ShV;DupType=.
ch09	31030576	SNP537549	G	T	.	PASS	END=31030576;ChrB=ch09;StartB=34769560;EndB=34769560;Parent=SYN340;VarType=ShV;DupType=.
ch09	31030605	DEL537550	TTA	T	.	PASS	END=31030607;ChrB=ch09;StartB=34769589;EndB=34769589;Parent=SYN340;VarType=ShV;DupType=.
ch09	31030613	SNP537551	A	C	.	PASS	END=31030613;ChrB=ch09;StartB=34769595;EndB=34769595;Parent=SYN340;VarType=ShV;DupType=.
ch09	31030680	SNP537552	T	C	.	PASS	END=31030680;ChrB=ch09;StartB=34769662;EndB=34769662;Parent=SYN340;VarType=ShV;DupType=.
ch09	31030760	SNP537553	G	T	.	PASS	END=31030760;ChrB=ch09;StartB=34769742;EndB=34769742;Parent=SYN340;VarType=ShV;DupType=.
ch09	31030761	SNP537554	A	T	.	PASS	END=31030761;ChrB=ch09;StartB=34769743;EndB=34769743;Parent=SYN340;VarType=ShV;DupType=.
ch09	31030764	DEL537555	CAT	C	.	PASS	END=31030766;ChrB=ch09;StartB=34769746;EndB=34769746;Parent=SYN340;VarType=ShV;DupType=.
ch09	31030787	SNP537556	T	C	.	PASS	END=31030787;ChrB=ch09;StartB=34769767;EndB=34769767;Parent=SYN340;VarType=ShV;DupType=.
ch09	31030894	SNP537557	G	A	.	PASS	END=31030894;ChrB=ch09;StartB=34769874;EndB=34769874;Parent=SYN340;VarType=ShV;DupType=.
ch09	31030897	SNP537558	G	A	.	PASS	END=31030897;ChrB=ch09;StartB=34769877;EndB=34769877;Parent=SYN340;VarType=ShV;DupType=.
ch09	31030923	SNP537559	G	C	.	PASS	END=31030923;ChrB=ch09;StartB=34769903;EndB=34769903;Parent=SYN340;VarType=ShV;DupType=.
ch09	31030967	SNP537560	A	C	.	PASS	END=31030967;ChrB=ch09;StartB=34769947;EndB=34769947;Parent=SYN340;VarType=ShV;DupType=.
ch09	31031032	SNP537561	C	T	.	PASS	END=31031032;ChrB=ch09;StartB=34770012;EndB=34770012;Parent=SYN340;VarType=ShV;DupType=.
ch09	31031081	SNP537562	G	A	.	PASS	END=31031081;ChrB=ch09;StartB=34770061;EndB=34770061;Parent=SYN340;VarType=ShV;DupType=.
ch09	31031115	SNP537563	A	C	.	PASS	END=31031115;ChrB=ch09;StartB=34770095;EndB=34770095;Parent=SYN340;VarType=ShV;DupType=.
ch09	31031139	SNP537564	C	A	.	PASS	END=31031139;ChrB=ch09;StartB=34770119;EndB=34770119;Parent=SYN340;VarType=ShV;DupType=.
ch09	31031285	SNP537565	C	A	.	PASS	END=31031285;ChrB=ch09;StartB=34770265;EndB=34770265;Parent=SYN340;VarType=ShV;DupType=.
ch09	31031342	SNP537566	A	G	.	PASS	END=31031342;ChrB=ch09;StartB=34770322;EndB=34770322;Parent=SYN340;VarType=ShV;DupType=.
ch09	31031375	SNP537567	T	A	.	PASS	END=31031375;ChrB=ch09;StartB=34770355;EndB=34770355;Parent=SYN340;VarType=ShV;DupType=.
ch09	31031418	SNP537568	C	T	.	PASS	END=31031418;ChrB=ch09;StartB=34770398;EndB=34770398;Parent=SYN340;VarType=ShV;DupType=.
ch09	31031431	SNP537569	A	G	.	PASS	END=31031431;ChrB=ch09;StartB=34770411;EndB=34770411;Parent=SYN340;VarType=ShV;DupType=.
ch09	31031464	SNP537570	T	C	.	PASS	END=31031464;ChrB=ch09;StartB=34770444;EndB=34770444;Parent=SYN340;VarType=ShV;DupType=.
ch09	31031526	SNP537571	C	A	.	PASS	END=31031526;ChrB=ch09;StartB=34770506;EndB=34770506;Parent=SYN340;VarType=ShV;DupType=.
ch09	31031534	SNP537572	G	T	.	PASS	END=31031534;ChrB=ch09;StartB=34770514;EndB=34770514;Parent=SYN340;VarType=ShV;DupType=.
ch09	31031538	SNP537573	G	T	.	PASS	END=31031538;ChrB=ch09;StartB=34770518;EndB=34770518;Parent=SYN340;VarType=ShV;DupType=.
ch09	31031546	SNP537574	A	G	.	PASS	END=31031546;ChrB=ch09;StartB=34770526;EndB=34770526;Parent=SYN340;VarType=ShV;DupType=.
ch09	31031571	SNP537575	C	A	.	PASS	END=31031571;ChrB=ch09;StartB=34770551;EndB=34770551;Parent=SYN340;VarType=ShV;DupType=.
ch09	31031613	SNP537576	C	T	.	PASS	END=31031613;ChrB=ch09;StartB=34770593;EndB=34770593;Parent=SYN340;VarType=ShV;DupType=.
ch09	31031686	HDR1538	N	<HDR>	.	PASS	END=31031727;ChrB=ch09;StartB=34770666;EndB=34770707;Parent=SYN340;VarType=ShV;DupType=.
ch09	31031728	SYNAL1410	N	<SYNAL>	.	PASS	END=31034007;ChrB=ch09;StartB=34770708;EndB=34773056;Parent=SYN340;VarType=.;DupType=.
ch09	31031767	SNP537577	C	A	.	PASS	END=31031767;ChrB=ch09;StartB=34770747;EndB=34770747;Parent=SYN340;VarType=ShV;DupType=.
ch09	31031768	SNP537578	A	G	.	PASS	END=31031768;ChrB=ch09;StartB=34770748;EndB=34770748;Parent=SYN340;VarType=ShV;DupType=.
ch09	31031778	SNP537579	A	C	.	PASS	END=31031778;ChrB=ch09;StartB=34770758;EndB=34770758;Parent=SYN340;VarType=ShV;DupType=.
ch09	31031788	SNP537580	A	T	.	PASS	END=31031788;ChrB=ch09;StartB=34770768;EndB=34770768;Parent=SYN340;VarType=ShV;DupType=.
ch09	31031799	SNP537581	T	A	.	PASS	END=31031799;ChrB=ch09;StartB=34770779;EndB=34770779;Parent=SYN340;VarType=ShV;DupType=.
ch09	31031808	SNP537582	T	A	.	PASS	END=31031808;ChrB=ch09;StartB=34770788;EndB=34770788;Parent=SYN340;VarType=ShV;DupType=.
ch09	31031827	SNP537583	A	C	.	PASS	END=31031827;ChrB=ch09;StartB=34770807;EndB=34770807;Parent=SYN340;VarType=ShV;DupType=.
ch09	31031854	SNP537584	G	A	.	PASS	END=31031854;ChrB=ch09;StartB=34770834;EndB=34770834;Parent=SYN340;VarType=ShV;DupType=.
ch09	31031856	SNP537585	C	A	.	PASS	END=31031856;ChrB=ch09;StartB=34770836;EndB=34770836;Parent=SYN340;VarType=ShV;DupType=.
ch09	31031861	SNP537586	A	C	.	PASS	END=31031861;ChrB=ch09;StartB=34770841;EndB=34770841;Parent=SYN340;VarType=ShV;DupType=.
ch09	31031867	SNP537587	C	A	.	PASS	END=31031867;ChrB=ch09;StartB=34770847;EndB=34770847;Parent=SYN340;VarType=ShV;DupType=.
ch09	31031885	SNP537588	C	T	.	PASS	END=31031885;ChrB=ch09;StartB=34770865;EndB=34770865;Parent=SYN340;VarType=ShV;DupType=.
ch09	31031887	SNP537589	T	C	.	PASS	END=31031887;ChrB=ch09;StartB=34770867;EndB=34770867;Parent=SYN340;VarType=ShV;DupType=.
ch09	31031899	SNP537590	A	G	.	PASS	END=31031899;ChrB=ch09;StartB=34770879;EndB=34770879;Parent=SYN340;VarType=ShV;DupType=.
ch09	31031926	SNP537591	C	A	.	PASS	END=31031926;ChrB=ch09;StartB=34770906;EndB=34770906;Parent=SYN340;VarType=ShV;DupType=.
ch09	31031927	SNP537592	G	A	.	PASS	END=31031927;ChrB=ch09;StartB=34770907;EndB=34770907;Parent=SYN340;VarType=ShV;DupType=.
ch09	31031958	INS537593	A	AG	.	PASS	END=31031958;ChrB=ch09;StartB=34770938;EndB=34770939;Parent=SYN340;VarType=ShV;DupType=.
ch09	31031987	SNP537594	C	T	.	PASS	END=31031987;ChrB=ch09;StartB=34770968;EndB=34770968;Parent=SYN340;VarType=ShV;DupType=.
ch09	31032012	SNP537595	A	G	.	PASS	END=31032012;ChrB=ch09;StartB=34770993;EndB=34770993;Parent=SYN340;VarType=ShV;DupType=.
ch09	31032017	SNP537596	G	A	.	PASS	END=31032017;ChrB=ch09;StartB=34770998;EndB=34770998;Parent=SYN340;VarType=ShV;DupType=.
ch09	31032030	SNP537597	A	C	.	PASS	END=31032030;ChrB=ch09;StartB=34771011;EndB=34771011;Parent=SYN340;VarType=ShV;DupType=.
ch09	31032031	INS537598	T	TA	.	PASS	END=31032031;ChrB=ch09;StartB=34771012;EndB=34771013;Parent=SYN340;VarType=ShV;DupType=.
ch09	31032032	SNP537599	T	A	.	PASS	END=31032032;ChrB=ch09;StartB=34771014;EndB=34771014;Parent=SYN340;VarType=ShV;DupType=.
ch09	31032038	SNP537600	T	C	.	PASS	END=31032038;ChrB=ch09;StartB=34771020;EndB=34771020;Parent=SYN340;VarType=ShV;DupType=.
ch09	31032045	SNP537601	A	T	.	PASS	END=31032045;ChrB=ch09;StartB=34771027;EndB=34771027;Parent=SYN340;VarType=ShV;DupType=.
ch09	31032049	SNP537602	C	A	.	PASS	END=31032049;ChrB=ch09;StartB=34771031;EndB=34771031;Parent=SYN340;VarType=ShV;DupType=.
ch09	31032052	SNP537603	C	A	.	PASS	END=31032052;ChrB=ch09;StartB=34771034;EndB=34771034;Parent=SYN340;VarType=ShV;DupType=.
ch09	31032075	SNP537604	T	G	.	PASS	END=31032075;ChrB=ch09;StartB=34771057;EndB=34771057;Parent=SYN340;VarType=ShV;DupType=.
ch09	31032096	SNP537605	C	T	.	PASS	END=31032096;ChrB=ch09;StartB=34771078;EndB=34771078;Parent=SYN340;VarType=ShV;DupType=.
ch09	31032118	SNP537606	A	G	.	PASS	END=31032118;ChrB=ch09;StartB=34771100;EndB=34771100;Parent=SYN340;VarType=ShV;DupType=.
ch09	31032215	SNP537607	T	G	.	PASS	END=31032215;ChrB=ch09;StartB=34771197;EndB=34771197;Parent=SYN340;VarType=ShV;DupType=.
ch09	31032290	SNP537608	A	G	.	PASS	END=31032290;ChrB=ch09;StartB=34771272;EndB=34771272;Parent=SYN340;VarType=ShV;DupType=.
ch09	31032292	SNP537609	A	T	.	PASS	END=31032292;ChrB=ch09;StartB=34771274;EndB=34771274;Parent=SYN340;VarType=ShV;DupType=.
ch09	31032331	SNP537610	G	T	.	PASS	END=31032331;ChrB=ch09;StartB=34771313;EndB=34771313;Parent=SYN340;VarType=ShV;DupType=.
ch09	31032350	SNP537611	G	A	.	PASS	END=31032350;ChrB=ch09;StartB=34771332;EndB=34771332;Parent=SYN340;VarType=ShV;DupType=.
ch09	31032428	SNP537612	T	C	.	PASS	END=31032428;ChrB=ch09;StartB=34771410;EndB=34771410;Parent=SYN340;VarType=ShV;DupType=.
ch09	31032429	SNP537613	T	C	.	PASS	END=31032429;ChrB=ch09;StartB=34771411;EndB=34771411;Parent=SYN340;VarType=ShV;DupType=.
ch09	31032447	SNP537614	T	G	.	PASS	END=31032447;ChrB=ch09;StartB=34771429;EndB=34771429;Parent=SYN340;VarType=ShV;DupType=.
ch09	31032517	SNP537615	C	A	.	PASS	END=31032517;ChrB=ch09;StartB=34771499;EndB=34771499;Parent=SYN340;VarType=ShV;DupType=.
ch09	31032562	SNP537616	T	C	.	PASS	END=31032562;ChrB=ch09;StartB=34771544;EndB=34771544;Parent=SYN340;VarType=ShV;DupType=.
ch09	31032563	SNP537617	G	A	.	PASS	END=31032563;ChrB=ch09;StartB=34771545;EndB=34771545;Parent=SYN340;VarType=ShV;DupType=.
ch09	31032578	SNP537618	T	C	.	PASS	END=31032578;ChrB=ch09;StartB=34771560;EndB=34771560;Parent=SYN340;VarType=ShV;DupType=.
ch09	31032580	SNP537619	T	G	.	PASS	END=31032580;ChrB=ch09;StartB=34771562;EndB=34771562;Parent=SYN340;VarType=ShV;DupType=.
ch09	31032588	SNP537620	A	T	.	PASS	END=31032588;ChrB=ch09;StartB=34771570;EndB=34771570;Parent=SYN340;VarType=ShV;DupType=.
ch09	31032612	SNP537621	T	C	.	PASS	END=31032612;ChrB=ch09;StartB=34771594;EndB=34771594;Parent=SYN340;VarType=ShV;DupType=.
ch09	31032633	SNP537622	T	C	.	PASS	END=31032633;ChrB=ch09;StartB=34771615;EndB=34771615;Parent=SYN340;VarType=ShV;DupType=.
ch09	31032646	SNP537623	A	C	.	PASS	END=31032646;ChrB=ch09;StartB=34771628;EndB=34771628;Parent=SYN340;VarType=ShV;DupType=.
ch09	31032661	SNP537624	A	G	.	PASS	END=31032661;ChrB=ch09;StartB=34771643;EndB=34771643;Parent=SYN340;VarType=ShV;DupType=.
ch09	31032674	SNP537625	A	C	.	PASS	END=31032674;ChrB=ch09;StartB=34771656;EndB=34771656;Parent=SYN340;VarType=ShV;DupType=.
ch09	31032676	SNP537626	A	G	.	PASS	END=31032676;ChrB=ch09;StartB=34771658;EndB=34771658;Parent=SYN340;VarType=ShV;DupType=.
ch09	31032695	SNP537627	C	G	.	PASS	END=31032695;ChrB=ch09;StartB=34771677;EndB=34771677;Parent=SYN340;VarType=ShV;DupType=.
ch09	31032717	SNP537628	G	T	.	PASS	END=31032717;ChrB=ch09;StartB=34771699;EndB=34771699;Parent=SYN340;VarType=ShV;DupType=.
ch09	31032721	SNP537629	A	T	.	PASS	END=31032721;ChrB=ch09;StartB=34771703;EndB=34771703;Parent=SYN340;VarType=ShV;DupType=.
ch09	31032741	SNP537630	A	G	.	PASS	END=31032741;ChrB=ch09;StartB=34771723;EndB=34771723;Parent=SYN340;VarType=ShV;DupType=.
ch09	31032763	SNP537631	T	G	.	PASS	END=31032763;ChrB=ch09;StartB=34771745;EndB=34771745;Parent=SYN340;VarType=ShV;DupType=.
ch09	31032764	SNP537632	A	G	.	PASS	END=31032764;ChrB=ch09;StartB=34771746;EndB=34771746;Parent=SYN340;VarType=ShV;DupType=.
ch09	31032783	SNP537633	G	T	.	PASS	END=31032783;ChrB=ch09;StartB=34771765;EndB=34771765;Parent=SYN340;VarType=ShV;DupType=.
ch09	31032786	SNP537634	A	C	.	PASS	END=31032786;ChrB=ch09;StartB=34771768;EndB=34771768;Parent=SYN340;VarType=ShV;DupType=.
ch09	31032811	SNP537635	G	A	.	PASS	END=31032811;ChrB=ch09;StartB=34771793;EndB=34771793;Parent=SYN340;VarType=ShV;DupType=.
ch09	31032821	SNP537636	G	A	.	PASS	END=31032821;ChrB=ch09;StartB=34771803;EndB=34771803;Parent=SYN340;VarType=ShV;DupType=.
ch09	31032822	SNP537637	T	C	.	PASS	END=31032822;ChrB=ch09;StartB=34771804;EndB=34771804;Parent=SYN340;VarType=ShV;DupType=.
ch09	31032825	SNP537638	A	G	.	PASS	END=31032825;ChrB=ch09;StartB=34771807;EndB=34771807;Parent=SYN340;VarType=ShV;DupType=.
ch09	31032856	SNP537639	T	C	.	PASS	END=31032856;ChrB=ch09;StartB=34771838;EndB=34771838;Parent=SYN340;VarType=ShV;DupType=.
ch09	31032866	SNP537640	T	C	.	PASS	END=31032866;ChrB=ch09;StartB=34771848;EndB=34771848;Parent=SYN340;VarType=ShV;DupType=.
ch09	31032893	INS537641	T	TA	.	PASS	END=31032893;ChrB=ch09;StartB=34771875;EndB=34771876;Parent=SYN340;VarType=ShV;DupType=.
ch09	31032895	SNP537642	T	A	.	PASS	END=31032895;ChrB=ch09;StartB=34771878;EndB=34771878;Parent=SYN340;VarType=ShV;DupType=.
ch09	31032917	SNP537643	A	T	.	PASS	END=31032917;ChrB=ch09;StartB=34771900;EndB=34771900;Parent=SYN340;VarType=ShV;DupType=.
ch09	31032934	SNP537644	A	C	.	PASS	END=31032934;ChrB=ch09;StartB=34771917;EndB=34771917;Parent=SYN340;VarType=ShV;DupType=.
ch09	31032945	SNP537645	A	G	.	PASS	END=31032945;ChrB=ch09;StartB=34771928;EndB=34771928;Parent=SYN340;VarType=ShV;DupType=.
ch09	31032962	SNP537646	T	A	.	PASS	END=31032962;ChrB=ch09;StartB=34771945;EndB=34771945;Parent=SYN340;VarType=ShV;DupType=.
ch09	31033062	SNP537647	T	C	.	PASS	END=31033062;ChrB=ch09;StartB=34772045;EndB=34772045;Parent=SYN340;VarType=ShV;DupType=.
ch09	31033064	DEL537648	TA	T	.	PASS	END=31033065;ChrB=ch09;StartB=34772047;EndB=34772047;Parent=SYN340;VarType=ShV;DupType=.
ch09	31033108	SNP537649	T	G	.	PASS	END=31033108;ChrB=ch09;StartB=34772090;EndB=34772090;Parent=SYN340;VarType=ShV;DupType=.
ch09	31033110	SNP537650	A	G	.	PASS	END=31033110;ChrB=ch09;StartB=34772092;EndB=34772092;Parent=SYN340;VarType=ShV;DupType=.
ch09	31033127	SNP537651	A	T	.	PASS	END=31033127;ChrB=ch09;StartB=34772109;EndB=34772109;Parent=SYN340;VarType=ShV;DupType=.
ch09	31033131	SNP537652	C	T	.	PASS	END=31033131;ChrB=ch09;StartB=34772113;EndB=34772113;Parent=SYN340;VarType=ShV;DupType=.
ch09	31033175	DEL537653	GA	G	.	PASS	END=31033176;ChrB=ch09;StartB=34772157;EndB=34772157;Parent=SYN340;VarType=ShV;DupType=.
ch09	31033180	SNP537654	T	C	.	PASS	END=31033180;ChrB=ch09;StartB=34772161;EndB=34772161;Parent=SYN340;VarType=ShV;DupType=.
ch09	31033216	SNP537655	G	A	.	PASS	END=31033216;ChrB=ch09;StartB=34772197;EndB=34772197;Parent=SYN340;VarType=ShV;DupType=.
ch09	31033220	INS537656	T	TTTTACTTCTGGGGGGTGCTCCCCGGTCGTGACACTCTCCTAATGTATTACATGAAAGGTCATAAGTTA	.	PASS	END=31033220;ChrB=ch09;StartB=34772201;EndB=34772269;Parent=SYN340;VarType=ShV;DupType=.
ch09	31033222	SNP537657	T	G	.	PASS	END=31033222;ChrB=ch09;StartB=34772271;EndB=34772271;Parent=SYN340;VarType=ShV;DupType=.
ch09	31033241	SNP537658	T	C	.	PASS	END=31033241;ChrB=ch09;StartB=34772290;EndB=34772290;Parent=SYN340;VarType=ShV;DupType=.
ch09	31033244	SNP537659	G	A	.	PASS	END=31033244;ChrB=ch09;StartB=34772293;EndB=34772293;Parent=SYN340;VarType=ShV;DupType=.
ch09	31033251	SNP537660	A	T	.	PASS	END=31033251;ChrB=ch09;StartB=34772300;EndB=34772300;Parent=SYN340;VarType=ShV;DupType=.
ch09	31033253	SNP537661	G	C	.	PASS	END=31033253;ChrB=ch09;StartB=34772302;EndB=34772302;Parent=SYN340;VarType=ShV;DupType=.
ch09	31033262	SNP537662	C	G	.	PASS	END=31033262;ChrB=ch09;StartB=34772311;EndB=34772311;Parent=SYN340;VarType=ShV;DupType=.
ch09	31033277	SNP537663	A	G	.	PASS	END=31033277;ChrB=ch09;StartB=34772326;EndB=34772326;Parent=SYN340;VarType=ShV;DupType=.
ch09	31033303	SNP537664	C	A	.	PASS	END=31033303;ChrB=ch09;StartB=34772352;EndB=34772352;Parent=SYN340;VarType=ShV;DupType=.
ch09	31033387	SNP537665	G	A	.	PASS	END=31033387;ChrB=ch09;StartB=34772436;EndB=34772436;Parent=SYN340;VarType=ShV;DupType=.
ch09	31033457	SNP537666	A	T	.	PASS	END=31033457;ChrB=ch09;StartB=34772506;EndB=34772506;Parent=SYN340;VarType=ShV;DupType=.
ch09	31033468	SNP537667	T	C	.	PASS	END=31033468;ChrB=ch09;StartB=34772517;EndB=34772517;Parent=SYN340;VarType=ShV;DupType=.
ch09	31033489	SNP537668	C	T	.	PASS	END=31033489;ChrB=ch09;StartB=34772538;EndB=34772538;Parent=SYN340;VarType=ShV;DupType=.
ch09	31033495	SNP537669	A	G	.	PASS	END=31033495;ChrB=ch09;StartB=34772544;EndB=34772544;Parent=SYN340;VarType=ShV;DupType=.
ch09	31033496	SNP537670	A	T	.	PASS	END=31033496;ChrB=ch09;StartB=34772545;EndB=34772545;Parent=SYN340;VarType=ShV;DupType=.
ch09	31033563	DEL537671	TC	T	.	PASS	END=31033564;ChrB=ch09;StartB=34772612;EndB=34772612;Parent=SYN340;VarType=ShV;DupType=.
ch09	31033582	SNP537672	A	C	.	PASS	END=31033582;ChrB=ch09;StartB=34772630;EndB=34772630;Parent=SYN340;VarType=ShV;DupType=.
ch09	31033584	SNP537673	C	T	.	PASS	END=31033584;ChrB=ch09;StartB=34772632;EndB=34772632;Parent=SYN340;VarType=ShV;DupType=.
ch09	31033605	SNP537674	A	C	.	PASS	END=31033605;ChrB=ch09;StartB=34772653;EndB=34772653;Parent=SYN340;VarType=ShV;DupType=.
ch09	31033659	SNP537675	T	G	.	PASS	END=31033659;ChrB=ch09;StartB=34772707;EndB=34772707;Parent=SYN340;VarType=ShV;DupType=.
ch09	31033688	INS537676	G	GA	.	PASS	END=31033688;ChrB=ch09;StartB=34772736;EndB=34772737;Parent=SYN340;VarType=ShV;DupType=.
ch09	31033717	SNP537677	T	C	.	PASS	END=31033717;ChrB=ch09;StartB=34772766;EndB=34772766;Parent=SYN340;VarType=ShV;DupType=.
ch09	31033733	SNP537678	G	T	.	PASS	END=31033733;ChrB=ch09;StartB=34772782;EndB=34772782;Parent=SYN340;VarType=ShV;DupType=.
ch09	31033761	SNP537679	A	G	.	PASS	END=31033761;ChrB=ch09;StartB=34772810;EndB=34772810;Parent=SYN340;VarType=ShV;DupType=.
ch09	31033768	SNP537680	T	C	.	PASS	END=31033768;ChrB=ch09;StartB=34772817;EndB=34772817;Parent=SYN340;VarType=ShV;DupType=.
ch09	31033841	SNP537681	A	G	.	PASS	END=31033841;ChrB=ch09;StartB=34772890;EndB=34772890;Parent=SYN340;VarType=ShV;DupType=.
ch09	31033844	SNP537682	A	G	.	PASS	END=31033844;ChrB=ch09;StartB=34772893;EndB=34772893;Parent=SYN340;VarType=ShV;DupType=.
ch09	31033876	SNP537683	T	A	.	PASS	END=31033876;ChrB=ch09;StartB=34772925;EndB=34772925;Parent=SYN340;VarType=ShV;DupType=.
ch09	31033878	SNP537684	T	G	.	PASS	END=31033878;ChrB=ch09;StartB=34772927;EndB=34772927;Parent=SYN340;VarType=ShV;DupType=.
ch09	31033883	SNP537685	C	T	.	PASS	END=31033883;ChrB=ch09;StartB=34772932;EndB=34772932;Parent=SYN340;VarType=ShV;DupType=.
ch09	31033893	SNP537686	T	C	.	PASS	END=31033893;ChrB=ch09;StartB=34772942;EndB=34772942;Parent=SYN340;VarType=ShV;DupType=.
ch09	31033894	SNP537687	G	A	.	PASS	END=31033894;ChrB=ch09;StartB=34772943;EndB=34772943;Parent=SYN340;VarType=ShV;DupType=.
ch09	31033896	SNP537688	T	C	.	PASS	END=31033896;ChrB=ch09;StartB=34772945;EndB=34772945;Parent=SYN340;VarType=ShV;DupType=.
ch09	31033908	SNP537689	G	A	.	PASS	END=31033908;ChrB=ch09;StartB=34772957;EndB=34772957;Parent=SYN340;VarType=ShV;DupType=.
ch09	31033923	SNP537690	C	T	.	PASS	END=31033923;ChrB=ch09;StartB=34772972;EndB=34772972;Parent=SYN340;VarType=ShV;DupType=.
ch09	31033940	SNP537691	G	C	.	PASS	END=31033940;ChrB=ch09;StartB=34772989;EndB=34772989;Parent=SYN340;VarType=ShV;DupType=.
ch09	31033953	SNP537692	A	G	.	PASS	END=31033953;ChrB=ch09;StartB=34773002;EndB=34773002;Parent=SYN340;VarType=ShV;DupType=.
ch09	31033961	SNP537693	G	A	.	PASS	END=31033961;ChrB=ch09;StartB=34773010;EndB=34773010;Parent=SYN340;VarType=ShV;DupType=.
ch09	31033982	SNP537694	C	T	.	PASS	END=31033982;ChrB=ch09;StartB=34773031;EndB=34773031;Parent=SYN340;VarType=ShV;DupType=.
ch09	31034008	HDR1539	N	<HDR>	.	PASS	END=31045200;ChrB=ch09;StartB=34773057;EndB=34774033;Parent=SYN340;VarType=ShV;DupType=.
ch09	31045201	SYNAL1411	N	<SYNAL>	.	PASS	END=31047529;ChrB=ch09;StartB=34774034;EndB=34776349;Parent=SYN340;VarType=.;DupType=.
ch09	31045250	SNP537695	G	A	.	PASS	END=31045250;ChrB=ch09;StartB=34774083;EndB=34774083;Parent=SYN340;VarType=ShV;DupType=.
ch09	31045270	SNP537696	A	G	.	PASS	END=31045270;ChrB=ch09;StartB=34774103;EndB=34774103;Parent=SYN340;VarType=ShV;DupType=.
ch09	31045292	SNP537697	T	A	.	PASS	END=31045292;ChrB=ch09;StartB=34774125;EndB=34774125;Parent=SYN340;VarType=ShV;DupType=.
ch09	31045310	SNP537698	G	T	.	PASS	END=31045310;ChrB=ch09;StartB=34774143;EndB=34774143;Parent=SYN340;VarType=ShV;DupType=.
ch09	31045381	SNP537699	C	T	.	PASS	END=31045381;ChrB=ch09;StartB=34774214;EndB=34774214;Parent=SYN340;VarType=ShV;DupType=.
ch09	31045448	DEL537700	TTTTA	T	.	PASS	END=31045452;ChrB=ch09;StartB=34774281;EndB=34774281;Parent=SYN340;VarType=ShV;DupType=.
ch09	31045522	SNP537701	T	C	.	PASS	END=31045522;ChrB=ch09;StartB=34774351;EndB=34774351;Parent=SYN340;VarType=ShV;DupType=.
ch09	31045523	SNP537702	G	T	.	PASS	END=31045523;ChrB=ch09;StartB=34774352;EndB=34774352;Parent=SYN340;VarType=ShV;DupType=.
ch09	31045602	SNP537703	G	C	.	PASS	END=31045602;ChrB=ch09;StartB=34774431;EndB=34774431;Parent=SYN340;VarType=ShV;DupType=.
ch09	31045609	SNP537704	T	A	.	PASS	END=31045609;ChrB=ch09;StartB=34774438;EndB=34774438;Parent=SYN340;VarType=ShV;DupType=.
ch09	31045625	SNP537705	T	G	.	PASS	END=31045625;ChrB=ch09;StartB=34774454;EndB=34774454;Parent=SYN340;VarType=ShV;DupType=.
ch09	31045667	SNP537706	C	A	.	PASS	END=31045667;ChrB=ch09;StartB=34774496;EndB=34774496;Parent=SYN340;VarType=ShV;DupType=.
ch09	31045728	SNP537707	C	T	.	PASS	END=31045728;ChrB=ch09;StartB=34774557;EndB=34774557;Parent=SYN340;VarType=ShV;DupType=.
ch09	31045752	SNP537708	A	G	.	PASS	END=31045752;ChrB=ch09;StartB=34774581;EndB=34774581;Parent=SYN340;VarType=ShV;DupType=.
ch09	31045767	SNP537709	T	C	.	PASS	END=31045767;ChrB=ch09;StartB=34774596;EndB=34774596;Parent=SYN340;VarType=ShV;DupType=.
ch09	31045784	SNP537710	A	T	.	PASS	END=31045784;ChrB=ch09;StartB=34774613;EndB=34774613;Parent=SYN340;VarType=ShV;DupType=.
ch09	31045787	SNP537711	G	A	.	PASS	END=31045787;ChrB=ch09;StartB=34774616;EndB=34774616;Parent=SYN340;VarType=ShV;DupType=.
ch09	31045805	DEL537712	GTAAA	G	.	PASS	END=31045809;ChrB=ch09;StartB=34774634;EndB=34774634;Parent=SYN340;VarType=ShV;DupType=.
ch09	31045886	SNP537713	T	C	.	PASS	END=31045886;ChrB=ch09;StartB=34774711;EndB=34774711;Parent=SYN340;VarType=ShV;DupType=.
ch09	31045908	SNP537714	C	T	.	PASS	END=31045908;ChrB=ch09;StartB=34774733;EndB=34774733;Parent=SYN340;VarType=ShV;DupType=.
ch09	31045990	SNP537715	A	G	.	PASS	END=31045990;ChrB=ch09;StartB=34774815;EndB=34774815;Parent=SYN340;VarType=ShV;DupType=.
ch09	31045996	SNP537716	T	C	.	PASS	END=31045996;ChrB=ch09;StartB=34774821;EndB=34774821;Parent=SYN340;VarType=ShV;DupType=.
ch09	31046028	DEL537717	TA	T	.	PASS	END=31046029;ChrB=ch09;StartB=34774853;EndB=34774853;Parent=SYN340;VarType=ShV;DupType=.
ch09	31046034	SNP537718	G	C	.	PASS	END=31046034;ChrB=ch09;StartB=34774858;EndB=34774858;Parent=SYN340;VarType=ShV;DupType=.
ch09	31046036	SNP537719	A	T	.	PASS	END=31046036;ChrB=ch09;StartB=34774860;EndB=34774860;Parent=SYN340;VarType=ShV;DupType=.
ch09	31046198	SNP537720	C	A	.	PASS	END=31046198;ChrB=ch09;StartB=34775022;EndB=34775022;Parent=SYN340;VarType=ShV;DupType=.
ch09	31046301	SNP537721	A	G	.	PASS	END=31046301;ChrB=ch09;StartB=34775125;EndB=34775125;Parent=SYN340;VarType=ShV;DupType=.
ch09	31046323	SNP537722	T	G	.	PASS	END=31046323;ChrB=ch09;StartB=34775147;EndB=34775147;Parent=SYN340;VarType=ShV;DupType=.
ch09	31046347	SNP537723	A	T	.	PASS	END=31046347;ChrB=ch09;StartB=34775171;EndB=34775171;Parent=SYN340;VarType=ShV;DupType=.
ch09	31046387	SNP537724	T	C	.	PASS	END=31046387;ChrB=ch09;StartB=34775211;EndB=34775211;Parent=SYN340;VarType=ShV;DupType=.
ch09	31046457	SNP537725	T	C	.	PASS	END=31046457;ChrB=ch09;StartB=34775281;EndB=34775281;Parent=SYN340;VarType=ShV;DupType=.
ch09	31046508	SNP537726	T	C	.	PASS	END=31046508;ChrB=ch09;StartB=34775332;EndB=34775332;Parent=SYN340;VarType=ShV;DupType=.
ch09	31046525	SNP537727	A	C	.	PASS	END=31046525;ChrB=ch09;StartB=34775349;EndB=34775349;Parent=SYN340;VarType=ShV;DupType=.
ch09	31046535	SNP537728	C	A	.	PASS	END=31046535;ChrB=ch09;StartB=34775359;EndB=34775359;Parent=SYN340;VarType=ShV;DupType=.
ch09	31046572	SNP537729	T	A	.	PASS	END=31046572;ChrB=ch09;StartB=34775396;EndB=34775396;Parent=SYN340;VarType=ShV;DupType=.
ch09	31046606	SNP537730	G	T	.	PASS	END=31046606;ChrB=ch09;StartB=34775430;EndB=34775430;Parent=SYN340;VarType=ShV;DupType=.
ch09	31046649	SNP537731	A	G	.	PASS	END=31046649;ChrB=ch09;StartB=34775473;EndB=34775473;Parent=SYN340;VarType=ShV;DupType=.
ch09	31046653	SNP537732	A	G	.	PASS	END=31046653;ChrB=ch09;StartB=34775477;EndB=34775477;Parent=SYN340;VarType=ShV;DupType=.
ch09	31046677	SNP537733	T	A	.	PASS	END=31046677;ChrB=ch09;StartB=34775501;EndB=34775501;Parent=SYN340;VarType=ShV;DupType=.
ch09	31046680	SNP537734	A	G	.	PASS	END=31046680;ChrB=ch09;StartB=34775504;EndB=34775504;Parent=SYN340;VarType=ShV;DupType=.
ch09	31046686	SNP537735	A	T	.	PASS	END=31046686;ChrB=ch09;StartB=34775510;EndB=34775510;Parent=SYN340;VarType=ShV;DupType=.
ch09	31046692	INS537736	T	TAAA	.	PASS	END=31046692;ChrB=ch09;StartB=34775516;EndB=34775519;Parent=SYN340;VarType=ShV;DupType=.
ch09	31046707	SNP537737	A	T	.	PASS	END=31046707;ChrB=ch09;StartB=34775534;EndB=34775534;Parent=SYN340;VarType=ShV;DupType=.
ch09	31046708	SNP537738	G	T	.	PASS	END=31046708;ChrB=ch09;StartB=34775535;EndB=34775535;Parent=SYN340;VarType=ShV;DupType=.
ch09	31046709	SNP537739	C	T	.	PASS	END=31046709;ChrB=ch09;StartB=34775536;EndB=34775536;Parent=SYN340;VarType=ShV;DupType=.
ch09	31046716	SNP537740	G	A	.	PASS	END=31046716;ChrB=ch09;StartB=34775543;EndB=34775543;Parent=SYN340;VarType=ShV;DupType=.
ch09	31046725	SNP537741	G	T	.	PASS	END=31046725;ChrB=ch09;StartB=34775552;EndB=34775552;Parent=SYN340;VarType=ShV;DupType=.
ch09	31046726	SNP537742	A	C	.	PASS	END=31046726;ChrB=ch09;StartB=34775553;EndB=34775553;Parent=SYN340;VarType=ShV;DupType=.
ch09	31046751	SNP537743	G	A	.	PASS	END=31046751;ChrB=ch09;StartB=34775578;EndB=34775578;Parent=SYN340;VarType=ShV;DupType=.
ch09	31046806	SNP537744	G	T	.	PASS	END=31046806;ChrB=ch09;StartB=34775633;EndB=34775633;Parent=SYN340;VarType=ShV;DupType=.
ch09	31046866	SNP537745	A	T	.	PASS	END=31046866;ChrB=ch09;StartB=34775693;EndB=34775693;Parent=SYN340;VarType=ShV;DupType=.
ch09	31046936	SNP537746	A	G	.	PASS	END=31046936;ChrB=ch09;StartB=34775763;EndB=34775763;Parent=SYN340;VarType=ShV;DupType=.
ch09	31046970	SNP537747	T	C	.	PASS	END=31046970;ChrB=ch09;StartB=34775797;EndB=34775797;Parent=SYN340;VarType=ShV;DupType=.
ch09	31046977	SNP537748	A	T	.	PASS	END=31046977;ChrB=ch09;StartB=34775804;EndB=34775804;Parent=SYN340;VarType=ShV;DupType=.
ch09	31046993	SNP537749	G	A	.	PASS	END=31046993;ChrB=ch09;StartB=34775820;EndB=34775820;Parent=SYN340;VarType=ShV;DupType=.
ch09	31047089	SNP537750	A	G	.	PASS	END=31047089;ChrB=ch09;StartB=34775916;EndB=34775916;Parent=SYN340;VarType=ShV;DupType=.
ch09	31047098	SNP537751	A	G	.	PASS	END=31047098;ChrB=ch09;StartB=34775925;EndB=34775925;Parent=SYN340;VarType=ShV;DupType=.
ch09	31047156	SNP537752	A	G	.	PASS	END=31047156;ChrB=ch09;StartB=34775983;EndB=34775983;Parent=SYN340;VarType=ShV;DupType=.
ch09	31047162	SNP537753	G	T	.	PASS	END=31047162;ChrB=ch09;StartB=34775989;EndB=34775989;Parent=SYN340;VarType=ShV;DupType=.
ch09	31047163	SNP537754	C	A	.	PASS	END=31047163;ChrB=ch09;StartB=34775990;EndB=34775990;Parent=SYN340;VarType=ShV;DupType=.
ch09	31047167	SNP537755	G	C	.	PASS	END=31047167;ChrB=ch09;StartB=34775994;EndB=34775994;Parent=SYN340;VarType=ShV;DupType=.
ch09	31047260	SNP537756	C	A	.	PASS	END=31047260;ChrB=ch09;StartB=34776087;EndB=34776087;Parent=SYN340;VarType=ShV;DupType=.
ch09	31047279	SNP537757	C	T	.	PASS	END=31047279;ChrB=ch09;StartB=34776106;EndB=34776106;Parent=SYN340;VarType=ShV;DupType=.
ch09	31047297	INS537758	T	TC	.	PASS	END=31047297;ChrB=ch09;StartB=34776124;EndB=34776125;Parent=SYN340;VarType=ShV;DupType=.
ch09	31047390	SNP537759	G	C	.	PASS	END=31047390;ChrB=ch09;StartB=34776218;EndB=34776218;Parent=SYN340;VarType=ShV;DupType=.
ch09	31047397	SNP537760	T	A	.	PASS	END=31047397;ChrB=ch09;StartB=34776225;EndB=34776225;Parent=SYN340;VarType=ShV;DupType=.
ch09	31047428	SNP537761	T	G	.	PASS	END=31047428;ChrB=ch09;StartB=34776256;EndB=34776256;Parent=SYN340;VarType=ShV;DupType=.
ch09	31047430	SNP537762	T	A	.	PASS	END=31047430;ChrB=ch09;StartB=34776258;EndB=34776258;Parent=SYN340;VarType=ShV;DupType=.
ch09	31047435	DEL537763	TAAATTAC	T	.	PASS	END=31047442;ChrB=ch09;StartB=34776263;EndB=34776263;Parent=SYN340;VarType=ShV;DupType=.
ch09	31047445	SNP537764	A	T	.	PASS	END=31047445;ChrB=ch09;StartB=34776266;EndB=34776266;Parent=SYN340;VarType=ShV;DupType=.
ch09	31047485	SNP537765	G	A	.	PASS	END=31047485;ChrB=ch09;StartB=34776306;EndB=34776306;Parent=SYN340;VarType=ShV;DupType=.
ch09	31047498	DEL537766	AT	A	.	PASS	END=31047499;ChrB=ch09;StartB=34776319;EndB=34776319;Parent=SYN340;VarType=ShV;DupType=.
ch09	31047530	NOTAL475	N	<NOTAL>	.	PASS	END=31048028;ChrB=.;StartB=.;EndB=.;Parent=.;VarType=.;DupType=.
ch09	31048029	SYN341	N	<SYN>	.	PASS	END=31048773;ChrB=ch09;StartB=34785840;EndB=34786583;Parent=.;VarType=SR;DupType=-
ch09	31048029	SYNAL1412	N	<SYNAL>	.	PASS	END=31048773;ChrB=ch09;StartB=34785840;EndB=34786583;Parent=SYN341;VarType=.;DupType=.
ch09	31048055	SNP537767	C	G	.	PASS	END=31048055;ChrB=ch09;StartB=34785866;EndB=34785866;Parent=SYN341;VarType=ShV;DupType=.
ch09	31048064	SNP537768	A	G	.	PASS	END=31048064;ChrB=ch09;StartB=34785875;EndB=34785875;Parent=SYN341;VarType=ShV;DupType=.
ch09	31048128	INS537769	A	AT	.	PASS	END=31048128;ChrB=ch09;StartB=34785939;EndB=34785940;Parent=SYN341;VarType=ShV;DupType=.
ch09	31048157	SNP537770	C	T	.	PASS	END=31048157;ChrB=ch09;StartB=34785969;EndB=34785969;Parent=SYN341;VarType=ShV;DupType=.
ch09	31048177	SNP537771	C	T	.	PASS	END=31048177;ChrB=ch09;StartB=34785989;EndB=34785989;Parent=SYN341;VarType=ShV;DupType=.
ch09	31048180	SNP537772	A	G	.	PASS	END=31048180;ChrB=ch09;StartB=34785992;EndB=34785992;Parent=SYN341;VarType=ShV;DupType=.
ch09	31048206	SNP537773	A	T	.	PASS	END=31048206;ChrB=ch09;StartB=34786018;EndB=34786018;Parent=SYN341;VarType=ShV;DupType=.
ch09	31048239	SNP537774	C	A	.	PASS	END=31048239;ChrB=ch09;StartB=34786051;EndB=34786051;Parent=SYN341;VarType=ShV;DupType=.
ch09	31048253	SNP537775	A	G	.	PASS	END=31048253;ChrB=ch09;StartB=34786065;EndB=34786065;Parent=SYN341;VarType=ShV;DupType=.
ch09	31048276	SNP537776	A	G	.	PASS	END=31048276;ChrB=ch09;StartB=34786088;EndB=34786088;Parent=SYN341;VarType=ShV;DupType=.
ch09	31048298	SNP537777	G	A	.	PASS	END=31048298;ChrB=ch09;StartB=34786110;EndB=34786110;Parent=SYN341;VarType=ShV;DupType=.
ch09	31048314	DEL537778	GT	G	.	PASS	END=31048315;ChrB=ch09;StartB=34786126;EndB=34786126;Parent=SYN341;VarType=ShV;DupType=.
ch09	31048324	SNP537779	C	A	.	PASS	END=31048324;ChrB=ch09;StartB=34786135;EndB=34786135;Parent=SYN341;VarType=ShV;DupType=.
ch09	31048343	SNP537780	G	A	.	PASS	END=31048343;ChrB=ch09;StartB=34786154;EndB=34786154;Parent=SYN341;VarType=ShV;DupType=.
ch09	31048382	SNP537781	T	C	.	PASS	END=31048382;ChrB=ch09;StartB=34786193;EndB=34786193;Parent=SYN341;VarType=ShV;DupType=.
ch09	31048391	SNP537782	T	C	.	PASS	END=31048391;ChrB=ch09;StartB=34786202;EndB=34786202;Parent=SYN341;VarType=ShV;DupType=.
ch09	31048464	SNP537783	T	A	.	PASS	END=31048464;ChrB=ch09;StartB=34786275;EndB=34786275;Parent=SYN341;VarType=ShV;DupType=.
ch09	31048535	SNP537784	G	A	.	PASS	END=31048535;ChrB=ch09;StartB=34786346;EndB=34786346;Parent=SYN341;VarType=ShV;DupType=.
ch09	31048543	SNP537785	A	C	.	PASS	END=31048543;ChrB=ch09;StartB=34786354;EndB=34786354;Parent=SYN341;VarType=ShV;DupType=.
ch09	31048621	SNP537786	G	A	.	PASS	END=31048621;ChrB=ch09;StartB=34786432;EndB=34786432;Parent=SYN341;VarType=ShV;DupType=.
ch09	31048677	DEL537787	AT	A	.	PASS	END=31048678;ChrB=ch09;StartB=34786488;EndB=34786488;Parent=SYN341;VarType=ShV;DupType=.
ch09	31048695	SNP537788	T	A	.	PASS	END=31048695;ChrB=ch09;StartB=34786505;EndB=34786505;Parent=SYN341;VarType=ShV;DupType=.
ch09	31048711	SNP537789	C	T	.	PASS	END=31048711;ChrB=ch09;StartB=34786521;EndB=34786521;Parent=SYN341;VarType=ShV;DupType=.
ch09	31048733	SNP537790	T	C	.	PASS	END=31048733;ChrB=ch09;StartB=34786543;EndB=34786543;Parent=SYN341;VarType=ShV;DupType=.
ch09	31048769	SYN342	N	<SYN>	.	PASS	END=31049729;ChrB=ch09;StartB=34795559;EndB=34796488;Parent=.;VarType=SR;DupType=-
ch09	31048769	SYNAL1413	N	<SYNAL>	.	PASS	END=31049729;ChrB=ch09;StartB=34795559;EndB=34796488;Parent=SYN342;VarType=.;DupType=.
ch09	31048900	SNP537791	A	G	.	PASS	END=31048900;ChrB=ch09;StartB=34795690;EndB=34795690;Parent=SYN342;VarType=ShV;DupType=.
ch09	31048901	SNP537792	G	A	.	PASS	END=31048901;ChrB=ch09;StartB=34795691;EndB=34795691;Parent=SYN342;VarType=ShV;DupType=.
ch09	31048904	SNP537793	C	T	.	PASS	END=31048904;ChrB=ch09;StartB=34795694;EndB=34795694;Parent=SYN342;VarType=ShV;DupType=.
ch09	31048975	SNP537794	T	G	.	PASS	END=31048975;ChrB=ch09;StartB=34795765;EndB=34795765;Parent=SYN342;VarType=ShV;DupType=.
ch09	31048985	SNP537795	T	C	.	PASS	END=31048985;ChrB=ch09;StartB=34795775;EndB=34795775;Parent=SYN342;VarType=ShV;DupType=.
ch09	31048987	SNP537796	T	C	.	PASS	END=31048987;ChrB=ch09;StartB=34795777;EndB=34795777;Parent=SYN342;VarType=ShV;DupType=.
ch09	31048993	SNP537797	C	T	.	PASS	END=31048993;ChrB=ch09;StartB=34795783;EndB=34795783;Parent=SYN342;VarType=ShV;DupType=.
ch09	31049030	SNP537798	A	C	.	PASS	END=31049030;ChrB=ch09;StartB=34795820;EndB=34795820;Parent=SYN342;VarType=ShV;DupType=.
ch09	31049047	SNP537799	C	T	.	PASS	END=31049047;ChrB=ch09;StartB=34795837;EndB=34795837;Parent=SYN342;VarType=ShV;DupType=.
ch09	31049097	SNP537800	T	C	.	PASS	END=31049097;ChrB=ch09;StartB=34795887;EndB=34795887;Parent=SYN342;VarType=ShV;DupType=.
ch09	31049100	SNP537801	T	C	.	PASS	END=31049100;ChrB=ch09;StartB=34795890;EndB=34795890;Parent=SYN342;VarType=ShV;DupType=.
ch09	31049147	SNP537802	C	T	.	PASS	END=31049147;ChrB=ch09;StartB=34795937;EndB=34795937;Parent=SYN342;VarType=ShV;DupType=.
ch09	31049161	SNP537803	G	A	.	PASS	END=31049161;ChrB=ch09;StartB=34795951;EndB=34795951;Parent=SYN342;VarType=ShV;DupType=.
ch09	31049181	SNP537804	C	A	.	PASS	END=31049181;ChrB=ch09;StartB=34795971;EndB=34795971;Parent=SYN342;VarType=ShV;DupType=.
ch09	31049185	SNP537805	A	G	.	PASS	END=31049185;ChrB=ch09;StartB=34795975;EndB=34795975;Parent=SYN342;VarType=ShV;DupType=.
ch09	31049241	DEL537806	AG	A	.	PASS	END=31049242;ChrB=ch09;StartB=34796031;EndB=34796031;Parent=SYN342;VarType=ShV;DupType=.
ch09	31049280	SNP537807	A	T	.	PASS	END=31049280;ChrB=ch09;StartB=34796069;EndB=34796069;Parent=SYN342;VarType=ShV;DupType=.
ch09	31049287	SNP537808	C	T	.	PASS	END=31049287;ChrB=ch09;StartB=34796076;EndB=34796076;Parent=SYN342;VarType=ShV;DupType=.
ch09	31049357	SNP537809	T	A	.	PASS	END=31049357;ChrB=ch09;StartB=34796146;EndB=34796146;Parent=SYN342;VarType=ShV;DupType=.
ch09	31049383	SNP537810	A	G	.	PASS	END=31049383;ChrB=ch09;StartB=34796172;EndB=34796172;Parent=SYN342;VarType=ShV;DupType=.
ch09	31049409	SNP537811	G	A	.	PASS	END=31049409;ChrB=ch09;StartB=34796198;EndB=34796198;Parent=SYN342;VarType=ShV;DupType=.
ch09	31049431	DEL537812	TAATTCCCTTTCATTTAAAAGTGTAACTGAA	T	.	PASS	END=31049461;ChrB=ch09;StartB=34796220;EndB=34796220;Parent=SYN342;VarType=ShV;DupType=.
ch09	31049473	SNP537813	A	G	.	PASS	END=31049473;ChrB=ch09;StartB=34796232;EndB=34796232;Parent=SYN342;VarType=ShV;DupType=.
ch09	31049493	SNP537814	A	G	.	PASS	END=31049493;ChrB=ch09;StartB=34796252;EndB=34796252;Parent=SYN342;VarType=ShV;DupType=.
ch09	31049504	SNP537815	T	C	.	PASS	END=31049504;ChrB=ch09;StartB=34796263;EndB=34796263;Parent=SYN342;VarType=ShV;DupType=.
ch09	31049533	SNP537816	A	G	.	PASS	END=31049533;ChrB=ch09;StartB=34796292;EndB=34796292;Parent=SYN342;VarType=ShV;DupType=.
ch09	31049545	SNP537817	C	A	.	PASS	END=31049545;ChrB=ch09;StartB=34796304;EndB=34796304;Parent=SYN342;VarType=ShV;DupType=.
ch09	31049554	SNP537818	T	G	.	PASS	END=31049554;ChrB=ch09;StartB=34796313;EndB=34796313;Parent=SYN342;VarType=ShV;DupType=.
ch09	31049620	SNP537819	T	C	.	PASS	END=31049620;ChrB=ch09;StartB=34796379;EndB=34796379;Parent=SYN342;VarType=ShV;DupType=.
ch09	31049630	SNP537820	C	A	.	PASS	END=31049630;ChrB=ch09;StartB=34796389;EndB=34796389;Parent=SYN342;VarType=ShV;DupType=.
ch09	31049663	SNP537821	T	A	.	PASS	END=31049663;ChrB=ch09;StartB=34796422;EndB=34796422;Parent=SYN342;VarType=ShV;DupType=.
ch09	31049705	SNP537822	A	G	.	PASS	END=31049705;ChrB=ch09;StartB=34796464;EndB=34796464;Parent=SYN342;VarType=ShV;DupType=.
ch09	31049730	NOTAL476	N	<NOTAL>	.	PASS	END=31053502;ChrB=.;StartB=.;EndB=.;Parent=.;VarType=.;DupType=.
ch09	31053503	SYNAL1414	N	<SYNAL>	.	PASS	END=31058183;ChrB=ch09;StartB=34806302;EndB=34811057;Parent=SYN343;VarType=.;DupType=.
ch09	31053503	SYN343	N	<SYN>	.	PASS	END=31071664;ChrB=ch09;StartB=34806302;EndB=34816566;Parent=.;VarType=SR;DupType=-
ch09	31053590	SNP537823	A	T	.	PASS	END=31053590;ChrB=ch09;StartB=34806389;EndB=34806389;Parent=SYN343;VarType=ShV;DupType=.
ch09	31053596	SNP537824	C	A	.	PASS	END=31053596;ChrB=ch09;StartB=34806395;EndB=34806395;Parent=SYN343;VarType=ShV;DupType=.
ch09	31053609	SNP537825	G	T	.	PASS	END=31053609;ChrB=ch09;StartB=34806408;EndB=34806408;Parent=SYN343;VarType=ShV;DupType=.
ch09	31053631	SNP537826	G	T	.	PASS	END=31053631;ChrB=ch09;StartB=34806430;EndB=34806430;Parent=SYN343;VarType=ShV;DupType=.
ch09	31053635	SNP537827	T	C	.	PASS	END=31053635;ChrB=ch09;StartB=34806434;EndB=34806434;Parent=SYN343;VarType=ShV;DupType=.
ch09	31053659	SNP537828	A	T	.	PASS	END=31053659;ChrB=ch09;StartB=34806458;EndB=34806458;Parent=SYN343;VarType=ShV;DupType=.
ch09	31053662	SNP537829	C	A	.	PASS	END=31053662;ChrB=ch09;StartB=34806461;EndB=34806461;Parent=SYN343;VarType=ShV;DupType=.
ch09	31053675	SNP537830	T	C	.	PASS	END=31053675;ChrB=ch09;StartB=34806474;EndB=34806474;Parent=SYN343;VarType=ShV;DupType=.
ch09	31053696	SNP537831	T	A	.	PASS	END=31053696;ChrB=ch09;StartB=34806495;EndB=34806495;Parent=SYN343;VarType=ShV;DupType=.
ch09	31053708	SNP537832	T	G	.	PASS	END=31053708;ChrB=ch09;StartB=34806507;EndB=34806507;Parent=SYN343;VarType=ShV;DupType=.
ch09	31053740	SNP537833	T	G	.	PASS	END=31053740;ChrB=ch09;StartB=34806539;EndB=34806539;Parent=SYN343;VarType=ShV;DupType=.
ch09	31053741	SNP537834	A	G	.	PASS	END=31053741;ChrB=ch09;StartB=34806540;EndB=34806540;Parent=SYN343;VarType=ShV;DupType=.
ch09	31053744	SNP537835	G	T	.	PASS	END=31053744;ChrB=ch09;StartB=34806543;EndB=34806543;Parent=SYN343;VarType=ShV;DupType=.
ch09	31053754	SNP537836	A	T	.	PASS	END=31053754;ChrB=ch09;StartB=34806553;EndB=34806553;Parent=SYN343;VarType=ShV;DupType=.
ch09	31053809	SNP537837	T	A	.	PASS	END=31053809;ChrB=ch09;StartB=34806608;EndB=34806608;Parent=SYN343;VarType=ShV;DupType=.
ch09	31053849	SNP537838	C	A	.	PASS	END=31053849;ChrB=ch09;StartB=34806648;EndB=34806648;Parent=SYN343;VarType=ShV;DupType=.
ch09	31053858	INS537839	T	TA	.	PASS	END=31053858;ChrB=ch09;StartB=34806657;EndB=34806658;Parent=SYN343;VarType=ShV;DupType=.
ch09	31053861	SNP537840	G	A	.	PASS	END=31053861;ChrB=ch09;StartB=34806661;EndB=34806661;Parent=SYN343;VarType=ShV;DupType=.
ch09	31053881	SNP537841	A	G	.	PASS	END=31053881;ChrB=ch09;StartB=34806681;EndB=34806681;Parent=SYN343;VarType=ShV;DupType=.
ch09	31053933	SNP537842	C	A	.	PASS	END=31053933;ChrB=ch09;StartB=34806733;EndB=34806733;Parent=SYN343;VarType=ShV;DupType=.
ch09	31053939	SNP537843	T	A	.	PASS	END=31053939;ChrB=ch09;StartB=34806739;EndB=34806739;Parent=SYN343;VarType=ShV;DupType=.
ch09	31053950	SNP537844	A	T	.	PASS	END=31053950;ChrB=ch09;StartB=34806750;EndB=34806750;Parent=SYN343;VarType=ShV;DupType=.
ch09	31053981	INS537845	G	GACA	.	PASS	END=31053981;ChrB=ch09;StartB=34806781;EndB=34806784;Parent=SYN343;VarType=ShV;DupType=.
ch09	31054031	SNP537846	A	G	.	PASS	END=31054031;ChrB=ch09;StartB=34806834;EndB=34806834;Parent=SYN343;VarType=ShV;DupType=.
ch09	31054048	SNP537847	G	T	.	PASS	END=31054048;ChrB=ch09;StartB=34806851;EndB=34806851;Parent=SYN343;VarType=ShV;DupType=.
ch09	31054098	SNP537848	A	T	.	PASS	END=31054098;ChrB=ch09;StartB=34806901;EndB=34806901;Parent=SYN343;VarType=ShV;DupType=.
ch09	31054108	SNP537849	A	T	.	PASS	END=31054108;ChrB=ch09;StartB=34806911;EndB=34806911;Parent=SYN343;VarType=ShV;DupType=.
ch09	31054110	SNP537850	T	C	.	PASS	END=31054110;ChrB=ch09;StartB=34806913;EndB=34806913;Parent=SYN343;VarType=ShV;DupType=.
ch09	31054115	SNP537851	A	T	.	PASS	END=31054115;ChrB=ch09;StartB=34806918;EndB=34806918;Parent=SYN343;VarType=ShV;DupType=.
ch09	31054215	SNP537852	T	C	.	PASS	END=31054215;ChrB=ch09;StartB=34807018;EndB=34807018;Parent=SYN343;VarType=ShV;DupType=.
ch09	31054237	SNP537853	C	T	.	PASS	END=31054237;ChrB=ch09;StartB=34807040;EndB=34807040;Parent=SYN343;VarType=ShV;DupType=.
ch09	31054252	SNP537854	G	C	.	PASS	END=31054252;ChrB=ch09;StartB=34807055;EndB=34807055;Parent=SYN343;VarType=ShV;DupType=.
ch09	31054298	SNP537855	C	T	.	PASS	END=31054298;ChrB=ch09;StartB=34807101;EndB=34807101;Parent=SYN343;VarType=ShV;DupType=.
ch09	31054404	SNP537856	T	C	.	PASS	END=31054404;ChrB=ch09;StartB=34807207;EndB=34807207;Parent=SYN343;VarType=ShV;DupType=.
ch09	31054410	SNP537857	C	T	.	PASS	END=31054410;ChrB=ch09;StartB=34807213;EndB=34807213;Parent=SYN343;VarType=ShV;DupType=.
ch09	31054458	INS537858	A	AT	.	PASS	END=31054458;ChrB=ch09;StartB=34807261;EndB=34807262;Parent=SYN343;VarType=ShV;DupType=.
ch09	31054594	SNP537859	A	T	.	PASS	END=31054594;ChrB=ch09;StartB=34807398;EndB=34807398;Parent=SYN343;VarType=ShV;DupType=.
ch09	31054637	SNP537860	A	C	.	PASS	END=31054637;ChrB=ch09;StartB=34807441;EndB=34807441;Parent=SYN343;VarType=ShV;DupType=.
ch09	31054643	SNP537861	G	A	.	PASS	END=31054643;ChrB=ch09;StartB=34807447;EndB=34807447;Parent=SYN343;VarType=ShV;DupType=.
ch09	31054676	DEL537862	GT	G	.	PASS	END=31054677;ChrB=ch09;StartB=34807480;EndB=34807480;Parent=SYN343;VarType=ShV;DupType=.
ch09	31054692	INS537863	T	TTATATATATATATATATATATATATATATATATATATATATATATATATA	.	PASS	END=31054692;ChrB=ch09;StartB=34807495;EndB=34807545;Parent=SYN343;VarType=ShV;DupType=.
ch09	31054694	SNP537864	G	A	.	PASS	END=31054694;ChrB=ch09;StartB=34807547;EndB=34807547;Parent=SYN343;VarType=ShV;DupType=.
ch09	31054698	SNP537865	G	A	.	PASS	END=31054698;ChrB=ch09;StartB=34807551;EndB=34807551;Parent=SYN343;VarType=ShV;DupType=.
ch09	31054703	SNP537866	C	T	.	PASS	END=31054703;ChrB=ch09;StartB=34807556;EndB=34807556;Parent=SYN343;VarType=ShV;DupType=.
ch09	31054716	SNP537867	C	A	.	PASS	END=31054716;ChrB=ch09;StartB=34807569;EndB=34807569;Parent=SYN343;VarType=ShV;DupType=.
ch09	31054728	SNP537868	T	C	.	PASS	END=31054728;ChrB=ch09;StartB=34807581;EndB=34807581;Parent=SYN343;VarType=ShV;DupType=.
ch09	31054755	SNP537869	A	T	.	PASS	END=31054755;ChrB=ch09;StartB=34807608;EndB=34807608;Parent=SYN343;VarType=ShV;DupType=.
ch09	31054771	SNP537870	A	G	.	PASS	END=31054771;ChrB=ch09;StartB=34807624;EndB=34807624;Parent=SYN343;VarType=ShV;DupType=.
ch09	31054803	DEL537871	AT	A	.	PASS	END=31054804;ChrB=ch09;StartB=34807656;EndB=34807656;Parent=SYN343;VarType=ShV;DupType=.
ch09	31054810	SNP537872	G	A	.	PASS	END=31054810;ChrB=ch09;StartB=34807662;EndB=34807662;Parent=SYN343;VarType=ShV;DupType=.
ch09	31054837	SNP537873	A	C	.	PASS	END=31054837;ChrB=ch09;StartB=34807689;EndB=34807689;Parent=SYN343;VarType=ShV;DupType=.
ch09	31054875	SNP537874	C	A	.	PASS	END=31054875;ChrB=ch09;StartB=34807727;EndB=34807727;Parent=SYN343;VarType=ShV;DupType=.
ch09	31054886	SNP537875	A	T	.	PASS	END=31054886;ChrB=ch09;StartB=34807738;EndB=34807738;Parent=SYN343;VarType=ShV;DupType=.
ch09	31054931	SNP537876	T	C	.	PASS	END=31054931;ChrB=ch09;StartB=34807783;EndB=34807783;Parent=SYN343;VarType=ShV;DupType=.
ch09	31054944	SNP537877	A	T	.	PASS	END=31054944;ChrB=ch09;StartB=34807796;EndB=34807796;Parent=SYN343;VarType=ShV;DupType=.
ch09	31054958	SNP537878	T	C	.	PASS	END=31054958;ChrB=ch09;StartB=34807810;EndB=34807810;Parent=SYN343;VarType=ShV;DupType=.
ch09	31055018	INS537879	C	CT	.	PASS	END=31055018;ChrB=ch09;StartB=34807870;EndB=34807871;Parent=SYN343;VarType=ShV;DupType=.
ch09	31055044	INS537880	T	TA	.	PASS	END=31055044;ChrB=ch09;StartB=34807897;EndB=34807898;Parent=SYN343;VarType=ShV;DupType=.
ch09	31055056	SNP537881	A	C	.	PASS	END=31055056;ChrB=ch09;StartB=34807910;EndB=34807910;Parent=SYN343;VarType=ShV;DupType=.
ch09	31055060	INS537882	C	CT	.	PASS	END=31055060;ChrB=ch09;StartB=34807914;EndB=34807915;Parent=SYN343;VarType=ShV;DupType=.
ch09	31055184	SNP537883	T	A	.	PASS	END=31055184;ChrB=ch09;StartB=34808039;EndB=34808039;Parent=SYN343;VarType=ShV;DupType=.
ch09	31055280	SNP537884	G	A	.	PASS	END=31055280;ChrB=ch09;StartB=34808135;EndB=34808135;Parent=SYN343;VarType=ShV;DupType=.
ch09	31055676	SNP537885	A	T	.	PASS	END=31055676;ChrB=ch09;StartB=34808531;EndB=34808531;Parent=SYN343;VarType=ShV;DupType=.
ch09	31055693	SNP537886	A	C	.	PASS	END=31055693;ChrB=ch09;StartB=34808548;EndB=34808548;Parent=SYN343;VarType=ShV;DupType=.
ch09	31055719	SNP537887	G	A	.	PASS	END=31055719;ChrB=ch09;StartB=34808574;EndB=34808574;Parent=SYN343;VarType=ShV;DupType=.
ch09	31055724	SNP537888	T	G	.	PASS	END=31055724;ChrB=ch09;StartB=34808579;EndB=34808579;Parent=SYN343;VarType=ShV;DupType=.
ch09	31055751	SNP537889	G	A	.	PASS	END=31055751;ChrB=ch09;StartB=34808606;EndB=34808606;Parent=SYN343;VarType=ShV;DupType=.
ch09	31055756	DEL537890	CA	C	.	PASS	END=31055757;ChrB=ch09;StartB=34808611;EndB=34808611;Parent=SYN343;VarType=ShV;DupType=.
ch09	31055760	SNP537891	A	T	.	PASS	END=31055760;ChrB=ch09;StartB=34808614;EndB=34808614;Parent=SYN343;VarType=ShV;DupType=.
ch09	31055803	SNP537892	C	T	.	PASS	END=31055803;ChrB=ch09;StartB=34808657;EndB=34808657;Parent=SYN343;VarType=ShV;DupType=.
ch09	31055833	SNP537893	C	T	.	PASS	END=31055833;ChrB=ch09;StartB=34808687;EndB=34808687;Parent=SYN343;VarType=ShV;DupType=.
ch09	31055844	DEL537894	TATGTGTAGGATAAATCTTACTTTTC	T	.	PASS	END=31055869;ChrB=ch09;StartB=34808698;EndB=34808698;Parent=SYN343;VarType=ShV;DupType=.
ch09	31055997	SNP537895	T	G	.	PASS	END=31055997;ChrB=ch09;StartB=34808826;EndB=34808826;Parent=SYN343;VarType=ShV;DupType=.
ch09	31056002	SNP537896	G	T	.	PASS	END=31056002;ChrB=ch09;StartB=34808831;EndB=34808831;Parent=SYN343;VarType=ShV;DupType=.
ch09	31056030	SNP537897	G	A	.	PASS	END=31056030;ChrB=ch09;StartB=34808859;EndB=34808859;Parent=SYN343;VarType=ShV;DupType=.
ch09	31056051	DEL537898	GTT	G	.	PASS	END=31056053;ChrB=ch09;StartB=34808880;EndB=34808880;Parent=SYN343;VarType=ShV;DupType=.
ch09	31056173	SNP537899	T	C	.	PASS	END=31056173;ChrB=ch09;StartB=34809000;EndB=34809000;Parent=SYN343;VarType=ShV;DupType=.
ch09	31056248	SNP537900	A	T	.	PASS	END=31056248;ChrB=ch09;StartB=34809075;EndB=34809075;Parent=SYN343;VarType=ShV;DupType=.
ch09	31056600	SNP537901	T	C	.	PASS	END=31056600;ChrB=ch09;StartB=34809427;EndB=34809427;Parent=SYN343;VarType=ShV;DupType=.
ch09	31056615	INS537902	A	ATATATATATATATATATATATATATATTTTATTTTTTTTATTTTT	.	PASS	END=31056615;ChrB=ch09;StartB=34809442;EndB=34809487;Parent=SYN343;VarType=ShV;DupType=.
ch09	31056630	SNP537903	T	C	.	PASS	END=31056630;ChrB=ch09;StartB=34809502;EndB=34809502;Parent=SYN343;VarType=ShV;DupType=.
ch09	31056677	DEL537904	TA	T	.	PASS	END=31056678;ChrB=ch09;StartB=34809549;EndB=34809549;Parent=SYN343;VarType=ShV;DupType=.
ch09	31056743	SNP537905	C	T	.	PASS	END=31056743;ChrB=ch09;StartB=34809614;EndB=34809614;Parent=SYN343;VarType=ShV;DupType=.
ch09	31056787	SNP537906	G	C	.	PASS	END=31056787;ChrB=ch09;StartB=34809658;EndB=34809658;Parent=SYN343;VarType=ShV;DupType=.
ch09	31056789	SNP537907	T	A	.	PASS	END=31056789;ChrB=ch09;StartB=34809660;EndB=34809660;Parent=SYN343;VarType=ShV;DupType=.
ch09	31056809	INS537908	A	ATT	.	PASS	END=31056809;ChrB=ch09;StartB=34809680;EndB=34809682;Parent=SYN343;VarType=ShV;DupType=.
ch09	31056834	SNP537909	A	G	.	PASS	END=31056834;ChrB=ch09;StartB=34809707;EndB=34809707;Parent=SYN343;VarType=ShV;DupType=.
ch09	31056854	SNP537910	G	T	.	PASS	END=31056854;ChrB=ch09;StartB=34809727;EndB=34809727;Parent=SYN343;VarType=ShV;DupType=.
ch09	31057239	SNP537911	T	A	.	PASS	END=31057239;ChrB=ch09;StartB=34810112;EndB=34810112;Parent=SYN343;VarType=ShV;DupType=.
ch09	31057242	SNP537912	G	A	.	PASS	END=31057242;ChrB=ch09;StartB=34810115;EndB=34810115;Parent=SYN343;VarType=ShV;DupType=.
ch09	31057244	SNP537913	C	G	.	PASS	END=31057244;ChrB=ch09;StartB=34810117;EndB=34810117;Parent=SYN343;VarType=ShV;DupType=.
ch09	31057245	INS537914	T	TC	.	PASS	END=31057245;ChrB=ch09;StartB=34810118;EndB=34810119;Parent=SYN343;VarType=ShV;DupType=.
ch09	31057461	SNP537915	A	G	.	PASS	END=31057461;ChrB=ch09;StartB=34810335;EndB=34810335;Parent=SYN343;VarType=ShV;DupType=.
ch09	31057496	SNP537916	C	T	.	PASS	END=31057496;ChrB=ch09;StartB=34810370;EndB=34810370;Parent=SYN343;VarType=ShV;DupType=.
ch09	31057582	SNP537917	T	C	.	PASS	END=31057582;ChrB=ch09;StartB=34810456;EndB=34810456;Parent=SYN343;VarType=ShV;DupType=.
ch09	31057611	SNP537918	A	C	.	PASS	END=31057611;ChrB=ch09;StartB=34810485;EndB=34810485;Parent=SYN343;VarType=ShV;DupType=.
ch09	31057656	SNP537919	G	A	.	PASS	END=31057656;ChrB=ch09;StartB=34810530;EndB=34810530;Parent=SYN343;VarType=ShV;DupType=.
ch09	31057680	SNP537920	A	G	.	PASS	END=31057680;ChrB=ch09;StartB=34810554;EndB=34810554;Parent=SYN343;VarType=ShV;DupType=.
ch09	31057682	SNP537921	T	G	.	PASS	END=31057682;ChrB=ch09;StartB=34810556;EndB=34810556;Parent=SYN343;VarType=ShV;DupType=.
ch09	31057700	SNP537922	T	C	.	PASS	END=31057700;ChrB=ch09;StartB=34810574;EndB=34810574;Parent=SYN343;VarType=ShV;DupType=.
ch09	31057712	SNP537923	T	C	.	PASS	END=31057712;ChrB=ch09;StartB=34810586;EndB=34810586;Parent=SYN343;VarType=ShV;DupType=.
ch09	31057726	SNP537924	T	C	.	PASS	END=31057726;ChrB=ch09;StartB=34810600;EndB=34810600;Parent=SYN343;VarType=ShV;DupType=.
ch09	31057773	SNP537925	A	G	.	PASS	END=31057773;ChrB=ch09;StartB=34810647;EndB=34810647;Parent=SYN343;VarType=ShV;DupType=.
ch09	31057778	SNP537926	G	A	.	PASS	END=31057778;ChrB=ch09;StartB=34810652;EndB=34810652;Parent=SYN343;VarType=ShV;DupType=.
ch09	31057781	SNP537927	A	T	.	PASS	END=31057781;ChrB=ch09;StartB=34810655;EndB=34810655;Parent=SYN343;VarType=ShV;DupType=.
ch09	31057818	SNP537928	A	T	.	PASS	END=31057818;ChrB=ch09;StartB=34810692;EndB=34810692;Parent=SYN343;VarType=ShV;DupType=.
ch09	31057886	INS537929	A	AC	.	PASS	END=31057886;ChrB=ch09;StartB=34810760;EndB=34810761;Parent=SYN343;VarType=ShV;DupType=.
ch09	31057888	SNP537930	A	T	.	PASS	END=31057888;ChrB=ch09;StartB=34810763;EndB=34810763;Parent=SYN343;VarType=ShV;DupType=.
ch09	31057933	SNP537931	G	A	.	PASS	END=31057933;ChrB=ch09;StartB=34810808;EndB=34810808;Parent=SYN343;VarType=ShV;DupType=.
ch09	31057947	DEL537932	ATTT	A	.	PASS	END=31057950;ChrB=ch09;StartB=34810822;EndB=34810822;Parent=SYN343;VarType=ShV;DupType=.
ch09	31057951	SNP537933	T	C	.	PASS	END=31057951;ChrB=ch09;StartB=34810823;EndB=34810823;Parent=SYN343;VarType=ShV;DupType=.
ch09	31057960	SNP537934	T	C	.	PASS	END=31057960;ChrB=ch09;StartB=34810832;EndB=34810832;Parent=SYN343;VarType=ShV;DupType=.
ch09	31057978	INS537935	G	GAA	.	PASS	END=31057978;ChrB=ch09;StartB=34810850;EndB=34810852;Parent=SYN343;VarType=ShV;DupType=.
ch09	31057991	DEL537936	CTA	C	.	PASS	END=31057993;ChrB=ch09;StartB=34810865;EndB=34810865;Parent=SYN343;VarType=ShV;DupType=.
ch09	31058130	SNP537937	C	T	.	PASS	END=31058130;ChrB=ch09;StartB=34811002;EndB=34811002;Parent=SYN343;VarType=ShV;DupType=.
ch09	31058144	INS537938	A	AAT	.	PASS	END=31058144;ChrB=ch09;StartB=34811016;EndB=34811018;Parent=SYN343;VarType=ShV;DupType=.
ch09	31058146	SNP537939	A	T	.	PASS	END=31058146;ChrB=ch09;StartB=34811020;EndB=34811020;Parent=SYN343;VarType=ShV;DupType=.
ch09	31058157	SNP537940	A	G	.	PASS	END=31058157;ChrB=ch09;StartB=34811031;EndB=34811031;Parent=SYN343;VarType=ShV;DupType=.
ch09	31058184	HDR1540	N	<HDR>	.	PASS	END=31071141;ChrB=ch09;StartB=34811058;EndB=34816043;Parent=SYN343;VarType=ShV;DupType=.
ch09	31071142	SYNAL1415	N	<SYNAL>	.	PASS	END=31071664;ChrB=ch09;StartB=34816044;EndB=34816566;Parent=SYN343;VarType=.;DupType=.
ch09	31071182	SNP537941	T	A	.	PASS	END=31071182;ChrB=ch09;StartB=34816084;EndB=34816084;Parent=SYN343;VarType=ShV;DupType=.
ch09	31071212	SNP537942	A	G	.	PASS	END=31071212;ChrB=ch09;StartB=34816114;EndB=34816114;Parent=SYN343;VarType=ShV;DupType=.
ch09	31071215	SNP537943	T	C	.	PASS	END=31071215;ChrB=ch09;StartB=34816117;EndB=34816117;Parent=SYN343;VarType=ShV;DupType=.
ch09	31071278	SNP537944	C	T	.	PASS	END=31071278;ChrB=ch09;StartB=34816180;EndB=34816180;Parent=SYN343;VarType=ShV;DupType=.
ch09	31071298	SNP537945	T	A	.	PASS	END=31071298;ChrB=ch09;StartB=34816200;EndB=34816200;Parent=SYN343;VarType=ShV;DupType=.
ch09	31071337	SNP537946	A	T	.	PASS	END=31071337;ChrB=ch09;StartB=34816239;EndB=34816239;Parent=SYN343;VarType=ShV;DupType=.
ch09	31071370	SNP537947	A	T	.	PASS	END=31071370;ChrB=ch09;StartB=34816272;EndB=34816272;Parent=SYN343;VarType=ShV;DupType=.
ch09	31071386	SNP537948	G	T	.	PASS	END=31071386;ChrB=ch09;StartB=34816288;EndB=34816288;Parent=SYN343;VarType=ShV;DupType=.
ch09	31071400	SNP537949	G	A	.	PASS	END=31071400;ChrB=ch09;StartB=34816302;EndB=34816302;Parent=SYN343;VarType=ShV;DupType=.
ch09	31071430	SNP537950	C	T	.	PASS	END=31071430;ChrB=ch09;StartB=34816332;EndB=34816332;Parent=SYN343;VarType=ShV;DupType=.
ch09	31071447	SNP537951	A	G	.	PASS	END=31071447;ChrB=ch09;StartB=34816349;EndB=34816349;Parent=SYN343;VarType=ShV;DupType=.
ch09	31071475	SNP537952	T	C	.	PASS	END=31071475;ChrB=ch09;StartB=34816377;EndB=34816377;Parent=SYN343;VarType=ShV;DupType=.
ch09	31071515	SNP537953	A	G	.	PASS	END=31071515;ChrB=ch09;StartB=34816417;EndB=34816417;Parent=SYN343;VarType=ShV;DupType=.
ch09	31071665	NOTAL477	N	<NOTAL>	.	PASS	END=31093039;ChrB=.;StartB=.;EndB=.;Parent=.;VarType=.;DupType=.
ch09	31093040	SYNAL1416	N	<SYNAL>	.	PASS	END=31094949;ChrB=ch09;StartB=34851559;EndB=34853467;Parent=SYN344;VarType=.;DupType=.
ch09	31093040	SYN344	N	<SYN>	.	PASS	END=31102664;ChrB=ch09;StartB=34851559;EndB=34861233;Parent=.;VarType=SR;DupType=-
ch09	31093148	SNP537954	T	G	.	PASS	END=31093148;ChrB=ch09;StartB=34851667;EndB=34851667;Parent=SYN344;VarType=ShV;DupType=.
ch09	31093151	SNP537955	A	G	.	PASS	END=31093151;ChrB=ch09;StartB=34851670;EndB=34851670;Parent=SYN344;VarType=ShV;DupType=.
ch09	31093174	SNP537956	G	A	.	PASS	END=31093174;ChrB=ch09;StartB=34851693;EndB=34851693;Parent=SYN344;VarType=ShV;DupType=.
ch09	31093202	SNP537957	T	C	.	PASS	END=31093202;ChrB=ch09;StartB=34851721;EndB=34851721;Parent=SYN344;VarType=ShV;DupType=.
ch09	31093215	SNP537958	G	A	.	PASS	END=31093215;ChrB=ch09;StartB=34851734;EndB=34851734;Parent=SYN344;VarType=ShV;DupType=.
ch09	31093244	SNP537959	A	G	.	PASS	END=31093244;ChrB=ch09;StartB=34851763;EndB=34851763;Parent=SYN344;VarType=ShV;DupType=.
ch09	31093255	SNP537960	A	T	.	PASS	END=31093255;ChrB=ch09;StartB=34851774;EndB=34851774;Parent=SYN344;VarType=ShV;DupType=.
ch09	31093278	SNP537961	C	A	.	PASS	END=31093278;ChrB=ch09;StartB=34851797;EndB=34851797;Parent=SYN344;VarType=ShV;DupType=.
ch09	31093284	DEL537962	AT	A	.	PASS	END=31093285;ChrB=ch09;StartB=34851803;EndB=34851803;Parent=SYN344;VarType=ShV;DupType=.
ch09	31093316	SNP537963	C	A	.	PASS	END=31093316;ChrB=ch09;StartB=34851834;EndB=34851834;Parent=SYN344;VarType=ShV;DupType=.
ch09	31093358	SNP537964	G	A	.	PASS	END=31093358;ChrB=ch09;StartB=34851876;EndB=34851876;Parent=SYN344;VarType=ShV;DupType=.
ch09	31093384	SNP537965	T	C	.	PASS	END=31093384;ChrB=ch09;StartB=34851902;EndB=34851902;Parent=SYN344;VarType=ShV;DupType=.
ch09	31093415	SNP537966	G	T	.	PASS	END=31093415;ChrB=ch09;StartB=34851933;EndB=34851933;Parent=SYN344;VarType=ShV;DupType=.
ch09	31093416	SNP537967	T	G	.	PASS	END=31093416;ChrB=ch09;StartB=34851934;EndB=34851934;Parent=SYN344;VarType=ShV;DupType=.
ch09	31093421	SNP537968	T	A	.	PASS	END=31093421;ChrB=ch09;StartB=34851939;EndB=34851939;Parent=SYN344;VarType=ShV;DupType=.
ch09	31093425	SNP537969	G	A	.	PASS	END=31093425;ChrB=ch09;StartB=34851943;EndB=34851943;Parent=SYN344;VarType=ShV;DupType=.
ch09	31093431	SNP537970	T	A	.	PASS	END=31093431;ChrB=ch09;StartB=34851949;EndB=34851949;Parent=SYN344;VarType=ShV;DupType=.
ch09	31093439	SNP537971	C	G	.	PASS	END=31093439;ChrB=ch09;StartB=34851957;EndB=34851957;Parent=SYN344;VarType=ShV;DupType=.
ch09	31093480	SNP537972	T	C	.	PASS	END=31093480;ChrB=ch09;StartB=34851998;EndB=34851998;Parent=SYN344;VarType=ShV;DupType=.
ch09	31093497	SNP537973	G	A	.	PASS	END=31093497;ChrB=ch09;StartB=34852015;EndB=34852015;Parent=SYN344;VarType=ShV;DupType=.
ch09	31093502	SNP537974	G	T	.	PASS	END=31093502;ChrB=ch09;StartB=34852020;EndB=34852020;Parent=SYN344;VarType=ShV;DupType=.
ch09	31093510	SNP537975	T	C	.	PASS	END=31093510;ChrB=ch09;StartB=34852028;EndB=34852028;Parent=SYN344;VarType=ShV;DupType=.
ch09	31093537	SNP537976	C	T	.	PASS	END=31093537;ChrB=ch09;StartB=34852055;EndB=34852055;Parent=SYN344;VarType=ShV;DupType=.
ch09	31093544	SNP537977	A	C	.	PASS	END=31093544;ChrB=ch09;StartB=34852062;EndB=34852062;Parent=SYN344;VarType=ShV;DupType=.
ch09	31093585	SNP537978	G	A	.	PASS	END=31093585;ChrB=ch09;StartB=34852103;EndB=34852103;Parent=SYN344;VarType=ShV;DupType=.
ch09	31093643	SNP537979	T	C	.	PASS	END=31093643;ChrB=ch09;StartB=34852161;EndB=34852161;Parent=SYN344;VarType=ShV;DupType=.
ch09	31093653	SNP537980	C	A	.	PASS	END=31093653;ChrB=ch09;StartB=34852171;EndB=34852171;Parent=SYN344;VarType=ShV;DupType=.
ch09	31093685	SNP537981	A	G	.	PASS	END=31093685;ChrB=ch09;StartB=34852203;EndB=34852203;Parent=SYN344;VarType=ShV;DupType=.
ch09	31093689	SNP537982	T	C	.	PASS	END=31093689;ChrB=ch09;StartB=34852207;EndB=34852207;Parent=SYN344;VarType=ShV;DupType=.
ch09	31093718	SNP537983	A	C	.	PASS	END=31093718;ChrB=ch09;StartB=34852236;EndB=34852236;Parent=SYN344;VarType=ShV;DupType=.
ch09	31093736	SNP537984	C	T	.	PASS	END=31093736;ChrB=ch09;StartB=34852254;EndB=34852254;Parent=SYN344;VarType=ShV;DupType=.
ch09	31093750	SNP537985	C	T	.	PASS	END=31093750;ChrB=ch09;StartB=34852268;EndB=34852268;Parent=SYN344;VarType=ShV;DupType=.
ch09	31093771	INS537986	A	AT	.	PASS	END=31093771;ChrB=ch09;StartB=34852289;EndB=34852290;Parent=SYN344;VarType=ShV;DupType=.
ch09	31093827	SNP537987	G	C	.	PASS	END=31093827;ChrB=ch09;StartB=34852346;EndB=34852346;Parent=SYN344;VarType=ShV;DupType=.
ch09	31093908	SNP537988	C	T	.	PASS	END=31093908;ChrB=ch09;StartB=34852427;EndB=34852427;Parent=SYN344;VarType=ShV;DupType=.
ch09	31093916	SNP537989	T	G	.	PASS	END=31093916;ChrB=ch09;StartB=34852435;EndB=34852435;Parent=SYN344;VarType=ShV;DupType=.
ch09	31094058	SNP537990	C	T	.	PASS	END=31094058;ChrB=ch09;StartB=34852577;EndB=34852577;Parent=SYN344;VarType=ShV;DupType=.
ch09	31094111	SNP537991	T	C	.	PASS	END=31094111;ChrB=ch09;StartB=34852630;EndB=34852630;Parent=SYN344;VarType=ShV;DupType=.
ch09	31094137	SNP537992	G	T	.	PASS	END=31094137;ChrB=ch09;StartB=34852656;EndB=34852656;Parent=SYN344;VarType=ShV;DupType=.
ch09	31094173	SNP537993	G	C	.	PASS	END=31094173;ChrB=ch09;StartB=34852692;EndB=34852692;Parent=SYN344;VarType=ShV;DupType=.
ch09	31094186	SNP537994	G	A	.	PASS	END=31094186;ChrB=ch09;StartB=34852705;EndB=34852705;Parent=SYN344;VarType=ShV;DupType=.
ch09	31094188	SNP537995	T	G	.	PASS	END=31094188;ChrB=ch09;StartB=34852707;EndB=34852707;Parent=SYN344;VarType=ShV;DupType=.
ch09	31094206	SNP537996	A	T	.	PASS	END=31094206;ChrB=ch09;StartB=34852725;EndB=34852725;Parent=SYN344;VarType=ShV;DupType=.
ch09	31094227	SNP537997	G	A	.	PASS	END=31094227;ChrB=ch09;StartB=34852746;EndB=34852746;Parent=SYN344;VarType=ShV;DupType=.
ch09	31094240	DEL537998	AT	A	.	PASS	END=31094241;ChrB=ch09;StartB=34852759;EndB=34852759;Parent=SYN344;VarType=ShV;DupType=.
ch09	31094270	SNP537999	T	C	.	PASS	END=31094270;ChrB=ch09;StartB=34852788;EndB=34852788;Parent=SYN344;VarType=ShV;DupType=.
ch09	31094279	SNP538000	A	G	.	PASS	END=31094279;ChrB=ch09;StartB=34852797;EndB=34852797;Parent=SYN344;VarType=ShV;DupType=.
ch09	31094280	SNP538001	T	G	.	PASS	END=31094280;ChrB=ch09;StartB=34852798;EndB=34852798;Parent=SYN344;VarType=ShV;DupType=.
ch09	31094281	SNP538002	G	T	.	PASS	END=31094281;ChrB=ch09;StartB=34852799;EndB=34852799;Parent=SYN344;VarType=ShV;DupType=.
ch09	31094304	SNP538003	A	T	.	PASS	END=31094304;ChrB=ch09;StartB=34852822;EndB=34852822;Parent=SYN344;VarType=ShV;DupType=.
ch09	31094405	SNP538004	T	A	.	PASS	END=31094405;ChrB=ch09;StartB=34852923;EndB=34852923;Parent=SYN344;VarType=ShV;DupType=.
ch09	31094433	SNP538005	A	G	.	PASS	END=31094433;ChrB=ch09;StartB=34852951;EndB=34852951;Parent=SYN344;VarType=ShV;DupType=.
ch09	31094436	SNP538006	C	G	.	PASS	END=31094436;ChrB=ch09;StartB=34852954;EndB=34852954;Parent=SYN344;VarType=ShV;DupType=.
ch09	31094449	SNP538007	G	T	.	PASS	END=31094449;ChrB=ch09;StartB=34852967;EndB=34852967;Parent=SYN344;VarType=ShV;DupType=.
ch09	31094454	SNP538008	A	T	.	PASS	END=31094454;ChrB=ch09;StartB=34852972;EndB=34852972;Parent=SYN344;VarType=ShV;DupType=.
ch09	31094470	SNP538009	A	C	.	PASS	END=31094470;ChrB=ch09;StartB=34852988;EndB=34852988;Parent=SYN344;VarType=ShV;DupType=.
ch09	31094474	SNP538010	G	A	.	PASS	END=31094474;ChrB=ch09;StartB=34852992;EndB=34852992;Parent=SYN344;VarType=ShV;DupType=.
ch09	31094522	SNP538011	T	A	.	PASS	END=31094522;ChrB=ch09;StartB=34853040;EndB=34853040;Parent=SYN344;VarType=ShV;DupType=.
ch09	31094529	SNP538012	T	G	.	PASS	END=31094529;ChrB=ch09;StartB=34853047;EndB=34853047;Parent=SYN344;VarType=ShV;DupType=.
ch09	31094544	SNP538013	A	T	.	PASS	END=31094544;ChrB=ch09;StartB=34853062;EndB=34853062;Parent=SYN344;VarType=ShV;DupType=.
ch09	31094551	SNP538014	T	G	.	PASS	END=31094551;ChrB=ch09;StartB=34853069;EndB=34853069;Parent=SYN344;VarType=ShV;DupType=.
ch09	31094561	SNP538015	G	T	.	PASS	END=31094561;ChrB=ch09;StartB=34853079;EndB=34853079;Parent=SYN344;VarType=ShV;DupType=.
ch09	31094574	SNP538016	T	A	.	PASS	END=31094574;ChrB=ch09;StartB=34853092;EndB=34853092;Parent=SYN344;VarType=ShV;DupType=.
ch09	31094638	SNP538017	C	A	.	PASS	END=31094638;ChrB=ch09;StartB=34853156;EndB=34853156;Parent=SYN344;VarType=ShV;DupType=.
ch09	31094646	SNP538018	G	A	.	PASS	END=31094646;ChrB=ch09;StartB=34853164;EndB=34853164;Parent=SYN344;VarType=ShV;DupType=.
ch09	31094649	SNP538019	C	T	.	PASS	END=31094649;ChrB=ch09;StartB=34853167;EndB=34853167;Parent=SYN344;VarType=ShV;DupType=.
ch09	31094682	SNP538020	T	C	.	PASS	END=31094682;ChrB=ch09;StartB=34853200;EndB=34853200;Parent=SYN344;VarType=ShV;DupType=.
ch09	31094702	SNP538021	G	T	.	PASS	END=31094702;ChrB=ch09;StartB=34853220;EndB=34853220;Parent=SYN344;VarType=ShV;DupType=.
ch09	31094721	SNP538022	T	A	.	PASS	END=31094721;ChrB=ch09;StartB=34853239;EndB=34853239;Parent=SYN344;VarType=ShV;DupType=.
ch09	31094722	SNP538023	A	T	.	PASS	END=31094722;ChrB=ch09;StartB=34853240;EndB=34853240;Parent=SYN344;VarType=ShV;DupType=.
ch09	31094723	SNP538024	T	A	.	PASS	END=31094723;ChrB=ch09;StartB=34853241;EndB=34853241;Parent=SYN344;VarType=ShV;DupType=.
ch09	31094777	SNP538025	G	C	.	PASS	END=31094777;ChrB=ch09;StartB=34853295;EndB=34853295;Parent=SYN344;VarType=ShV;DupType=.
ch09	31094780	SNP538026	G	A	.	PASS	END=31094780;ChrB=ch09;StartB=34853298;EndB=34853298;Parent=SYN344;VarType=ShV;DupType=.
ch09	31094807	SNP538027	G	A	.	PASS	END=31094807;ChrB=ch09;StartB=34853325;EndB=34853325;Parent=SYN344;VarType=ShV;DupType=.
ch09	31094817	SNP538028	C	T	.	PASS	END=31094817;ChrB=ch09;StartB=34853335;EndB=34853335;Parent=SYN344;VarType=ShV;DupType=.
ch09	31094846	SNP538029	T	G	.	PASS	END=31094846;ChrB=ch09;StartB=34853364;EndB=34853364;Parent=SYN344;VarType=ShV;DupType=.
ch09	31094904	SNP538030	G	A	.	PASS	END=31094904;ChrB=ch09;StartB=34853422;EndB=34853422;Parent=SYN344;VarType=ShV;DupType=.
ch09	31094912	SNP538031	C	T	.	PASS	END=31094912;ChrB=ch09;StartB=34853430;EndB=34853430;Parent=SYN344;VarType=ShV;DupType=.
ch09	31094950	HDR1541	N	<HDR>	.	PASS	END=31095576;ChrB=ch09;StartB=34853468;EndB=34854016;Parent=SYN344;VarType=ShV;DupType=.
ch09	31095577	SYNAL1417	N	<SYNAL>	.	PASS	END=31102664;ChrB=ch09;StartB=34854017;EndB=34861233;Parent=SYN344;VarType=.;DupType=.
ch09	31095616	SNP538032	T	C	.	PASS	END=31095616;ChrB=ch09;StartB=34854056;EndB=34854056;Parent=SYN344;VarType=ShV;DupType=.
ch09	31095622	SNP538033	A	G	.	PASS	END=31095622;ChrB=ch09;StartB=34854062;EndB=34854062;Parent=SYN344;VarType=ShV;DupType=.
ch09	31095624	SNP538034	G	A	.	PASS	END=31095624;ChrB=ch09;StartB=34854064;EndB=34854064;Parent=SYN344;VarType=ShV;DupType=.
ch09	31095648	SNP538035	C	T	.	PASS	END=31095648;ChrB=ch09;StartB=34854088;EndB=34854088;Parent=SYN344;VarType=ShV;DupType=.
ch09	31095665	SNP538036	T	C	.	PASS	END=31095665;ChrB=ch09;StartB=34854105;EndB=34854105;Parent=SYN344;VarType=ShV;DupType=.
ch09	31095684	SNP538037	A	T	.	PASS	END=31095684;ChrB=ch09;StartB=34854124;EndB=34854124;Parent=SYN344;VarType=ShV;DupType=.
ch09	31095706	SNP538038	C	A	.	PASS	END=31095706;ChrB=ch09;StartB=34854146;EndB=34854146;Parent=SYN344;VarType=ShV;DupType=.
ch09	31095773	SNP538039	A	T	.	PASS	END=31095773;ChrB=ch09;StartB=34854213;EndB=34854213;Parent=SYN344;VarType=ShV;DupType=.
ch09	31095786	SNP538040	C	G	.	PASS	END=31095786;ChrB=ch09;StartB=34854226;EndB=34854226;Parent=SYN344;VarType=ShV;DupType=.
ch09	31095797	SNP538041	T	C	.	PASS	END=31095797;ChrB=ch09;StartB=34854237;EndB=34854237;Parent=SYN344;VarType=ShV;DupType=.
ch09	31095837	SNP538042	A	T	.	PASS	END=31095837;ChrB=ch09;StartB=34854277;EndB=34854277;Parent=SYN344;VarType=ShV;DupType=.
ch09	31095839	SNP538043	T	A	.	PASS	END=31095839;ChrB=ch09;StartB=34854279;EndB=34854279;Parent=SYN344;VarType=ShV;DupType=.
ch09	31095840	SNP538044	G	A	.	PASS	END=31095840;ChrB=ch09;StartB=34854280;EndB=34854280;Parent=SYN344;VarType=ShV;DupType=.
ch09	31095854	SNP538045	A	G	.	PASS	END=31095854;ChrB=ch09;StartB=34854294;EndB=34854294;Parent=SYN344;VarType=ShV;DupType=.
ch09	31095864	SNP538046	T	G	.	PASS	END=31095864;ChrB=ch09;StartB=34854304;EndB=34854304;Parent=SYN344;VarType=ShV;DupType=.
ch09	31095913	INS538047	A	AGAGTTTGGCTAAGTTCTCTGCATTATAAGTCATCTTGACCGGAATGAAGTGAGCAGACTTAGTTAGCCTGTCAACAATTACCCAAATAGAATCAAACTTACCCAATATCTTTGGAAGACAAACTACAAAATTCATTGCAATTCTTTCCCACTCCATTCAG	.	PASS	END=31095913;ChrB=ch09;StartB=34854353;EndB=34854513;Parent=SYN344;VarType=ShV;DupType=.
ch09	31095937	SNP538048	A	C	.	PASS	END=31095937;ChrB=ch09;StartB=34854537;EndB=34854537;Parent=SYN344;VarType=ShV;DupType=.
ch09	31095945	SNP538049	C	A	.	PASS	END=31095945;ChrB=ch09;StartB=34854545;EndB=34854545;Parent=SYN344;VarType=ShV;DupType=.
ch09	31095974	SNP538050	A	G	.	PASS	END=31095974;ChrB=ch09;StartB=34854574;EndB=34854574;Parent=SYN344;VarType=ShV;DupType=.
ch09	31095980	SNP538051	G	A	.	PASS	END=31095980;ChrB=ch09;StartB=34854580;EndB=34854580;Parent=SYN344;VarType=ShV;DupType=.
ch09	31095988	SNP538052	A	G	.	PASS	END=31095988;ChrB=ch09;StartB=34854588;EndB=34854588;Parent=SYN344;VarType=ShV;DupType=.
ch09	31096069	SNP538053	T	G	.	PASS	END=31096069;ChrB=ch09;StartB=34854669;EndB=34854669;Parent=SYN344;VarType=ShV;DupType=.
ch09	31096102	SNP538054	A	G	.	PASS	END=31096102;ChrB=ch09;StartB=34854702;EndB=34854702;Parent=SYN344;VarType=ShV;DupType=.
ch09	31096108	SNP538055	G	A	.	PASS	END=31096108;ChrB=ch09;StartB=34854708;EndB=34854708;Parent=SYN344;VarType=ShV;DupType=.
ch09	31096109	SNP538056	T	C	.	PASS	END=31096109;ChrB=ch09;StartB=34854709;EndB=34854709;Parent=SYN344;VarType=ShV;DupType=.
ch09	31096132	SNP538057	C	A	.	PASS	END=31096132;ChrB=ch09;StartB=34854732;EndB=34854732;Parent=SYN344;VarType=ShV;DupType=.
ch09	31096137	SNP538058	T	C	.	PASS	END=31096137;ChrB=ch09;StartB=34854737;EndB=34854737;Parent=SYN344;VarType=ShV;DupType=.
ch09	31096139	SNP538059	C	T	.	PASS	END=31096139;ChrB=ch09;StartB=34854739;EndB=34854739;Parent=SYN344;VarType=ShV;DupType=.
ch09	31096206	SNP538060	C	T	.	PASS	END=31096206;ChrB=ch09;StartB=34854806;EndB=34854806;Parent=SYN344;VarType=ShV;DupType=.
ch09	31096220	SNP538061	A	G	.	PASS	END=31096220;ChrB=ch09;StartB=34854820;EndB=34854820;Parent=SYN344;VarType=ShV;DupType=.
ch09	31096226	SNP538062	G	A	.	PASS	END=31096226;ChrB=ch09;StartB=34854826;EndB=34854826;Parent=SYN344;VarType=ShV;DupType=.
ch09	31096229	SNP538063	C	T	.	PASS	END=31096229;ChrB=ch09;StartB=34854829;EndB=34854829;Parent=SYN344;VarType=ShV;DupType=.
ch09	31096250	SNP538064	G	T	.	PASS	END=31096250;ChrB=ch09;StartB=34854850;EndB=34854850;Parent=SYN344;VarType=ShV;DupType=.
ch09	31096263	SNP538065	C	T	.	PASS	END=31096263;ChrB=ch09;StartB=34854863;EndB=34854863;Parent=SYN344;VarType=ShV;DupType=.
ch09	31096285	SNP538066	G	T	.	PASS	END=31096285;ChrB=ch09;StartB=34854885;EndB=34854885;Parent=SYN344;VarType=ShV;DupType=.
ch09	31096305	SNP538067	C	T	.	PASS	END=31096305;ChrB=ch09;StartB=34854905;EndB=34854905;Parent=SYN344;VarType=ShV;DupType=.
ch09	31096309	SNP538068	C	T	.	PASS	END=31096309;ChrB=ch09;StartB=34854909;EndB=34854909;Parent=SYN344;VarType=ShV;DupType=.
ch09	31096327	SNP538069	T	A	.	PASS	END=31096327;ChrB=ch09;StartB=34854927;EndB=34854927;Parent=SYN344;VarType=ShV;DupType=.
ch09	31096328	SNP538070	G	T	.	PASS	END=31096328;ChrB=ch09;StartB=34854928;EndB=34854928;Parent=SYN344;VarType=ShV;DupType=.
ch09	31096344	SNP538071	G	A	.	PASS	END=31096344;ChrB=ch09;StartB=34854944;EndB=34854944;Parent=SYN344;VarType=ShV;DupType=.
ch09	31096355	SNP538072	C	G	.	PASS	END=31096355;ChrB=ch09;StartB=34854955;EndB=34854955;Parent=SYN344;VarType=ShV;DupType=.
ch09	31096504	SNP538073	A	C	.	PASS	END=31096504;ChrB=ch09;StartB=34855104;EndB=34855104;Parent=SYN344;VarType=ShV;DupType=.
ch09	31096515	SNP538074	C	T	.	PASS	END=31096515;ChrB=ch09;StartB=34855115;EndB=34855115;Parent=SYN344;VarType=ShV;DupType=.
ch09	31096555	SNP538075	T	C	.	PASS	END=31096555;ChrB=ch09;StartB=34855155;EndB=34855155;Parent=SYN344;VarType=ShV;DupType=.
ch09	31096567	INS538076	G	GT	.	PASS	END=31096567;ChrB=ch09;StartB=34855167;EndB=34855168;Parent=SYN344;VarType=ShV;DupType=.
ch09	31096573	SNP538077	T	C	.	PASS	END=31096573;ChrB=ch09;StartB=34855174;EndB=34855174;Parent=SYN344;VarType=ShV;DupType=.
ch09	31096612	SNP538078	T	A	.	PASS	END=31096612;ChrB=ch09;StartB=34855213;EndB=34855213;Parent=SYN344;VarType=ShV;DupType=.
ch09	31096725	SNP538079	A	G	.	PASS	END=31096725;ChrB=ch09;StartB=34855326;EndB=34855326;Parent=SYN344;VarType=ShV;DupType=.
ch09	31096759	SNP538080	C	T	.	PASS	END=31096759;ChrB=ch09;StartB=34855360;EndB=34855360;Parent=SYN344;VarType=ShV;DupType=.
ch09	31096767	SNP538081	T	C	.	PASS	END=31096767;ChrB=ch09;StartB=34855368;EndB=34855368;Parent=SYN344;VarType=ShV;DupType=.
ch09	31096772	SNP538082	A	T	.	PASS	END=31096772;ChrB=ch09;StartB=34855373;EndB=34855373;Parent=SYN344;VarType=ShV;DupType=.
ch09	31096782	SNP538083	G	T	.	PASS	END=31096782;ChrB=ch09;StartB=34855383;EndB=34855383;Parent=SYN344;VarType=ShV;DupType=.
ch09	31096801	SNP538084	C	A	.	PASS	END=31096801;ChrB=ch09;StartB=34855402;EndB=34855402;Parent=SYN344;VarType=ShV;DupType=.
ch09	31096847	SNP538085	G	A	.	PASS	END=31096847;ChrB=ch09;StartB=34855448;EndB=34855448;Parent=SYN344;VarType=ShV;DupType=.
ch09	31096864	SNP538086	A	G	.	PASS	END=31096864;ChrB=ch09;StartB=34855465;EndB=34855465;Parent=SYN344;VarType=ShV;DupType=.
ch09	31096891	SNP538087	A	G	.	PASS	END=31096891;ChrB=ch09;StartB=34855492;EndB=34855492;Parent=SYN344;VarType=ShV;DupType=.
ch09	31096908	SNP538088	G	A	.	PASS	END=31096908;ChrB=ch09;StartB=34855509;EndB=34855509;Parent=SYN344;VarType=ShV;DupType=.
ch09	31096909	SNP538089	A	C	.	PASS	END=31096909;ChrB=ch09;StartB=34855510;EndB=34855510;Parent=SYN344;VarType=ShV;DupType=.
ch09	31096927	SNP538090	A	G	.	PASS	END=31096927;ChrB=ch09;StartB=34855528;EndB=34855528;Parent=SYN344;VarType=ShV;DupType=.
ch09	31096981	SNP538091	G	T	.	PASS	END=31096981;ChrB=ch09;StartB=34855582;EndB=34855582;Parent=SYN344;VarType=ShV;DupType=.
ch09	31097013	SNP538092	T	G	.	PASS	END=31097013;ChrB=ch09;StartB=34855614;EndB=34855614;Parent=SYN344;VarType=ShV;DupType=.
ch09	31097021	SNP538093	T	C	.	PASS	END=31097021;ChrB=ch09;StartB=34855622;EndB=34855622;Parent=SYN344;VarType=ShV;DupType=.
ch09	31097032	SNP538094	T	C	.	PASS	END=31097032;ChrB=ch09;StartB=34855633;EndB=34855633;Parent=SYN344;VarType=ShV;DupType=.
ch09	31097044	SNP538095	T	C	.	PASS	END=31097044;ChrB=ch09;StartB=34855645;EndB=34855645;Parent=SYN344;VarType=ShV;DupType=.
ch09	31097047	SNP538096	C	A	.	PASS	END=31097047;ChrB=ch09;StartB=34855648;EndB=34855648;Parent=SYN344;VarType=ShV;DupType=.
ch09	31097050	SNP538097	T	G	.	PASS	END=31097050;ChrB=ch09;StartB=34855651;EndB=34855651;Parent=SYN344;VarType=ShV;DupType=.
ch09	31097072	SNP538098	G	A	.	PASS	END=31097072;ChrB=ch09;StartB=34855673;EndB=34855673;Parent=SYN344;VarType=ShV;DupType=.
ch09	31097107	SNP538099	G	A	.	PASS	END=31097107;ChrB=ch09;StartB=34855708;EndB=34855708;Parent=SYN344;VarType=ShV;DupType=.
ch09	31097109	SNP538100	T	C	.	PASS	END=31097109;ChrB=ch09;StartB=34855710;EndB=34855710;Parent=SYN344;VarType=ShV;DupType=.
ch09	31097182	SNP538101	A	G	.	PASS	END=31097182;ChrB=ch09;StartB=34855783;EndB=34855783;Parent=SYN344;VarType=ShV;DupType=.
ch09	31097188	SNP538102	G	A	.	PASS	END=31097188;ChrB=ch09;StartB=34855789;EndB=34855789;Parent=SYN344;VarType=ShV;DupType=.
ch09	31097207	SNP538103	A	T	.	PASS	END=31097207;ChrB=ch09;StartB=34855808;EndB=34855808;Parent=SYN344;VarType=ShV;DupType=.
ch09	31097209	SNP538104	T	A	.	PASS	END=31097209;ChrB=ch09;StartB=34855810;EndB=34855810;Parent=SYN344;VarType=ShV;DupType=.
ch09	31097235	SNP538105	C	T	.	PASS	END=31097235;ChrB=ch09;StartB=34855836;EndB=34855836;Parent=SYN344;VarType=ShV;DupType=.
ch09	31097243	SNP538106	T	C	.	PASS	END=31097243;ChrB=ch09;StartB=34855844;EndB=34855844;Parent=SYN344;VarType=ShV;DupType=.
ch09	31097306	SNP538107	T	C	.	PASS	END=31097306;ChrB=ch09;StartB=34855907;EndB=34855907;Parent=SYN344;VarType=ShV;DupType=.
ch09	31097337	SNP538108	A	G	.	PASS	END=31097337;ChrB=ch09;StartB=34855938;EndB=34855938;Parent=SYN344;VarType=ShV;DupType=.
ch09	31097383	SNP538109	A	C	.	PASS	END=31097383;ChrB=ch09;StartB=34855984;EndB=34855984;Parent=SYN344;VarType=ShV;DupType=.
ch09	31097403	SNP538110	A	G	.	PASS	END=31097403;ChrB=ch09;StartB=34856004;EndB=34856004;Parent=SYN344;VarType=ShV;DupType=.
ch09	31097434	SNP538111	T	C	.	PASS	END=31097434;ChrB=ch09;StartB=34856035;EndB=34856035;Parent=SYN344;VarType=ShV;DupType=.
ch09	31097485	SNP538112	A	G	.	PASS	END=31097485;ChrB=ch09;StartB=34856086;EndB=34856086;Parent=SYN344;VarType=ShV;DupType=.
ch09	31097492	SNP538113	A	G	.	PASS	END=31097492;ChrB=ch09;StartB=34856093;EndB=34856093;Parent=SYN344;VarType=ShV;DupType=.
ch09	31097500	SNP538114	A	G	.	PASS	END=31097500;ChrB=ch09;StartB=34856101;EndB=34856101;Parent=SYN344;VarType=ShV;DupType=.
ch09	31097508	SNP538115	T	C	.	PASS	END=31097508;ChrB=ch09;StartB=34856109;EndB=34856109;Parent=SYN344;VarType=ShV;DupType=.
ch09	31097520	SNP538116	G	T	.	PASS	END=31097520;ChrB=ch09;StartB=34856121;EndB=34856121;Parent=SYN344;VarType=ShV;DupType=.
ch09	31097561	SNP538117	C	T	.	PASS	END=31097561;ChrB=ch09;StartB=34856162;EndB=34856162;Parent=SYN344;VarType=ShV;DupType=.
ch09	31097620	SNP538118	C	T	.	PASS	END=31097620;ChrB=ch09;StartB=34856221;EndB=34856221;Parent=SYN344;VarType=ShV;DupType=.
ch09	31097635	SNP538119	G	C	.	PASS	END=31097635;ChrB=ch09;StartB=34856236;EndB=34856236;Parent=SYN344;VarType=ShV;DupType=.
ch09	31097678	SNP538120	C	G	.	PASS	END=31097678;ChrB=ch09;StartB=34856279;EndB=34856279;Parent=SYN344;VarType=ShV;DupType=.
ch09	31097688	SNP538121	T	C	.	PASS	END=31097688;ChrB=ch09;StartB=34856289;EndB=34856289;Parent=SYN344;VarType=ShV;DupType=.
ch09	31097700	SNP538122	C	G	.	PASS	END=31097700;ChrB=ch09;StartB=34856301;EndB=34856301;Parent=SYN344;VarType=ShV;DupType=.
ch09	31097712	SNP538123	T	C	.	PASS	END=31097712;ChrB=ch09;StartB=34856313;EndB=34856313;Parent=SYN344;VarType=ShV;DupType=.
ch09	31097713	SNP538124	C	G	.	PASS	END=31097713;ChrB=ch09;StartB=34856314;EndB=34856314;Parent=SYN344;VarType=ShV;DupType=.
ch09	31097803	SNP538125	C	A	.	PASS	END=31097803;ChrB=ch09;StartB=34856404;EndB=34856404;Parent=SYN344;VarType=ShV;DupType=.
ch09	31097833	SNP538126	A	T	.	PASS	END=31097833;ChrB=ch09;StartB=34856434;EndB=34856434;Parent=SYN344;VarType=ShV;DupType=.
ch09	31097847	SNP538127	T	C	.	PASS	END=31097847;ChrB=ch09;StartB=34856448;EndB=34856448;Parent=SYN344;VarType=ShV;DupType=.
ch09	31097897	SNP538128	C	T	.	PASS	END=31097897;ChrB=ch09;StartB=34856498;EndB=34856498;Parent=SYN344;VarType=ShV;DupType=.
ch09	31097931	INS538129	C	CA	.	PASS	END=31097931;ChrB=ch09;StartB=34856532;EndB=34856533;Parent=SYN344;VarType=ShV;DupType=.
ch09	31097947	SNP538130	T	G	.	PASS	END=31097947;ChrB=ch09;StartB=34856549;EndB=34856549;Parent=SYN344;VarType=ShV;DupType=.
ch09	31097972	SNP538131	G	A	.	PASS	END=31097972;ChrB=ch09;StartB=34856574;EndB=34856574;Parent=SYN344;VarType=ShV;DupType=.
ch09	31097986	SNP538132	T	C	.	PASS	END=31097986;ChrB=ch09;StartB=34856588;EndB=34856588;Parent=SYN344;VarType=ShV;DupType=.
ch09	31098009	SNP538133	T	C	.	PASS	END=31098009;ChrB=ch09;StartB=34856611;EndB=34856611;Parent=SYN344;VarType=ShV;DupType=.
ch09	31098030	SNP538134	T	C	.	PASS	END=31098030;ChrB=ch09;StartB=34856632;EndB=34856632;Parent=SYN344;VarType=ShV;DupType=.
ch09	31098039	SNP538135	T	G	.	PASS	END=31098039;ChrB=ch09;StartB=34856641;EndB=34856641;Parent=SYN344;VarType=ShV;DupType=.
ch09	31098057	SNP538136	T	G	.	PASS	END=31098057;ChrB=ch09;StartB=34856659;EndB=34856659;Parent=SYN344;VarType=ShV;DupType=.
ch09	31098068	SNP538137	C	T	.	PASS	END=31098068;ChrB=ch09;StartB=34856670;EndB=34856670;Parent=SYN344;VarType=ShV;DupType=.
ch09	31098084	SNP538138	C	A	.	PASS	END=31098084;ChrB=ch09;StartB=34856686;EndB=34856686;Parent=SYN344;VarType=ShV;DupType=.
ch09	31098086	SNP538139	G	T	.	PASS	END=31098086;ChrB=ch09;StartB=34856688;EndB=34856688;Parent=SYN344;VarType=ShV;DupType=.
ch09	31098122	SNP538140	A	C	.	PASS	END=31098122;ChrB=ch09;StartB=34856724;EndB=34856724;Parent=SYN344;VarType=ShV;DupType=.
ch09	31098136	SNP538141	A	C	.	PASS	END=31098136;ChrB=ch09;StartB=34856738;EndB=34856738;Parent=SYN344;VarType=ShV;DupType=.
ch09	31098152	SNP538142	C	G	.	PASS	END=31098152;ChrB=ch09;StartB=34856754;EndB=34856754;Parent=SYN344;VarType=ShV;DupType=.
ch09	31098156	SNP538143	A	G	.	PASS	END=31098156;ChrB=ch09;StartB=34856758;EndB=34856758;Parent=SYN344;VarType=ShV;DupType=.
ch09	31098157	SNP538144	A	G	.	PASS	END=31098157;ChrB=ch09;StartB=34856759;EndB=34856759;Parent=SYN344;VarType=ShV;DupType=.
ch09	31098210	SNP538145	C	T	.	PASS	END=31098210;ChrB=ch09;StartB=34856812;EndB=34856812;Parent=SYN344;VarType=ShV;DupType=.
ch09	31098217	SNP538146	C	T	.	PASS	END=31098217;ChrB=ch09;StartB=34856819;EndB=34856819;Parent=SYN344;VarType=ShV;DupType=.
ch09	31098227	SNP538147	C	A	.	PASS	END=31098227;ChrB=ch09;StartB=34856829;EndB=34856829;Parent=SYN344;VarType=ShV;DupType=.
ch09	31098231	INS538148	C	CA	.	PASS	END=31098231;ChrB=ch09;StartB=34856833;EndB=34856834;Parent=SYN344;VarType=ShV;DupType=.
ch09	31098278	SNP538149	T	C	.	PASS	END=31098278;ChrB=ch09;StartB=34856881;EndB=34856881;Parent=SYN344;VarType=ShV;DupType=.
ch09	31098310	SNP538150	C	G	.	PASS	END=31098310;ChrB=ch09;StartB=34856913;EndB=34856913;Parent=SYN344;VarType=ShV;DupType=.
ch09	31098336	SNP538151	A	G	.	PASS	END=31098336;ChrB=ch09;StartB=34856939;EndB=34856939;Parent=SYN344;VarType=ShV;DupType=.
ch09	31098387	SNP538152	T	C	.	PASS	END=31098387;ChrB=ch09;StartB=34856990;EndB=34856990;Parent=SYN344;VarType=ShV;DupType=.
ch09	31098402	SNP538153	G	T	.	PASS	END=31098402;ChrB=ch09;StartB=34857005;EndB=34857005;Parent=SYN344;VarType=ShV;DupType=.
ch09	31098404	SNP538154	A	C	.	PASS	END=31098404;ChrB=ch09;StartB=34857007;EndB=34857007;Parent=SYN344;VarType=ShV;DupType=.
ch09	31098427	SNP538155	G	T	.	PASS	END=31098427;ChrB=ch09;StartB=34857030;EndB=34857030;Parent=SYN344;VarType=ShV;DupType=.
ch09	31098431	SNP538156	T	C	.	PASS	END=31098431;ChrB=ch09;StartB=34857034;EndB=34857034;Parent=SYN344;VarType=ShV;DupType=.
ch09	31098438	SNP538157	T	G	.	PASS	END=31098438;ChrB=ch09;StartB=34857041;EndB=34857041;Parent=SYN344;VarType=ShV;DupType=.
ch09	31098481	SNP538158	A	C	.	PASS	END=31098481;ChrB=ch09;StartB=34857084;EndB=34857084;Parent=SYN344;VarType=ShV;DupType=.
ch09	31098532	SNP538159	C	A	.	PASS	END=31098532;ChrB=ch09;StartB=34857135;EndB=34857135;Parent=SYN344;VarType=ShV;DupType=.
ch09	31098568	SNP538160	A	G	.	PASS	END=31098568;ChrB=ch09;StartB=34857171;EndB=34857171;Parent=SYN344;VarType=ShV;DupType=.
ch09	31098569	SNP538161	A	G	.	PASS	END=31098569;ChrB=ch09;StartB=34857172;EndB=34857172;Parent=SYN344;VarType=ShV;DupType=.
ch09	31098571	SNP538162	T	G	.	PASS	END=31098571;ChrB=ch09;StartB=34857174;EndB=34857174;Parent=SYN344;VarType=ShV;DupType=.
ch09	31098604	SNP538163	T	C	.	PASS	END=31098604;ChrB=ch09;StartB=34857207;EndB=34857207;Parent=SYN344;VarType=ShV;DupType=.
ch09	31098610	SNP538164	A	C	.	PASS	END=31098610;ChrB=ch09;StartB=34857213;EndB=34857213;Parent=SYN344;VarType=ShV;DupType=.
ch09	31098638	SNP538165	T	C	.	PASS	END=31098638;ChrB=ch09;StartB=34857241;EndB=34857241;Parent=SYN344;VarType=ShV;DupType=.
ch09	31098691	SNP538166	A	T	.	PASS	END=31098691;ChrB=ch09;StartB=34857294;EndB=34857294;Parent=SYN344;VarType=ShV;DupType=.
ch09	31098708	SNP538167	C	G	.	PASS	END=31098708;ChrB=ch09;StartB=34857311;EndB=34857311;Parent=SYN344;VarType=ShV;DupType=.
ch09	31098789	SNP538168	T	A	.	PASS	END=31098789;ChrB=ch09;StartB=34857392;EndB=34857392;Parent=SYN344;VarType=ShV;DupType=.
ch09	31098791	SNP538169	G	C	.	PASS	END=31098791;ChrB=ch09;StartB=34857394;EndB=34857394;Parent=SYN344;VarType=ShV;DupType=.
ch09	31098797	SNP538170	T	C	.	PASS	END=31098797;ChrB=ch09;StartB=34857400;EndB=34857400;Parent=SYN344;VarType=ShV;DupType=.
ch09	31098810	SNP538171	T	C	.	PASS	END=31098810;ChrB=ch09;StartB=34857413;EndB=34857413;Parent=SYN344;VarType=ShV;DupType=.
ch09	31098811	SNP538172	A	T	.	PASS	END=31098811;ChrB=ch09;StartB=34857414;EndB=34857414;Parent=SYN344;VarType=ShV;DupType=.
ch09	31098818	SNP538173	C	T	.	PASS	END=31098818;ChrB=ch09;StartB=34857421;EndB=34857421;Parent=SYN344;VarType=ShV;DupType=.
ch09	31098913	SNP538174	C	T	.	PASS	END=31098913;ChrB=ch09;StartB=34857516;EndB=34857516;Parent=SYN344;VarType=ShV;DupType=.
ch09	31098933	SNP538175	T	C	.	PASS	END=31098933;ChrB=ch09;StartB=34857536;EndB=34857536;Parent=SYN344;VarType=ShV;DupType=.
ch09	31098989	SNP538176	A	T	.	PASS	END=31098989;ChrB=ch09;StartB=34857592;EndB=34857592;Parent=SYN344;VarType=ShV;DupType=.
ch09	31098991	SNP538177	C	A	.	PASS	END=31098991;ChrB=ch09;StartB=34857594;EndB=34857594;Parent=SYN344;VarType=ShV;DupType=.
ch09	31098998	SNP538178	G	T	.	PASS	END=31098998;ChrB=ch09;StartB=34857601;EndB=34857601;Parent=SYN344;VarType=ShV;DupType=.
ch09	31099021	SNP538179	G	C	.	PASS	END=31099021;ChrB=ch09;StartB=34857624;EndB=34857624;Parent=SYN344;VarType=ShV;DupType=.
ch09	31099030	SNP538180	A	G	.	PASS	END=31099030;ChrB=ch09;StartB=34857633;EndB=34857633;Parent=SYN344;VarType=ShV;DupType=.
ch09	31099088	SNP538181	C	T	.	PASS	END=31099088;ChrB=ch09;StartB=34857691;EndB=34857691;Parent=SYN344;VarType=ShV;DupType=.
ch09	31099104	SNP538182	T	C	.	PASS	END=31099104;ChrB=ch09;StartB=34857707;EndB=34857707;Parent=SYN344;VarType=ShV;DupType=.
ch09	31099110	SNP538183	A	C	.	PASS	END=31099110;ChrB=ch09;StartB=34857713;EndB=34857713;Parent=SYN344;VarType=ShV;DupType=.
ch09	31099131	SNP538184	C	G	.	PASS	END=31099131;ChrB=ch09;StartB=34857734;EndB=34857734;Parent=SYN344;VarType=ShV;DupType=.
ch09	31099133	SNP538185	A	G	.	PASS	END=31099133;ChrB=ch09;StartB=34857736;EndB=34857736;Parent=SYN344;VarType=ShV;DupType=.
ch09	31099147	SNP538186	T	C	.	PASS	END=31099147;ChrB=ch09;StartB=34857750;EndB=34857750;Parent=SYN344;VarType=ShV;DupType=.
ch09	31099170	SNP538187	C	T	.	PASS	END=31099170;ChrB=ch09;StartB=34857773;EndB=34857773;Parent=SYN344;VarType=ShV;DupType=.
ch09	31099182	SNP538188	T	A	.	PASS	END=31099182;ChrB=ch09;StartB=34857785;EndB=34857785;Parent=SYN344;VarType=ShV;DupType=.
ch09	31099217	DEL538189	GC	G	.	PASS	END=31099218;ChrB=ch09;StartB=34857820;EndB=34857820;Parent=SYN344;VarType=ShV;DupType=.
ch09	31099244	SNP538190	T	G	.	PASS	END=31099244;ChrB=ch09;StartB=34857846;EndB=34857846;Parent=SYN344;VarType=ShV;DupType=.
ch09	31099272	DEL538191	TC	T	.	PASS	END=31099273;ChrB=ch09;StartB=34857874;EndB=34857874;Parent=SYN344;VarType=ShV;DupType=.
ch09	31099390	SNP538192	G	T	.	PASS	END=31099390;ChrB=ch09;StartB=34857991;EndB=34857991;Parent=SYN344;VarType=ShV;DupType=.
ch09	31099404	SNP538193	C	T	.	PASS	END=31099404;ChrB=ch09;StartB=34858005;EndB=34858005;Parent=SYN344;VarType=ShV;DupType=.
ch09	31099482	SNP538194	G	A	.	PASS	END=31099482;ChrB=ch09;StartB=34858083;EndB=34858083;Parent=SYN344;VarType=ShV;DupType=.
ch09	31099486	SNP538195	A	C	.	PASS	END=31099486;ChrB=ch09;StartB=34858087;EndB=34858087;Parent=SYN344;VarType=ShV;DupType=.
ch09	31099492	SNP538196	G	A	.	PASS	END=31099492;ChrB=ch09;StartB=34858093;EndB=34858093;Parent=SYN344;VarType=ShV;DupType=.
ch09	31099503	SNP538197	A	G	.	PASS	END=31099503;ChrB=ch09;StartB=34858104;EndB=34858104;Parent=SYN344;VarType=ShV;DupType=.
ch09	31099510	SNP538198	G	C	.	PASS	END=31099510;ChrB=ch09;StartB=34858111;EndB=34858111;Parent=SYN344;VarType=ShV;DupType=.
ch09	31099512	SNP538199	G	T	.	PASS	END=31099512;ChrB=ch09;StartB=34858113;EndB=34858113;Parent=SYN344;VarType=ShV;DupType=.
ch09	31099525	SNP538200	T	C	.	PASS	END=31099525;ChrB=ch09;StartB=34858126;EndB=34858126;Parent=SYN344;VarType=ShV;DupType=.
ch09	31099527	SNP538201	T	C	.	PASS	END=31099527;ChrB=ch09;StartB=34858128;EndB=34858128;Parent=SYN344;VarType=ShV;DupType=.
ch09	31099540	SNP538202	A	C	.	PASS	END=31099540;ChrB=ch09;StartB=34858141;EndB=34858141;Parent=SYN344;VarType=ShV;DupType=.
ch09	31099577	SNP538203	T	C	.	PASS	END=31099577;ChrB=ch09;StartB=34858178;EndB=34858178;Parent=SYN344;VarType=ShV;DupType=.
ch09	31099621	SNP538204	A	G	.	PASS	END=31099621;ChrB=ch09;StartB=34858222;EndB=34858222;Parent=SYN344;VarType=ShV;DupType=.
ch09	31099635	DEL538205	TA	T	.	PASS	END=31099636;ChrB=ch09;StartB=34858236;EndB=34858236;Parent=SYN344;VarType=ShV;DupType=.
ch09	31099656	SNP538206	T	C	.	PASS	END=31099656;ChrB=ch09;StartB=34858256;EndB=34858256;Parent=SYN344;VarType=ShV;DupType=.
ch09	31099675	INS538207	T	TA	.	PASS	END=31099675;ChrB=ch09;StartB=34858275;EndB=34858276;Parent=SYN344;VarType=ShV;DupType=.
ch09	31099682	SNP538208	T	C	.	PASS	END=31099682;ChrB=ch09;StartB=34858283;EndB=34858283;Parent=SYN344;VarType=ShV;DupType=.
ch09	31099725	SNP538209	T	C	.	PASS	END=31099725;ChrB=ch09;StartB=34858326;EndB=34858326;Parent=SYN344;VarType=ShV;DupType=.
ch09	31099758	SNP538210	T	C	.	PASS	END=31099758;ChrB=ch09;StartB=34858359;EndB=34858359;Parent=SYN344;VarType=ShV;DupType=.
ch09	31099780	SNP538211	C	T	.	PASS	END=31099780;ChrB=ch09;StartB=34858381;EndB=34858381;Parent=SYN344;VarType=ShV;DupType=.
ch09	31099785	SNP538212	G	A	.	PASS	END=31099785;ChrB=ch09;StartB=34858386;EndB=34858386;Parent=SYN344;VarType=ShV;DupType=.
ch09	31099795	SNP538213	A	G	.	PASS	END=31099795;ChrB=ch09;StartB=34858396;EndB=34858396;Parent=SYN344;VarType=ShV;DupType=.
ch09	31099859	SNP538214	C	T	.	PASS	END=31099859;ChrB=ch09;StartB=34858460;EndB=34858460;Parent=SYN344;VarType=ShV;DupType=.
ch09	31099860	SNP538215	T	A	.	PASS	END=31099860;ChrB=ch09;StartB=34858461;EndB=34858461;Parent=SYN344;VarType=ShV;DupType=.
ch09	31099921	SNP538216	C	G	.	PASS	END=31099921;ChrB=ch09;StartB=34858522;EndB=34858522;Parent=SYN344;VarType=ShV;DupType=.
ch09	31099923	SNP538217	A	G	.	PASS	END=31099923;ChrB=ch09;StartB=34858524;EndB=34858524;Parent=SYN344;VarType=ShV;DupType=.
ch09	31099926	SNP538218	A	T	.	PASS	END=31099926;ChrB=ch09;StartB=34858527;EndB=34858527;Parent=SYN344;VarType=ShV;DupType=.
ch09	31099954	SNP538219	C	G	.	PASS	END=31099954;ChrB=ch09;StartB=34858555;EndB=34858555;Parent=SYN344;VarType=ShV;DupType=.
ch09	31099977	SNP538220	T	G	.	PASS	END=31099977;ChrB=ch09;StartB=34858578;EndB=34858578;Parent=SYN344;VarType=ShV;DupType=.
ch09	31100016	SNP538221	T	G	.	PASS	END=31100016;ChrB=ch09;StartB=34858617;EndB=34858617;Parent=SYN344;VarType=ShV;DupType=.
ch09	31100024	SNP538222	C	A	.	PASS	END=31100024;ChrB=ch09;StartB=34858625;EndB=34858625;Parent=SYN344;VarType=ShV;DupType=.
ch09	31100026	SNP538223	G	C	.	PASS	END=31100026;ChrB=ch09;StartB=34858627;EndB=34858627;Parent=SYN344;VarType=ShV;DupType=.
ch09	31100056	SNP538224	A	T	.	PASS	END=31100056;ChrB=ch09;StartB=34858657;EndB=34858657;Parent=SYN344;VarType=ShV;DupType=.
ch09	31100077	SNP538225	T	G	.	PASS	END=31100077;ChrB=ch09;StartB=34858678;EndB=34858678;Parent=SYN344;VarType=ShV;DupType=.
ch09	31100145	SNP538226	G	A	.	PASS	END=31100145;ChrB=ch09;StartB=34858746;EndB=34858746;Parent=SYN344;VarType=ShV;DupType=.
ch09	31100182	INS538227	A	AT	.	PASS	END=31100182;ChrB=ch09;StartB=34858783;EndB=34858784;Parent=SYN344;VarType=ShV;DupType=.
ch09	31100189	SNP538228	A	T	.	PASS	END=31100189;ChrB=ch09;StartB=34858791;EndB=34858791;Parent=SYN344;VarType=ShV;DupType=.
ch09	31100193	SNP538229	A	C	.	PASS	END=31100193;ChrB=ch09;StartB=34858795;EndB=34858795;Parent=SYN344;VarType=ShV;DupType=.
ch09	31100214	SNP538230	A	G	.	PASS	END=31100214;ChrB=ch09;StartB=34858816;EndB=34858816;Parent=SYN344;VarType=ShV;DupType=.
ch09	31100228	SNP538231	C	A	.	PASS	END=31100228;ChrB=ch09;StartB=34858830;EndB=34858830;Parent=SYN344;VarType=ShV;DupType=.
ch09	31100251	SNP538232	A	G	.	PASS	END=31100251;ChrB=ch09;StartB=34858853;EndB=34858853;Parent=SYN344;VarType=ShV;DupType=.
ch09	31100254	SNP538233	C	T	.	PASS	END=31100254;ChrB=ch09;StartB=34858856;EndB=34858856;Parent=SYN344;VarType=ShV;DupType=.
ch09	31100322	SNP538234	C	G	.	PASS	END=31100322;ChrB=ch09;StartB=34858924;EndB=34858924;Parent=SYN344;VarType=ShV;DupType=.
ch09	31100336	SNP538235	C	T	.	PASS	END=31100336;ChrB=ch09;StartB=34858938;EndB=34858938;Parent=SYN344;VarType=ShV;DupType=.
ch09	31100342	SNP538236	G	T	.	PASS	END=31100342;ChrB=ch09;StartB=34858944;EndB=34858944;Parent=SYN344;VarType=ShV;DupType=.
ch09	31100345	SNP538237	T	C	.	PASS	END=31100345;ChrB=ch09;StartB=34858947;EndB=34858947;Parent=SYN344;VarType=ShV;DupType=.
ch09	31100352	SNP538238	A	G	.	PASS	END=31100352;ChrB=ch09;StartB=34858954;EndB=34858954;Parent=SYN344;VarType=ShV;DupType=.
ch09	31100421	SNP538239	G	A	.	PASS	END=31100421;ChrB=ch09;StartB=34859023;EndB=34859023;Parent=SYN344;VarType=ShV;DupType=.
ch09	31100438	SNP538240	C	T	.	PASS	END=31100438;ChrB=ch09;StartB=34859040;EndB=34859040;Parent=SYN344;VarType=ShV;DupType=.
ch09	31100509	INS538241	T	TC	.	PASS	END=31100509;ChrB=ch09;StartB=34859111;EndB=34859112;Parent=SYN344;VarType=ShV;DupType=.
ch09	31100511	SNP538242	T	A	.	PASS	END=31100511;ChrB=ch09;StartB=34859114;EndB=34859114;Parent=SYN344;VarType=ShV;DupType=.
ch09	31100527	SNP538243	T	G	.	PASS	END=31100527;ChrB=ch09;StartB=34859130;EndB=34859130;Parent=SYN344;VarType=ShV;DupType=.
ch09	31100558	SNP538244	T	C	.	PASS	END=31100558;ChrB=ch09;StartB=34859161;EndB=34859161;Parent=SYN344;VarType=ShV;DupType=.
ch09	31100574	SNP538245	A	T	.	PASS	END=31100574;ChrB=ch09;StartB=34859177;EndB=34859177;Parent=SYN344;VarType=ShV;DupType=.
ch09	31100576	SNP538246	C	T	.	PASS	END=31100576;ChrB=ch09;StartB=34859179;EndB=34859179;Parent=SYN344;VarType=ShV;DupType=.
ch09	31100585	SNP538247	C	A	.	PASS	END=31100585;ChrB=ch09;StartB=34859188;EndB=34859188;Parent=SYN344;VarType=ShV;DupType=.
ch09	31100622	SNP538248	G	A	.	PASS	END=31100622;ChrB=ch09;StartB=34859225;EndB=34859225;Parent=SYN344;VarType=ShV;DupType=.
ch09	31100631	SNP538249	G	A	.	PASS	END=31100631;ChrB=ch09;StartB=34859234;EndB=34859234;Parent=SYN344;VarType=ShV;DupType=.
ch09	31100647	SNP538250	G	A	.	PASS	END=31100647;ChrB=ch09;StartB=34859250;EndB=34859250;Parent=SYN344;VarType=ShV;DupType=.
ch09	31100724	SNP538251	C	T	.	PASS	END=31100724;ChrB=ch09;StartB=34859327;EndB=34859327;Parent=SYN344;VarType=ShV;DupType=.
ch09	31100734	SNP538252	G	T	.	PASS	END=31100734;ChrB=ch09;StartB=34859337;EndB=34859337;Parent=SYN344;VarType=ShV;DupType=.
ch09	31100755	SNP538253	G	A	.	PASS	END=31100755;ChrB=ch09;StartB=34859358;EndB=34859358;Parent=SYN344;VarType=ShV;DupType=.
ch09	31100759	SNP538254	C	T	.	PASS	END=31100759;ChrB=ch09;StartB=34859362;EndB=34859362;Parent=SYN344;VarType=ShV;DupType=.
ch09	31100774	SNP538255	T	C	.	PASS	END=31100774;ChrB=ch09;StartB=34859377;EndB=34859377;Parent=SYN344;VarType=ShV;DupType=.
ch09	31100792	SNP538256	T	C	.	PASS	END=31100792;ChrB=ch09;StartB=34859395;EndB=34859395;Parent=SYN344;VarType=ShV;DupType=.
ch09	31100813	SNP538257	T	G	.	PASS	END=31100813;ChrB=ch09;StartB=34859416;EndB=34859416;Parent=SYN344;VarType=ShV;DupType=.
ch09	31100814	DEL538258	TTA	T	.	PASS	END=31100816;ChrB=ch09;StartB=34859417;EndB=34859417;Parent=SYN344;VarType=ShV;DupType=.
ch09	31100841	DEL538259	AT	A	.	PASS	END=31100842;ChrB=ch09;StartB=34859442;EndB=34859442;Parent=SYN344;VarType=ShV;DupType=.
ch09	31100846	SNP538260	G	C	.	PASS	END=31100846;ChrB=ch09;StartB=34859446;EndB=34859446;Parent=SYN344;VarType=ShV;DupType=.
ch09	31100861	SNP538261	C	A	.	PASS	END=31100861;ChrB=ch09;StartB=34859461;EndB=34859461;Parent=SYN344;VarType=ShV;DupType=.
ch09	31100867	DEL538262	TA	T	.	PASS	END=31100868;ChrB=ch09;StartB=34859467;EndB=34859467;Parent=SYN344;VarType=ShV;DupType=.
ch09	31100884	SNP538263	A	G	.	PASS	END=31100884;ChrB=ch09;StartB=34859483;EndB=34859483;Parent=SYN344;VarType=ShV;DupType=.
ch09	31100914	SNP538264	C	A	.	PASS	END=31100914;ChrB=ch09;StartB=34859513;EndB=34859513;Parent=SYN344;VarType=ShV;DupType=.
ch09	31100926	SNP538265	T	G	.	PASS	END=31100926;ChrB=ch09;StartB=34859525;EndB=34859525;Parent=SYN344;VarType=ShV;DupType=.
ch09	31100927	SNP538266	T	A	.	PASS	END=31100927;ChrB=ch09;StartB=34859526;EndB=34859526;Parent=SYN344;VarType=ShV;DupType=.
ch09	31100938	SNP538267	C	G	.	PASS	END=31100938;ChrB=ch09;StartB=34859537;EndB=34859537;Parent=SYN344;VarType=ShV;DupType=.
ch09	31100942	SNP538268	A	T	.	PASS	END=31100942;ChrB=ch09;StartB=34859541;EndB=34859541;Parent=SYN344;VarType=ShV;DupType=.
ch09	31100967	SNP538269	G	T	.	PASS	END=31100967;ChrB=ch09;StartB=34859566;EndB=34859566;Parent=SYN344;VarType=ShV;DupType=.
ch09	31101012	SNP538270	A	G	.	PASS	END=31101012;ChrB=ch09;StartB=34859611;EndB=34859611;Parent=SYN344;VarType=ShV;DupType=.
ch09	31101016	SNP538271	G	T	.	PASS	END=31101016;ChrB=ch09;StartB=34859615;EndB=34859615;Parent=SYN344;VarType=ShV;DupType=.
ch09	31101030	SNP538272	T	C	.	PASS	END=31101030;ChrB=ch09;StartB=34859629;EndB=34859629;Parent=SYN344;VarType=ShV;DupType=.
ch09	31101040	SNP538273	C	T	.	PASS	END=31101040;ChrB=ch09;StartB=34859639;EndB=34859639;Parent=SYN344;VarType=ShV;DupType=.
ch09	31101041	SNP538274	G	A	.	PASS	END=31101041;ChrB=ch09;StartB=34859640;EndB=34859640;Parent=SYN344;VarType=ShV;DupType=.
ch09	31101066	SNP538275	C	T	.	PASS	END=31101066;ChrB=ch09;StartB=34859665;EndB=34859665;Parent=SYN344;VarType=ShV;DupType=.
ch09	31101075	SNP538276	G	T	.	PASS	END=31101075;ChrB=ch09;StartB=34859674;EndB=34859674;Parent=SYN344;VarType=ShV;DupType=.
ch09	31101113	SNP538277	T	A	.	PASS	END=31101113;ChrB=ch09;StartB=34859712;EndB=34859712;Parent=SYN344;VarType=ShV;DupType=.
ch09	31101235	SNP538278	C	T	.	PASS	END=31101235;ChrB=ch09;StartB=34859834;EndB=34859834;Parent=SYN344;VarType=ShV;DupType=.
ch09	31101240	DEL538279	AAAAATATTT	A	.	PASS	END=31101249;ChrB=ch09;StartB=34859839;EndB=34859839;Parent=SYN344;VarType=ShV;DupType=.
ch09	31101254	DEL538280	AG	A	.	PASS	END=31101255;ChrB=ch09;StartB=34859844;EndB=34859844;Parent=SYN344;VarType=ShV;DupType=.
ch09	31101269	SNP538281	C	T	.	PASS	END=31101269;ChrB=ch09;StartB=34859858;EndB=34859858;Parent=SYN344;VarType=ShV;DupType=.
ch09	31101271	SNP538282	A	G	.	PASS	END=31101271;ChrB=ch09;StartB=34859860;EndB=34859860;Parent=SYN344;VarType=ShV;DupType=.
ch09	31101354	SNP538283	A	G	.	PASS	END=31101354;ChrB=ch09;StartB=34859943;EndB=34859943;Parent=SYN344;VarType=ShV;DupType=.
ch09	31101371	SNP538284	G	T	.	PASS	END=31101371;ChrB=ch09;StartB=34859960;EndB=34859960;Parent=SYN344;VarType=ShV;DupType=.
ch09	31101386	SNP538285	A	C	.	PASS	END=31101386;ChrB=ch09;StartB=34859975;EndB=34859975;Parent=SYN344;VarType=ShV;DupType=.
ch09	31101387	SNP538286	C	T	.	PASS	END=31101387;ChrB=ch09;StartB=34859976;EndB=34859976;Parent=SYN344;VarType=ShV;DupType=.
ch09	31101392	SNP538287	T	C	.	PASS	END=31101392;ChrB=ch09;StartB=34859981;EndB=34859981;Parent=SYN344;VarType=ShV;DupType=.
ch09	31101472	SNP538288	A	G	.	PASS	END=31101472;ChrB=ch09;StartB=34860061;EndB=34860061;Parent=SYN344;VarType=ShV;DupType=.
ch09	31101488	SNP538289	A	T	.	PASS	END=31101488;ChrB=ch09;StartB=34860077;EndB=34860077;Parent=SYN344;VarType=ShV;DupType=.
ch09	31101492	SNP538290	T	G	.	PASS	END=31101492;ChrB=ch09;StartB=34860081;EndB=34860081;Parent=SYN344;VarType=ShV;DupType=.
ch09	31101537	SNP538291	T	G	.	PASS	END=31101537;ChrB=ch09;StartB=34860126;EndB=34860126;Parent=SYN344;VarType=ShV;DupType=.
ch09	31101538	SNP538292	T	G	.	PASS	END=31101538;ChrB=ch09;StartB=34860127;EndB=34860127;Parent=SYN344;VarType=ShV;DupType=.
ch09	31101567	SNP538293	A	T	.	PASS	END=31101567;ChrB=ch09;StartB=34860156;EndB=34860156;Parent=SYN344;VarType=ShV;DupType=.
ch09	31101582	SNP538294	A	T	.	PASS	END=31101582;ChrB=ch09;StartB=34860171;EndB=34860171;Parent=SYN344;VarType=ShV;DupType=.
ch09	31101592	SNP538295	A	T	.	PASS	END=31101592;ChrB=ch09;StartB=34860181;EndB=34860181;Parent=SYN344;VarType=ShV;DupType=.
ch09	31101617	SNP538296	C	T	.	PASS	END=31101617;ChrB=ch09;StartB=34860206;EndB=34860206;Parent=SYN344;VarType=ShV;DupType=.
ch09	31101620	SNP538297	C	T	.	PASS	END=31101620;ChrB=ch09;StartB=34860209;EndB=34860209;Parent=SYN344;VarType=ShV;DupType=.
ch09	31101641	SNP538298	T	G	.	PASS	END=31101641;ChrB=ch09;StartB=34860230;EndB=34860230;Parent=SYN344;VarType=ShV;DupType=.
ch09	31101770	SNP538299	G	C	.	PASS	END=31101770;ChrB=ch09;StartB=34860359;EndB=34860359;Parent=SYN344;VarType=ShV;DupType=.
ch09	31101773	SNP538300	G	T	.	PASS	END=31101773;ChrB=ch09;StartB=34860362;EndB=34860362;Parent=SYN344;VarType=ShV;DupType=.
ch09	31101795	SNP538301	G	C	.	PASS	END=31101795;ChrB=ch09;StartB=34860384;EndB=34860384;Parent=SYN344;VarType=ShV;DupType=.
ch09	31101841	SNP538302	G	C	.	PASS	END=31101841;ChrB=ch09;StartB=34860430;EndB=34860430;Parent=SYN344;VarType=ShV;DupType=.
ch09	31101844	DEL538303	TA	T	.	PASS	END=31101845;ChrB=ch09;StartB=34860433;EndB=34860433;Parent=SYN344;VarType=ShV;DupType=.
ch09	31101855	SNP538304	A	T	.	PASS	END=31101855;ChrB=ch09;StartB=34860443;EndB=34860443;Parent=SYN344;VarType=ShV;DupType=.
ch09	31101909	SNP538305	C	A	.	PASS	END=31101909;ChrB=ch09;StartB=34860497;EndB=34860497;Parent=SYN344;VarType=ShV;DupType=.
ch09	31101948	SNP538306	T	A	.	PASS	END=31101948;ChrB=ch09;StartB=34860536;EndB=34860536;Parent=SYN344;VarType=ShV;DupType=.
ch09	31101994	SNP538307	T	G	.	PASS	END=31101994;ChrB=ch09;StartB=34860582;EndB=34860582;Parent=SYN344;VarType=ShV;DupType=.
ch09	31102018	SNP538308	C	T	.	PASS	END=31102018;ChrB=ch09;StartB=34860606;EndB=34860606;Parent=SYN344;VarType=ShV;DupType=.
ch09	31102045	SNP538309	T	C	.	PASS	END=31102045;ChrB=ch09;StartB=34860633;EndB=34860633;Parent=SYN344;VarType=ShV;DupType=.
ch09	31102094	SNP538310	C	T	.	PASS	END=31102094;ChrB=ch09;StartB=34860682;EndB=34860682;Parent=SYN344;VarType=ShV;DupType=.
ch09	31102145	SNP538311	C	T	.	PASS	END=31102145;ChrB=ch09;StartB=34860733;EndB=34860733;Parent=SYN344;VarType=ShV;DupType=.
ch09	31102146	SNP538312	C	T	.	PASS	END=31102146;ChrB=ch09;StartB=34860734;EndB=34860734;Parent=SYN344;VarType=ShV;DupType=.
ch09	31102158	SNP538313	C	T	.	PASS	END=31102158;ChrB=ch09;StartB=34860746;EndB=34860746;Parent=SYN344;VarType=ShV;DupType=.
ch09	31102159	DEL538314	CT	C	.	PASS	END=31102160;ChrB=ch09;StartB=34860747;EndB=34860747;Parent=SYN344;VarType=ShV;DupType=.
ch09	31102197	DEL538315	CCTATTGAATAGGAAAATACATAA	C	.	PASS	END=31102220;ChrB=ch09;StartB=34860784;EndB=34860784;Parent=SYN344;VarType=ShV;DupType=.
ch09	31102352	SNP538316	T	C	.	PASS	END=31102352;ChrB=ch09;StartB=34860916;EndB=34860916;Parent=SYN344;VarType=ShV;DupType=.
ch09	31102413	SNP538317	T	C	.	PASS	END=31102413;ChrB=ch09;StartB=34860977;EndB=34860977;Parent=SYN344;VarType=ShV;DupType=.
ch09	31102430	INS538318	C	CATCA	.	PASS	END=31102430;ChrB=ch09;StartB=34860994;EndB=34860998;Parent=SYN344;VarType=ShV;DupType=.
ch09	31102463	SNP538319	T	C	.	PASS	END=31102463;ChrB=ch09;StartB=34861031;EndB=34861031;Parent=SYN344;VarType=ShV;DupType=.
ch09	31102474	SNP538320	C	T	.	PASS	END=31102474;ChrB=ch09;StartB=34861042;EndB=34861042;Parent=SYN344;VarType=ShV;DupType=.
ch09	31102490	SNP538321	G	A	.	PASS	END=31102490;ChrB=ch09;StartB=34861058;EndB=34861058;Parent=SYN344;VarType=ShV;DupType=.
ch09	31102538	SNP538322	C	T	.	PASS	END=31102538;ChrB=ch09;StartB=34861106;EndB=34861106;Parent=SYN344;VarType=ShV;DupType=.
ch09	31102551	SNP538323	A	T	.	PASS	END=31102551;ChrB=ch09;StartB=34861119;EndB=34861119;Parent=SYN344;VarType=ShV;DupType=.
ch09	31102604	INS538324	G	GA	.	PASS	END=31102604;ChrB=ch09;StartB=34861172;EndB=34861173;Parent=SYN344;VarType=ShV;DupType=.
ch09	31102619	SNP538325	C	T	.	PASS	END=31102619;ChrB=ch09;StartB=34861188;EndB=34861188;Parent=SYN344;VarType=ShV;DupType=.
ch09	31102622	SNP538326	C	A	.	PASS	END=31102622;ChrB=ch09;StartB=34861191;EndB=34861191;Parent=SYN344;VarType=ShV;DupType=.
ch09	31102634	SNP538327	T	A	.	PASS	END=31102634;ChrB=ch09;StartB=34861203;EndB=34861203;Parent=SYN344;VarType=ShV;DupType=.
ch09	31102665	NOTAL478	N	<NOTAL>	.	PASS	END=31102681;ChrB=.;StartB=.;EndB=.;Parent=.;VarType=.;DupType=.
ch09	31102682	SYN345	N	<SYN>	.	PASS	END=31103216;ChrB=ch09;StartB=34870271;EndB=34870803;Parent=.;VarType=SR;DupType=-
ch09	31102682	SYNAL1418	N	<SYNAL>	.	PASS	END=31103216;ChrB=ch09;StartB=34870271;EndB=34870803;Parent=SYN345;VarType=.;DupType=.
ch09	31102735	SNP538328	G	T	.	PASS	END=31102735;ChrB=ch09;StartB=34870324;EndB=34870324;Parent=SYN345;VarType=ShV;DupType=.
ch09	31102751	DEL538329	TAA	T	.	PASS	END=31102753;ChrB=ch09;StartB=34870340;EndB=34870340;Parent=SYN345;VarType=ShV;DupType=.
ch09	31102777	SNP538330	G	T	.	PASS	END=31102777;ChrB=ch09;StartB=34870364;EndB=34870364;Parent=SYN345;VarType=ShV;DupType=.
ch09	31102784	SNP538331	G	A	.	PASS	END=31102784;ChrB=ch09;StartB=34870371;EndB=34870371;Parent=SYN345;VarType=ShV;DupType=.
ch09	31102785	SNP538332	G	T	.	PASS	END=31102785;ChrB=ch09;StartB=34870372;EndB=34870372;Parent=SYN345;VarType=ShV;DupType=.
ch09	31102806	SNP538333	G	C	.	PASS	END=31102806;ChrB=ch09;StartB=34870393;EndB=34870393;Parent=SYN345;VarType=ShV;DupType=.
ch09	31102834	SNP538334	T	C	.	PASS	END=31102834;ChrB=ch09;StartB=34870421;EndB=34870421;Parent=SYN345;VarType=ShV;DupType=.
ch09	31102843	SNP538335	G	A	.	PASS	END=31102843;ChrB=ch09;StartB=34870430;EndB=34870430;Parent=SYN345;VarType=ShV;DupType=.
ch09	31102861	SNP538336	A	C	.	PASS	END=31102861;ChrB=ch09;StartB=34870448;EndB=34870448;Parent=SYN345;VarType=ShV;DupType=.
ch09	31102866	SNP538337	C	G	.	PASS	END=31102866;ChrB=ch09;StartB=34870453;EndB=34870453;Parent=SYN345;VarType=ShV;DupType=.
ch09	31102867	SNP538338	C	G	.	PASS	END=31102867;ChrB=ch09;StartB=34870454;EndB=34870454;Parent=SYN345;VarType=ShV;DupType=.
ch09	31102933	SNP538339	G	T	.	PASS	END=31102933;ChrB=ch09;StartB=34870520;EndB=34870520;Parent=SYN345;VarType=ShV;DupType=.
ch09	31102941	SNP538340	T	A	.	PASS	END=31102941;ChrB=ch09;StartB=34870528;EndB=34870528;Parent=SYN345;VarType=ShV;DupType=.
ch09	31102947	SNP538341	C	A	.	PASS	END=31102947;ChrB=ch09;StartB=34870534;EndB=34870534;Parent=SYN345;VarType=ShV;DupType=.
ch09	31102952	SNP538342	C	G	.	PASS	END=31102952;ChrB=ch09;StartB=34870539;EndB=34870539;Parent=SYN345;VarType=ShV;DupType=.
ch09	31103097	SNP538343	T	A	.	PASS	END=31103097;ChrB=ch09;StartB=34870684;EndB=34870684;Parent=SYN345;VarType=ShV;DupType=.
ch09	31103173	SNP538344	A	G	.	PASS	END=31103173;ChrB=ch09;StartB=34870760;EndB=34870760;Parent=SYN345;VarType=ShV;DupType=.
ch09	31103217	NOTAL479	N	<NOTAL>	.	PASS	END=31103257;ChrB=.;StartB=.;EndB=.;Parent=.;VarType=.;DupType=.
ch09	31103258	SYNAL1419	N	<SYNAL>	.	PASS	END=31104474;ChrB=ch09;StartB=34879993;EndB=34881208;Parent=SYN346;VarType=.;DupType=.
ch09	31103258	SYN346	N	<SYN>	.	PASS	END=31112710;ChrB=ch09;StartB=34879993;EndB=34889576;Parent=.;VarType=SR;DupType=-
ch09	31103316	SNP538345	A	T	.	PASS	END=31103316;ChrB=ch09;StartB=34880051;EndB=34880051;Parent=SYN346;VarType=ShV;DupType=.
ch09	31103341	SNP538346	C	T	.	PASS	END=31103341;ChrB=ch09;StartB=34880076;EndB=34880076;Parent=SYN346;VarType=ShV;DupType=.
ch09	31103357	SNP538347	G	C	.	PASS	END=31103357;ChrB=ch09;StartB=34880092;EndB=34880092;Parent=SYN346;VarType=ShV;DupType=.
ch09	31103377	SNP538348	G	C	.	PASS	END=31103377;ChrB=ch09;StartB=34880112;EndB=34880112;Parent=SYN346;VarType=ShV;DupType=.
ch09	31103386	DEL538349	TA	T	.	PASS	END=31103387;ChrB=ch09;StartB=34880121;EndB=34880121;Parent=SYN346;VarType=ShV;DupType=.
ch09	31103420	SNP538350	T	A	.	PASS	END=31103420;ChrB=ch09;StartB=34880154;EndB=34880154;Parent=SYN346;VarType=ShV;DupType=.
ch09	31103439	SNP538351	T	C	.	PASS	END=31103439;ChrB=ch09;StartB=34880173;EndB=34880173;Parent=SYN346;VarType=ShV;DupType=.
ch09	31103484	SNP538352	T	C	.	PASS	END=31103484;ChrB=ch09;StartB=34880218;EndB=34880218;Parent=SYN346;VarType=ShV;DupType=.
ch09	31103602	SNP538353	A	C	.	PASS	END=31103602;ChrB=ch09;StartB=34880336;EndB=34880336;Parent=SYN346;VarType=ShV;DupType=.
ch09	31103625	SNP538354	C	T	.	PASS	END=31103625;ChrB=ch09;StartB=34880359;EndB=34880359;Parent=SYN346;VarType=ShV;DupType=.
ch09	31103636	SNP538355	A	C	.	PASS	END=31103636;ChrB=ch09;StartB=34880370;EndB=34880370;Parent=SYN346;VarType=ShV;DupType=.
ch09	31103679	SNP538356	T	C	.	PASS	END=31103679;ChrB=ch09;StartB=34880413;EndB=34880413;Parent=SYN346;VarType=ShV;DupType=.
ch09	31103698	SNP538357	G	T	.	PASS	END=31103698;ChrB=ch09;StartB=34880432;EndB=34880432;Parent=SYN346;VarType=ShV;DupType=.
ch09	31103701	SNP538358	G	A	.	PASS	END=31103701;ChrB=ch09;StartB=34880435;EndB=34880435;Parent=SYN346;VarType=ShV;DupType=.
ch09	31103716	SNP538359	C	G	.	PASS	END=31103716;ChrB=ch09;StartB=34880450;EndB=34880450;Parent=SYN346;VarType=ShV;DupType=.
ch09	31103748	SNP538360	T	G	.	PASS	END=31103748;ChrB=ch09;StartB=34880482;EndB=34880482;Parent=SYN346;VarType=ShV;DupType=.
ch09	31103757	DEL538361	CTT	C	.	PASS	END=31103759;ChrB=ch09;StartB=34880491;EndB=34880491;Parent=SYN346;VarType=ShV;DupType=.
ch09	31103812	SNP538362	A	T	.	PASS	END=31103812;ChrB=ch09;StartB=34880544;EndB=34880544;Parent=SYN346;VarType=ShV;DupType=.
ch09	31103816	INS538363	A	ATT	.	PASS	END=31103816;ChrB=ch09;StartB=34880548;EndB=34880550;Parent=SYN346;VarType=ShV;DupType=.
ch09	31103826	SNP538364	A	T	.	PASS	END=31103826;ChrB=ch09;StartB=34880560;EndB=34880560;Parent=SYN346;VarType=ShV;DupType=.
ch09	31103881	SNP538365	A	G	.	PASS	END=31103881;ChrB=ch09;StartB=34880615;EndB=34880615;Parent=SYN346;VarType=ShV;DupType=.
ch09	31103912	SNP538366	T	C	.	PASS	END=31103912;ChrB=ch09;StartB=34880646;EndB=34880646;Parent=SYN346;VarType=ShV;DupType=.
ch09	31103947	SNP538367	A	G	.	PASS	END=31103947;ChrB=ch09;StartB=34880681;EndB=34880681;Parent=SYN346;VarType=ShV;DupType=.
ch09	31103991	SNP538368	A	T	.	PASS	END=31103991;ChrB=ch09;StartB=34880725;EndB=34880725;Parent=SYN346;VarType=ShV;DupType=.
ch09	31104014	SNP538369	T	A	.	PASS	END=31104014;ChrB=ch09;StartB=34880748;EndB=34880748;Parent=SYN346;VarType=ShV;DupType=.
ch09	31104015	SNP538370	A	G	.	PASS	END=31104015;ChrB=ch09;StartB=34880749;EndB=34880749;Parent=SYN346;VarType=ShV;DupType=.
ch09	31104105	SNP538371	A	C	.	PASS	END=31104105;ChrB=ch09;StartB=34880839;EndB=34880839;Parent=SYN346;VarType=ShV;DupType=.
ch09	31104188	SNP538372	A	C	.	PASS	END=31104188;ChrB=ch09;StartB=34880922;EndB=34880922;Parent=SYN346;VarType=ShV;DupType=.
ch09	31104206	SNP538373	G	T	.	PASS	END=31104206;ChrB=ch09;StartB=34880940;EndB=34880940;Parent=SYN346;VarType=ShV;DupType=.
ch09	31104248	SNP538374	G	T	.	PASS	END=31104248;ChrB=ch09;StartB=34880982;EndB=34880982;Parent=SYN346;VarType=ShV;DupType=.
ch09	31104250	SNP538375	T	C	.	PASS	END=31104250;ChrB=ch09;StartB=34880984;EndB=34880984;Parent=SYN346;VarType=ShV;DupType=.
ch09	31104279	SNP538376	A	G	.	PASS	END=31104279;ChrB=ch09;StartB=34881013;EndB=34881013;Parent=SYN346;VarType=ShV;DupType=.
ch09	31104335	SNP538377	C	A	.	PASS	END=31104335;ChrB=ch09;StartB=34881069;EndB=34881069;Parent=SYN346;VarType=ShV;DupType=.
ch09	31104340	SNP538378	G	A	.	PASS	END=31104340;ChrB=ch09;StartB=34881074;EndB=34881074;Parent=SYN346;VarType=ShV;DupType=.
ch09	31104354	SNP538379	G	T	.	PASS	END=31104354;ChrB=ch09;StartB=34881088;EndB=34881088;Parent=SYN346;VarType=ShV;DupType=.
ch09	31104364	SNP538380	T	G	.	PASS	END=31104364;ChrB=ch09;StartB=34881098;EndB=34881098;Parent=SYN346;VarType=ShV;DupType=.
ch09	31104445	SNP538381	G	A	.	PASS	END=31104445;ChrB=ch09;StartB=34881179;EndB=34881179;Parent=SYN346;VarType=ShV;DupType=.
ch09	31104475	HDR1542	N	<HDR>	.	PASS	END=31104532;ChrB=ch09;StartB=34881209;EndB=34881274;Parent=SYN346;VarType=ShV;DupType=.
ch09	31104533	SYNAL1420	N	<SYNAL>	.	PASS	END=31112710;ChrB=ch09;StartB=34881275;EndB=34889576;Parent=SYN346;VarType=.;DupType=.
ch09	31104639	SNP538382	C	T	.	PASS	END=31104639;ChrB=ch09;StartB=34881381;EndB=34881381;Parent=SYN346;VarType=ShV;DupType=.
ch09	31104719	DEL538383	AAAATTAT	A	.	PASS	END=31104726;ChrB=ch09;StartB=34881461;EndB=34881461;Parent=SYN346;VarType=ShV;DupType=.
ch09	31104735	DEL538384	TA	T	.	PASS	END=31104736;ChrB=ch09;StartB=34881470;EndB=34881470;Parent=SYN346;VarType=ShV;DupType=.
ch09	31104742	SNP538385	C	T	.	PASS	END=31104742;ChrB=ch09;StartB=34881476;EndB=34881476;Parent=SYN346;VarType=ShV;DupType=.
ch09	31104749	SNP538386	T	C	.	PASS	END=31104749;ChrB=ch09;StartB=34881483;EndB=34881483;Parent=SYN346;VarType=ShV;DupType=.
ch09	31104780	SNP538387	C	T	.	PASS	END=31104780;ChrB=ch09;StartB=34881514;EndB=34881514;Parent=SYN346;VarType=ShV;DupType=.
ch09	31104896	SNP538388	C	T	.	PASS	END=31104896;ChrB=ch09;StartB=34881630;EndB=34881630;Parent=SYN346;VarType=ShV;DupType=.
ch09	31104897	SNP538389	C	T	.	PASS	END=31104897;ChrB=ch09;StartB=34881631;EndB=34881631;Parent=SYN346;VarType=ShV;DupType=.
ch09	31104902	SNP538390	T	C	.	PASS	END=31104902;ChrB=ch09;StartB=34881636;EndB=34881636;Parent=SYN346;VarType=ShV;DupType=.
ch09	31104966	SNP538391	G	A	.	PASS	END=31104966;ChrB=ch09;StartB=34881700;EndB=34881700;Parent=SYN346;VarType=ShV;DupType=.
ch09	31104983	SNP538392	T	C	.	PASS	END=31104983;ChrB=ch09;StartB=34881717;EndB=34881717;Parent=SYN346;VarType=ShV;DupType=.
ch09	31105007	SNP538393	C	A	.	PASS	END=31105007;ChrB=ch09;StartB=34881741;EndB=34881741;Parent=SYN346;VarType=ShV;DupType=.
ch09	31105008	SNP538394	C	A	.	PASS	END=31105008;ChrB=ch09;StartB=34881742;EndB=34881742;Parent=SYN346;VarType=ShV;DupType=.
ch09	31105018	SNP538395	T	C	.	PASS	END=31105018;ChrB=ch09;StartB=34881752;EndB=34881752;Parent=SYN346;VarType=ShV;DupType=.
ch09	31105035	SNP538396	A	T	.	PASS	END=31105035;ChrB=ch09;StartB=34881769;EndB=34881769;Parent=SYN346;VarType=ShV;DupType=.
ch09	31105045	INS538397	T	TA	.	PASS	END=31105045;ChrB=ch09;StartB=34881779;EndB=34881780;Parent=SYN346;VarType=ShV;DupType=.
ch09	31105072	SNP538398	G	C	.	PASS	END=31105072;ChrB=ch09;StartB=34881807;EndB=34881807;Parent=SYN346;VarType=ShV;DupType=.
ch09	31105084	SNP538399	A	G	.	PASS	END=31105084;ChrB=ch09;StartB=34881819;EndB=34881819;Parent=SYN346;VarType=ShV;DupType=.
ch09	31105089	SNP538400	G	A	.	PASS	END=31105089;ChrB=ch09;StartB=34881824;EndB=34881824;Parent=SYN346;VarType=ShV;DupType=.
ch09	31105093	SNP538401	G	A	.	PASS	END=31105093;ChrB=ch09;StartB=34881828;EndB=34881828;Parent=SYN346;VarType=ShV;DupType=.
ch09	31105117	SNP538402	G	A	.	PASS	END=31105117;ChrB=ch09;StartB=34881852;EndB=34881852;Parent=SYN346;VarType=ShV;DupType=.
ch09	31105140	SNP538403	C	A	.	PASS	END=31105140;ChrB=ch09;StartB=34881875;EndB=34881875;Parent=SYN346;VarType=ShV;DupType=.
ch09	31105143	SNP538404	A	G	.	PASS	END=31105143;ChrB=ch09;StartB=34881878;EndB=34881878;Parent=SYN346;VarType=ShV;DupType=.
ch09	31105153	SNP538405	A	T	.	PASS	END=31105153;ChrB=ch09;StartB=34881888;EndB=34881888;Parent=SYN346;VarType=ShV;DupType=.
ch09	31105155	SNP538406	T	A	.	PASS	END=31105155;ChrB=ch09;StartB=34881890;EndB=34881890;Parent=SYN346;VarType=ShV;DupType=.
ch09	31105156	SNP538407	G	A	.	PASS	END=31105156;ChrB=ch09;StartB=34881891;EndB=34881891;Parent=SYN346;VarType=ShV;DupType=.
ch09	31105165	SNP538408	G	A	.	PASS	END=31105165;ChrB=ch09;StartB=34881900;EndB=34881900;Parent=SYN346;VarType=ShV;DupType=.
ch09	31105236	SNP538409	T	C	.	PASS	END=31105236;ChrB=ch09;StartB=34881971;EndB=34881971;Parent=SYN346;VarType=ShV;DupType=.
ch09	31105293	SNP538410	T	A	.	PASS	END=31105293;ChrB=ch09;StartB=34882028;EndB=34882028;Parent=SYN346;VarType=ShV;DupType=.
ch09	31105303	SNP538411	G	T	.	PASS	END=31105303;ChrB=ch09;StartB=34882038;EndB=34882038;Parent=SYN346;VarType=ShV;DupType=.
ch09	31105345	INS538412	C	CT	.	PASS	END=31105345;ChrB=ch09;StartB=34882080;EndB=34882081;Parent=SYN346;VarType=ShV;DupType=.
ch09	31105365	SNP538413	T	G	.	PASS	END=31105365;ChrB=ch09;StartB=34882101;EndB=34882101;Parent=SYN346;VarType=ShV;DupType=.
ch09	31105374	SNP538414	G	T	.	PASS	END=31105374;ChrB=ch09;StartB=34882110;EndB=34882110;Parent=SYN346;VarType=ShV;DupType=.
ch09	31105443	SNP538415	C	T	.	PASS	END=31105443;ChrB=ch09;StartB=34882179;EndB=34882179;Parent=SYN346;VarType=ShV;DupType=.
ch09	31105510	SNP538416	G	T	.	PASS	END=31105510;ChrB=ch09;StartB=34882246;EndB=34882246;Parent=SYN346;VarType=ShV;DupType=.
ch09	31105513	SNP538417	A	G	.	PASS	END=31105513;ChrB=ch09;StartB=34882249;EndB=34882249;Parent=SYN346;VarType=ShV;DupType=.
ch09	31105530	SNP538418	A	T	.	PASS	END=31105530;ChrB=ch09;StartB=34882266;EndB=34882266;Parent=SYN346;VarType=ShV;DupType=.
ch09	31105536	INS538419	T	TA	.	PASS	END=31105536;ChrB=ch09;StartB=34882272;EndB=34882273;Parent=SYN346;VarType=ShV;DupType=.
ch09	31105537	SNP538420	T	A	.	PASS	END=31105537;ChrB=ch09;StartB=34882274;EndB=34882274;Parent=SYN346;VarType=ShV;DupType=.
ch09	31105548	SNP538421	A	C	.	PASS	END=31105548;ChrB=ch09;StartB=34882285;EndB=34882285;Parent=SYN346;VarType=ShV;DupType=.
ch09	31105570	SNP538422	C	A	.	PASS	END=31105570;ChrB=ch09;StartB=34882307;EndB=34882307;Parent=SYN346;VarType=ShV;DupType=.
ch09	31105610	SNP538423	T	A	.	PASS	END=31105610;ChrB=ch09;StartB=34882347;EndB=34882347;Parent=SYN346;VarType=ShV;DupType=.
ch09	31105633	SNP538424	T	C	.	PASS	END=31105633;ChrB=ch09;StartB=34882370;EndB=34882370;Parent=SYN346;VarType=ShV;DupType=.
ch09	31105647	SNP538425	T	A	.	PASS	END=31105647;ChrB=ch09;StartB=34882384;EndB=34882384;Parent=SYN346;VarType=ShV;DupType=.
ch09	31105698	SNP538426	G	C	.	PASS	END=31105698;ChrB=ch09;StartB=34882435;EndB=34882435;Parent=SYN346;VarType=ShV;DupType=.
ch09	31105717	INS538427	A	ATGAATAGTGTTACACCAGATTTGGTGTTACACTAT	.	PASS	END=31105717;ChrB=ch09;StartB=34882454;EndB=34882489;Parent=SYN346;VarType=ShV;DupType=.
ch09	31105738	SNP538428	A	G	.	PASS	END=31105738;ChrB=ch09;StartB=34882510;EndB=34882510;Parent=SYN346;VarType=ShV;DupType=.
ch09	31105769	SNP538429	T	C	.	PASS	END=31105769;ChrB=ch09;StartB=34882541;EndB=34882541;Parent=SYN346;VarType=ShV;DupType=.
ch09	31105803	SNP538430	G	T	.	PASS	END=31105803;ChrB=ch09;StartB=34882575;EndB=34882575;Parent=SYN346;VarType=ShV;DupType=.
ch09	31105818	SNP538431	T	A	.	PASS	END=31105818;ChrB=ch09;StartB=34882590;EndB=34882590;Parent=SYN346;VarType=ShV;DupType=.
ch09	31105829	SNP538432	C	A	.	PASS	END=31105829;ChrB=ch09;StartB=34882601;EndB=34882601;Parent=SYN346;VarType=ShV;DupType=.
ch09	31105840	SNP538433	A	G	.	PASS	END=31105840;ChrB=ch09;StartB=34882612;EndB=34882612;Parent=SYN346;VarType=ShV;DupType=.
ch09	31105907	SNP538434	T	C	.	PASS	END=31105907;ChrB=ch09;StartB=34882679;EndB=34882679;Parent=SYN346;VarType=ShV;DupType=.
ch09	31105932	SNP538435	A	G	.	PASS	END=31105932;ChrB=ch09;StartB=34882704;EndB=34882704;Parent=SYN346;VarType=ShV;DupType=.
ch09	31105966	SNP538436	A	G	.	PASS	END=31105966;ChrB=ch09;StartB=34882738;EndB=34882738;Parent=SYN346;VarType=ShV;DupType=.
ch09	31105969	SNP538437	G	A	.	PASS	END=31105969;ChrB=ch09;StartB=34882741;EndB=34882741;Parent=SYN346;VarType=ShV;DupType=.
ch09	31105979	SNP538438	T	C	.	PASS	END=31105979;ChrB=ch09;StartB=34882751;EndB=34882751;Parent=SYN346;VarType=ShV;DupType=.
ch09	31105993	SNP538439	T	C	.	PASS	END=31105993;ChrB=ch09;StartB=34882765;EndB=34882765;Parent=SYN346;VarType=ShV;DupType=.
ch09	31106021	SNP538440	A	C	.	PASS	END=31106021;ChrB=ch09;StartB=34882793;EndB=34882793;Parent=SYN346;VarType=ShV;DupType=.
ch09	31106052	SNP538441	G	T	.	PASS	END=31106052;ChrB=ch09;StartB=34882824;EndB=34882824;Parent=SYN346;VarType=ShV;DupType=.
ch09	31106103	SNP538442	C	T	.	PASS	END=31106103;ChrB=ch09;StartB=34882875;EndB=34882875;Parent=SYN346;VarType=ShV;DupType=.
ch09	31106122	SNP538443	A	G	.	PASS	END=31106122;ChrB=ch09;StartB=34882894;EndB=34882894;Parent=SYN346;VarType=ShV;DupType=.
ch09	31106133	SNP538444	G	T	.	PASS	END=31106133;ChrB=ch09;StartB=34882905;EndB=34882905;Parent=SYN346;VarType=ShV;DupType=.
ch09	31106134	SNP538445	T	G	.	PASS	END=31106134;ChrB=ch09;StartB=34882906;EndB=34882906;Parent=SYN346;VarType=ShV;DupType=.
ch09	31106141	SNP538446	C	T	.	PASS	END=31106141;ChrB=ch09;StartB=34882913;EndB=34882913;Parent=SYN346;VarType=ShV;DupType=.
ch09	31106151	SNP538447	T	C	.	PASS	END=31106151;ChrB=ch09;StartB=34882923;EndB=34882923;Parent=SYN346;VarType=ShV;DupType=.
ch09	31106153	SNP538448	G	T	.	PASS	END=31106153;ChrB=ch09;StartB=34882925;EndB=34882925;Parent=SYN346;VarType=ShV;DupType=.
ch09	31106180	SNP538449	T	G	.	PASS	END=31106180;ChrB=ch09;StartB=34882952;EndB=34882952;Parent=SYN346;VarType=ShV;DupType=.
ch09	31106191	SNP538450	C	T	.	PASS	END=31106191;ChrB=ch09;StartB=34882963;EndB=34882963;Parent=SYN346;VarType=ShV;DupType=.
ch09	31106220	SNP538451	T	A	.	PASS	END=31106220;ChrB=ch09;StartB=34882992;EndB=34882992;Parent=SYN346;VarType=ShV;DupType=.
ch09	31106236	SNP538452	A	G	.	PASS	END=31106236;ChrB=ch09;StartB=34883008;EndB=34883008;Parent=SYN346;VarType=ShV;DupType=.
ch09	31106237	SNP538453	T	C	.	PASS	END=31106237;ChrB=ch09;StartB=34883009;EndB=34883009;Parent=SYN346;VarType=ShV;DupType=.
ch09	31106270	SNP538454	T	C	.	PASS	END=31106270;ChrB=ch09;StartB=34883042;EndB=34883042;Parent=SYN346;VarType=ShV;DupType=.
ch09	31106295	SNP538455	T	C	.	PASS	END=31106295;ChrB=ch09;StartB=34883067;EndB=34883067;Parent=SYN346;VarType=ShV;DupType=.
ch09	31106306	SNP538456	T	G	.	PASS	END=31106306;ChrB=ch09;StartB=34883078;EndB=34883078;Parent=SYN346;VarType=ShV;DupType=.
ch09	31106318	SNP538457	T	G	.	PASS	END=31106318;ChrB=ch09;StartB=34883090;EndB=34883090;Parent=SYN346;VarType=ShV;DupType=.
ch09	31106329	SNP538458	T	C	.	PASS	END=31106329;ChrB=ch09;StartB=34883101;EndB=34883101;Parent=SYN346;VarType=ShV;DupType=.
ch09	31106334	SNP538459	C	A	.	PASS	END=31106334;ChrB=ch09;StartB=34883106;EndB=34883106;Parent=SYN346;VarType=ShV;DupType=.
ch09	31106348	SNP538460	G	T	.	PASS	END=31106348;ChrB=ch09;StartB=34883120;EndB=34883120;Parent=SYN346;VarType=ShV;DupType=.
ch09	31106355	SNP538461	C	G	.	PASS	END=31106355;ChrB=ch09;StartB=34883127;EndB=34883127;Parent=SYN346;VarType=ShV;DupType=.
ch09	31106396	SNP538462	C	G	.	PASS	END=31106396;ChrB=ch09;StartB=34883168;EndB=34883168;Parent=SYN346;VarType=ShV;DupType=.
ch09	31106438	SNP538463	T	C	.	PASS	END=31106438;ChrB=ch09;StartB=34883210;EndB=34883210;Parent=SYN346;VarType=ShV;DupType=.
ch09	31106450	SNP538464	G	A	.	PASS	END=31106450;ChrB=ch09;StartB=34883222;EndB=34883222;Parent=SYN346;VarType=ShV;DupType=.
ch09	31106461	SNP538465	A	G	.	PASS	END=31106461;ChrB=ch09;StartB=34883233;EndB=34883233;Parent=SYN346;VarType=ShV;DupType=.
ch09	31106479	SNP538466	A	T	.	PASS	END=31106479;ChrB=ch09;StartB=34883251;EndB=34883251;Parent=SYN346;VarType=ShV;DupType=.
ch09	31106480	SNP538467	T	A	.	PASS	END=31106480;ChrB=ch09;StartB=34883252;EndB=34883252;Parent=SYN346;VarType=ShV;DupType=.
ch09	31106494	SNP538468	T	G	.	PASS	END=31106494;ChrB=ch09;StartB=34883266;EndB=34883266;Parent=SYN346;VarType=ShV;DupType=.
ch09	31106533	SNP538469	G	T	.	PASS	END=31106533;ChrB=ch09;StartB=34883305;EndB=34883305;Parent=SYN346;VarType=ShV;DupType=.
ch09	31106587	SNP538470	G	A	.	PASS	END=31106587;ChrB=ch09;StartB=34883359;EndB=34883359;Parent=SYN346;VarType=ShV;DupType=.
ch09	31106643	SNP538471	G	T	.	PASS	END=31106643;ChrB=ch09;StartB=34883415;EndB=34883415;Parent=SYN346;VarType=ShV;DupType=.
ch09	31106657	SNP538472	G	A	.	PASS	END=31106657;ChrB=ch09;StartB=34883429;EndB=34883429;Parent=SYN346;VarType=ShV;DupType=.
ch09	31106663	SNP538473	G	T	.	PASS	END=31106663;ChrB=ch09;StartB=34883435;EndB=34883435;Parent=SYN346;VarType=ShV;DupType=.
ch09	31106671	SNP538474	T	C	.	PASS	END=31106671;ChrB=ch09;StartB=34883443;EndB=34883443;Parent=SYN346;VarType=ShV;DupType=.
ch09	31106734	SNP538475	C	A	.	PASS	END=31106734;ChrB=ch09;StartB=34883506;EndB=34883506;Parent=SYN346;VarType=ShV;DupType=.
ch09	31106735	SNP538476	A	G	.	PASS	END=31106735;ChrB=ch09;StartB=34883507;EndB=34883507;Parent=SYN346;VarType=ShV;DupType=.
ch09	31106737	SNP538477	T	C	.	PASS	END=31106737;ChrB=ch09;StartB=34883509;EndB=34883509;Parent=SYN346;VarType=ShV;DupType=.
ch09	31106746	SNP538478	G	C	.	PASS	END=31106746;ChrB=ch09;StartB=34883518;EndB=34883518;Parent=SYN346;VarType=ShV;DupType=.
ch09	31106767	SNP538479	T	C	.	PASS	END=31106767;ChrB=ch09;StartB=34883539;EndB=34883539;Parent=SYN346;VarType=ShV;DupType=.
ch09	31106795	SNP538480	C	G	.	PASS	END=31106795;ChrB=ch09;StartB=34883567;EndB=34883567;Parent=SYN346;VarType=ShV;DupType=.
ch09	31106798	SNP538481	C	T	.	PASS	END=31106798;ChrB=ch09;StartB=34883570;EndB=34883570;Parent=SYN346;VarType=ShV;DupType=.
ch09	31106823	SNP538482	A	C	.	PASS	END=31106823;ChrB=ch09;StartB=34883595;EndB=34883595;Parent=SYN346;VarType=ShV;DupType=.
ch09	31106848	SNP538483	G	A	.	PASS	END=31106848;ChrB=ch09;StartB=34883620;EndB=34883620;Parent=SYN346;VarType=ShV;DupType=.
ch09	31106852	SNP538484	C	T	.	PASS	END=31106852;ChrB=ch09;StartB=34883624;EndB=34883624;Parent=SYN346;VarType=ShV;DupType=.
ch09	31106853	SNP538485	A	G	.	PASS	END=31106853;ChrB=ch09;StartB=34883625;EndB=34883625;Parent=SYN346;VarType=ShV;DupType=.
ch09	31106867	SNP538486	G	A	.	PASS	END=31106867;ChrB=ch09;StartB=34883639;EndB=34883639;Parent=SYN346;VarType=ShV;DupType=.
ch09	31106871	SNP538487	C	T	.	PASS	END=31106871;ChrB=ch09;StartB=34883643;EndB=34883643;Parent=SYN346;VarType=ShV;DupType=.
ch09	31106894	SNP538488	A	C	.	PASS	END=31106894;ChrB=ch09;StartB=34883666;EndB=34883666;Parent=SYN346;VarType=ShV;DupType=.
ch09	31106897	SNP538489	T	C	.	PASS	END=31106897;ChrB=ch09;StartB=34883669;EndB=34883669;Parent=SYN346;VarType=ShV;DupType=.
ch09	31106901	SNP538490	C	A	.	PASS	END=31106901;ChrB=ch09;StartB=34883673;EndB=34883673;Parent=SYN346;VarType=ShV;DupType=.
ch09	31106919	SNP538491	C	T	.	PASS	END=31106919;ChrB=ch09;StartB=34883691;EndB=34883691;Parent=SYN346;VarType=ShV;DupType=.
ch09	31106920	SNP538492	A	G	.	PASS	END=31106920;ChrB=ch09;StartB=34883692;EndB=34883692;Parent=SYN346;VarType=ShV;DupType=.
ch09	31106986	SNP538493	G	C	.	PASS	END=31106986;ChrB=ch09;StartB=34883758;EndB=34883758;Parent=SYN346;VarType=ShV;DupType=.
ch09	31107065	SNP538494	A	G	.	PASS	END=31107065;ChrB=ch09;StartB=34883837;EndB=34883837;Parent=SYN346;VarType=ShV;DupType=.
ch09	31107082	SNP538495	T	C	.	PASS	END=31107082;ChrB=ch09;StartB=34883854;EndB=34883854;Parent=SYN346;VarType=ShV;DupType=.
ch09	31107083	SNP538496	G	C	.	PASS	END=31107083;ChrB=ch09;StartB=34883855;EndB=34883855;Parent=SYN346;VarType=ShV;DupType=.
ch09	31107084	SNP538497	T	C	.	PASS	END=31107084;ChrB=ch09;StartB=34883856;EndB=34883856;Parent=SYN346;VarType=ShV;DupType=.
ch09	31107117	SNP538498	G	C	.	PASS	END=31107117;ChrB=ch09;StartB=34883889;EndB=34883889;Parent=SYN346;VarType=ShV;DupType=.
ch09	31107141	SNP538499	C	A	.	PASS	END=31107141;ChrB=ch09;StartB=34883913;EndB=34883913;Parent=SYN346;VarType=ShV;DupType=.
ch09	31107155	SNP538500	T	G	.	PASS	END=31107155;ChrB=ch09;StartB=34883927;EndB=34883927;Parent=SYN346;VarType=ShV;DupType=.
ch09	31107157	SNP538501	T	G	.	PASS	END=31107157;ChrB=ch09;StartB=34883929;EndB=34883929;Parent=SYN346;VarType=ShV;DupType=.
ch09	31107220	DEL538502	CT	C	.	PASS	END=31107221;ChrB=ch09;StartB=34883992;EndB=34883992;Parent=SYN346;VarType=ShV;DupType=.
ch09	31107263	SNP538503	G	A	.	PASS	END=31107263;ChrB=ch09;StartB=34884034;EndB=34884034;Parent=SYN346;VarType=ShV;DupType=.
ch09	31107273	SNP538504	A	T	.	PASS	END=31107273;ChrB=ch09;StartB=34884044;EndB=34884044;Parent=SYN346;VarType=ShV;DupType=.
ch09	31107319	SNP538505	A	C	.	PASS	END=31107319;ChrB=ch09;StartB=34884090;EndB=34884090;Parent=SYN346;VarType=ShV;DupType=.
ch09	31107382	SNP538506	C	T	.	PASS	END=31107382;ChrB=ch09;StartB=34884153;EndB=34884153;Parent=SYN346;VarType=ShV;DupType=.
ch09	31107406	SNP538507	G	T	.	PASS	END=31107406;ChrB=ch09;StartB=34884177;EndB=34884177;Parent=SYN346;VarType=ShV;DupType=.
ch09	31107408	SNP538508	C	A	.	PASS	END=31107408;ChrB=ch09;StartB=34884179;EndB=34884179;Parent=SYN346;VarType=ShV;DupType=.
ch09	31107411	SNP538509	T	A	.	PASS	END=31107411;ChrB=ch09;StartB=34884182;EndB=34884182;Parent=SYN346;VarType=ShV;DupType=.
ch09	31107436	SNP538510	A	G	.	PASS	END=31107436;ChrB=ch09;StartB=34884207;EndB=34884207;Parent=SYN346;VarType=ShV;DupType=.
ch09	31107442	SNP538511	G	A	.	PASS	END=31107442;ChrB=ch09;StartB=34884213;EndB=34884213;Parent=SYN346;VarType=ShV;DupType=.
ch09	31107459	SNP538512	T	A	.	PASS	END=31107459;ChrB=ch09;StartB=34884230;EndB=34884230;Parent=SYN346;VarType=ShV;DupType=.
ch09	31107462	SNP538513	T	C	.	PASS	END=31107462;ChrB=ch09;StartB=34884233;EndB=34884233;Parent=SYN346;VarType=ShV;DupType=.
ch09	31107523	SNP538514	G	T	.	PASS	END=31107523;ChrB=ch09;StartB=34884294;EndB=34884294;Parent=SYN346;VarType=ShV;DupType=.
ch09	31107530	SNP538515	T	C	.	PASS	END=31107530;ChrB=ch09;StartB=34884301;EndB=34884301;Parent=SYN346;VarType=ShV;DupType=.
ch09	31107572	SNP538516	C	T	.	PASS	END=31107572;ChrB=ch09;StartB=34884343;EndB=34884343;Parent=SYN346;VarType=ShV;DupType=.
ch09	31107618	SNP538517	T	A	.	PASS	END=31107618;ChrB=ch09;StartB=34884389;EndB=34884389;Parent=SYN346;VarType=ShV;DupType=.
ch09	31107658	SNP538518	A	G	.	PASS	END=31107658;ChrB=ch09;StartB=34884429;EndB=34884429;Parent=SYN346;VarType=ShV;DupType=.
ch09	31107684	SNP538519	A	G	.	PASS	END=31107684;ChrB=ch09;StartB=34884455;EndB=34884455;Parent=SYN346;VarType=ShV;DupType=.
ch09	31107795	SNP538520	T	C	.	PASS	END=31107795;ChrB=ch09;StartB=34884566;EndB=34884566;Parent=SYN346;VarType=ShV;DupType=.
ch09	31107835	SNP538521	C	T	.	PASS	END=31107835;ChrB=ch09;StartB=34884606;EndB=34884606;Parent=SYN346;VarType=ShV;DupType=.
ch09	31107882	DEL538522	TA	T	.	PASS	END=31107883;ChrB=ch09;StartB=34884653;EndB=34884653;Parent=SYN346;VarType=ShV;DupType=.
ch09	31107909	SNP538523	G	T	.	PASS	END=31107909;ChrB=ch09;StartB=34884679;EndB=34884679;Parent=SYN346;VarType=ShV;DupType=.
ch09	31107920	SNP538524	G	T	.	PASS	END=31107920;ChrB=ch09;StartB=34884690;EndB=34884690;Parent=SYN346;VarType=ShV;DupType=.
ch09	31107922	DEL538525	AT	A	.	PASS	END=31107923;ChrB=ch09;StartB=34884692;EndB=34884692;Parent=SYN346;VarType=ShV;DupType=.
ch09	31107934	SNP538526	C	A	.	PASS	END=31107934;ChrB=ch09;StartB=34884703;EndB=34884703;Parent=SYN346;VarType=ShV;DupType=.
ch09	31107935	SNP538527	C	T	.	PASS	END=31107935;ChrB=ch09;StartB=34884704;EndB=34884704;Parent=SYN346;VarType=ShV;DupType=.
ch09	31107936	SNP538528	T	G	.	PASS	END=31107936;ChrB=ch09;StartB=34884705;EndB=34884705;Parent=SYN346;VarType=ShV;DupType=.
ch09	31107974	SNP538529	C	G	.	PASS	END=31107974;ChrB=ch09;StartB=34884743;EndB=34884743;Parent=SYN346;VarType=ShV;DupType=.
ch09	31107983	DEL538530	AG	A	.	PASS	END=31107984;ChrB=ch09;StartB=34884752;EndB=34884752;Parent=SYN346;VarType=ShV;DupType=.
ch09	31108036	SNP538531	T	G	.	PASS	END=31108036;ChrB=ch09;StartB=34884804;EndB=34884804;Parent=SYN346;VarType=ShV;DupType=.
ch09	31108044	SNP538532	C	T	.	PASS	END=31108044;ChrB=ch09;StartB=34884812;EndB=34884812;Parent=SYN346;VarType=ShV;DupType=.
ch09	31108180	SNP538533	G	A	.	PASS	END=31108180;ChrB=ch09;StartB=34884948;EndB=34884948;Parent=SYN346;VarType=ShV;DupType=.
ch09	31108197	SNP538534	C	G	.	PASS	END=31108197;ChrB=ch09;StartB=34884965;EndB=34884965;Parent=SYN346;VarType=ShV;DupType=.
ch09	31108220	SNP538535	A	T	.	PASS	END=31108220;ChrB=ch09;StartB=34884988;EndB=34884988;Parent=SYN346;VarType=ShV;DupType=.
ch09	31108231	SNP538536	C	T	.	PASS	END=31108231;ChrB=ch09;StartB=34884999;EndB=34884999;Parent=SYN346;VarType=ShV;DupType=.
ch09	31108239	DEL538537	CAA	C	.	PASS	END=31108241;ChrB=ch09;StartB=34885007;EndB=34885007;Parent=SYN346;VarType=ShV;DupType=.
ch09	31108247	SNP538538	T	G	.	PASS	END=31108247;ChrB=ch09;StartB=34885013;EndB=34885013;Parent=SYN346;VarType=ShV;DupType=.
ch09	31108271	SNP538539	T	C	.	PASS	END=31108271;ChrB=ch09;StartB=34885037;EndB=34885037;Parent=SYN346;VarType=ShV;DupType=.
ch09	31108296	INS538540	T	TA	.	PASS	END=31108296;ChrB=ch09;StartB=34885062;EndB=34885063;Parent=SYN346;VarType=ShV;DupType=.
ch09	31108367	SNP538541	G	A	.	PASS	END=31108367;ChrB=ch09;StartB=34885134;EndB=34885134;Parent=SYN346;VarType=ShV;DupType=.
ch09	31108368	SNP538542	A	T	.	PASS	END=31108368;ChrB=ch09;StartB=34885135;EndB=34885135;Parent=SYN346;VarType=ShV;DupType=.
ch09	31108369	SNP538543	G	A	.	PASS	END=31108369;ChrB=ch09;StartB=34885136;EndB=34885136;Parent=SYN346;VarType=ShV;DupType=.
ch09	31108393	SNP538544	G	T	.	PASS	END=31108393;ChrB=ch09;StartB=34885160;EndB=34885160;Parent=SYN346;VarType=ShV;DupType=.
ch09	31108405	SNP538545	C	A	.	PASS	END=31108405;ChrB=ch09;StartB=34885172;EndB=34885172;Parent=SYN346;VarType=ShV;DupType=.
ch09	31108424	SNP538546	T	C	.	PASS	END=31108424;ChrB=ch09;StartB=34885191;EndB=34885191;Parent=SYN346;VarType=ShV;DupType=.
ch09	31108432	SNP538547	A	T	.	PASS	END=31108432;ChrB=ch09;StartB=34885199;EndB=34885199;Parent=SYN346;VarType=ShV;DupType=.
ch09	31108457	SNP538548	C	T	.	PASS	END=31108457;ChrB=ch09;StartB=34885224;EndB=34885224;Parent=SYN346;VarType=ShV;DupType=.
ch09	31108479	SNP538549	G	A	.	PASS	END=31108479;ChrB=ch09;StartB=34885246;EndB=34885246;Parent=SYN346;VarType=ShV;DupType=.
ch09	31108491	SNP538550	T	C	.	PASS	END=31108491;ChrB=ch09;StartB=34885258;EndB=34885258;Parent=SYN346;VarType=ShV;DupType=.
ch09	31108523	SNP538551	C	T	.	PASS	END=31108523;ChrB=ch09;StartB=34885290;EndB=34885290;Parent=SYN346;VarType=ShV;DupType=.
ch09	31108566	SNP538552	G	A	.	PASS	END=31108566;ChrB=ch09;StartB=34885333;EndB=34885333;Parent=SYN346;VarType=ShV;DupType=.
ch09	31108579	SNP538553	T	C	.	PASS	END=31108579;ChrB=ch09;StartB=34885346;EndB=34885346;Parent=SYN346;VarType=ShV;DupType=.
ch09	31108591	DEL538554	AT	A	.	PASS	END=31108592;ChrB=ch09;StartB=34885358;EndB=34885358;Parent=SYN346;VarType=ShV;DupType=.
ch09	31108601	SNP538555	T	C	.	PASS	END=31108601;ChrB=ch09;StartB=34885367;EndB=34885367;Parent=SYN346;VarType=ShV;DupType=.
ch09	31108613	SNP538556	T	A	.	PASS	END=31108613;ChrB=ch09;StartB=34885379;EndB=34885379;Parent=SYN346;VarType=ShV;DupType=.
ch09	31108626	SNP538557	G	A	.	PASS	END=31108626;ChrB=ch09;StartB=34885392;EndB=34885392;Parent=SYN346;VarType=ShV;DupType=.
ch09	31108647	SNP538558	G	C	.	PASS	END=31108647;ChrB=ch09;StartB=34885413;EndB=34885413;Parent=SYN346;VarType=ShV;DupType=.
ch09	31108655	SNP538559	T	C	.	PASS	END=31108655;ChrB=ch09;StartB=34885421;EndB=34885421;Parent=SYN346;VarType=ShV;DupType=.
ch09	31108759	SNP538560	A	G	.	PASS	END=31108759;ChrB=ch09;StartB=34885525;EndB=34885525;Parent=SYN346;VarType=ShV;DupType=.
ch09	31108791	SNP538561	T	A	.	PASS	END=31108791;ChrB=ch09;StartB=34885557;EndB=34885557;Parent=SYN346;VarType=ShV;DupType=.
ch09	31108792	SNP538562	T	G	.	PASS	END=31108792;ChrB=ch09;StartB=34885558;EndB=34885558;Parent=SYN346;VarType=ShV;DupType=.
ch09	31108809	SNP538563	T	G	.	PASS	END=31108809;ChrB=ch09;StartB=34885575;EndB=34885575;Parent=SYN346;VarType=ShV;DupType=.
ch09	31108836	SNP538564	C	A	.	PASS	END=31108836;ChrB=ch09;StartB=34885602;EndB=34885602;Parent=SYN346;VarType=ShV;DupType=.
ch09	31108849	SNP538565	T	C	.	PASS	END=31108849;ChrB=ch09;StartB=34885615;EndB=34885615;Parent=SYN346;VarType=ShV;DupType=.
ch09	31108880	SNP538566	G	T	.	PASS	END=31108880;ChrB=ch09;StartB=34885646;EndB=34885646;Parent=SYN346;VarType=ShV;DupType=.
ch09	31108894	SNP538567	T	G	.	PASS	END=31108894;ChrB=ch09;StartB=34885660;EndB=34885660;Parent=SYN346;VarType=ShV;DupType=.
ch09	31108940	SNP538568	T	G	.	PASS	END=31108940;ChrB=ch09;StartB=34885706;EndB=34885706;Parent=SYN346;VarType=ShV;DupType=.
ch09	31108942	SNP538569	A	G	.	PASS	END=31108942;ChrB=ch09;StartB=34885708;EndB=34885708;Parent=SYN346;VarType=ShV;DupType=.
ch09	31108948	SNP538570	C	G	.	PASS	END=31108948;ChrB=ch09;StartB=34885714;EndB=34885714;Parent=SYN346;VarType=ShV;DupType=.
ch09	31108966	SNP538571	A	G	.	PASS	END=31108966;ChrB=ch09;StartB=34885732;EndB=34885732;Parent=SYN346;VarType=ShV;DupType=.
ch09	31108969	SNP538572	C	G	.	PASS	END=31108969;ChrB=ch09;StartB=34885735;EndB=34885735;Parent=SYN346;VarType=ShV;DupType=.
ch09	31108983	SNP538573	A	T	.	PASS	END=31108983;ChrB=ch09;StartB=34885749;EndB=34885749;Parent=SYN346;VarType=ShV;DupType=.
ch09	31108986	SNP538574	G	C	.	PASS	END=31108986;ChrB=ch09;StartB=34885752;EndB=34885752;Parent=SYN346;VarType=ShV;DupType=.
ch09	31108991	SNP538575	T	G	.	PASS	END=31108991;ChrB=ch09;StartB=34885757;EndB=34885757;Parent=SYN346;VarType=ShV;DupType=.
ch09	31109090	SNP538576	T	C	.	PASS	END=31109090;ChrB=ch09;StartB=34885856;EndB=34885856;Parent=SYN346;VarType=ShV;DupType=.
ch09	31109106	SNP538577	A	C	.	PASS	END=31109106;ChrB=ch09;StartB=34885872;EndB=34885872;Parent=SYN346;VarType=ShV;DupType=.
ch09	31109109	SNP538578	C	A	.	PASS	END=31109109;ChrB=ch09;StartB=34885875;EndB=34885875;Parent=SYN346;VarType=ShV;DupType=.
ch09	31109150	SNP538579	G	C	.	PASS	END=31109150;ChrB=ch09;StartB=34885916;EndB=34885916;Parent=SYN346;VarType=ShV;DupType=.
ch09	31109201	SNP538580	C	T	.	PASS	END=31109201;ChrB=ch09;StartB=34885967;EndB=34885967;Parent=SYN346;VarType=ShV;DupType=.
ch09	31109234	SNP538581	T	C	.	PASS	END=31109234;ChrB=ch09;StartB=34886000;EndB=34886000;Parent=SYN346;VarType=ShV;DupType=.
ch09	31109244	SNP538582	T	C	.	PASS	END=31109244;ChrB=ch09;StartB=34886010;EndB=34886010;Parent=SYN346;VarType=ShV;DupType=.
ch09	31109248	SNP538583	T	C	.	PASS	END=31109248;ChrB=ch09;StartB=34886014;EndB=34886014;Parent=SYN346;VarType=ShV;DupType=.
ch09	31109249	SNP538584	C	A	.	PASS	END=31109249;ChrB=ch09;StartB=34886015;EndB=34886015;Parent=SYN346;VarType=ShV;DupType=.
ch09	31109263	SNP538585	T	C	.	PASS	END=31109263;ChrB=ch09;StartB=34886029;EndB=34886029;Parent=SYN346;VarType=ShV;DupType=.
ch09	31109265	SNP538586	C	T	.	PASS	END=31109265;ChrB=ch09;StartB=34886031;EndB=34886031;Parent=SYN346;VarType=ShV;DupType=.
ch09	31109323	SNP538587	T	C	.	PASS	END=31109323;ChrB=ch09;StartB=34886089;EndB=34886089;Parent=SYN346;VarType=ShV;DupType=.
ch09	31109349	SNP538588	A	G	.	PASS	END=31109349;ChrB=ch09;StartB=34886115;EndB=34886115;Parent=SYN346;VarType=ShV;DupType=.
ch09	31109365	SNP538589	A	T	.	PASS	END=31109365;ChrB=ch09;StartB=34886131;EndB=34886131;Parent=SYN346;VarType=ShV;DupType=.
ch09	31109375	SNP538590	A	G	.	PASS	END=31109375;ChrB=ch09;StartB=34886141;EndB=34886141;Parent=SYN346;VarType=ShV;DupType=.
ch09	31109381	SNP538591	A	G	.	PASS	END=31109381;ChrB=ch09;StartB=34886147;EndB=34886147;Parent=SYN346;VarType=ShV;DupType=.
ch09	31109384	SNP538592	A	T	.	PASS	END=31109384;ChrB=ch09;StartB=34886150;EndB=34886150;Parent=SYN346;VarType=ShV;DupType=.
ch09	31109401	SNP538593	T	C	.	PASS	END=31109401;ChrB=ch09;StartB=34886167;EndB=34886167;Parent=SYN346;VarType=ShV;DupType=.
ch09	31109408	SNP538594	T	A	.	PASS	END=31109408;ChrB=ch09;StartB=34886174;EndB=34886174;Parent=SYN346;VarType=ShV;DupType=.
ch09	31109409	SNP538595	T	C	.	PASS	END=31109409;ChrB=ch09;StartB=34886175;EndB=34886175;Parent=SYN346;VarType=ShV;DupType=.
ch09	31109443	SNP538596	G	A	.	PASS	END=31109443;ChrB=ch09;StartB=34886209;EndB=34886209;Parent=SYN346;VarType=ShV;DupType=.
ch09	31109468	INS538597	T	TATATATATATATATATATATATATATATATATATATATATATATATATCGCTTGTAAAAACGGTAAAGCAACTCAGTTCATCAAAGAAAATGCA	.	PASS	END=31109468;ChrB=ch09;StartB=34886234;EndB=34886328;Parent=SYN346;VarType=ShV;DupType=.
ch09	31109499	SNP538598	A	G	.	PASS	END=31109499;ChrB=ch09;StartB=34886359;EndB=34886359;Parent=SYN346;VarType=ShV;DupType=.
ch09	31109500	INS538599	T	TA	.	PASS	END=31109500;ChrB=ch09;StartB=34886360;EndB=34886361;Parent=SYN346;VarType=ShV;DupType=.
ch09	31109528	SNP538600	C	T	.	PASS	END=31109528;ChrB=ch09;StartB=34886389;EndB=34886389;Parent=SYN346;VarType=ShV;DupType=.
ch09	31109548	SNP538601	G	A	.	PASS	END=31109548;ChrB=ch09;StartB=34886409;EndB=34886409;Parent=SYN346;VarType=ShV;DupType=.
ch09	31109571	SNP538602	C	T	.	PASS	END=31109571;ChrB=ch09;StartB=34886432;EndB=34886432;Parent=SYN346;VarType=ShV;DupType=.
ch09	31109573	SNP538603	C	A	.	PASS	END=31109573;ChrB=ch09;StartB=34886434;EndB=34886434;Parent=SYN346;VarType=ShV;DupType=.
ch09	31109588	SNP538604	C	T	.	PASS	END=31109588;ChrB=ch09;StartB=34886449;EndB=34886449;Parent=SYN346;VarType=ShV;DupType=.
ch09	31109602	SNP538605	G	T	.	PASS	END=31109602;ChrB=ch09;StartB=34886463;EndB=34886463;Parent=SYN346;VarType=ShV;DupType=.
ch09	31109639	SNP538606	T	A	.	PASS	END=31109639;ChrB=ch09;StartB=34886500;EndB=34886500;Parent=SYN346;VarType=ShV;DupType=.
ch09	31109659	SNP538607	G	A	.	PASS	END=31109659;ChrB=ch09;StartB=34886520;EndB=34886520;Parent=SYN346;VarType=ShV;DupType=.
ch09	31109672	SNP538608	T	C	.	PASS	END=31109672;ChrB=ch09;StartB=34886533;EndB=34886533;Parent=SYN346;VarType=ShV;DupType=.
ch09	31109675	DEL538609	TA	T	.	PASS	END=31109676;ChrB=ch09;StartB=34886536;EndB=34886536;Parent=SYN346;VarType=ShV;DupType=.
ch09	31109686	SNP538610	A	G	.	PASS	END=31109686;ChrB=ch09;StartB=34886546;EndB=34886546;Parent=SYN346;VarType=ShV;DupType=.
ch09	31109696	SNP538611	A	G	.	PASS	END=31109696;ChrB=ch09;StartB=34886556;EndB=34886556;Parent=SYN346;VarType=ShV;DupType=.
ch09	31109708	SNP538612	G	T	.	PASS	END=31109708;ChrB=ch09;StartB=34886568;EndB=34886568;Parent=SYN346;VarType=ShV;DupType=.
ch09	31109729	SNP538613	T	G	.	PASS	END=31109729;ChrB=ch09;StartB=34886589;EndB=34886589;Parent=SYN346;VarType=ShV;DupType=.
ch09	31109737	SNP538614	A	T	.	PASS	END=31109737;ChrB=ch09;StartB=34886597;EndB=34886597;Parent=SYN346;VarType=ShV;DupType=.
ch09	31109774	SNP538615	T	G	.	PASS	END=31109774;ChrB=ch09;StartB=34886634;EndB=34886634;Parent=SYN346;VarType=ShV;DupType=.
ch09	31109805	SNP538616	T	G	.	PASS	END=31109805;ChrB=ch09;StartB=34886665;EndB=34886665;Parent=SYN346;VarType=ShV;DupType=.
ch09	31109811	SNP538617	A	C	.	PASS	END=31109811;ChrB=ch09;StartB=34886671;EndB=34886671;Parent=SYN346;VarType=ShV;DupType=.
ch09	31109817	SNP538618	T	G	.	PASS	END=31109817;ChrB=ch09;StartB=34886677;EndB=34886677;Parent=SYN346;VarType=ShV;DupType=.
ch09	31109830	SNP538619	A	T	.	PASS	END=31109830;ChrB=ch09;StartB=34886690;EndB=34886690;Parent=SYN346;VarType=ShV;DupType=.
ch09	31109835	SNP538620	G	A	.	PASS	END=31109835;ChrB=ch09;StartB=34886695;EndB=34886695;Parent=SYN346;VarType=ShV;DupType=.
ch09	31109880	SNP538621	A	G	.	PASS	END=31109880;ChrB=ch09;StartB=34886740;EndB=34886740;Parent=SYN346;VarType=ShV;DupType=.
ch09	31109883	SNP538622	T	C	.	PASS	END=31109883;ChrB=ch09;StartB=34886743;EndB=34886743;Parent=SYN346;VarType=ShV;DupType=.
ch09	31109911	SNP538623	A	T	.	PASS	END=31109911;ChrB=ch09;StartB=34886771;EndB=34886771;Parent=SYN346;VarType=ShV;DupType=.
ch09	31109945	SNP538624	G	A	.	PASS	END=31109945;ChrB=ch09;StartB=34886805;EndB=34886805;Parent=SYN346;VarType=ShV;DupType=.
ch09	31109976	SNP538625	T	G	.	PASS	END=31109976;ChrB=ch09;StartB=34886836;EndB=34886836;Parent=SYN346;VarType=ShV;DupType=.
ch09	31110012	SNP538626	T	C	.	PASS	END=31110012;ChrB=ch09;StartB=34886872;EndB=34886872;Parent=SYN346;VarType=ShV;DupType=.
ch09	31110013	SNP538627	T	C	.	PASS	END=31110013;ChrB=ch09;StartB=34886873;EndB=34886873;Parent=SYN346;VarType=ShV;DupType=.
ch09	31110017	SNP538628	T	C	.	PASS	END=31110017;ChrB=ch09;StartB=34886877;EndB=34886877;Parent=SYN346;VarType=ShV;DupType=.
ch09	31110200	SNP538629	A	T	.	PASS	END=31110200;ChrB=ch09;StartB=34887060;EndB=34887060;Parent=SYN346;VarType=ShV;DupType=.
ch09	31110211	SNP538630	A	C	.	PASS	END=31110211;ChrB=ch09;StartB=34887071;EndB=34887071;Parent=SYN346;VarType=ShV;DupType=.
ch09	31110242	SNP538631	G	C	.	PASS	END=31110242;ChrB=ch09;StartB=34887102;EndB=34887102;Parent=SYN346;VarType=ShV;DupType=.
ch09	31110248	SNP538632	G	T	.	PASS	END=31110248;ChrB=ch09;StartB=34887108;EndB=34887108;Parent=SYN346;VarType=ShV;DupType=.
ch09	31110280	SNP538633	G	T	.	PASS	END=31110280;ChrB=ch09;StartB=34887140;EndB=34887140;Parent=SYN346;VarType=ShV;DupType=.
ch09	31110309	SNP538634	T	C	.	PASS	END=31110309;ChrB=ch09;StartB=34887169;EndB=34887169;Parent=SYN346;VarType=ShV;DupType=.
ch09	31110312	INS538635	A	ATTG	.	PASS	END=31110312;ChrB=ch09;StartB=34887172;EndB=34887175;Parent=SYN346;VarType=ShV;DupType=.
ch09	31110313	SNP538636	A	T	.	PASS	END=31110313;ChrB=ch09;StartB=34887176;EndB=34887176;Parent=SYN346;VarType=ShV;DupType=.
ch09	31110322	SNP538637	C	A	.	PASS	END=31110322;ChrB=ch09;StartB=34887185;EndB=34887185;Parent=SYN346;VarType=ShV;DupType=.
ch09	31110325	SNP538638	T	A	.	PASS	END=31110325;ChrB=ch09;StartB=34887188;EndB=34887188;Parent=SYN346;VarType=ShV;DupType=.
ch09	31110334	SNP538639	T	C	.	PASS	END=31110334;ChrB=ch09;StartB=34887197;EndB=34887197;Parent=SYN346;VarType=ShV;DupType=.
ch09	31110340	SNP538640	G	A	.	PASS	END=31110340;ChrB=ch09;StartB=34887203;EndB=34887203;Parent=SYN346;VarType=ShV;DupType=.
ch09	31110379	SNP538641	A	G	.	PASS	END=31110379;ChrB=ch09;StartB=34887242;EndB=34887242;Parent=SYN346;VarType=ShV;DupType=.
ch09	31110386	SNP538642	G	A	.	PASS	END=31110386;ChrB=ch09;StartB=34887249;EndB=34887249;Parent=SYN346;VarType=ShV;DupType=.
ch09	31110436	SNP538643	G	A	.	PASS	END=31110436;ChrB=ch09;StartB=34887299;EndB=34887299;Parent=SYN346;VarType=ShV;DupType=.
ch09	31110443	SNP538644	G	A	.	PASS	END=31110443;ChrB=ch09;StartB=34887306;EndB=34887306;Parent=SYN346;VarType=ShV;DupType=.
ch09	31110462	SNP538645	T	C	.	PASS	END=31110462;ChrB=ch09;StartB=34887325;EndB=34887325;Parent=SYN346;VarType=ShV;DupType=.
ch09	31110472	SNP538646	T	C	.	PASS	END=31110472;ChrB=ch09;StartB=34887335;EndB=34887335;Parent=SYN346;VarType=ShV;DupType=.
ch09	31110505	SNP538647	C	T	.	PASS	END=31110505;ChrB=ch09;StartB=34887368;EndB=34887368;Parent=SYN346;VarType=ShV;DupType=.
ch09	31110511	SNP538648	A	C	.	PASS	END=31110511;ChrB=ch09;StartB=34887374;EndB=34887374;Parent=SYN346;VarType=ShV;DupType=.
ch09	31110518	SNP538649	C	T	.	PASS	END=31110518;ChrB=ch09;StartB=34887381;EndB=34887381;Parent=SYN346;VarType=ShV;DupType=.
ch09	31110531	SNP538650	G	C	.	PASS	END=31110531;ChrB=ch09;StartB=34887394;EndB=34887394;Parent=SYN346;VarType=ShV;DupType=.
ch09	31110556	SNP538651	A	T	.	PASS	END=31110556;ChrB=ch09;StartB=34887419;EndB=34887419;Parent=SYN346;VarType=ShV;DupType=.
ch09	31110561	SNP538652	C	A	.	PASS	END=31110561;ChrB=ch09;StartB=34887424;EndB=34887424;Parent=SYN346;VarType=ShV;DupType=.
ch09	31110564	SNP538653	C	T	.	PASS	END=31110564;ChrB=ch09;StartB=34887427;EndB=34887427;Parent=SYN346;VarType=ShV;DupType=.
ch09	31110592	SNP538654	A	T	.	PASS	END=31110592;ChrB=ch09;StartB=34887455;EndB=34887455;Parent=SYN346;VarType=ShV;DupType=.
ch09	31110599	SNP538655	G	A	.	PASS	END=31110599;ChrB=ch09;StartB=34887462;EndB=34887462;Parent=SYN346;VarType=ShV;DupType=.
ch09	31110610	SNP538656	G	A	.	PASS	END=31110610;ChrB=ch09;StartB=34887473;EndB=34887473;Parent=SYN346;VarType=ShV;DupType=.
ch09	31110671	SNP538657	G	A	.	PASS	END=31110671;ChrB=ch09;StartB=34887534;EndB=34887534;Parent=SYN346;VarType=ShV;DupType=.
ch09	31110678	SNP538658	G	A	.	PASS	END=31110678;ChrB=ch09;StartB=34887541;EndB=34887541;Parent=SYN346;VarType=ShV;DupType=.
ch09	31110711	SNP538659	G	A	.	PASS	END=31110711;ChrB=ch09;StartB=34887574;EndB=34887574;Parent=SYN346;VarType=ShV;DupType=.
ch09	31110712	INS538660	A	AT	.	PASS	END=31110712;ChrB=ch09;StartB=34887575;EndB=34887576;Parent=SYN346;VarType=ShV;DupType=.
ch09	31110794	SNP538661	A	G	.	PASS	END=31110794;ChrB=ch09;StartB=34887658;EndB=34887658;Parent=SYN346;VarType=ShV;DupType=.
ch09	31110887	SNP538662	C	T	.	PASS	END=31110887;ChrB=ch09;StartB=34887751;EndB=34887751;Parent=SYN346;VarType=ShV;DupType=.
ch09	31110948	SNP538663	A	T	.	PASS	END=31110948;ChrB=ch09;StartB=34887812;EndB=34887812;Parent=SYN346;VarType=ShV;DupType=.
ch09	31110954	SNP538664	T	C	.	PASS	END=31110954;ChrB=ch09;StartB=34887818;EndB=34887818;Parent=SYN346;VarType=ShV;DupType=.
ch09	31110975	SNP538665	A	C	.	PASS	END=31110975;ChrB=ch09;StartB=34887839;EndB=34887839;Parent=SYN346;VarType=ShV;DupType=.
ch09	31110980	SNP538666	G	T	.	PASS	END=31110980;ChrB=ch09;StartB=34887844;EndB=34887844;Parent=SYN346;VarType=ShV;DupType=.
ch09	31110982	SNP538667	C	T	.	PASS	END=31110982;ChrB=ch09;StartB=34887846;EndB=34887846;Parent=SYN346;VarType=ShV;DupType=.
ch09	31111012	SNP538668	A	C	.	PASS	END=31111012;ChrB=ch09;StartB=34887876;EndB=34887876;Parent=SYN346;VarType=ShV;DupType=.
ch09	31111019	SNP538669	T	C	.	PASS	END=31111019;ChrB=ch09;StartB=34887883;EndB=34887883;Parent=SYN346;VarType=ShV;DupType=.
ch09	31111032	SNP538670	A	C	.	PASS	END=31111032;ChrB=ch09;StartB=34887896;EndB=34887896;Parent=SYN346;VarType=ShV;DupType=.
ch09	31111054	SNP538671	G	T	.	PASS	END=31111054;ChrB=ch09;StartB=34887918;EndB=34887918;Parent=SYN346;VarType=ShV;DupType=.
ch09	31111090	SNP538672	T	C	.	PASS	END=31111090;ChrB=ch09;StartB=34887954;EndB=34887954;Parent=SYN346;VarType=ShV;DupType=.
ch09	31111097	SNP538673	G	T	.	PASS	END=31111097;ChrB=ch09;StartB=34887961;EndB=34887961;Parent=SYN346;VarType=ShV;DupType=.
ch09	31111119	DEL538674	AG	A	.	PASS	END=31111120;ChrB=ch09;StartB=34887983;EndB=34887983;Parent=SYN346;VarType=ShV;DupType=.
ch09	31111139	SNP538675	A	G	.	PASS	END=31111139;ChrB=ch09;StartB=34888002;EndB=34888002;Parent=SYN346;VarType=ShV;DupType=.
ch09	31111221	SNP538676	T	A	.	PASS	END=31111221;ChrB=ch09;StartB=34888084;EndB=34888084;Parent=SYN346;VarType=ShV;DupType=.
ch09	31111224	SNP538677	C	T	.	PASS	END=31111224;ChrB=ch09;StartB=34888087;EndB=34888087;Parent=SYN346;VarType=ShV;DupType=.
ch09	31111250	SNP538678	G	A	.	PASS	END=31111250;ChrB=ch09;StartB=34888113;EndB=34888113;Parent=SYN346;VarType=ShV;DupType=.
ch09	31111261	SNP538679	A	C	.	PASS	END=31111261;ChrB=ch09;StartB=34888124;EndB=34888124;Parent=SYN346;VarType=ShV;DupType=.
ch09	31111292	SNP538680	G	C	.	PASS	END=31111292;ChrB=ch09;StartB=34888155;EndB=34888155;Parent=SYN346;VarType=ShV;DupType=.
ch09	31111293	SNP538681	T	G	.	PASS	END=31111293;ChrB=ch09;StartB=34888156;EndB=34888156;Parent=SYN346;VarType=ShV;DupType=.
ch09	31111298	SNP538682	T	A	.	PASS	END=31111298;ChrB=ch09;StartB=34888161;EndB=34888161;Parent=SYN346;VarType=ShV;DupType=.
ch09	31111305	SNP538683	C	A	.	PASS	END=31111305;ChrB=ch09;StartB=34888168;EndB=34888168;Parent=SYN346;VarType=ShV;DupType=.
ch09	31111347	SNP538684	A	C	.	PASS	END=31111347;ChrB=ch09;StartB=34888210;EndB=34888210;Parent=SYN346;VarType=ShV;DupType=.
ch09	31111401	SNP538685	T	C	.	PASS	END=31111401;ChrB=ch09;StartB=34888264;EndB=34888264;Parent=SYN346;VarType=ShV;DupType=.
ch09	31111411	SNP538686	C	A	.	PASS	END=31111411;ChrB=ch09;StartB=34888274;EndB=34888274;Parent=SYN346;VarType=ShV;DupType=.
ch09	31111440	INS538687	T	TA	.	PASS	END=31111440;ChrB=ch09;StartB=34888303;EndB=34888304;Parent=SYN346;VarType=ShV;DupType=.
ch09	31111525	SNP538688	A	C	.	PASS	END=31111525;ChrB=ch09;StartB=34888389;EndB=34888389;Parent=SYN346;VarType=ShV;DupType=.
ch09	31111533	SNP538689	A	G	.	PASS	END=31111533;ChrB=ch09;StartB=34888397;EndB=34888397;Parent=SYN346;VarType=ShV;DupType=.
ch09	31111576	SNP538690	C	T	.	PASS	END=31111576;ChrB=ch09;StartB=34888440;EndB=34888440;Parent=SYN346;VarType=ShV;DupType=.
ch09	31111599	SNP538691	A	C	.	PASS	END=31111599;ChrB=ch09;StartB=34888463;EndB=34888463;Parent=SYN346;VarType=ShV;DupType=.
ch09	31111619	SNP538692	A	G	.	PASS	END=31111619;ChrB=ch09;StartB=34888483;EndB=34888483;Parent=SYN346;VarType=ShV;DupType=.
ch09	31111626	SNP538693	C	A	.	PASS	END=31111626;ChrB=ch09;StartB=34888490;EndB=34888490;Parent=SYN346;VarType=ShV;DupType=.
ch09	31111627	SNP538694	G	A	.	PASS	END=31111627;ChrB=ch09;StartB=34888491;EndB=34888491;Parent=SYN346;VarType=ShV;DupType=.
ch09	31111710	SNP538695	T	G	.	PASS	END=31111710;ChrB=ch09;StartB=34888574;EndB=34888574;Parent=SYN346;VarType=ShV;DupType=.
ch09	31111711	SNP538696	A	C	.	PASS	END=31111711;ChrB=ch09;StartB=34888575;EndB=34888575;Parent=SYN346;VarType=ShV;DupType=.
ch09	31111776	SNP538697	G	T	.	PASS	END=31111776;ChrB=ch09;StartB=34888640;EndB=34888640;Parent=SYN346;VarType=ShV;DupType=.
ch09	31111790	SNP538698	T	C	.	PASS	END=31111790;ChrB=ch09;StartB=34888654;EndB=34888654;Parent=SYN346;VarType=ShV;DupType=.
ch09	31111800	SNP538699	T	C	.	PASS	END=31111800;ChrB=ch09;StartB=34888664;EndB=34888664;Parent=SYN346;VarType=ShV;DupType=.
ch09	31111842	SNP538700	A	C	.	PASS	END=31111842;ChrB=ch09;StartB=34888706;EndB=34888706;Parent=SYN346;VarType=ShV;DupType=.
ch09	31111867	SNP538701	T	A	.	PASS	END=31111867;ChrB=ch09;StartB=34888731;EndB=34888731;Parent=SYN346;VarType=ShV;DupType=.
ch09	31111872	SNP538702	C	G	.	PASS	END=31111872;ChrB=ch09;StartB=34888736;EndB=34888736;Parent=SYN346;VarType=ShV;DupType=.
ch09	31111894	SNP538703	G	C	.	PASS	END=31111894;ChrB=ch09;StartB=34888758;EndB=34888758;Parent=SYN346;VarType=ShV;DupType=.
ch09	31111902	SNP538704	T	C	.	PASS	END=31111902;ChrB=ch09;StartB=34888766;EndB=34888766;Parent=SYN346;VarType=ShV;DupType=.
ch09	31111912	SNP538705	T	G	.	PASS	END=31111912;ChrB=ch09;StartB=34888776;EndB=34888776;Parent=SYN346;VarType=ShV;DupType=.
ch09	31111936	SNP538706	C	T	.	PASS	END=31111936;ChrB=ch09;StartB=34888800;EndB=34888800;Parent=SYN346;VarType=ShV;DupType=.
ch09	31111978	SNP538707	A	T	.	PASS	END=31111978;ChrB=ch09;StartB=34888842;EndB=34888842;Parent=SYN346;VarType=ShV;DupType=.
ch09	31111989	SNP538708	T	A	.	PASS	END=31111989;ChrB=ch09;StartB=34888853;EndB=34888853;Parent=SYN346;VarType=ShV;DupType=.
ch09	31112003	SNP538709	T	C	.	PASS	END=31112003;ChrB=ch09;StartB=34888867;EndB=34888867;Parent=SYN346;VarType=ShV;DupType=.
ch09	31112035	SNP538710	T	C	.	PASS	END=31112035;ChrB=ch09;StartB=34888899;EndB=34888899;Parent=SYN346;VarType=ShV;DupType=.
ch09	31112038	SNP538711	C	T	.	PASS	END=31112038;ChrB=ch09;StartB=34888902;EndB=34888902;Parent=SYN346;VarType=ShV;DupType=.
ch09	31112051	SNP538712	T	C	.	PASS	END=31112051;ChrB=ch09;StartB=34888915;EndB=34888915;Parent=SYN346;VarType=ShV;DupType=.
ch09	31112058	SNP538713	T	A	.	PASS	END=31112058;ChrB=ch09;StartB=34888922;EndB=34888922;Parent=SYN346;VarType=ShV;DupType=.
ch09	31112064	SNP538714	C	T	.	PASS	END=31112064;ChrB=ch09;StartB=34888928;EndB=34888928;Parent=SYN346;VarType=ShV;DupType=.
ch09	31112070	SNP538715	T	A	.	PASS	END=31112070;ChrB=ch09;StartB=34888934;EndB=34888934;Parent=SYN346;VarType=ShV;DupType=.
ch09	31112096	SNP538716	T	A	.	PASS	END=31112096;ChrB=ch09;StartB=34888960;EndB=34888960;Parent=SYN346;VarType=ShV;DupType=.
ch09	31112116	SNP538717	G	T	.	PASS	END=31112116;ChrB=ch09;StartB=34888980;EndB=34888980;Parent=SYN346;VarType=ShV;DupType=.
ch09	31112127	SNP538718	C	G	.	PASS	END=31112127;ChrB=ch09;StartB=34888991;EndB=34888991;Parent=SYN346;VarType=ShV;DupType=.
ch09	31112146	SNP538719	C	T	.	PASS	END=31112146;ChrB=ch09;StartB=34889010;EndB=34889010;Parent=SYN346;VarType=ShV;DupType=.
ch09	31112174	SNP538720	A	T	.	PASS	END=31112174;ChrB=ch09;StartB=34889038;EndB=34889038;Parent=SYN346;VarType=ShV;DupType=.
ch09	31112177	SNP538721	T	A	.	PASS	END=31112177;ChrB=ch09;StartB=34889041;EndB=34889041;Parent=SYN346;VarType=ShV;DupType=.
ch09	31112189	INS538722	G	GA	.	PASS	END=31112189;ChrB=ch09;StartB=34889053;EndB=34889054;Parent=SYN346;VarType=ShV;DupType=.
ch09	31112224	SNP538723	G	T	.	PASS	END=31112224;ChrB=ch09;StartB=34889089;EndB=34889089;Parent=SYN346;VarType=ShV;DupType=.
ch09	31112262	INS538724	G	GT	.	PASS	END=31112262;ChrB=ch09;StartB=34889127;EndB=34889128;Parent=SYN346;VarType=ShV;DupType=.
ch09	31112264	SNP538725	A	G	.	PASS	END=31112264;ChrB=ch09;StartB=34889130;EndB=34889130;Parent=SYN346;VarType=ShV;DupType=.
ch09	31112293	SNP538726	G	C	.	PASS	END=31112293;ChrB=ch09;StartB=34889159;EndB=34889159;Parent=SYN346;VarType=ShV;DupType=.
ch09	31112307	SNP538727	A	C	.	PASS	END=31112307;ChrB=ch09;StartB=34889173;EndB=34889173;Parent=SYN346;VarType=ShV;DupType=.
ch09	31112322	SNP538728	G	A	.	PASS	END=31112322;ChrB=ch09;StartB=34889188;EndB=34889188;Parent=SYN346;VarType=ShV;DupType=.
ch09	31112327	SNP538729	T	G	.	PASS	END=31112327;ChrB=ch09;StartB=34889193;EndB=34889193;Parent=SYN346;VarType=ShV;DupType=.
ch09	31112328	SNP538730	T	G	.	PASS	END=31112328;ChrB=ch09;StartB=34889194;EndB=34889194;Parent=SYN346;VarType=ShV;DupType=.
ch09	31112364	SNP538731	C	A	.	PASS	END=31112364;ChrB=ch09;StartB=34889230;EndB=34889230;Parent=SYN346;VarType=ShV;DupType=.
ch09	31112395	SNP538732	A	C	.	PASS	END=31112395;ChrB=ch09;StartB=34889261;EndB=34889261;Parent=SYN346;VarType=ShV;DupType=.
ch09	31112402	SNP538733	C	T	.	PASS	END=31112402;ChrB=ch09;StartB=34889268;EndB=34889268;Parent=SYN346;VarType=ShV;DupType=.
ch09	31112428	DEL538734	TG	T	.	PASS	END=31112429;ChrB=ch09;StartB=34889294;EndB=34889294;Parent=SYN346;VarType=ShV;DupType=.
ch09	31112478	INS538735	T	TC	.	PASS	END=31112478;ChrB=ch09;StartB=34889343;EndB=34889344;Parent=SYN346;VarType=ShV;DupType=.
ch09	31112484	SNP538736	C	G	.	PASS	END=31112484;ChrB=ch09;StartB=34889350;EndB=34889350;Parent=SYN346;VarType=ShV;DupType=.
ch09	31112487	SNP538737	T	C	.	PASS	END=31112487;ChrB=ch09;StartB=34889353;EndB=34889353;Parent=SYN346;VarType=ShV;DupType=.
ch09	31112538	SNP538738	C	T	.	PASS	END=31112538;ChrB=ch09;StartB=34889404;EndB=34889404;Parent=SYN346;VarType=ShV;DupType=.
ch09	31112547	SNP538739	G	T	.	PASS	END=31112547;ChrB=ch09;StartB=34889413;EndB=34889413;Parent=SYN346;VarType=ShV;DupType=.
ch09	31112584	SNP538740	C	T	.	PASS	END=31112584;ChrB=ch09;StartB=34889450;EndB=34889450;Parent=SYN346;VarType=ShV;DupType=.
ch09	31112594	SNP538741	T	C	.	PASS	END=31112594;ChrB=ch09;StartB=34889460;EndB=34889460;Parent=SYN346;VarType=ShV;DupType=.
ch09	31112609	SNP538742	A	C	.	PASS	END=31112609;ChrB=ch09;StartB=34889475;EndB=34889475;Parent=SYN346;VarType=ShV;DupType=.
ch09	31112711	NOTAL480	N	<NOTAL>	.	PASS	END=31117415;ChrB=.;StartB=.;EndB=.;Parent=.;VarType=.;DupType=.
ch09	31117416	SYN347	N	<SYN>	.	PASS	END=31121407;ChrB=ch09;StartB=34920185;EndB=34924180;Parent=.;VarType=SR;DupType=-
ch09	31117416	SYNAL1421	N	<SYNAL>	.	PASS	END=31121407;ChrB=ch09;StartB=34920185;EndB=34924180;Parent=SYN347;VarType=.;DupType=.
ch09	31117453	SNP538743	C	T	.	PASS	END=31117453;ChrB=ch09;StartB=34920222;EndB=34920222;Parent=SYN347;VarType=ShV;DupType=.
ch09	31117478	INS538744	T	TC	.	PASS	END=31117478;ChrB=ch09;StartB=34920247;EndB=34920248;Parent=SYN347;VarType=ShV;DupType=.
ch09	31117479	SNP538745	G	T	.	PASS	END=31117479;ChrB=ch09;StartB=34920249;EndB=34920249;Parent=SYN347;VarType=ShV;DupType=.
ch09	31117490	SNP538746	A	T	.	PASS	END=31117490;ChrB=ch09;StartB=34920260;EndB=34920260;Parent=SYN347;VarType=ShV;DupType=.
ch09	31117514	SNP538747	G	T	.	PASS	END=31117514;ChrB=ch09;StartB=34920284;EndB=34920284;Parent=SYN347;VarType=ShV;DupType=.
ch09	31117516	SNP538748	C	T	.	PASS	END=31117516;ChrB=ch09;StartB=34920286;EndB=34920286;Parent=SYN347;VarType=ShV;DupType=.
ch09	31117518	SNP538749	T	A	.	PASS	END=31117518;ChrB=ch09;StartB=34920288;EndB=34920288;Parent=SYN347;VarType=ShV;DupType=.
ch09	31117519	SNP538750	A	G	.	PASS	END=31117519;ChrB=ch09;StartB=34920289;EndB=34920289;Parent=SYN347;VarType=ShV;DupType=.
ch09	31117525	SNP538751	C	G	.	PASS	END=31117525;ChrB=ch09;StartB=34920295;EndB=34920295;Parent=SYN347;VarType=ShV;DupType=.
ch09	31117539	DEL538752	AT	A	.	PASS	END=31117540;ChrB=ch09;StartB=34920309;EndB=34920309;Parent=SYN347;VarType=ShV;DupType=.
ch09	31117551	SNP538753	G	A	.	PASS	END=31117551;ChrB=ch09;StartB=34920320;EndB=34920320;Parent=SYN347;VarType=ShV;DupType=.
ch09	31117572	SNP538754	T	A	.	PASS	END=31117572;ChrB=ch09;StartB=34920341;EndB=34920341;Parent=SYN347;VarType=ShV;DupType=.
ch09	31117585	SNP538755	T	G	.	PASS	END=31117585;ChrB=ch09;StartB=34920354;EndB=34920354;Parent=SYN347;VarType=ShV;DupType=.
ch09	31117634	SNP538756	A	C	.	PASS	END=31117634;ChrB=ch09;StartB=34920403;EndB=34920403;Parent=SYN347;VarType=ShV;DupType=.
ch09	31117638	SNP538757	T	C	.	PASS	END=31117638;ChrB=ch09;StartB=34920407;EndB=34920407;Parent=SYN347;VarType=ShV;DupType=.
ch09	31117650	SNP538758	C	A	.	PASS	END=31117650;ChrB=ch09;StartB=34920419;EndB=34920419;Parent=SYN347;VarType=ShV;DupType=.
ch09	31117747	SNP538759	A	T	.	PASS	END=31117747;ChrB=ch09;StartB=34920516;EndB=34920516;Parent=SYN347;VarType=ShV;DupType=.
ch09	31117748	SNP538760	A	T	.	PASS	END=31117748;ChrB=ch09;StartB=34920517;EndB=34920517;Parent=SYN347;VarType=ShV;DupType=.
ch09	31117749	SNP538761	T	A	.	PASS	END=31117749;ChrB=ch09;StartB=34920518;EndB=34920518;Parent=SYN347;VarType=ShV;DupType=.
ch09	31117769	SNP538762	C	A	.	PASS	END=31117769;ChrB=ch09;StartB=34920538;EndB=34920538;Parent=SYN347;VarType=ShV;DupType=.
ch09	31117800	SNP538763	G	A	.	PASS	END=31117800;ChrB=ch09;StartB=34920569;EndB=34920569;Parent=SYN347;VarType=ShV;DupType=.
ch09	31117808	SNP538764	T	A	.	PASS	END=31117808;ChrB=ch09;StartB=34920577;EndB=34920577;Parent=SYN347;VarType=ShV;DupType=.
ch09	31117867	SNP538765	G	A	.	PASS	END=31117867;ChrB=ch09;StartB=34920636;EndB=34920636;Parent=SYN347;VarType=ShV;DupType=.
ch09	31117868	SNP538766	A	C	.	PASS	END=31117868;ChrB=ch09;StartB=34920637;EndB=34920637;Parent=SYN347;VarType=ShV;DupType=.
ch09	31117971	SNP538767	A	T	.	PASS	END=31117971;ChrB=ch09;StartB=34920740;EndB=34920740;Parent=SYN347;VarType=ShV;DupType=.
ch09	31117976	SNP538768	A	G	.	PASS	END=31117976;ChrB=ch09;StartB=34920745;EndB=34920745;Parent=SYN347;VarType=ShV;DupType=.
ch09	31117996	SNP538769	G	A	.	PASS	END=31117996;ChrB=ch09;StartB=34920765;EndB=34920765;Parent=SYN347;VarType=ShV;DupType=.
ch09	31118008	SNP538770	T	G	.	PASS	END=31118008;ChrB=ch09;StartB=34920777;EndB=34920777;Parent=SYN347;VarType=ShV;DupType=.
ch09	31118034	SNP538771	C	T	.	PASS	END=31118034;ChrB=ch09;StartB=34920803;EndB=34920803;Parent=SYN347;VarType=ShV;DupType=.
ch09	31118035	SNP538772	C	T	.	PASS	END=31118035;ChrB=ch09;StartB=34920804;EndB=34920804;Parent=SYN347;VarType=ShV;DupType=.
ch09	31118053	SNP538773	A	G	.	PASS	END=31118053;ChrB=ch09;StartB=34920822;EndB=34920822;Parent=SYN347;VarType=ShV;DupType=.
ch09	31118061	SNP538774	A	T	.	PASS	END=31118061;ChrB=ch09;StartB=34920830;EndB=34920830;Parent=SYN347;VarType=ShV;DupType=.
ch09	31118080	SNP538775	T	A	.	PASS	END=31118080;ChrB=ch09;StartB=34920849;EndB=34920849;Parent=SYN347;VarType=ShV;DupType=.
ch09	31118097	SNP538776	C	G	.	PASS	END=31118097;ChrB=ch09;StartB=34920866;EndB=34920866;Parent=SYN347;VarType=ShV;DupType=.
ch09	31118122	SNP538777	A	T	.	PASS	END=31118122;ChrB=ch09;StartB=34920891;EndB=34920891;Parent=SYN347;VarType=ShV;DupType=.
ch09	31118127	SNP538778	A	G	.	PASS	END=31118127;ChrB=ch09;StartB=34920896;EndB=34920896;Parent=SYN347;VarType=ShV;DupType=.
ch09	31118142	DEL538779	GC	G	.	PASS	END=31118143;ChrB=ch09;StartB=34920911;EndB=34920911;Parent=SYN347;VarType=ShV;DupType=.
ch09	31118145	SNP538780	T	A	.	PASS	END=31118145;ChrB=ch09;StartB=34920913;EndB=34920913;Parent=SYN347;VarType=ShV;DupType=.
ch09	31118185	SNP538781	T	C	.	PASS	END=31118185;ChrB=ch09;StartB=34920953;EndB=34920953;Parent=SYN347;VarType=ShV;DupType=.
ch09	31118203	SNP538782	T	G	.	PASS	END=31118203;ChrB=ch09;StartB=34920971;EndB=34920971;Parent=SYN347;VarType=ShV;DupType=.
ch09	31118206	SNP538783	T	G	.	PASS	END=31118206;ChrB=ch09;StartB=34920974;EndB=34920974;Parent=SYN347;VarType=ShV;DupType=.
ch09	31118231	SNP538784	T	C	.	PASS	END=31118231;ChrB=ch09;StartB=34920999;EndB=34920999;Parent=SYN347;VarType=ShV;DupType=.
ch09	31118252	SNP538785	C	T	.	PASS	END=31118252;ChrB=ch09;StartB=34921020;EndB=34921020;Parent=SYN347;VarType=ShV;DupType=.
ch09	31118261	SNP538786	T	C	.	PASS	END=31118261;ChrB=ch09;StartB=34921029;EndB=34921029;Parent=SYN347;VarType=ShV;DupType=.
ch09	31118281	SNP538787	T	A	.	PASS	END=31118281;ChrB=ch09;StartB=34921049;EndB=34921049;Parent=SYN347;VarType=ShV;DupType=.
ch09	31118297	SNP538788	A	T	.	PASS	END=31118297;ChrB=ch09;StartB=34921065;EndB=34921065;Parent=SYN347;VarType=ShV;DupType=.
ch09	31118338	INS538789	T	TC	.	PASS	END=31118338;ChrB=ch09;StartB=34921106;EndB=34921107;Parent=SYN347;VarType=ShV;DupType=.
ch09	31118359	SNP538790	T	C	.	PASS	END=31118359;ChrB=ch09;StartB=34921128;EndB=34921128;Parent=SYN347;VarType=ShV;DupType=.
ch09	31118371	INS538791	T	TC	.	PASS	END=31118371;ChrB=ch09;StartB=34921140;EndB=34921141;Parent=SYN347;VarType=ShV;DupType=.
ch09	31118388	SNP538792	C	G	.	PASS	END=31118388;ChrB=ch09;StartB=34921158;EndB=34921158;Parent=SYN347;VarType=ShV;DupType=.
ch09	31118408	SNP538793	G	C	.	PASS	END=31118408;ChrB=ch09;StartB=34921178;EndB=34921178;Parent=SYN347;VarType=ShV;DupType=.
ch09	31118426	SNP538794	T	A	.	PASS	END=31118426;ChrB=ch09;StartB=34921196;EndB=34921196;Parent=SYN347;VarType=ShV;DupType=.
ch09	31118427	SNP538795	A	T	.	PASS	END=31118427;ChrB=ch09;StartB=34921197;EndB=34921197;Parent=SYN347;VarType=ShV;DupType=.
ch09	31118462	SNP538796	T	G	.	PASS	END=31118462;ChrB=ch09;StartB=34921232;EndB=34921232;Parent=SYN347;VarType=ShV;DupType=.
ch09	31118522	SNP538797	G	A	.	PASS	END=31118522;ChrB=ch09;StartB=34921292;EndB=34921292;Parent=SYN347;VarType=ShV;DupType=.
ch09	31118530	SNP538798	A	T	.	PASS	END=31118530;ChrB=ch09;StartB=34921300;EndB=34921300;Parent=SYN347;VarType=ShV;DupType=.
ch09	31118536	SNP538799	C	A	.	PASS	END=31118536;ChrB=ch09;StartB=34921306;EndB=34921306;Parent=SYN347;VarType=ShV;DupType=.
ch09	31118566	SNP538800	C	T	.	PASS	END=31118566;ChrB=ch09;StartB=34921336;EndB=34921336;Parent=SYN347;VarType=ShV;DupType=.
ch09	31118569	SNP538801	C	T	.	PASS	END=31118569;ChrB=ch09;StartB=34921339;EndB=34921339;Parent=SYN347;VarType=ShV;DupType=.
ch09	31118606	SNP538802	C	A	.	PASS	END=31118606;ChrB=ch09;StartB=34921376;EndB=34921376;Parent=SYN347;VarType=ShV;DupType=.
ch09	31118607	SNP538803	G	A	.	PASS	END=31118607;ChrB=ch09;StartB=34921377;EndB=34921377;Parent=SYN347;VarType=ShV;DupType=.
ch09	31118612	SNP538804	C	T	.	PASS	END=31118612;ChrB=ch09;StartB=34921382;EndB=34921382;Parent=SYN347;VarType=ShV;DupType=.
ch09	31118638	SNP538805	A	T	.	PASS	END=31118638;ChrB=ch09;StartB=34921408;EndB=34921408;Parent=SYN347;VarType=ShV;DupType=.
ch09	31118701	SNP538806	G	T	.	PASS	END=31118701;ChrB=ch09;StartB=34921471;EndB=34921471;Parent=SYN347;VarType=ShV;DupType=.
ch09	31118750	SNP538807	A	T	.	PASS	END=31118750;ChrB=ch09;StartB=34921520;EndB=34921520;Parent=SYN347;VarType=ShV;DupType=.
ch09	31118764	SNP538808	A	T	.	PASS	END=31118764;ChrB=ch09;StartB=34921534;EndB=34921534;Parent=SYN347;VarType=ShV;DupType=.
ch09	31118806	SNP538809	T	C	.	PASS	END=31118806;ChrB=ch09;StartB=34921576;EndB=34921576;Parent=SYN347;VarType=ShV;DupType=.
ch09	31118814	SNP538810	G	C	.	PASS	END=31118814;ChrB=ch09;StartB=34921584;EndB=34921584;Parent=SYN347;VarType=ShV;DupType=.
ch09	31118845	SNP538811	G	T	.	PASS	END=31118845;ChrB=ch09;StartB=34921615;EndB=34921615;Parent=SYN347;VarType=ShV;DupType=.
ch09	31118850	SNP538812	G	T	.	PASS	END=31118850;ChrB=ch09;StartB=34921620;EndB=34921620;Parent=SYN347;VarType=ShV;DupType=.
ch09	31118858	SNP538813	C	T	.	PASS	END=31118858;ChrB=ch09;StartB=34921628;EndB=34921628;Parent=SYN347;VarType=ShV;DupType=.
ch09	31118886	SNP538814	T	G	.	PASS	END=31118886;ChrB=ch09;StartB=34921656;EndB=34921656;Parent=SYN347;VarType=ShV;DupType=.
ch09	31118992	SNP538815	C	T	.	PASS	END=31118992;ChrB=ch09;StartB=34921762;EndB=34921762;Parent=SYN347;VarType=ShV;DupType=.
ch09	31118995	SNP538816	C	T	.	PASS	END=31118995;ChrB=ch09;StartB=34921765;EndB=34921765;Parent=SYN347;VarType=ShV;DupType=.
ch09	31119030	SNP538817	A	G	.	PASS	END=31119030;ChrB=ch09;StartB=34921800;EndB=34921800;Parent=SYN347;VarType=ShV;DupType=.
ch09	31119034	SNP538818	C	T	.	PASS	END=31119034;ChrB=ch09;StartB=34921804;EndB=34921804;Parent=SYN347;VarType=ShV;DupType=.
ch09	31119038	DEL538819	CT	C	.	PASS	END=31119039;ChrB=ch09;StartB=34921808;EndB=34921808;Parent=SYN347;VarType=ShV;DupType=.
ch09	31119066	SNP538820	C	A	.	PASS	END=31119066;ChrB=ch09;StartB=34921835;EndB=34921835;Parent=SYN347;VarType=ShV;DupType=.
ch09	31119086	SNP538821	A	G	.	PASS	END=31119086;ChrB=ch09;StartB=34921855;EndB=34921855;Parent=SYN347;VarType=ShV;DupType=.
ch09	31119088	SNP538822	G	C	.	PASS	END=31119088;ChrB=ch09;StartB=34921857;EndB=34921857;Parent=SYN347;VarType=ShV;DupType=.
ch09	31119107	SNP538823	T	G	.	PASS	END=31119107;ChrB=ch09;StartB=34921876;EndB=34921876;Parent=SYN347;VarType=ShV;DupType=.
ch09	31119129	SNP538824	T	G	.	PASS	END=31119129;ChrB=ch09;StartB=34921898;EndB=34921898;Parent=SYN347;VarType=ShV;DupType=.
ch09	31119188	SNP538825	T	A	.	PASS	END=31119188;ChrB=ch09;StartB=34921957;EndB=34921957;Parent=SYN347;VarType=ShV;DupType=.
ch09	31119197	SNP538826	T	C	.	PASS	END=31119197;ChrB=ch09;StartB=34921966;EndB=34921966;Parent=SYN347;VarType=ShV;DupType=.
ch09	31119215	SNP538827	A	C	.	PASS	END=31119215;ChrB=ch09;StartB=34921984;EndB=34921984;Parent=SYN347;VarType=ShV;DupType=.
ch09	31119225	SNP538828	T	C	.	PASS	END=31119225;ChrB=ch09;StartB=34921994;EndB=34921994;Parent=SYN347;VarType=ShV;DupType=.
ch09	31119249	SNP538829	G	A	.	PASS	END=31119249;ChrB=ch09;StartB=34922018;EndB=34922018;Parent=SYN347;VarType=ShV;DupType=.
ch09	31119255	SNP538830	T	C	.	PASS	END=31119255;ChrB=ch09;StartB=34922024;EndB=34922024;Parent=SYN347;VarType=ShV;DupType=.
ch09	31119262	SNP538831	A	G	.	PASS	END=31119262;ChrB=ch09;StartB=34922031;EndB=34922031;Parent=SYN347;VarType=ShV;DupType=.
ch09	31119264	SNP538832	C	G	.	PASS	END=31119264;ChrB=ch09;StartB=34922033;EndB=34922033;Parent=SYN347;VarType=ShV;DupType=.
ch09	31119277	SNP538833	A	C	.	PASS	END=31119277;ChrB=ch09;StartB=34922046;EndB=34922046;Parent=SYN347;VarType=ShV;DupType=.
ch09	31119279	SNP538834	A	T	.	PASS	END=31119279;ChrB=ch09;StartB=34922048;EndB=34922048;Parent=SYN347;VarType=ShV;DupType=.
ch09	31119285	SNP538835	C	T	.	PASS	END=31119285;ChrB=ch09;StartB=34922054;EndB=34922054;Parent=SYN347;VarType=ShV;DupType=.
ch09	31119309	SNP538836	G	A	.	PASS	END=31119309;ChrB=ch09;StartB=34922078;EndB=34922078;Parent=SYN347;VarType=ShV;DupType=.
ch09	31119336	SNP538837	A	T	.	PASS	END=31119336;ChrB=ch09;StartB=34922105;EndB=34922105;Parent=SYN347;VarType=ShV;DupType=.
ch09	31119429	SNP538838	T	C	.	PASS	END=31119429;ChrB=ch09;StartB=34922198;EndB=34922198;Parent=SYN347;VarType=ShV;DupType=.
ch09	31119436	SNP538839	T	A	.	PASS	END=31119436;ChrB=ch09;StartB=34922205;EndB=34922205;Parent=SYN347;VarType=ShV;DupType=.
ch09	31119440	SNP538840	T	C	.	PASS	END=31119440;ChrB=ch09;StartB=34922209;EndB=34922209;Parent=SYN347;VarType=ShV;DupType=.
ch09	31119456	SNP538841	G	A	.	PASS	END=31119456;ChrB=ch09;StartB=34922225;EndB=34922225;Parent=SYN347;VarType=ShV;DupType=.
ch09	31119471	SNP538842	C	T	.	PASS	END=31119471;ChrB=ch09;StartB=34922240;EndB=34922240;Parent=SYN347;VarType=ShV;DupType=.
ch09	31119482	SNP538843	T	G	.	PASS	END=31119482;ChrB=ch09;StartB=34922251;EndB=34922251;Parent=SYN347;VarType=ShV;DupType=.
ch09	31119491	SNP538844	G	A	.	PASS	END=31119491;ChrB=ch09;StartB=34922260;EndB=34922260;Parent=SYN347;VarType=ShV;DupType=.
ch09	31119500	DEL538845	AGTG	A	.	PASS	END=31119503;ChrB=ch09;StartB=34922269;EndB=34922269;Parent=SYN347;VarType=ShV;DupType=.
ch09	31119528	SNP538846	G	A	.	PASS	END=31119528;ChrB=ch09;StartB=34922294;EndB=34922294;Parent=SYN347;VarType=ShV;DupType=.
ch09	31119529	SNP538847	G	A	.	PASS	END=31119529;ChrB=ch09;StartB=34922295;EndB=34922295;Parent=SYN347;VarType=ShV;DupType=.
ch09	31119530	SNP538848	G	A	.	PASS	END=31119530;ChrB=ch09;StartB=34922296;EndB=34922296;Parent=SYN347;VarType=ShV;DupType=.
ch09	31119548	SNP538849	A	G	.	PASS	END=31119548;ChrB=ch09;StartB=34922314;EndB=34922314;Parent=SYN347;VarType=ShV;DupType=.
ch09	31119584	INS538850	A	ACTT	.	PASS	END=31119584;ChrB=ch09;StartB=34922350;EndB=34922353;Parent=SYN347;VarType=ShV;DupType=.
ch09	31119606	SNP538851	C	T	.	PASS	END=31119606;ChrB=ch09;StartB=34922375;EndB=34922375;Parent=SYN347;VarType=ShV;DupType=.
ch09	31119613	SNP538852	A	C	.	PASS	END=31119613;ChrB=ch09;StartB=34922382;EndB=34922382;Parent=SYN347;VarType=ShV;DupType=.
ch09	31119624	SNP538853	A	G	.	PASS	END=31119624;ChrB=ch09;StartB=34922393;EndB=34922393;Parent=SYN347;VarType=ShV;DupType=.
ch09	31119626	DEL538854	GT	G	.	PASS	END=31119627;ChrB=ch09;StartB=34922395;EndB=34922395;Parent=SYN347;VarType=ShV;DupType=.
ch09	31119643	SNP538855	C	T	.	PASS	END=31119643;ChrB=ch09;StartB=34922411;EndB=34922411;Parent=SYN347;VarType=ShV;DupType=.
ch09	31119650	SNP538856	C	T	.	PASS	END=31119650;ChrB=ch09;StartB=34922418;EndB=34922418;Parent=SYN347;VarType=ShV;DupType=.
ch09	31119706	SNP538857	C	T	.	PASS	END=31119706;ChrB=ch09;StartB=34922474;EndB=34922474;Parent=SYN347;VarType=ShV;DupType=.
ch09	31119708	SNP538858	A	G	.	PASS	END=31119708;ChrB=ch09;StartB=34922476;EndB=34922476;Parent=SYN347;VarType=ShV;DupType=.
ch09	31119713	SNP538859	G	A	.	PASS	END=31119713;ChrB=ch09;StartB=34922481;EndB=34922481;Parent=SYN347;VarType=ShV;DupType=.
ch09	31119719	SNP538860	C	A	.	PASS	END=31119719;ChrB=ch09;StartB=34922487;EndB=34922487;Parent=SYN347;VarType=ShV;DupType=.
ch09	31119817	SNP538861	G	A	.	PASS	END=31119817;ChrB=ch09;StartB=34922585;EndB=34922585;Parent=SYN347;VarType=ShV;DupType=.
ch09	31119928	SNP538862	C	T	.	PASS	END=31119928;ChrB=ch09;StartB=34922696;EndB=34922696;Parent=SYN347;VarType=ShV;DupType=.
ch09	31119930	SNP538863	T	C	.	PASS	END=31119930;ChrB=ch09;StartB=34922698;EndB=34922698;Parent=SYN347;VarType=ShV;DupType=.
ch09	31119942	SNP538864	G	T	.	PASS	END=31119942;ChrB=ch09;StartB=34922710;EndB=34922710;Parent=SYN347;VarType=ShV;DupType=.
ch09	31119960	SNP538865	C	T	.	PASS	END=31119960;ChrB=ch09;StartB=34922728;EndB=34922728;Parent=SYN347;VarType=ShV;DupType=.
ch09	31119968	SNP538866	C	T	.	PASS	END=31119968;ChrB=ch09;StartB=34922736;EndB=34922736;Parent=SYN347;VarType=ShV;DupType=.
ch09	31120046	SNP538867	G	A	.	PASS	END=31120046;ChrB=ch09;StartB=34922814;EndB=34922814;Parent=SYN347;VarType=ShV;DupType=.
ch09	31120086	SNP538868	C	G	.	PASS	END=31120086;ChrB=ch09;StartB=34922854;EndB=34922854;Parent=SYN347;VarType=ShV;DupType=.
ch09	31120090	SNP538869	T	C	.	PASS	END=31120090;ChrB=ch09;StartB=34922858;EndB=34922858;Parent=SYN347;VarType=ShV;DupType=.
ch09	31120107	SNP538870	G	C	.	PASS	END=31120107;ChrB=ch09;StartB=34922875;EndB=34922875;Parent=SYN347;VarType=ShV;DupType=.
ch09	31120124	SNP538871	A	T	.	PASS	END=31120124;ChrB=ch09;StartB=34922892;EndB=34922892;Parent=SYN347;VarType=ShV;DupType=.
ch09	31120135	SNP538872	T	A	.	PASS	END=31120135;ChrB=ch09;StartB=34922903;EndB=34922903;Parent=SYN347;VarType=ShV;DupType=.
ch09	31120138	SNP538873	A	G	.	PASS	END=31120138;ChrB=ch09;StartB=34922906;EndB=34922906;Parent=SYN347;VarType=ShV;DupType=.
ch09	31120141	SNP538874	T	A	.	PASS	END=31120141;ChrB=ch09;StartB=34922909;EndB=34922909;Parent=SYN347;VarType=ShV;DupType=.
ch09	31120154	SNP538875	A	G	.	PASS	END=31120154;ChrB=ch09;StartB=34922922;EndB=34922922;Parent=SYN347;VarType=ShV;DupType=.
ch09	31120179	SNP538876	C	T	.	PASS	END=31120179;ChrB=ch09;StartB=34922947;EndB=34922947;Parent=SYN347;VarType=ShV;DupType=.
ch09	31120181	SNP538877	C	G	.	PASS	END=31120181;ChrB=ch09;StartB=34922949;EndB=34922949;Parent=SYN347;VarType=ShV;DupType=.
ch09	31120199	SNP538878	G	A	.	PASS	END=31120199;ChrB=ch09;StartB=34922967;EndB=34922967;Parent=SYN347;VarType=ShV;DupType=.
ch09	31120201	SNP538879	A	C	.	PASS	END=31120201;ChrB=ch09;StartB=34922969;EndB=34922969;Parent=SYN347;VarType=ShV;DupType=.
ch09	31120219	SNP538880	T	C	.	PASS	END=31120219;ChrB=ch09;StartB=34922987;EndB=34922987;Parent=SYN347;VarType=ShV;DupType=.
ch09	31120223	SNP538881	A	C	.	PASS	END=31120223;ChrB=ch09;StartB=34922991;EndB=34922991;Parent=SYN347;VarType=ShV;DupType=.
ch09	31120284	SNP538882	C	T	.	PASS	END=31120284;ChrB=ch09;StartB=34923052;EndB=34923052;Parent=SYN347;VarType=ShV;DupType=.
ch09	31120288	SNP538883	T	A	.	PASS	END=31120288;ChrB=ch09;StartB=34923056;EndB=34923056;Parent=SYN347;VarType=ShV;DupType=.
ch09	31120311	SNP538884	G	A	.	PASS	END=31120311;ChrB=ch09;StartB=34923079;EndB=34923079;Parent=SYN347;VarType=ShV;DupType=.
ch09	31120364	SNP538885	C	T	.	PASS	END=31120364;ChrB=ch09;StartB=34923132;EndB=34923132;Parent=SYN347;VarType=ShV;DupType=.
ch09	31120366	SNP538886	G	T	.	PASS	END=31120366;ChrB=ch09;StartB=34923134;EndB=34923134;Parent=SYN347;VarType=ShV;DupType=.
ch09	31120376	INS538887	G	GT	.	PASS	END=31120376;ChrB=ch09;StartB=34923144;EndB=34923145;Parent=SYN347;VarType=ShV;DupType=.
ch09	31120398	SNP538888	T	C	.	PASS	END=31120398;ChrB=ch09;StartB=34923167;EndB=34923167;Parent=SYN347;VarType=ShV;DupType=.
ch09	31120414	SNP538889	T	A	.	PASS	END=31120414;ChrB=ch09;StartB=34923183;EndB=34923183;Parent=SYN347;VarType=ShV;DupType=.
ch09	31120504	SNP538890	T	A	.	PASS	END=31120504;ChrB=ch09;StartB=34923273;EndB=34923273;Parent=SYN347;VarType=ShV;DupType=.
ch09	31120513	INS538891	T	TA	.	PASS	END=31120513;ChrB=ch09;StartB=34923282;EndB=34923283;Parent=SYN347;VarType=ShV;DupType=.
ch09	31120522	SNP538892	A	T	.	PASS	END=31120522;ChrB=ch09;StartB=34923292;EndB=34923292;Parent=SYN347;VarType=ShV;DupType=.
ch09	31120577	SNP538893	C	T	.	PASS	END=31120577;ChrB=ch09;StartB=34923347;EndB=34923347;Parent=SYN347;VarType=ShV;DupType=.
ch09	31120608	SNP538894	C	A	.	PASS	END=31120608;ChrB=ch09;StartB=34923378;EndB=34923378;Parent=SYN347;VarType=ShV;DupType=.
ch09	31120611	SNP538895	A	G	.	PASS	END=31120611;ChrB=ch09;StartB=34923381;EndB=34923381;Parent=SYN347;VarType=ShV;DupType=.
ch09	31120628	SNP538896	A	C	.	PASS	END=31120628;ChrB=ch09;StartB=34923398;EndB=34923398;Parent=SYN347;VarType=ShV;DupType=.
ch09	31120659	SNP538897	T	C	.	PASS	END=31120659;ChrB=ch09;StartB=34923429;EndB=34923429;Parent=SYN347;VarType=ShV;DupType=.
ch09	31120685	SNP538898	G	T	.	PASS	END=31120685;ChrB=ch09;StartB=34923455;EndB=34923455;Parent=SYN347;VarType=ShV;DupType=.
ch09	31120703	SNP538899	G	C	.	PASS	END=31120703;ChrB=ch09;StartB=34923473;EndB=34923473;Parent=SYN347;VarType=ShV;DupType=.
ch09	31120748	SNP538900	G	T	.	PASS	END=31120748;ChrB=ch09;StartB=34923518;EndB=34923518;Parent=SYN347;VarType=ShV;DupType=.
ch09	31120755	SNP538901	A	G	.	PASS	END=31120755;ChrB=ch09;StartB=34923525;EndB=34923525;Parent=SYN347;VarType=ShV;DupType=.
ch09	31120772	SNP538902	A	G	.	PASS	END=31120772;ChrB=ch09;StartB=34923542;EndB=34923542;Parent=SYN347;VarType=ShV;DupType=.
ch09	31120804	SNP538903	T	C	.	PASS	END=31120804;ChrB=ch09;StartB=34923574;EndB=34923574;Parent=SYN347;VarType=ShV;DupType=.
ch09	31120828	SNP538904	C	A	.	PASS	END=31120828;ChrB=ch09;StartB=34923598;EndB=34923598;Parent=SYN347;VarType=ShV;DupType=.
ch09	31120830	SNP538905	G	A	.	PASS	END=31120830;ChrB=ch09;StartB=34923600;EndB=34923600;Parent=SYN347;VarType=ShV;DupType=.
ch09	31120836	SNP538906	G	A	.	PASS	END=31120836;ChrB=ch09;StartB=34923606;EndB=34923606;Parent=SYN347;VarType=ShV;DupType=.
ch09	31120850	SNP538907	C	T	.	PASS	END=31120850;ChrB=ch09;StartB=34923620;EndB=34923620;Parent=SYN347;VarType=ShV;DupType=.
ch09	31120884	SNP538908	T	G	.	PASS	END=31120884;ChrB=ch09;StartB=34923654;EndB=34923654;Parent=SYN347;VarType=ShV;DupType=.
ch09	31120889	SNP538909	C	T	.	PASS	END=31120889;ChrB=ch09;StartB=34923659;EndB=34923659;Parent=SYN347;VarType=ShV;DupType=.
ch09	31120903	SNP538910	G	A	.	PASS	END=31120903;ChrB=ch09;StartB=34923673;EndB=34923673;Parent=SYN347;VarType=ShV;DupType=.
ch09	31120908	SNP538911	T	G	.	PASS	END=31120908;ChrB=ch09;StartB=34923678;EndB=34923678;Parent=SYN347;VarType=ShV;DupType=.
ch09	31120915	SNP538912	A	G	.	PASS	END=31120915;ChrB=ch09;StartB=34923685;EndB=34923685;Parent=SYN347;VarType=ShV;DupType=.
ch09	31120921	SNP538913	C	A	.	PASS	END=31120921;ChrB=ch09;StartB=34923691;EndB=34923691;Parent=SYN347;VarType=ShV;DupType=.
ch09	31121014	SNP538914	C	T	.	PASS	END=31121014;ChrB=ch09;StartB=34923784;EndB=34923784;Parent=SYN347;VarType=ShV;DupType=.
ch09	31121030	SNP538915	T	A	.	PASS	END=31121030;ChrB=ch09;StartB=34923800;EndB=34923800;Parent=SYN347;VarType=ShV;DupType=.
ch09	31121031	SNP538916	A	G	.	PASS	END=31121031;ChrB=ch09;StartB=34923801;EndB=34923801;Parent=SYN347;VarType=ShV;DupType=.
ch09	31121042	SNP538917	A	T	.	PASS	END=31121042;ChrB=ch09;StartB=34923812;EndB=34923812;Parent=SYN347;VarType=ShV;DupType=.
ch09	31121057	SNP538918	A	C	.	PASS	END=31121057;ChrB=ch09;StartB=34923827;EndB=34923827;Parent=SYN347;VarType=ShV;DupType=.
ch09	31121065	SNP538919	C	T	.	PASS	END=31121065;ChrB=ch09;StartB=34923835;EndB=34923835;Parent=SYN347;VarType=ShV;DupType=.
ch09	31121095	SNP538920	T	C	.	PASS	END=31121095;ChrB=ch09;StartB=34923865;EndB=34923865;Parent=SYN347;VarType=ShV;DupType=.
ch09	31121115	SNP538921	T	G	.	PASS	END=31121115;ChrB=ch09;StartB=34923885;EndB=34923885;Parent=SYN347;VarType=ShV;DupType=.
ch09	31121116	SNP538922	C	A	.	PASS	END=31121116;ChrB=ch09;StartB=34923886;EndB=34923886;Parent=SYN347;VarType=ShV;DupType=.
ch09	31121140	SNP538923	C	A	.	PASS	END=31121140;ChrB=ch09;StartB=34923910;EndB=34923910;Parent=SYN347;VarType=ShV;DupType=.
ch09	31121176	SNP538924	C	A	.	PASS	END=31121176;ChrB=ch09;StartB=34923946;EndB=34923946;Parent=SYN347;VarType=ShV;DupType=.
ch09	31121179	INS538925	A	AT	.	PASS	END=31121179;ChrB=ch09;StartB=34923949;EndB=34923950;Parent=SYN347;VarType=ShV;DupType=.
ch09	31121221	SNP538926	A	G	.	PASS	END=31121221;ChrB=ch09;StartB=34923992;EndB=34923992;Parent=SYN347;VarType=ShV;DupType=.
ch09	31121222	SNP538927	A	G	.	PASS	END=31121222;ChrB=ch09;StartB=34923993;EndB=34923993;Parent=SYN347;VarType=ShV;DupType=.
ch09	31121237	SNP538928	G	A	.	PASS	END=31121237;ChrB=ch09;StartB=34924008;EndB=34924008;Parent=SYN347;VarType=ShV;DupType=.
ch09	31121282	SNP538929	G	C	.	PASS	END=31121282;ChrB=ch09;StartB=34924053;EndB=34924053;Parent=SYN347;VarType=ShV;DupType=.
ch09	31121287	SNP538930	A	C	.	PASS	END=31121287;ChrB=ch09;StartB=34924058;EndB=34924058;Parent=SYN347;VarType=ShV;DupType=.
ch09	31121302	SNP538931	T	G	.	PASS	END=31121302;ChrB=ch09;StartB=34924073;EndB=34924073;Parent=SYN347;VarType=ShV;DupType=.
ch09	31121325	SNP538932	C	T	.	PASS	END=31121325;ChrB=ch09;StartB=34924096;EndB=34924096;Parent=SYN347;VarType=ShV;DupType=.
ch09	31121332	SNP538933	G	A	.	PASS	END=31121332;ChrB=ch09;StartB=34924103;EndB=34924103;Parent=SYN347;VarType=ShV;DupType=.
ch09	31121336	SNP538934	T	G	.	PASS	END=31121336;ChrB=ch09;StartB=34924107;EndB=34924107;Parent=SYN347;VarType=ShV;DupType=.
ch09	31121354	INS538935	G	GTC	.	PASS	END=31121354;ChrB=ch09;StartB=34924125;EndB=34924127;Parent=SYN347;VarType=ShV;DupType=.
ch09	31121369	SNP538936	T	G	.	PASS	END=31121369;ChrB=ch09;StartB=34924142;EndB=34924142;Parent=SYN347;VarType=ShV;DupType=.
ch09	31121408	NOTAL481	N	<NOTAL>	.	PASS	END=31121469;ChrB=.;StartB=.;EndB=.;Parent=.;VarType=.;DupType=.
ch09	31121470	SYN348	N	<SYN>	.	PASS	END=31123410;ChrB=ch09;StartB=34935313;EndB=34937261;Parent=.;VarType=SR;DupType=-
ch09	31121470	SYNAL1422	N	<SYNAL>	.	PASS	END=31123410;ChrB=ch09;StartB=34935313;EndB=34937261;Parent=SYN348;VarType=.;DupType=.
ch09	31121512	SNP538937	T	C	.	PASS	END=31121512;ChrB=ch09;StartB=34935355;EndB=34935355;Parent=SYN348;VarType=ShV;DupType=.
ch09	31121541	SNP538938	A	G	.	PASS	END=31121541;ChrB=ch09;StartB=34935384;EndB=34935384;Parent=SYN348;VarType=ShV;DupType=.
ch09	31121602	SNP538939	T	C	.	PASS	END=31121602;ChrB=ch09;StartB=34935445;EndB=34935445;Parent=SYN348;VarType=ShV;DupType=.
ch09	31121611	SNP538940	C	T	.	PASS	END=31121611;ChrB=ch09;StartB=34935454;EndB=34935454;Parent=SYN348;VarType=ShV;DupType=.
ch09	31121650	SNP538941	C	A	.	PASS	END=31121650;ChrB=ch09;StartB=34935493;EndB=34935493;Parent=SYN348;VarType=ShV;DupType=.
ch09	31121652	SNP538942	G	A	.	PASS	END=31121652;ChrB=ch09;StartB=34935495;EndB=34935495;Parent=SYN348;VarType=ShV;DupType=.
ch09	31121655	SNP538943	T	A	.	PASS	END=31121655;ChrB=ch09;StartB=34935498;EndB=34935498;Parent=SYN348;VarType=ShV;DupType=.
ch09	31121661	SNP538944	T	G	.	PASS	END=31121661;ChrB=ch09;StartB=34935504;EndB=34935504;Parent=SYN348;VarType=ShV;DupType=.
ch09	31121670	SNP538945	T	G	.	PASS	END=31121670;ChrB=ch09;StartB=34935513;EndB=34935513;Parent=SYN348;VarType=ShV;DupType=.
ch09	31121674	SNP538946	C	T	.	PASS	END=31121674;ChrB=ch09;StartB=34935517;EndB=34935517;Parent=SYN348;VarType=ShV;DupType=.
ch09	31121683	SNP538947	T	A	.	PASS	END=31121683;ChrB=ch09;StartB=34935526;EndB=34935526;Parent=SYN348;VarType=ShV;DupType=.
ch09	31121689	SNP538948	C	T	.	PASS	END=31121689;ChrB=ch09;StartB=34935532;EndB=34935532;Parent=SYN348;VarType=ShV;DupType=.
ch09	31121714	SNP538949	T	C	.	PASS	END=31121714;ChrB=ch09;StartB=34935557;EndB=34935557;Parent=SYN348;VarType=ShV;DupType=.
ch09	31121717	SNP538950	A	G	.	PASS	END=31121717;ChrB=ch09;StartB=34935560;EndB=34935560;Parent=SYN348;VarType=ShV;DupType=.
ch09	31121718	SNP538951	C	T	.	PASS	END=31121718;ChrB=ch09;StartB=34935561;EndB=34935561;Parent=SYN348;VarType=ShV;DupType=.
ch09	31121766	SNP538952	T	A	.	PASS	END=31121766;ChrB=ch09;StartB=34935609;EndB=34935609;Parent=SYN348;VarType=ShV;DupType=.
ch09	31121776	SNP538953	A	C	.	PASS	END=31121776;ChrB=ch09;StartB=34935619;EndB=34935619;Parent=SYN348;VarType=ShV;DupType=.
ch09	31121803	SNP538954	T	C	.	PASS	END=31121803;ChrB=ch09;StartB=34935646;EndB=34935646;Parent=SYN348;VarType=ShV;DupType=.
ch09	31121811	SNP538955	T	G	.	PASS	END=31121811;ChrB=ch09;StartB=34935654;EndB=34935654;Parent=SYN348;VarType=ShV;DupType=.
ch09	31121820	SNP538956	A	C	.	PASS	END=31121820;ChrB=ch09;StartB=34935663;EndB=34935663;Parent=SYN348;VarType=ShV;DupType=.
ch09	31121840	SNP538957	A	C	.	PASS	END=31121840;ChrB=ch09;StartB=34935683;EndB=34935683;Parent=SYN348;VarType=ShV;DupType=.
ch09	31121842	SNP538958	G	T	.	PASS	END=31121842;ChrB=ch09;StartB=34935685;EndB=34935685;Parent=SYN348;VarType=ShV;DupType=.
ch09	31121873	SNP538959	A	G	.	PASS	END=31121873;ChrB=ch09;StartB=34935716;EndB=34935716;Parent=SYN348;VarType=ShV;DupType=.
ch09	31121888	SNP538960	A	G	.	PASS	END=31121888;ChrB=ch09;StartB=34935731;EndB=34935731;Parent=SYN348;VarType=ShV;DupType=.
ch09	31121902	SNP538961	C	T	.	PASS	END=31121902;ChrB=ch09;StartB=34935745;EndB=34935745;Parent=SYN348;VarType=ShV;DupType=.
ch09	31121911	SNP538962	G	T	.	PASS	END=31121911;ChrB=ch09;StartB=34935754;EndB=34935754;Parent=SYN348;VarType=ShV;DupType=.
ch09	31121918	SNP538963	G	T	.	PASS	END=31121918;ChrB=ch09;StartB=34935761;EndB=34935761;Parent=SYN348;VarType=ShV;DupType=.
ch09	31121942	SNP538964	T	A	.	PASS	END=31121942;ChrB=ch09;StartB=34935785;EndB=34935785;Parent=SYN348;VarType=ShV;DupType=.
ch09	31121951	SNP538965	T	C	.	PASS	END=31121951;ChrB=ch09;StartB=34935794;EndB=34935794;Parent=SYN348;VarType=ShV;DupType=.
ch09	31121965	SNP538966	T	C	.	PASS	END=31121965;ChrB=ch09;StartB=34935808;EndB=34935808;Parent=SYN348;VarType=ShV;DupType=.
ch09	31121966	SNP538967	T	A	.	PASS	END=31121966;ChrB=ch09;StartB=34935809;EndB=34935809;Parent=SYN348;VarType=ShV;DupType=.
ch09	31121969	SNP538968	T	G	.	PASS	END=31121969;ChrB=ch09;StartB=34935812;EndB=34935812;Parent=SYN348;VarType=ShV;DupType=.
ch09	31121970	SNP538969	C	T	.	PASS	END=31121970;ChrB=ch09;StartB=34935813;EndB=34935813;Parent=SYN348;VarType=ShV;DupType=.
ch09	31122034	SNP538970	T	A	.	PASS	END=31122034;ChrB=ch09;StartB=34935877;EndB=34935877;Parent=SYN348;VarType=ShV;DupType=.
ch09	31122062	SNP538971	T	C	.	PASS	END=31122062;ChrB=ch09;StartB=34935905;EndB=34935905;Parent=SYN348;VarType=ShV;DupType=.
ch09	31122065	SNP538972	G	T	.	PASS	END=31122065;ChrB=ch09;StartB=34935908;EndB=34935908;Parent=SYN348;VarType=ShV;DupType=.
ch09	31122072	SNP538973	G	T	.	PASS	END=31122072;ChrB=ch09;StartB=34935915;EndB=34935915;Parent=SYN348;VarType=ShV;DupType=.
ch09	31122090	SNP538974	C	A	.	PASS	END=31122090;ChrB=ch09;StartB=34935933;EndB=34935933;Parent=SYN348;VarType=ShV;DupType=.
ch09	31122129	SNP538975	G	T	.	PASS	END=31122129;ChrB=ch09;StartB=34935972;EndB=34935972;Parent=SYN348;VarType=ShV;DupType=.
ch09	31122133	INS538976	C	CT	.	PASS	END=31122133;ChrB=ch09;StartB=34935976;EndB=34935977;Parent=SYN348;VarType=ShV;DupType=.
ch09	31122149	SNP538977	G	A	.	PASS	END=31122149;ChrB=ch09;StartB=34935993;EndB=34935993;Parent=SYN348;VarType=ShV;DupType=.
ch09	31122150	SNP538978	G	A	.	PASS	END=31122150;ChrB=ch09;StartB=34935994;EndB=34935994;Parent=SYN348;VarType=ShV;DupType=.
ch09	31122158	SNP538979	A	C	.	PASS	END=31122158;ChrB=ch09;StartB=34936002;EndB=34936002;Parent=SYN348;VarType=ShV;DupType=.
ch09	31122171	SNP538980	T	C	.	PASS	END=31122171;ChrB=ch09;StartB=34936015;EndB=34936015;Parent=SYN348;VarType=ShV;DupType=.
ch09	31122172	SNP538981	G	A	.	PASS	END=31122172;ChrB=ch09;StartB=34936016;EndB=34936016;Parent=SYN348;VarType=ShV;DupType=.
ch09	31122192	INS538982	A	ATAAGAC	.	PASS	END=31122192;ChrB=ch09;StartB=34936036;EndB=34936042;Parent=SYN348;VarType=ShV;DupType=.
ch09	31122201	SNP538983	C	T	.	PASS	END=31122201;ChrB=ch09;StartB=34936051;EndB=34936051;Parent=SYN348;VarType=ShV;DupType=.
ch09	31122241	SNP538984	G	T	.	PASS	END=31122241;ChrB=ch09;StartB=34936091;EndB=34936091;Parent=SYN348;VarType=ShV;DupType=.
ch09	31122244	SNP538985	T	C	.	PASS	END=31122244;ChrB=ch09;StartB=34936094;EndB=34936094;Parent=SYN348;VarType=ShV;DupType=.
ch09	31122277	SNP538986	T	C	.	PASS	END=31122277;ChrB=ch09;StartB=34936127;EndB=34936127;Parent=SYN348;VarType=ShV;DupType=.
ch09	31122278	SNP538987	T	C	.	PASS	END=31122278;ChrB=ch09;StartB=34936128;EndB=34936128;Parent=SYN348;VarType=ShV;DupType=.
ch09	31122287	SNP538988	G	T	.	PASS	END=31122287;ChrB=ch09;StartB=34936137;EndB=34936137;Parent=SYN348;VarType=ShV;DupType=.
ch09	31122304	SNP538989	T	G	.	PASS	END=31122304;ChrB=ch09;StartB=34936154;EndB=34936154;Parent=SYN348;VarType=ShV;DupType=.
ch09	31122344	SNP538990	C	T	.	PASS	END=31122344;ChrB=ch09;StartB=34936194;EndB=34936194;Parent=SYN348;VarType=ShV;DupType=.
ch09	31122346	SNP538991	G	A	.	PASS	END=31122346;ChrB=ch09;StartB=34936196;EndB=34936196;Parent=SYN348;VarType=ShV;DupType=.
ch09	31122357	SNP538992	G	C	.	PASS	END=31122357;ChrB=ch09;StartB=34936207;EndB=34936207;Parent=SYN348;VarType=ShV;DupType=.
ch09	31122365	SNP538993	T	A	.	PASS	END=31122365;ChrB=ch09;StartB=34936215;EndB=34936215;Parent=SYN348;VarType=ShV;DupType=.
ch09	31122369	INS538994	A	AAT	.	PASS	END=31122369;ChrB=ch09;StartB=34936219;EndB=34936221;Parent=SYN348;VarType=ShV;DupType=.
ch09	31122370	SNP538995	G	A	.	PASS	END=31122370;ChrB=ch09;StartB=34936222;EndB=34936222;Parent=SYN348;VarType=ShV;DupType=.
ch09	31122372	SNP538996	A	T	.	PASS	END=31122372;ChrB=ch09;StartB=34936224;EndB=34936224;Parent=SYN348;VarType=ShV;DupType=.
ch09	31122399	SNP538997	C	A	.	PASS	END=31122399;ChrB=ch09;StartB=34936251;EndB=34936251;Parent=SYN348;VarType=ShV;DupType=.
ch09	31122408	SNP538998	C	T	.	PASS	END=31122408;ChrB=ch09;StartB=34936260;EndB=34936260;Parent=SYN348;VarType=ShV;DupType=.
ch09	31122444	SNP538999	C	T	.	PASS	END=31122444;ChrB=ch09;StartB=34936296;EndB=34936296;Parent=SYN348;VarType=ShV;DupType=.
ch09	31122453	SNP539000	T	G	.	PASS	END=31122453;ChrB=ch09;StartB=34936305;EndB=34936305;Parent=SYN348;VarType=ShV;DupType=.
ch09	31122483	SNP539001	A	T	.	PASS	END=31122483;ChrB=ch09;StartB=34936335;EndB=34936335;Parent=SYN348;VarType=ShV;DupType=.
ch09	31122511	SNP539002	T	C	.	PASS	END=31122511;ChrB=ch09;StartB=34936363;EndB=34936363;Parent=SYN348;VarType=ShV;DupType=.
ch09	31122517	SNP539003	T	C	.	PASS	END=31122517;ChrB=ch09;StartB=34936369;EndB=34936369;Parent=SYN348;VarType=ShV;DupType=.
ch09	31122519	SNP539004	T	C	.	PASS	END=31122519;ChrB=ch09;StartB=34936371;EndB=34936371;Parent=SYN348;VarType=ShV;DupType=.
ch09	31122542	SNP539005	T	A	.	PASS	END=31122542;ChrB=ch09;StartB=34936394;EndB=34936394;Parent=SYN348;VarType=ShV;DupType=.
ch09	31122561	SNP539006	A	G	.	PASS	END=31122561;ChrB=ch09;StartB=34936413;EndB=34936413;Parent=SYN348;VarType=ShV;DupType=.
ch09	31122562	SNP539007	T	A	.	PASS	END=31122562;ChrB=ch09;StartB=34936414;EndB=34936414;Parent=SYN348;VarType=ShV;DupType=.
ch09	31122590	SNP539008	G	A	.	PASS	END=31122590;ChrB=ch09;StartB=34936442;EndB=34936442;Parent=SYN348;VarType=ShV;DupType=.
ch09	31122603	SNP539009	T	G	.	PASS	END=31122603;ChrB=ch09;StartB=34936455;EndB=34936455;Parent=SYN348;VarType=ShV;DupType=.
ch09	31122653	SNP539010	T	C	.	PASS	END=31122653;ChrB=ch09;StartB=34936505;EndB=34936505;Parent=SYN348;VarType=ShV;DupType=.
ch09	31122673	SNP539011	A	T	.	PASS	END=31122673;ChrB=ch09;StartB=34936525;EndB=34936525;Parent=SYN348;VarType=ShV;DupType=.
ch09	31122734	SNP539012	G	T	.	PASS	END=31122734;ChrB=ch09;StartB=34936586;EndB=34936586;Parent=SYN348;VarType=ShV;DupType=.
ch09	31122742	SNP539013	A	G	.	PASS	END=31122742;ChrB=ch09;StartB=34936594;EndB=34936594;Parent=SYN348;VarType=ShV;DupType=.
ch09	31122767	DEL539014	AT	A	.	PASS	END=31122768;ChrB=ch09;StartB=34936619;EndB=34936619;Parent=SYN348;VarType=ShV;DupType=.
ch09	31122776	SNP539015	C	T	.	PASS	END=31122776;ChrB=ch09;StartB=34936627;EndB=34936627;Parent=SYN348;VarType=ShV;DupType=.
ch09	31122778	SNP539016	A	G	.	PASS	END=31122778;ChrB=ch09;StartB=34936629;EndB=34936629;Parent=SYN348;VarType=ShV;DupType=.
ch09	31122799	SNP539017	T	C	.	PASS	END=31122799;ChrB=ch09;StartB=34936650;EndB=34936650;Parent=SYN348;VarType=ShV;DupType=.
ch09	31122821	SNP539018	C	A	.	PASS	END=31122821;ChrB=ch09;StartB=34936672;EndB=34936672;Parent=SYN348;VarType=ShV;DupType=.
ch09	31122860	SNP539019	C	T	.	PASS	END=31122860;ChrB=ch09;StartB=34936711;EndB=34936711;Parent=SYN348;VarType=ShV;DupType=.
ch09	31122865	SNP539020	T	A	.	PASS	END=31122865;ChrB=ch09;StartB=34936716;EndB=34936716;Parent=SYN348;VarType=ShV;DupType=.
ch09	31122918	SNP539021	G	A	.	PASS	END=31122918;ChrB=ch09;StartB=34936769;EndB=34936769;Parent=SYN348;VarType=ShV;DupType=.
ch09	31122920	SNP539022	T	C	.	PASS	END=31122920;ChrB=ch09;StartB=34936771;EndB=34936771;Parent=SYN348;VarType=ShV;DupType=.
ch09	31122941	SNP539023	C	A	.	PASS	END=31122941;ChrB=ch09;StartB=34936792;EndB=34936792;Parent=SYN348;VarType=ShV;DupType=.
ch09	31122942	SNP539024	T	G	.	PASS	END=31122942;ChrB=ch09;StartB=34936793;EndB=34936793;Parent=SYN348;VarType=ShV;DupType=.
ch09	31122943	SNP539025	T	G	.	PASS	END=31122943;ChrB=ch09;StartB=34936794;EndB=34936794;Parent=SYN348;VarType=ShV;DupType=.
ch09	31122981	SNP539026	A	G	.	PASS	END=31122981;ChrB=ch09;StartB=34936832;EndB=34936832;Parent=SYN348;VarType=ShV;DupType=.
ch09	31122990	SNP539027	G	A	.	PASS	END=31122990;ChrB=ch09;StartB=34936841;EndB=34936841;Parent=SYN348;VarType=ShV;DupType=.
ch09	31123013	SNP539028	G	T	.	PASS	END=31123013;ChrB=ch09;StartB=34936864;EndB=34936864;Parent=SYN348;VarType=ShV;DupType=.
ch09	31123027	SNP539029	A	C	.	PASS	END=31123027;ChrB=ch09;StartB=34936878;EndB=34936878;Parent=SYN348;VarType=ShV;DupType=.
ch09	31123030	SNP539030	A	G	.	PASS	END=31123030;ChrB=ch09;StartB=34936881;EndB=34936881;Parent=SYN348;VarType=ShV;DupType=.
ch09	31123102	SNP539031	T	C	.	PASS	END=31123102;ChrB=ch09;StartB=34936953;EndB=34936953;Parent=SYN348;VarType=ShV;DupType=.
ch09	31123113	SNP539032	A	G	.	PASS	END=31123113;ChrB=ch09;StartB=34936964;EndB=34936964;Parent=SYN348;VarType=ShV;DupType=.
ch09	31123166	SNP539033	T	A	.	PASS	END=31123166;ChrB=ch09;StartB=34937017;EndB=34937017;Parent=SYN348;VarType=ShV;DupType=.
ch09	31123183	SNP539034	T	A	.	PASS	END=31123183;ChrB=ch09;StartB=34937034;EndB=34937034;Parent=SYN348;VarType=ShV;DupType=.
ch09	31123260	SNP539035	T	A	.	PASS	END=31123260;ChrB=ch09;StartB=34937111;EndB=34937111;Parent=SYN348;VarType=ShV;DupType=.
ch09	31123297	SNP539036	C	G	.	PASS	END=31123297;ChrB=ch09;StartB=34937148;EndB=34937148;Parent=SYN348;VarType=ShV;DupType=.
ch09	31123355	SNP539037	C	T	.	PASS	END=31123355;ChrB=ch09;StartB=34937206;EndB=34937206;Parent=SYN348;VarType=ShV;DupType=.
ch09	31123411	NOTAL482	N	<NOTAL>	.	PASS	END=31126174;ChrB=.;StartB=.;EndB=.;Parent=.;VarType=.;DupType=.
ch09	31126175	SYN349	N	<SYN>	.	PASS	END=31129173;ChrB=ch09;StartB=34949503;EndB=34952590;Parent=.;VarType=SR;DupType=-
ch09	31126175	SYNAL1423	N	<SYNAL>	.	PASS	END=31129173;ChrB=ch09;StartB=34949503;EndB=34952590;Parent=SYN349;VarType=.;DupType=.
ch09	31126225	SNP539038	T	A	.	PASS	END=31126225;ChrB=ch09;StartB=34949553;EndB=34949553;Parent=SYN349;VarType=ShV;DupType=.
ch09	31126243	SNP539039	G	T	.	PASS	END=31126243;ChrB=ch09;StartB=34949571;EndB=34949571;Parent=SYN349;VarType=ShV;DupType=.
ch09	31126325	SNP539040	T	C	.	PASS	END=31126325;ChrB=ch09;StartB=34949653;EndB=34949653;Parent=SYN349;VarType=ShV;DupType=.
ch09	31126332	SNP539041	C	T	.	PASS	END=31126332;ChrB=ch09;StartB=34949660;EndB=34949660;Parent=SYN349;VarType=ShV;DupType=.
ch09	31126352	SNP539042	G	A	.	PASS	END=31126352;ChrB=ch09;StartB=34949680;EndB=34949680;Parent=SYN349;VarType=ShV;DupType=.
ch09	31126387	SNP539043	G	T	.	PASS	END=31126387;ChrB=ch09;StartB=34949715;EndB=34949715;Parent=SYN349;VarType=ShV;DupType=.
ch09	31126393	SNP539044	T	C	.	PASS	END=31126393;ChrB=ch09;StartB=34949721;EndB=34949721;Parent=SYN349;VarType=ShV;DupType=.
ch09	31126417	SNP539045	A	G	.	PASS	END=31126417;ChrB=ch09;StartB=34949745;EndB=34949745;Parent=SYN349;VarType=ShV;DupType=.
ch09	31126437	SNP539046	T	C	.	PASS	END=31126437;ChrB=ch09;StartB=34949765;EndB=34949765;Parent=SYN349;VarType=ShV;DupType=.
ch09	31126448	SNP539047	C	A	.	PASS	END=31126448;ChrB=ch09;StartB=34949776;EndB=34949776;Parent=SYN349;VarType=ShV;DupType=.
ch09	31126543	SNP539048	G	T	.	PASS	END=31126543;ChrB=ch09;StartB=34949871;EndB=34949871;Parent=SYN349;VarType=ShV;DupType=.
ch09	31126544	SNP539049	C	T	.	PASS	END=31126544;ChrB=ch09;StartB=34949872;EndB=34949872;Parent=SYN349;VarType=ShV;DupType=.
ch09	31126579	SNP539050	A	G	.	PASS	END=31126579;ChrB=ch09;StartB=34949907;EndB=34949907;Parent=SYN349;VarType=ShV;DupType=.
ch09	31126593	SNP539051	T	A	.	PASS	END=31126593;ChrB=ch09;StartB=34949921;EndB=34949921;Parent=SYN349;VarType=ShV;DupType=.
ch09	31126641	SNP539052	G	C	.	PASS	END=31126641;ChrB=ch09;StartB=34949969;EndB=34949969;Parent=SYN349;VarType=ShV;DupType=.
ch09	31126679	SNP539053	C	T	.	PASS	END=31126679;ChrB=ch09;StartB=34950007;EndB=34950007;Parent=SYN349;VarType=ShV;DupType=.
ch09	31126741	SNP539054	T	G	.	PASS	END=31126741;ChrB=ch09;StartB=34950069;EndB=34950069;Parent=SYN349;VarType=ShV;DupType=.
ch09	31126780	SNP539055	A	C	.	PASS	END=31126780;ChrB=ch09;StartB=34950108;EndB=34950108;Parent=SYN349;VarType=ShV;DupType=.
ch09	31126788	SNP539056	G	A	.	PASS	END=31126788;ChrB=ch09;StartB=34950116;EndB=34950116;Parent=SYN349;VarType=ShV;DupType=.
ch09	31126818	SNP539057	T	C	.	PASS	END=31126818;ChrB=ch09;StartB=34950146;EndB=34950146;Parent=SYN349;VarType=ShV;DupType=.
ch09	31126821	SNP539058	A	G	.	PASS	END=31126821;ChrB=ch09;StartB=34950149;EndB=34950149;Parent=SYN349;VarType=ShV;DupType=.
ch09	31126849	SNP539059	C	A	.	PASS	END=31126849;ChrB=ch09;StartB=34950177;EndB=34950177;Parent=SYN349;VarType=ShV;DupType=.
ch09	31126856	DEL539060	TGAGTA	T	.	PASS	END=31126861;ChrB=ch09;StartB=34950184;EndB=34950184;Parent=SYN349;VarType=ShV;DupType=.
ch09	31126870	SNP539061	G	A	.	PASS	END=31126870;ChrB=ch09;StartB=34950193;EndB=34950193;Parent=SYN349;VarType=ShV;DupType=.
ch09	31126875	SNP539062	T	G	.	PASS	END=31126875;ChrB=ch09;StartB=34950198;EndB=34950198;Parent=SYN349;VarType=ShV;DupType=.
ch09	31126898	SNP539063	G	C	.	PASS	END=31126898;ChrB=ch09;StartB=34950221;EndB=34950221;Parent=SYN349;VarType=ShV;DupType=.
ch09	31126926	SNP539064	A	C	.	PASS	END=31126926;ChrB=ch09;StartB=34950249;EndB=34950249;Parent=SYN349;VarType=ShV;DupType=.
ch09	31126927	SNP539065	C	A	.	PASS	END=31126927;ChrB=ch09;StartB=34950250;EndB=34950250;Parent=SYN349;VarType=ShV;DupType=.
ch09	31126967	SNP539066	T	G	.	PASS	END=31126967;ChrB=ch09;StartB=34950290;EndB=34950290;Parent=SYN349;VarType=ShV;DupType=.
ch09	31127002	SNP539067	T	A	.	PASS	END=31127002;ChrB=ch09;StartB=34950325;EndB=34950325;Parent=SYN349;VarType=ShV;DupType=.
ch09	31127007	SNP539068	C	A	.	PASS	END=31127007;ChrB=ch09;StartB=34950330;EndB=34950330;Parent=SYN349;VarType=ShV;DupType=.
ch09	31127034	SNP539069	G	T	.	PASS	END=31127034;ChrB=ch09;StartB=34950357;EndB=34950357;Parent=SYN349;VarType=ShV;DupType=.
ch09	31127046	SNP539070	G	T	.	PASS	END=31127046;ChrB=ch09;StartB=34950369;EndB=34950369;Parent=SYN349;VarType=ShV;DupType=.
ch09	31127058	SNP539071	A	G	.	PASS	END=31127058;ChrB=ch09;StartB=34950381;EndB=34950381;Parent=SYN349;VarType=ShV;DupType=.
ch09	31127087	SNP539072	A	G	.	PASS	END=31127087;ChrB=ch09;StartB=34950410;EndB=34950410;Parent=SYN349;VarType=ShV;DupType=.
ch09	31127103	SNP539073	C	G	.	PASS	END=31127103;ChrB=ch09;StartB=34950426;EndB=34950426;Parent=SYN349;VarType=ShV;DupType=.
ch09	31127113	SNP539074	T	G	.	PASS	END=31127113;ChrB=ch09;StartB=34950436;EndB=34950436;Parent=SYN349;VarType=ShV;DupType=.
ch09	31127144	SNP539075	T	C	.	PASS	END=31127144;ChrB=ch09;StartB=34950467;EndB=34950467;Parent=SYN349;VarType=ShV;DupType=.
ch09	31127200	SNP539076	G	A	.	PASS	END=31127200;ChrB=ch09;StartB=34950523;EndB=34950523;Parent=SYN349;VarType=ShV;DupType=.
ch09	31127219	SNP539077	T	G	.	PASS	END=31127219;ChrB=ch09;StartB=34950542;EndB=34950542;Parent=SYN349;VarType=ShV;DupType=.
ch09	31127229	SNP539078	G	A	.	PASS	END=31127229;ChrB=ch09;StartB=34950552;EndB=34950552;Parent=SYN349;VarType=ShV;DupType=.
ch09	31127234	SNP539079	G	T	.	PASS	END=31127234;ChrB=ch09;StartB=34950557;EndB=34950557;Parent=SYN349;VarType=ShV;DupType=.
ch09	31127251	SNP539080	C	A	.	PASS	END=31127251;ChrB=ch09;StartB=34950574;EndB=34950574;Parent=SYN349;VarType=ShV;DupType=.
ch09	31127268	SNP539081	G	C	.	PASS	END=31127268;ChrB=ch09;StartB=34950591;EndB=34950591;Parent=SYN349;VarType=ShV;DupType=.
ch09	31127306	INS539082	A	AG	.	PASS	END=31127306;ChrB=ch09;StartB=34950629;EndB=34950630;Parent=SYN349;VarType=ShV;DupType=.
ch09	31127321	SNP539083	A	T	.	PASS	END=31127321;ChrB=ch09;StartB=34950645;EndB=34950645;Parent=SYN349;VarType=ShV;DupType=.
ch09	31127392	SNP539084	C	A	.	PASS	END=31127392;ChrB=ch09;StartB=34950716;EndB=34950716;Parent=SYN349;VarType=ShV;DupType=.
ch09	31127394	SNP539085	A	T	.	PASS	END=31127394;ChrB=ch09;StartB=34950718;EndB=34950718;Parent=SYN349;VarType=ShV;DupType=.
ch09	31127406	SNP539086	G	A	.	PASS	END=31127406;ChrB=ch09;StartB=34950730;EndB=34950730;Parent=SYN349;VarType=ShV;DupType=.
ch09	31127409	SNP539087	T	G	.	PASS	END=31127409;ChrB=ch09;StartB=34950733;EndB=34950733;Parent=SYN349;VarType=ShV;DupType=.
ch09	31127413	SNP539088	C	T	.	PASS	END=31127413;ChrB=ch09;StartB=34950737;EndB=34950737;Parent=SYN349;VarType=ShV;DupType=.
ch09	31127430	SNP539089	T	G	.	PASS	END=31127430;ChrB=ch09;StartB=34950754;EndB=34950754;Parent=SYN349;VarType=ShV;DupType=.
ch09	31127432	SNP539090	A	T	.	PASS	END=31127432;ChrB=ch09;StartB=34950756;EndB=34950756;Parent=SYN349;VarType=ShV;DupType=.
ch09	31127437	SNP539091	G	T	.	PASS	END=31127437;ChrB=ch09;StartB=34950761;EndB=34950761;Parent=SYN349;VarType=ShV;DupType=.
ch09	31127450	SNP539092	T	G	.	PASS	END=31127450;ChrB=ch09;StartB=34950774;EndB=34950774;Parent=SYN349;VarType=ShV;DupType=.
ch09	31127452	SNP539093	T	C	.	PASS	END=31127452;ChrB=ch09;StartB=34950776;EndB=34950776;Parent=SYN349;VarType=ShV;DupType=.
ch09	31127453	SNP539094	G	A	.	PASS	END=31127453;ChrB=ch09;StartB=34950777;EndB=34950777;Parent=SYN349;VarType=ShV;DupType=.
ch09	31127466	SNP539095	A	C	.	PASS	END=31127466;ChrB=ch09;StartB=34950790;EndB=34950790;Parent=SYN349;VarType=ShV;DupType=.
ch09	31127542	DEL539096	GC	G	.	PASS	END=31127543;ChrB=ch09;StartB=34950866;EndB=34950866;Parent=SYN349;VarType=ShV;DupType=.
ch09	31127547	SNP539097	A	C	.	PASS	END=31127547;ChrB=ch09;StartB=34950870;EndB=34950870;Parent=SYN349;VarType=ShV;DupType=.
ch09	31127548	SNP539098	T	A	.	PASS	END=31127548;ChrB=ch09;StartB=34950871;EndB=34950871;Parent=SYN349;VarType=ShV;DupType=.
ch09	31127577	SNP539099	G	A	.	PASS	END=31127577;ChrB=ch09;StartB=34950900;EndB=34950900;Parent=SYN349;VarType=ShV;DupType=.
ch09	31127592	SNP539100	A	T	.	PASS	END=31127592;ChrB=ch09;StartB=34950915;EndB=34950915;Parent=SYN349;VarType=ShV;DupType=.
ch09	31127605	SNP539101	T	A	.	PASS	END=31127605;ChrB=ch09;StartB=34950928;EndB=34950928;Parent=SYN349;VarType=ShV;DupType=.
ch09	31127616	SNP539102	C	T	.	PASS	END=31127616;ChrB=ch09;StartB=34950939;EndB=34950939;Parent=SYN349;VarType=ShV;DupType=.
ch09	31127622	SNP539103	C	T	.	PASS	END=31127622;ChrB=ch09;StartB=34950945;EndB=34950945;Parent=SYN349;VarType=ShV;DupType=.
ch09	31127643	SNP539104	G	A	.	PASS	END=31127643;ChrB=ch09;StartB=34950966;EndB=34950966;Parent=SYN349;VarType=ShV;DupType=.
ch09	31127649	SNP539105	A	T	.	PASS	END=31127649;ChrB=ch09;StartB=34950972;EndB=34950972;Parent=SYN349;VarType=ShV;DupType=.
ch09	31127663	SNP539106	G	T	.	PASS	END=31127663;ChrB=ch09;StartB=34950986;EndB=34950986;Parent=SYN349;VarType=ShV;DupType=.
ch09	31127687	SNP539107	G	A	.	PASS	END=31127687;ChrB=ch09;StartB=34951010;EndB=34951010;Parent=SYN349;VarType=ShV;DupType=.
ch09	31127694	SNP539108	A	C	.	PASS	END=31127694;ChrB=ch09;StartB=34951017;EndB=34951017;Parent=SYN349;VarType=ShV;DupType=.
ch09	31127708	SNP539109	T	G	.	PASS	END=31127708;ChrB=ch09;StartB=34951031;EndB=34951031;Parent=SYN349;VarType=ShV;DupType=.
ch09	31127718	SNP539110	A	G	.	PASS	END=31127718;ChrB=ch09;StartB=34951041;EndB=34951041;Parent=SYN349;VarType=ShV;DupType=.
ch09	31127736	SNP539111	C	G	.	PASS	END=31127736;ChrB=ch09;StartB=34951059;EndB=34951059;Parent=SYN349;VarType=ShV;DupType=.
ch09	31127746	SNP539112	T	A	.	PASS	END=31127746;ChrB=ch09;StartB=34951069;EndB=34951069;Parent=SYN349;VarType=ShV;DupType=.
ch09	31127773	SNP539113	G	A	.	PASS	END=31127773;ChrB=ch09;StartB=34951096;EndB=34951096;Parent=SYN349;VarType=ShV;DupType=.
ch09	31127843	SNP539114	A	C	.	PASS	END=31127843;ChrB=ch09;StartB=34951166;EndB=34951166;Parent=SYN349;VarType=ShV;DupType=.
ch09	31127845	SNP539115	A	C	.	PASS	END=31127845;ChrB=ch09;StartB=34951168;EndB=34951168;Parent=SYN349;VarType=ShV;DupType=.
ch09	31127862	SNP539116	T	G	.	PASS	END=31127862;ChrB=ch09;StartB=34951185;EndB=34951185;Parent=SYN349;VarType=ShV;DupType=.
ch09	31127869	SNP539117	A	T	.	PASS	END=31127869;ChrB=ch09;StartB=34951192;EndB=34951192;Parent=SYN349;VarType=ShV;DupType=.
ch09	31127892	SNP539118	G	T	.	PASS	END=31127892;ChrB=ch09;StartB=34951215;EndB=34951215;Parent=SYN349;VarType=ShV;DupType=.
ch09	31127943	SNP539119	T	C	.	PASS	END=31127943;ChrB=ch09;StartB=34951266;EndB=34951266;Parent=SYN349;VarType=ShV;DupType=.
ch09	31127964	DEL539120	TG	T	.	PASS	END=31127965;ChrB=ch09;StartB=34951287;EndB=34951287;Parent=SYN349;VarType=ShV;DupType=.
ch09	31127994	SNP539121	G	A	.	PASS	END=31127994;ChrB=ch09;StartB=34951316;EndB=34951316;Parent=SYN349;VarType=ShV;DupType=.
ch09	31128117	SNP539122	A	G	.	PASS	END=31128117;ChrB=ch09;StartB=34951439;EndB=34951439;Parent=SYN349;VarType=ShV;DupType=.
ch09	31128141	SNP539123	A	T	.	PASS	END=31128141;ChrB=ch09;StartB=34951463;EndB=34951463;Parent=SYN349;VarType=ShV;DupType=.
ch09	31128168	INS539124	T	TAAGCATGTTTTGTTTGTCGATATGAATTTTATGGCTTTGCACTAGGTTCTTAAGGGGTGAAATGGCATGTTTTAACTAAAAGTGCCTTTTTAGA	.	PASS	END=31128168;ChrB=ch09;StartB=34951490;EndB=34951584;Parent=SYN349;VarType=ShV;DupType=.
ch09	31128183	SNP539125	T	C	.	PASS	END=31128183;ChrB=ch09;StartB=34951599;EndB=34951599;Parent=SYN349;VarType=ShV;DupType=.
ch09	31128189	SNP539126	C	T	.	PASS	END=31128189;ChrB=ch09;StartB=34951605;EndB=34951605;Parent=SYN349;VarType=ShV;DupType=.
ch09	31128207	SNP539127	A	G	.	PASS	END=31128207;ChrB=ch09;StartB=34951623;EndB=34951623;Parent=SYN349;VarType=ShV;DupType=.
ch09	31128245	SNP539128	C	A	.	PASS	END=31128245;ChrB=ch09;StartB=34951661;EndB=34951661;Parent=SYN349;VarType=ShV;DupType=.
ch09	31128258	SNP539129	G	C	.	PASS	END=31128258;ChrB=ch09;StartB=34951674;EndB=34951674;Parent=SYN349;VarType=ShV;DupType=.
ch09	31128267	SNP539130	G	A	.	PASS	END=31128267;ChrB=ch09;StartB=34951683;EndB=34951683;Parent=SYN349;VarType=ShV;DupType=.
ch09	31128275	SNP539131	T	G	.	PASS	END=31128275;ChrB=ch09;StartB=34951691;EndB=34951691;Parent=SYN349;VarType=ShV;DupType=.
ch09	31128292	SNP539132	G	T	.	PASS	END=31128292;ChrB=ch09;StartB=34951708;EndB=34951708;Parent=SYN349;VarType=ShV;DupType=.
ch09	31128301	SNP539133	T	C	.	PASS	END=31128301;ChrB=ch09;StartB=34951717;EndB=34951717;Parent=SYN349;VarType=ShV;DupType=.
ch09	31128308	SNP539134	C	T	.	PASS	END=31128308;ChrB=ch09;StartB=34951724;EndB=34951724;Parent=SYN349;VarType=ShV;DupType=.
ch09	31128344	SNP539135	T	C	.	PASS	END=31128344;ChrB=ch09;StartB=34951760;EndB=34951760;Parent=SYN349;VarType=ShV;DupType=.
ch09	31128347	SNP539136	G	T	.	PASS	END=31128347;ChrB=ch09;StartB=34951763;EndB=34951763;Parent=SYN349;VarType=ShV;DupType=.
ch09	31128350	SNP539137	C	A	.	PASS	END=31128350;ChrB=ch09;StartB=34951766;EndB=34951766;Parent=SYN349;VarType=ShV;DupType=.
ch09	31128363	SNP539138	T	A	.	PASS	END=31128363;ChrB=ch09;StartB=34951779;EndB=34951779;Parent=SYN349;VarType=ShV;DupType=.
ch09	31128370	SNP539139	T	C	.	PASS	END=31128370;ChrB=ch09;StartB=34951786;EndB=34951786;Parent=SYN349;VarType=ShV;DupType=.
ch09	31128372	SNP539140	G	A	.	PASS	END=31128372;ChrB=ch09;StartB=34951788;EndB=34951788;Parent=SYN349;VarType=ShV;DupType=.
ch09	31128395	INS539141	C	CT	.	PASS	END=31128395;ChrB=ch09;StartB=34951811;EndB=34951812;Parent=SYN349;VarType=ShV;DupType=.
ch09	31128408	SNP539142	A	C	.	PASS	END=31128408;ChrB=ch09;StartB=34951825;EndB=34951825;Parent=SYN349;VarType=ShV;DupType=.
ch09	31128428	INS539143	C	CT	.	PASS	END=31128428;ChrB=ch09;StartB=34951845;EndB=34951846;Parent=SYN349;VarType=ShV;DupType=.
ch09	31128433	SNP539144	G	T	.	PASS	END=31128433;ChrB=ch09;StartB=34951851;EndB=34951851;Parent=SYN349;VarType=ShV;DupType=.
ch09	31128463	SNP539145	T	C	.	PASS	END=31128463;ChrB=ch09;StartB=34951881;EndB=34951881;Parent=SYN349;VarType=ShV;DupType=.
ch09	31128471	SNP539146	G	A	.	PASS	END=31128471;ChrB=ch09;StartB=34951889;EndB=34951889;Parent=SYN349;VarType=ShV;DupType=.
ch09	31128487	SNP539147	T	G	.	PASS	END=31128487;ChrB=ch09;StartB=34951905;EndB=34951905;Parent=SYN349;VarType=ShV;DupType=.
ch09	31128502	SNP539148	A	G	.	PASS	END=31128502;ChrB=ch09;StartB=34951920;EndB=34951920;Parent=SYN349;VarType=ShV;DupType=.
ch09	31128503	SNP539149	A	G	.	PASS	END=31128503;ChrB=ch09;StartB=34951921;EndB=34951921;Parent=SYN349;VarType=ShV;DupType=.
ch09	31128534	SNP539150	C	T	.	PASS	END=31128534;ChrB=ch09;StartB=34951952;EndB=34951952;Parent=SYN349;VarType=ShV;DupType=.
ch09	31128541	SNP539151	A	T	.	PASS	END=31128541;ChrB=ch09;StartB=34951959;EndB=34951959;Parent=SYN349;VarType=ShV;DupType=.
ch09	31128554	SNP539152	T	G	.	PASS	END=31128554;ChrB=ch09;StartB=34951972;EndB=34951972;Parent=SYN349;VarType=ShV;DupType=.
ch09	31128574	SNP539153	A	C	.	PASS	END=31128574;ChrB=ch09;StartB=34951992;EndB=34951992;Parent=SYN349;VarType=ShV;DupType=.
ch09	31128607	SNP539154	C	T	.	PASS	END=31128607;ChrB=ch09;StartB=34952025;EndB=34952025;Parent=SYN349;VarType=ShV;DupType=.
ch09	31128612	SNP539155	A	G	.	PASS	END=31128612;ChrB=ch09;StartB=34952030;EndB=34952030;Parent=SYN349;VarType=ShV;DupType=.
ch09	31128630	SNP539156	A	G	.	PASS	END=31128630;ChrB=ch09;StartB=34952048;EndB=34952048;Parent=SYN349;VarType=ShV;DupType=.
ch09	31128632	SNP539157	T	G	.	PASS	END=31128632;ChrB=ch09;StartB=34952050;EndB=34952050;Parent=SYN349;VarType=ShV;DupType=.
ch09	31128653	SNP539158	T	C	.	PASS	END=31128653;ChrB=ch09;StartB=34952071;EndB=34952071;Parent=SYN349;VarType=ShV;DupType=.
ch09	31128663	SNP539159	G	A	.	PASS	END=31128663;ChrB=ch09;StartB=34952081;EndB=34952081;Parent=SYN349;VarType=ShV;DupType=.
ch09	31128677	SNP539160	T	G	.	PASS	END=31128677;ChrB=ch09;StartB=34952095;EndB=34952095;Parent=SYN349;VarType=ShV;DupType=.
ch09	31128678	SNP539161	C	T	.	PASS	END=31128678;ChrB=ch09;StartB=34952096;EndB=34952096;Parent=SYN349;VarType=ShV;DupType=.
ch09	31128679	SNP539162	T	A	.	PASS	END=31128679;ChrB=ch09;StartB=34952097;EndB=34952097;Parent=SYN349;VarType=ShV;DupType=.
ch09	31128685	SNP539163	T	A	.	PASS	END=31128685;ChrB=ch09;StartB=34952103;EndB=34952103;Parent=SYN349;VarType=ShV;DupType=.
ch09	31128755	SNP539164	C	T	.	PASS	END=31128755;ChrB=ch09;StartB=34952173;EndB=34952173;Parent=SYN349;VarType=ShV;DupType=.
ch09	31128765	SNP539165	A	T	.	PASS	END=31128765;ChrB=ch09;StartB=34952183;EndB=34952183;Parent=SYN349;VarType=ShV;DupType=.
ch09	31128766	SNP539166	G	C	.	PASS	END=31128766;ChrB=ch09;StartB=34952184;EndB=34952184;Parent=SYN349;VarType=ShV;DupType=.
ch09	31128770	SNP539167	C	T	.	PASS	END=31128770;ChrB=ch09;StartB=34952188;EndB=34952188;Parent=SYN349;VarType=ShV;DupType=.
ch09	31128779	SNP539168	G	C	.	PASS	END=31128779;ChrB=ch09;StartB=34952197;EndB=34952197;Parent=SYN349;VarType=ShV;DupType=.
ch09	31128787	SNP539169	G	C	.	PASS	END=31128787;ChrB=ch09;StartB=34952205;EndB=34952205;Parent=SYN349;VarType=ShV;DupType=.
ch09	31128800	SNP539170	T	A	.	PASS	END=31128800;ChrB=ch09;StartB=34952218;EndB=34952218;Parent=SYN349;VarType=ShV;DupType=.
ch09	31128802	SNP539171	A	G	.	PASS	END=31128802;ChrB=ch09;StartB=34952220;EndB=34952220;Parent=SYN349;VarType=ShV;DupType=.
ch09	31128812	SNP539172	A	C	.	PASS	END=31128812;ChrB=ch09;StartB=34952230;EndB=34952230;Parent=SYN349;VarType=ShV;DupType=.
ch09	31128817	SNP539173	G	A	.	PASS	END=31128817;ChrB=ch09;StartB=34952235;EndB=34952235;Parent=SYN349;VarType=ShV;DupType=.
ch09	31128828	SNP539174	A	G	.	PASS	END=31128828;ChrB=ch09;StartB=34952246;EndB=34952246;Parent=SYN349;VarType=ShV;DupType=.
ch09	31128838	SNP539175	G	A	.	PASS	END=31128838;ChrB=ch09;StartB=34952256;EndB=34952256;Parent=SYN349;VarType=ShV;DupType=.
ch09	31128843	SNP539176	T	A	.	PASS	END=31128843;ChrB=ch09;StartB=34952261;EndB=34952261;Parent=SYN349;VarType=ShV;DupType=.
ch09	31128850	SNP539177	G	A	.	PASS	END=31128850;ChrB=ch09;StartB=34952268;EndB=34952268;Parent=SYN349;VarType=ShV;DupType=.
ch09	31128856	SNP539178	T	C	.	PASS	END=31128856;ChrB=ch09;StartB=34952274;EndB=34952274;Parent=SYN349;VarType=ShV;DupType=.
ch09	31128888	SNP539179	G	A	.	PASS	END=31128888;ChrB=ch09;StartB=34952306;EndB=34952306;Parent=SYN349;VarType=ShV;DupType=.
ch09	31128896	SNP539180	T	C	.	PASS	END=31128896;ChrB=ch09;StartB=34952314;EndB=34952314;Parent=SYN349;VarType=ShV;DupType=.
ch09	31128916	SNP539181	C	T	.	PASS	END=31128916;ChrB=ch09;StartB=34952334;EndB=34952334;Parent=SYN349;VarType=ShV;DupType=.
ch09	31128933	SNP539182	C	T	.	PASS	END=31128933;ChrB=ch09;StartB=34952351;EndB=34952351;Parent=SYN349;VarType=ShV;DupType=.
ch09	31128957	SNP539183	G	T	.	PASS	END=31128957;ChrB=ch09;StartB=34952375;EndB=34952375;Parent=SYN349;VarType=ShV;DupType=.
ch09	31128959	SNP539184	T	G	.	PASS	END=31128959;ChrB=ch09;StartB=34952377;EndB=34952377;Parent=SYN349;VarType=ShV;DupType=.
ch09	31128968	SNP539185	G	C	.	PASS	END=31128968;ChrB=ch09;StartB=34952386;EndB=34952386;Parent=SYN349;VarType=ShV;DupType=.
ch09	31128976	SNP539186	A	C	.	PASS	END=31128976;ChrB=ch09;StartB=34952394;EndB=34952394;Parent=SYN349;VarType=ShV;DupType=.
ch09	31128977	SNP539187	C	T	.	PASS	END=31128977;ChrB=ch09;StartB=34952395;EndB=34952395;Parent=SYN349;VarType=ShV;DupType=.
ch09	31128979	SNP539188	A	G	.	PASS	END=31128979;ChrB=ch09;StartB=34952397;EndB=34952397;Parent=SYN349;VarType=ShV;DupType=.
ch09	31128995	SNP539189	T	C	.	PASS	END=31128995;ChrB=ch09;StartB=34952413;EndB=34952413;Parent=SYN349;VarType=ShV;DupType=.
ch09	31129030	SNP539190	A	T	.	PASS	END=31129030;ChrB=ch09;StartB=34952448;EndB=34952448;Parent=SYN349;VarType=ShV;DupType=.
ch09	31129037	SNP539191	A	T	.	PASS	END=31129037;ChrB=ch09;StartB=34952455;EndB=34952455;Parent=SYN349;VarType=ShV;DupType=.
ch09	31129046	SNP539192	T	G	.	PASS	END=31129046;ChrB=ch09;StartB=34952464;EndB=34952464;Parent=SYN349;VarType=ShV;DupType=.
ch09	31129063	SNP539193	T	G	.	PASS	END=31129063;ChrB=ch09;StartB=34952481;EndB=34952481;Parent=SYN349;VarType=ShV;DupType=.
ch09	31129075	SNP539194	T	G	.	PASS	END=31129075;ChrB=ch09;StartB=34952493;EndB=34952493;Parent=SYN349;VarType=ShV;DupType=.
ch09	31129088	SNP539195	A	G	.	PASS	END=31129088;ChrB=ch09;StartB=34952506;EndB=34952506;Parent=SYN349;VarType=ShV;DupType=.
ch09	31129117	SNP539196	C	G	.	PASS	END=31129117;ChrB=ch09;StartB=34952535;EndB=34952535;Parent=SYN349;VarType=ShV;DupType=.
ch09	31129136	SNP539197	C	A	.	PASS	END=31129136;ChrB=ch09;StartB=34952554;EndB=34952554;Parent=SYN349;VarType=ShV;DupType=.
ch09	31129138	DEL539198	AC	A	.	PASS	END=31129139;ChrB=ch09;StartB=34952556;EndB=34952556;Parent=SYN349;VarType=ShV;DupType=.
ch09	31129174	NOTAL483	N	<NOTAL>	.	PASS	END=31266843;ChrB=.;StartB=.;EndB=.;Parent=.;VarType=.;DupType=.
ch09	31266844	SYNAL1424	N	<SYNAL>	.	PASS	END=31268449;ChrB=ch09;StartB=35239236;EndB=35240841;Parent=SYN350;VarType=.;DupType=.
ch09	31266844	SYN350	N	<SYN>	.	PASS	END=31402328;ChrB=ch09;StartB=35239236;EndB=35375817;Parent=.;VarType=SR;DupType=-
ch09	31266874	SNP539199	T	C	.	PASS	END=31266874;ChrB=ch09;StartB=35239266;EndB=35239266;Parent=SYN350;VarType=ShV;DupType=.
ch09	31266875	SNP539200	A	T	.	PASS	END=31266875;ChrB=ch09;StartB=35239267;EndB=35239267;Parent=SYN350;VarType=ShV;DupType=.
ch09	31266888	DEL539201	TG	T	.	PASS	END=31266889;ChrB=ch09;StartB=35239280;EndB=35239280;Parent=SYN350;VarType=ShV;DupType=.
ch09	31266895	SNP539202	C	G	.	PASS	END=31266895;ChrB=ch09;StartB=35239286;EndB=35239286;Parent=SYN350;VarType=ShV;DupType=.
ch09	31266907	SNP539203	A	G	.	PASS	END=31266907;ChrB=ch09;StartB=35239298;EndB=35239298;Parent=SYN350;VarType=ShV;DupType=.
ch09	31266914	SNP539204	A	G	.	PASS	END=31266914;ChrB=ch09;StartB=35239305;EndB=35239305;Parent=SYN350;VarType=ShV;DupType=.
ch09	31266955	SNP539205	C	G	.	PASS	END=31266955;ChrB=ch09;StartB=35239346;EndB=35239346;Parent=SYN350;VarType=ShV;DupType=.
ch09	31266964	SNP539206	T	C	.	PASS	END=31266964;ChrB=ch09;StartB=35239355;EndB=35239355;Parent=SYN350;VarType=ShV;DupType=.
ch09	31266976	SNP539207	T	G	.	PASS	END=31266976;ChrB=ch09;StartB=35239367;EndB=35239367;Parent=SYN350;VarType=ShV;DupType=.
ch09	31266987	INS539208	T	TC	.	PASS	END=31266987;ChrB=ch09;StartB=35239378;EndB=35239379;Parent=SYN350;VarType=ShV;DupType=.
ch09	31267009	SNP539209	G	A	.	PASS	END=31267009;ChrB=ch09;StartB=35239401;EndB=35239401;Parent=SYN350;VarType=ShV;DupType=.
ch09	31267031	SNP539210	A	C	.	PASS	END=31267031;ChrB=ch09;StartB=35239423;EndB=35239423;Parent=SYN350;VarType=ShV;DupType=.
ch09	31267036	SNP539211	T	G	.	PASS	END=31267036;ChrB=ch09;StartB=35239428;EndB=35239428;Parent=SYN350;VarType=ShV;DupType=.
ch09	31267054	SNP539212	T	G	.	PASS	END=31267054;ChrB=ch09;StartB=35239446;EndB=35239446;Parent=SYN350;VarType=ShV;DupType=.
ch09	31267061	SNP539213	C	A	.	PASS	END=31267061;ChrB=ch09;StartB=35239453;EndB=35239453;Parent=SYN350;VarType=ShV;DupType=.
ch09	31267091	SNP539214	A	T	.	PASS	END=31267091;ChrB=ch09;StartB=35239483;EndB=35239483;Parent=SYN350;VarType=ShV;DupType=.
ch09	31267123	SNP539215	T	C	.	PASS	END=31267123;ChrB=ch09;StartB=35239515;EndB=35239515;Parent=SYN350;VarType=ShV;DupType=.
ch09	31267140	SNP539216	C	A	.	PASS	END=31267140;ChrB=ch09;StartB=35239532;EndB=35239532;Parent=SYN350;VarType=ShV;DupType=.
ch09	31267154	SNP539217	A	T	.	PASS	END=31267154;ChrB=ch09;StartB=35239546;EndB=35239546;Parent=SYN350;VarType=ShV;DupType=.
ch09	31267174	SNP539218	G	A	.	PASS	END=31267174;ChrB=ch09;StartB=35239566;EndB=35239566;Parent=SYN350;VarType=ShV;DupType=.
ch09	31267175	SNP539219	G	A	.	PASS	END=31267175;ChrB=ch09;StartB=35239567;EndB=35239567;Parent=SYN350;VarType=ShV;DupType=.
ch09	31267186	SNP539220	G	A	.	PASS	END=31267186;ChrB=ch09;StartB=35239578;EndB=35239578;Parent=SYN350;VarType=ShV;DupType=.
ch09	31267193	SNP539221	G	T	.	PASS	END=31267193;ChrB=ch09;StartB=35239585;EndB=35239585;Parent=SYN350;VarType=ShV;DupType=.
ch09	31267201	SNP539222	A	C	.	PASS	END=31267201;ChrB=ch09;StartB=35239593;EndB=35239593;Parent=SYN350;VarType=ShV;DupType=.
ch09	31267203	SNP539223	A	C	.	PASS	END=31267203;ChrB=ch09;StartB=35239595;EndB=35239595;Parent=SYN350;VarType=ShV;DupType=.
ch09	31267221	SNP539224	A	C	.	PASS	END=31267221;ChrB=ch09;StartB=35239613;EndB=35239613;Parent=SYN350;VarType=ShV;DupType=.
ch09	31267253	SNP539225	G	A	.	PASS	END=31267253;ChrB=ch09;StartB=35239645;EndB=35239645;Parent=SYN350;VarType=ShV;DupType=.
ch09	31267255	SNP539226	G	A	.	PASS	END=31267255;ChrB=ch09;StartB=35239647;EndB=35239647;Parent=SYN350;VarType=ShV;DupType=.
ch09	31267273	SNP539227	C	G	.	PASS	END=31267273;ChrB=ch09;StartB=35239665;EndB=35239665;Parent=SYN350;VarType=ShV;DupType=.
ch09	31267276	SNP539228	G	A	.	PASS	END=31267276;ChrB=ch09;StartB=35239668;EndB=35239668;Parent=SYN350;VarType=ShV;DupType=.
ch09	31267304	SNP539229	A	T	.	PASS	END=31267304;ChrB=ch09;StartB=35239696;EndB=35239696;Parent=SYN350;VarType=ShV;DupType=.
ch09	31267320	SNP539230	T	G	.	PASS	END=31267320;ChrB=ch09;StartB=35239712;EndB=35239712;Parent=SYN350;VarType=ShV;DupType=.
ch09	31267326	SNP539231	T	C	.	PASS	END=31267326;ChrB=ch09;StartB=35239718;EndB=35239718;Parent=SYN350;VarType=ShV;DupType=.
ch09	31267448	SNP539232	A	C	.	PASS	END=31267448;ChrB=ch09;StartB=35239840;EndB=35239840;Parent=SYN350;VarType=ShV;DupType=.
ch09	31267490	SNP539233	T	C	.	PASS	END=31267490;ChrB=ch09;StartB=35239882;EndB=35239882;Parent=SYN350;VarType=ShV;DupType=.
ch09	31267494	SNP539234	T	C	.	PASS	END=31267494;ChrB=ch09;StartB=35239886;EndB=35239886;Parent=SYN350;VarType=ShV;DupType=.
ch09	31267517	SNP539235	C	T	.	PASS	END=31267517;ChrB=ch09;StartB=35239909;EndB=35239909;Parent=SYN350;VarType=ShV;DupType=.
ch09	31267546	SNP539236	G	C	.	PASS	END=31267546;ChrB=ch09;StartB=35239938;EndB=35239938;Parent=SYN350;VarType=ShV;DupType=.
ch09	31267548	SNP539237	G	A	.	PASS	END=31267548;ChrB=ch09;StartB=35239940;EndB=35239940;Parent=SYN350;VarType=ShV;DupType=.
ch09	31267578	SNP539238	A	C	.	PASS	END=31267578;ChrB=ch09;StartB=35239970;EndB=35239970;Parent=SYN350;VarType=ShV;DupType=.
ch09	31267596	SNP539239	G	T	.	PASS	END=31267596;ChrB=ch09;StartB=35239988;EndB=35239988;Parent=SYN350;VarType=ShV;DupType=.
ch09	31267610	SNP539240	A	T	.	PASS	END=31267610;ChrB=ch09;StartB=35240002;EndB=35240002;Parent=SYN350;VarType=ShV;DupType=.
ch09	31267613	SNP539241	C	A	.	PASS	END=31267613;ChrB=ch09;StartB=35240005;EndB=35240005;Parent=SYN350;VarType=ShV;DupType=.
ch09	31267631	SNP539242	A	C	.	PASS	END=31267631;ChrB=ch09;StartB=35240023;EndB=35240023;Parent=SYN350;VarType=ShV;DupType=.
ch09	31267646	SNP539243	A	T	.	PASS	END=31267646;ChrB=ch09;StartB=35240038;EndB=35240038;Parent=SYN350;VarType=ShV;DupType=.
ch09	31267681	SNP539244	T	C	.	PASS	END=31267681;ChrB=ch09;StartB=35240073;EndB=35240073;Parent=SYN350;VarType=ShV;DupType=.
ch09	31267733	SNP539245	A	G	.	PASS	END=31267733;ChrB=ch09;StartB=35240125;EndB=35240125;Parent=SYN350;VarType=ShV;DupType=.
ch09	31267756	SNP539246	A	T	.	PASS	END=31267756;ChrB=ch09;StartB=35240148;EndB=35240148;Parent=SYN350;VarType=ShV;DupType=.
ch09	31267769	SNP539247	G	A	.	PASS	END=31267769;ChrB=ch09;StartB=35240161;EndB=35240161;Parent=SYN350;VarType=ShV;DupType=.
ch09	31267832	SNP539248	G	C	.	PASS	END=31267832;ChrB=ch09;StartB=35240224;EndB=35240224;Parent=SYN350;VarType=ShV;DupType=.
ch09	31267864	SNP539249	C	A	.	PASS	END=31267864;ChrB=ch09;StartB=35240256;EndB=35240256;Parent=SYN350;VarType=ShV;DupType=.
ch09	31267866	SNP539250	C	A	.	PASS	END=31267866;ChrB=ch09;StartB=35240258;EndB=35240258;Parent=SYN350;VarType=ShV;DupType=.
ch09	31267910	SNP539251	G	C	.	PASS	END=31267910;ChrB=ch09;StartB=35240302;EndB=35240302;Parent=SYN350;VarType=ShV;DupType=.
ch09	31267941	SNP539252	C	T	.	PASS	END=31267941;ChrB=ch09;StartB=35240333;EndB=35240333;Parent=SYN350;VarType=ShV;DupType=.
ch09	31267943	SNP539253	A	G	.	PASS	END=31267943;ChrB=ch09;StartB=35240335;EndB=35240335;Parent=SYN350;VarType=ShV;DupType=.
ch09	31267952	SNP539254	A	G	.	PASS	END=31267952;ChrB=ch09;StartB=35240344;EndB=35240344;Parent=SYN350;VarType=ShV;DupType=.
ch09	31267982	SNP539255	C	T	.	PASS	END=31267982;ChrB=ch09;StartB=35240374;EndB=35240374;Parent=SYN350;VarType=ShV;DupType=.
ch09	31268014	SNP539256	A	G	.	PASS	END=31268014;ChrB=ch09;StartB=35240406;EndB=35240406;Parent=SYN350;VarType=ShV;DupType=.
ch09	31268021	SNP539257	G	C	.	PASS	END=31268021;ChrB=ch09;StartB=35240413;EndB=35240413;Parent=SYN350;VarType=ShV;DupType=.
ch09	31268024	SNP539258	C	T	.	PASS	END=31268024;ChrB=ch09;StartB=35240416;EndB=35240416;Parent=SYN350;VarType=ShV;DupType=.
ch09	31268026	SNP539259	C	T	.	PASS	END=31268026;ChrB=ch09;StartB=35240418;EndB=35240418;Parent=SYN350;VarType=ShV;DupType=.
ch09	31268048	SNP539260	G	A	.	PASS	END=31268048;ChrB=ch09;StartB=35240440;EndB=35240440;Parent=SYN350;VarType=ShV;DupType=.
ch09	31268078	SNP539261	C	A	.	PASS	END=31268078;ChrB=ch09;StartB=35240470;EndB=35240470;Parent=SYN350;VarType=ShV;DupType=.
ch09	31268080	SNP539262	G	A	.	PASS	END=31268080;ChrB=ch09;StartB=35240472;EndB=35240472;Parent=SYN350;VarType=ShV;DupType=.
ch09	31268097	SNP539263	A	T	.	PASS	END=31268097;ChrB=ch09;StartB=35240489;EndB=35240489;Parent=SYN350;VarType=ShV;DupType=.
ch09	31268104	SNP539264	G	A	.	PASS	END=31268104;ChrB=ch09;StartB=35240496;EndB=35240496;Parent=SYN350;VarType=ShV;DupType=.
ch09	31268113	SNP539265	A	G	.	PASS	END=31268113;ChrB=ch09;StartB=35240505;EndB=35240505;Parent=SYN350;VarType=ShV;DupType=.
ch09	31268123	SNP539266	A	T	.	PASS	END=31268123;ChrB=ch09;StartB=35240515;EndB=35240515;Parent=SYN350;VarType=ShV;DupType=.
ch09	31268153	SNP539267	A	T	.	PASS	END=31268153;ChrB=ch09;StartB=35240545;EndB=35240545;Parent=SYN350;VarType=ShV;DupType=.
ch09	31268157	SNP539268	C	T	.	PASS	END=31268157;ChrB=ch09;StartB=35240549;EndB=35240549;Parent=SYN350;VarType=ShV;DupType=.
ch09	31268177	SNP539269	T	G	.	PASS	END=31268177;ChrB=ch09;StartB=35240569;EndB=35240569;Parent=SYN350;VarType=ShV;DupType=.
ch09	31268211	SNP539270	G	T	.	PASS	END=31268211;ChrB=ch09;StartB=35240603;EndB=35240603;Parent=SYN350;VarType=ShV;DupType=.
ch09	31268217	SNP539271	G	T	.	PASS	END=31268217;ChrB=ch09;StartB=35240609;EndB=35240609;Parent=SYN350;VarType=ShV;DupType=.
ch09	31268224	SNP539272	A	G	.	PASS	END=31268224;ChrB=ch09;StartB=35240616;EndB=35240616;Parent=SYN350;VarType=ShV;DupType=.
ch09	31268254	SNP539273	G	C	.	PASS	END=31268254;ChrB=ch09;StartB=35240646;EndB=35240646;Parent=SYN350;VarType=ShV;DupType=.
ch09	31268263	SNP539274	A	T	.	PASS	END=31268263;ChrB=ch09;StartB=35240655;EndB=35240655;Parent=SYN350;VarType=ShV;DupType=.
ch09	31268284	SNP539275	C	G	.	PASS	END=31268284;ChrB=ch09;StartB=35240676;EndB=35240676;Parent=SYN350;VarType=ShV;DupType=.
ch09	31268289	SNP539276	A	G	.	PASS	END=31268289;ChrB=ch09;StartB=35240681;EndB=35240681;Parent=SYN350;VarType=ShV;DupType=.
ch09	31268291	SNP539277	G	C	.	PASS	END=31268291;ChrB=ch09;StartB=35240683;EndB=35240683;Parent=SYN350;VarType=ShV;DupType=.
ch09	31268304	SNP539278	C	A	.	PASS	END=31268304;ChrB=ch09;StartB=35240696;EndB=35240696;Parent=SYN350;VarType=ShV;DupType=.
ch09	31268324	SNP539279	G	T	.	PASS	END=31268324;ChrB=ch09;StartB=35240716;EndB=35240716;Parent=SYN350;VarType=ShV;DupType=.
ch09	31268329	SNP539280	A	G	.	PASS	END=31268329;ChrB=ch09;StartB=35240721;EndB=35240721;Parent=SYN350;VarType=ShV;DupType=.
ch09	31268371	SNP539281	A	G	.	PASS	END=31268371;ChrB=ch09;StartB=35240763;EndB=35240763;Parent=SYN350;VarType=ShV;DupType=.
ch09	31268375	SNP539282	T	C	.	PASS	END=31268375;ChrB=ch09;StartB=35240767;EndB=35240767;Parent=SYN350;VarType=ShV;DupType=.
ch09	31268402	SNP539283	T	C	.	PASS	END=31268402;ChrB=ch09;StartB=35240794;EndB=35240794;Parent=SYN350;VarType=ShV;DupType=.
ch09	31268417	SNP539284	G	C	.	PASS	END=31268417;ChrB=ch09;StartB=35240809;EndB=35240809;Parent=SYN350;VarType=ShV;DupType=.
ch09	31268450	HDR1543	N	<HDR>	.	PASS	END=31286482;ChrB=ch09;StartB=35240842;EndB=35258230;Parent=SYN350;VarType=ShV;DupType=.
ch09	31286483	SYNAL1425	N	<SYNAL>	.	PASS	END=31288945;ChrB=ch09;StartB=35258231;EndB=35260631;Parent=SYN350;VarType=.;DupType=.
ch09	31286540	SNP539285	C	T	.	PASS	END=31286540;ChrB=ch09;StartB=35258288;EndB=35258288;Parent=SYN350;VarType=ShV;DupType=.
ch09	31286543	SNP539286	A	T	.	PASS	END=31286543;ChrB=ch09;StartB=35258291;EndB=35258291;Parent=SYN350;VarType=ShV;DupType=.
ch09	31286571	SNP539287	C	T	.	PASS	END=31286571;ChrB=ch09;StartB=35258319;EndB=35258319;Parent=SYN350;VarType=ShV;DupType=.
ch09	31286572	SNP539288	T	A	.	PASS	END=31286572;ChrB=ch09;StartB=35258320;EndB=35258320;Parent=SYN350;VarType=ShV;DupType=.
ch09	31286573	SNP539289	T	C	.	PASS	END=31286573;ChrB=ch09;StartB=35258321;EndB=35258321;Parent=SYN350;VarType=ShV;DupType=.
ch09	31286578	SNP539290	G	A	.	PASS	END=31286578;ChrB=ch09;StartB=35258326;EndB=35258326;Parent=SYN350;VarType=ShV;DupType=.
ch09	31286579	SNP539291	A	G	.	PASS	END=31286579;ChrB=ch09;StartB=35258327;EndB=35258327;Parent=SYN350;VarType=ShV;DupType=.
ch09	31286593	SNP539292	C	G	.	PASS	END=31286593;ChrB=ch09;StartB=35258341;EndB=35258341;Parent=SYN350;VarType=ShV;DupType=.
ch09	31286595	SNP539293	T	C	.	PASS	END=31286595;ChrB=ch09;StartB=35258343;EndB=35258343;Parent=SYN350;VarType=ShV;DupType=.
ch09	31286600	DEL539294	CA	C	.	PASS	END=31286601;ChrB=ch09;StartB=35258348;EndB=35258348;Parent=SYN350;VarType=ShV;DupType=.
ch09	31286689	SNP539295	A	C	.	PASS	END=31286689;ChrB=ch09;StartB=35258436;EndB=35258436;Parent=SYN350;VarType=ShV;DupType=.
ch09	31286697	SNP539296	G	A	.	PASS	END=31286697;ChrB=ch09;StartB=35258444;EndB=35258444;Parent=SYN350;VarType=ShV;DupType=.
ch09	31286701	INS539297	G	GAA	.	PASS	END=31286701;ChrB=ch09;StartB=35258448;EndB=35258450;Parent=SYN350;VarType=ShV;DupType=.
ch09	31286732	SNP539298	T	G	.	PASS	END=31286732;ChrB=ch09;StartB=35258481;EndB=35258481;Parent=SYN350;VarType=ShV;DupType=.
ch09	31286793	SNP539299	A	T	.	PASS	END=31286793;ChrB=ch09;StartB=35258542;EndB=35258542;Parent=SYN350;VarType=ShV;DupType=.
ch09	31286805	SNP539300	C	T	.	PASS	END=31286805;ChrB=ch09;StartB=35258554;EndB=35258554;Parent=SYN350;VarType=ShV;DupType=.
ch09	31286821	SNP539301	G	T	.	PASS	END=31286821;ChrB=ch09;StartB=35258570;EndB=35258570;Parent=SYN350;VarType=ShV;DupType=.
ch09	31286834	SNP539302	T	G	.	PASS	END=31286834;ChrB=ch09;StartB=35258583;EndB=35258583;Parent=SYN350;VarType=ShV;DupType=.
ch09	31286859	INS539303	G	GTATATAAT	.	PASS	END=31286859;ChrB=ch09;StartB=35258608;EndB=35258616;Parent=SYN350;VarType=ShV;DupType=.
ch09	31286860	SNP539304	A	T	.	PASS	END=31286860;ChrB=ch09;StartB=35258617;EndB=35258617;Parent=SYN350;VarType=ShV;DupType=.
ch09	31286958	SNP539305	C	A	.	PASS	END=31286958;ChrB=ch09;StartB=35258715;EndB=35258715;Parent=SYN350;VarType=ShV;DupType=.
ch09	31287039	INS539306	C	CGT	.	PASS	END=31287039;ChrB=ch09;StartB=35258796;EndB=35258798;Parent=SYN350;VarType=ShV;DupType=.
ch09	31287062	SNP539307	A	G	.	PASS	END=31287062;ChrB=ch09;StartB=35258821;EndB=35258821;Parent=SYN350;VarType=ShV;DupType=.
ch09	31287152	INS539308	G	GTA	.	PASS	END=31287152;ChrB=ch09;StartB=35258911;EndB=35258913;Parent=SYN350;VarType=ShV;DupType=.
ch09	31287169	SNP539309	C	A	.	PASS	END=31287169;ChrB=ch09;StartB=35258930;EndB=35258930;Parent=SYN350;VarType=ShV;DupType=.
ch09	31287277	DEL539310	ATAGTGG	A	.	PASS	END=31287283;ChrB=ch09;StartB=35259038;EndB=35259038;Parent=SYN350;VarType=ShV;DupType=.
ch09	31287346	SNP539311	T	C	.	PASS	END=31287346;ChrB=ch09;StartB=35259101;EndB=35259101;Parent=SYN350;VarType=ShV;DupType=.
ch09	31287348	DEL539312	TTCGACACGCC	T	.	PASS	END=31287358;ChrB=ch09;StartB=35259103;EndB=35259103;Parent=SYN350;VarType=ShV;DupType=.
ch09	31287395	SNP539313	A	C	.	PASS	END=31287395;ChrB=ch09;StartB=35259140;EndB=35259140;Parent=SYN350;VarType=ShV;DupType=.
ch09	31287402	DEL539314	ACACGCTTTAATAAATTCGGTACAAGTGTTTCGACAAGAAGGTATTTTTTATAATATTTT	A	.	PASS	END=31287461;ChrB=ch09;StartB=35259147;EndB=35259147;Parent=SYN350;VarType=ShV;DupType=.
ch09	31287478	SNP539315	C	T	.	PASS	END=31287478;ChrB=ch09;StartB=35259164;EndB=35259164;Parent=SYN350;VarType=ShV;DupType=.
ch09	31287479	SNP539316	C	G	.	PASS	END=31287479;ChrB=ch09;StartB=35259165;EndB=35259165;Parent=SYN350;VarType=ShV;DupType=.
ch09	31287488	SNP539317	T	G	.	PASS	END=31287488;ChrB=ch09;StartB=35259174;EndB=35259174;Parent=SYN350;VarType=ShV;DupType=.
ch09	31287491	SNP539318	T	C	.	PASS	END=31287491;ChrB=ch09;StartB=35259177;EndB=35259177;Parent=SYN350;VarType=ShV;DupType=.
ch09	31287524	SNP539319	T	C	.	PASS	END=31287524;ChrB=ch09;StartB=35259210;EndB=35259210;Parent=SYN350;VarType=ShV;DupType=.
ch09	31287534	SNP539320	C	G	.	PASS	END=31287534;ChrB=ch09;StartB=35259220;EndB=35259220;Parent=SYN350;VarType=ShV;DupType=.
ch09	31287551	SNP539321	T	A	.	PASS	END=31287551;ChrB=ch09;StartB=35259237;EndB=35259237;Parent=SYN350;VarType=ShV;DupType=.
ch09	31287570	SNP539322	C	T	.	PASS	END=31287570;ChrB=ch09;StartB=35259256;EndB=35259256;Parent=SYN350;VarType=ShV;DupType=.
ch09	31287594	SNP539323	T	C	.	PASS	END=31287594;ChrB=ch09;StartB=35259280;EndB=35259280;Parent=SYN350;VarType=ShV;DupType=.
ch09	31287637	SNP539324	T	G	.	PASS	END=31287637;ChrB=ch09;StartB=35259323;EndB=35259323;Parent=SYN350;VarType=ShV;DupType=.
ch09	31287701	SNP539325	A	C	.	PASS	END=31287701;ChrB=ch09;StartB=35259387;EndB=35259387;Parent=SYN350;VarType=ShV;DupType=.
ch09	31287710	SNP539326	A	G	.	PASS	END=31287710;ChrB=ch09;StartB=35259396;EndB=35259396;Parent=SYN350;VarType=ShV;DupType=.
ch09	31287722	SNP539327	G	A	.	PASS	END=31287722;ChrB=ch09;StartB=35259408;EndB=35259408;Parent=SYN350;VarType=ShV;DupType=.
ch09	31287724	SNP539328	C	A	.	PASS	END=31287724;ChrB=ch09;StartB=35259410;EndB=35259410;Parent=SYN350;VarType=ShV;DupType=.
ch09	31287743	SNP539329	A	G	.	PASS	END=31287743;ChrB=ch09;StartB=35259429;EndB=35259429;Parent=SYN350;VarType=ShV;DupType=.
ch09	31287769	SNP539330	T	C	.	PASS	END=31287769;ChrB=ch09;StartB=35259455;EndB=35259455;Parent=SYN350;VarType=ShV;DupType=.
ch09	31287782	SNP539331	T	C	.	PASS	END=31287782;ChrB=ch09;StartB=35259468;EndB=35259468;Parent=SYN350;VarType=ShV;DupType=.
ch09	31287805	SNP539332	A	T	.	PASS	END=31287805;ChrB=ch09;StartB=35259491;EndB=35259491;Parent=SYN350;VarType=ShV;DupType=.
ch09	31287848	SNP539333	C	G	.	PASS	END=31287848;ChrB=ch09;StartB=35259534;EndB=35259534;Parent=SYN350;VarType=ShV;DupType=.
ch09	31287852	SNP539334	C	T	.	PASS	END=31287852;ChrB=ch09;StartB=35259538;EndB=35259538;Parent=SYN350;VarType=ShV;DupType=.
ch09	31287885	SNP539335	T	A	.	PASS	END=31287885;ChrB=ch09;StartB=35259571;EndB=35259571;Parent=SYN350;VarType=ShV;DupType=.
ch09	31287889	SNP539336	A	T	.	PASS	END=31287889;ChrB=ch09;StartB=35259575;EndB=35259575;Parent=SYN350;VarType=ShV;DupType=.
ch09	31287900	SNP539337	C	T	.	PASS	END=31287900;ChrB=ch09;StartB=35259586;EndB=35259586;Parent=SYN350;VarType=ShV;DupType=.
ch09	31287933	SNP539338	G	C	.	PASS	END=31287933;ChrB=ch09;StartB=35259619;EndB=35259619;Parent=SYN350;VarType=ShV;DupType=.
ch09	31287981	SNP539339	T	C	.	PASS	END=31287981;ChrB=ch09;StartB=35259667;EndB=35259667;Parent=SYN350;VarType=ShV;DupType=.
ch09	31288015	SNP539340	A	G	.	PASS	END=31288015;ChrB=ch09;StartB=35259701;EndB=35259701;Parent=SYN350;VarType=ShV;DupType=.
ch09	31288039	SNP539341	A	T	.	PASS	END=31288039;ChrB=ch09;StartB=35259725;EndB=35259725;Parent=SYN350;VarType=ShV;DupType=.
ch09	31288087	SNP539342	G	T	.	PASS	END=31288087;ChrB=ch09;StartB=35259773;EndB=35259773;Parent=SYN350;VarType=ShV;DupType=.
ch09	31288106	SNP539343	A	G	.	PASS	END=31288106;ChrB=ch09;StartB=35259792;EndB=35259792;Parent=SYN350;VarType=ShV;DupType=.
ch09	31288146	DEL539344	AG	A	.	PASS	END=31288147;ChrB=ch09;StartB=35259832;EndB=35259832;Parent=SYN350;VarType=ShV;DupType=.
ch09	31288187	SNP539345	C	G	.	PASS	END=31288187;ChrB=ch09;StartB=35259872;EndB=35259872;Parent=SYN350;VarType=ShV;DupType=.
ch09	31288192	SNP539346	A	T	.	PASS	END=31288192;ChrB=ch09;StartB=35259877;EndB=35259877;Parent=SYN350;VarType=ShV;DupType=.
ch09	31288205	SNP539347	T	C	.	PASS	END=31288205;ChrB=ch09;StartB=35259890;EndB=35259890;Parent=SYN350;VarType=ShV;DupType=.
ch09	31288224	SNP539348	G	A	.	PASS	END=31288224;ChrB=ch09;StartB=35259909;EndB=35259909;Parent=SYN350;VarType=ShV;DupType=.
ch09	31288253	SNP539349	G	A	.	PASS	END=31288253;ChrB=ch09;StartB=35259938;EndB=35259938;Parent=SYN350;VarType=ShV;DupType=.
ch09	31288319	SNP539350	A	G	.	PASS	END=31288319;ChrB=ch09;StartB=35260004;EndB=35260004;Parent=SYN350;VarType=ShV;DupType=.
ch09	31288341	INS539351	A	AT	.	PASS	END=31288341;ChrB=ch09;StartB=35260026;EndB=35260027;Parent=SYN350;VarType=ShV;DupType=.
ch09	31288390	SNP539352	T	G	.	PASS	END=31288390;ChrB=ch09;StartB=35260076;EndB=35260076;Parent=SYN350;VarType=ShV;DupType=.
ch09	31288411	SNP539353	A	C	.	PASS	END=31288411;ChrB=ch09;StartB=35260097;EndB=35260097;Parent=SYN350;VarType=ShV;DupType=.
ch09	31288417	SNP539354	T	A	.	PASS	END=31288417;ChrB=ch09;StartB=35260103;EndB=35260103;Parent=SYN350;VarType=ShV;DupType=.
ch09	31288560	SNP539355	A	C	.	PASS	END=31288560;ChrB=ch09;StartB=35260246;EndB=35260246;Parent=SYN350;VarType=ShV;DupType=.
ch09	31288573	SNP539356	A	G	.	PASS	END=31288573;ChrB=ch09;StartB=35260259;EndB=35260259;Parent=SYN350;VarType=ShV;DupType=.
ch09	31288584	SNP539357	T	A	.	PASS	END=31288584;ChrB=ch09;StartB=35260270;EndB=35260270;Parent=SYN350;VarType=ShV;DupType=.
ch09	31288633	SNP539358	G	A	.	PASS	END=31288633;ChrB=ch09;StartB=35260319;EndB=35260319;Parent=SYN350;VarType=ShV;DupType=.
ch09	31288640	SNP539359	G	T	.	PASS	END=31288640;ChrB=ch09;StartB=35260326;EndB=35260326;Parent=SYN350;VarType=ShV;DupType=.
ch09	31288673	SNP539360	T	A	.	PASS	END=31288673;ChrB=ch09;StartB=35260359;EndB=35260359;Parent=SYN350;VarType=ShV;DupType=.
ch09	31288674	SNP539361	T	A	.	PASS	END=31288674;ChrB=ch09;StartB=35260360;EndB=35260360;Parent=SYN350;VarType=ShV;DupType=.
ch09	31288675	SNP539362	T	A	.	PASS	END=31288675;ChrB=ch09;StartB=35260361;EndB=35260361;Parent=SYN350;VarType=ShV;DupType=.
ch09	31288676	SNP539363	T	A	.	PASS	END=31288676;ChrB=ch09;StartB=35260362;EndB=35260362;Parent=SYN350;VarType=ShV;DupType=.
ch09	31288677	SNP539364	T	A	.	PASS	END=31288677;ChrB=ch09;StartB=35260363;EndB=35260363;Parent=SYN350;VarType=ShV;DupType=.
ch09	31288742	SNP539365	T	G	.	PASS	END=31288742;ChrB=ch09;StartB=35260428;EndB=35260428;Parent=SYN350;VarType=ShV;DupType=.
ch09	31288780	SNP539366	C	A	.	PASS	END=31288780;ChrB=ch09;StartB=35260466;EndB=35260466;Parent=SYN350;VarType=ShV;DupType=.
ch09	31288808	SNP539367	A	T	.	PASS	END=31288808;ChrB=ch09;StartB=35260494;EndB=35260494;Parent=SYN350;VarType=ShV;DupType=.
ch09	31288851	SNP539368	T	C	.	PASS	END=31288851;ChrB=ch09;StartB=35260537;EndB=35260537;Parent=SYN350;VarType=ShV;DupType=.
ch09	31288901	SNP539369	C	G	.	PASS	END=31288901;ChrB=ch09;StartB=35260587;EndB=35260587;Parent=SYN350;VarType=ShV;DupType=.
ch09	31288904	SNP539370	A	G	.	PASS	END=31288904;ChrB=ch09;StartB=35260590;EndB=35260590;Parent=SYN350;VarType=ShV;DupType=.
ch09	31288946	HDR1544	N	<HDR>	.	PASS	END=31341644;ChrB=ch09;StartB=35260632;EndB=35309969;Parent=SYN350;VarType=ShV;DupType=.
ch09	31341645	SYNAL1426	N	<SYNAL>	.	PASS	END=31342328;ChrB=ch09;StartB=35309970;EndB=35310652;Parent=SYN350;VarType=.;DupType=.
ch09	31341665	SNP539371	T	A	.	PASS	END=31341665;ChrB=ch09;StartB=35309990;EndB=35309990;Parent=SYN350;VarType=ShV;DupType=.
ch09	31341688	SNP539372	G	A	.	PASS	END=31341688;ChrB=ch09;StartB=35310013;EndB=35310013;Parent=SYN350;VarType=ShV;DupType=.
ch09	31341689	SNP539373	T	G	.	PASS	END=31341689;ChrB=ch09;StartB=35310014;EndB=35310014;Parent=SYN350;VarType=ShV;DupType=.
ch09	31341701	SNP539374	A	G	.	PASS	END=31341701;ChrB=ch09;StartB=35310026;EndB=35310026;Parent=SYN350;VarType=ShV;DupType=.
ch09	31341725	SNP539375	C	A	.	PASS	END=31341725;ChrB=ch09;StartB=35310050;EndB=35310050;Parent=SYN350;VarType=ShV;DupType=.
ch09	31341729	SNP539376	G	A	.	PASS	END=31341729;ChrB=ch09;StartB=35310054;EndB=35310054;Parent=SYN350;VarType=ShV;DupType=.
ch09	31341731	SNP539377	G	T	.	PASS	END=31341731;ChrB=ch09;StartB=35310056;EndB=35310056;Parent=SYN350;VarType=ShV;DupType=.
ch09	31341759	SNP539378	G	A	.	PASS	END=31341759;ChrB=ch09;StartB=35310084;EndB=35310084;Parent=SYN350;VarType=ShV;DupType=.
ch09	31341760	SNP539379	C	A	.	PASS	END=31341760;ChrB=ch09;StartB=35310085;EndB=35310085;Parent=SYN350;VarType=ShV;DupType=.
ch09	31341762	SNP539380	T	A	.	PASS	END=31341762;ChrB=ch09;StartB=35310087;EndB=35310087;Parent=SYN350;VarType=ShV;DupType=.
ch09	31341765	SNP539381	C	G	.	PASS	END=31341765;ChrB=ch09;StartB=35310090;EndB=35310090;Parent=SYN350;VarType=ShV;DupType=.
ch09	31341767	SNP539382	C	A	.	PASS	END=31341767;ChrB=ch09;StartB=35310092;EndB=35310092;Parent=SYN350;VarType=ShV;DupType=.
ch09	31341772	SNP539383	T	G	.	PASS	END=31341772;ChrB=ch09;StartB=35310097;EndB=35310097;Parent=SYN350;VarType=ShV;DupType=.
ch09	31341798	SNP539384	C	T	.	PASS	END=31341798;ChrB=ch09;StartB=35310123;EndB=35310123;Parent=SYN350;VarType=ShV;DupType=.
ch09	31341906	SNP539385	G	T	.	PASS	END=31341906;ChrB=ch09;StartB=35310231;EndB=35310231;Parent=SYN350;VarType=ShV;DupType=.
ch09	31341927	SNP539386	C	G	.	PASS	END=31341927;ChrB=ch09;StartB=35310252;EndB=35310252;Parent=SYN350;VarType=ShV;DupType=.
ch09	31341934	SNP539387	G	A	.	PASS	END=31341934;ChrB=ch09;StartB=35310259;EndB=35310259;Parent=SYN350;VarType=ShV;DupType=.
ch09	31342023	SNP539388	G	C	.	PASS	END=31342023;ChrB=ch09;StartB=35310348;EndB=35310348;Parent=SYN350;VarType=ShV;DupType=.
ch09	31342026	SNP539389	G	C	.	PASS	END=31342026;ChrB=ch09;StartB=35310351;EndB=35310351;Parent=SYN350;VarType=ShV;DupType=.
ch09	31342028	SNP539390	G	A	.	PASS	END=31342028;ChrB=ch09;StartB=35310353;EndB=35310353;Parent=SYN350;VarType=ShV;DupType=.
ch09	31342029	SNP539391	G	C	.	PASS	END=31342029;ChrB=ch09;StartB=35310354;EndB=35310354;Parent=SYN350;VarType=ShV;DupType=.
ch09	31342056	SNP539392	G	A	.	PASS	END=31342056;ChrB=ch09;StartB=35310381;EndB=35310381;Parent=SYN350;VarType=ShV;DupType=.
ch09	31342057	SNP539393	T	A	.	PASS	END=31342057;ChrB=ch09;StartB=35310382;EndB=35310382;Parent=SYN350;VarType=ShV;DupType=.
ch09	31342075	SNP539394	C	A	.	PASS	END=31342075;ChrB=ch09;StartB=35310400;EndB=35310400;Parent=SYN350;VarType=ShV;DupType=.
ch09	31342098	DEL539395	TA	T	.	PASS	END=31342099;ChrB=ch09;StartB=35310423;EndB=35310423;Parent=SYN350;VarType=ShV;DupType=.
ch09	31342108	SNP539396	T	G	.	PASS	END=31342108;ChrB=ch09;StartB=35310432;EndB=35310432;Parent=SYN350;VarType=ShV;DupType=.
ch09	31342144	SNP539397	A	T	.	PASS	END=31342144;ChrB=ch09;StartB=35310468;EndB=35310468;Parent=SYN350;VarType=ShV;DupType=.
ch09	31342289	SNP539398	G	C	.	PASS	END=31342289;ChrB=ch09;StartB=35310613;EndB=35310613;Parent=SYN350;VarType=ShV;DupType=.
ch09	31342302	SNP539399	T	C	.	PASS	END=31342302;ChrB=ch09;StartB=35310626;EndB=35310626;Parent=SYN350;VarType=ShV;DupType=.
ch09	31342329	HDR1545	N	<HDR>	.	PASS	END=31343097;ChrB=ch09;StartB=35310653;EndB=35320724;Parent=SYN350;VarType=ShV;DupType=.
ch09	31343098	SYNAL1427	N	<SYNAL>	.	PASS	END=31345544;ChrB=ch09;StartB=35320725;EndB=35323162;Parent=SYN350;VarType=.;DupType=.
ch09	31343127	SNP539400	A	T	.	PASS	END=31343127;ChrB=ch09;StartB=35320754;EndB=35320754;Parent=SYN350;VarType=ShV;DupType=.
ch09	31343136	SNP539401	G	C	.	PASS	END=31343136;ChrB=ch09;StartB=35320763;EndB=35320763;Parent=SYN350;VarType=ShV;DupType=.
ch09	31343139	SNP539402	A	G	.	PASS	END=31343139;ChrB=ch09;StartB=35320766;EndB=35320766;Parent=SYN350;VarType=ShV;DupType=.
ch09	31343152	SNP539403	A	T	.	PASS	END=31343152;ChrB=ch09;StartB=35320779;EndB=35320779;Parent=SYN350;VarType=ShV;DupType=.
ch09	31343160	SNP539404	A	T	.	PASS	END=31343160;ChrB=ch09;StartB=35320787;EndB=35320787;Parent=SYN350;VarType=ShV;DupType=.
ch09	31343182	SNP539405	A	C	.	PASS	END=31343182;ChrB=ch09;StartB=35320809;EndB=35320809;Parent=SYN350;VarType=ShV;DupType=.
ch09	31343194	SNP539406	T	G	.	PASS	END=31343194;ChrB=ch09;StartB=35320821;EndB=35320821;Parent=SYN350;VarType=ShV;DupType=.
ch09	31343195	SNP539407	A	C	.	PASS	END=31343195;ChrB=ch09;StartB=35320822;EndB=35320822;Parent=SYN350;VarType=ShV;DupType=.
ch09	31343222	SNP539408	T	C	.	PASS	END=31343222;ChrB=ch09;StartB=35320849;EndB=35320849;Parent=SYN350;VarType=ShV;DupType=.
ch09	31343226	SNP539409	C	T	.	PASS	END=31343226;ChrB=ch09;StartB=35320853;EndB=35320853;Parent=SYN350;VarType=ShV;DupType=.
ch09	31343247	SNP539410	T	C	.	PASS	END=31343247;ChrB=ch09;StartB=35320874;EndB=35320874;Parent=SYN350;VarType=ShV;DupType=.
ch09	31343284	SNP539411	A	T	.	PASS	END=31343284;ChrB=ch09;StartB=35320911;EndB=35320911;Parent=SYN350;VarType=ShV;DupType=.
ch09	31343294	SNP539412	A	T	.	PASS	END=31343294;ChrB=ch09;StartB=35320921;EndB=35320921;Parent=SYN350;VarType=ShV;DupType=.
ch09	31343298	SNP539413	A	T	.	PASS	END=31343298;ChrB=ch09;StartB=35320925;EndB=35320925;Parent=SYN350;VarType=ShV;DupType=.
ch09	31343423	SNP539414	A	G	.	PASS	END=31343423;ChrB=ch09;StartB=35321050;EndB=35321050;Parent=SYN350;VarType=ShV;DupType=.
ch09	31343448	SNP539415	A	C	.	PASS	END=31343448;ChrB=ch09;StartB=35321075;EndB=35321075;Parent=SYN350;VarType=ShV;DupType=.
ch09	31343450	SNP539416	G	A	.	PASS	END=31343450;ChrB=ch09;StartB=35321077;EndB=35321077;Parent=SYN350;VarType=ShV;DupType=.
ch09	31343484	SNP539417	T	C	.	PASS	END=31343484;ChrB=ch09;StartB=35321111;EndB=35321111;Parent=SYN350;VarType=ShV;DupType=.
ch09	31343505	SNP539418	A	T	.	PASS	END=31343505;ChrB=ch09;StartB=35321132;EndB=35321132;Parent=SYN350;VarType=ShV;DupType=.
ch09	31343535	SNP539419	G	T	.	PASS	END=31343535;ChrB=ch09;StartB=35321162;EndB=35321162;Parent=SYN350;VarType=ShV;DupType=.
ch09	31343552	SNP539420	T	A	.	PASS	END=31343552;ChrB=ch09;StartB=35321179;EndB=35321179;Parent=SYN350;VarType=ShV;DupType=.
ch09	31343562	SNP539421	C	T	.	PASS	END=31343562;ChrB=ch09;StartB=35321189;EndB=35321189;Parent=SYN350;VarType=ShV;DupType=.
ch09	31343597	SNP539422	A	C	.	PASS	END=31343597;ChrB=ch09;StartB=35321224;EndB=35321224;Parent=SYN350;VarType=ShV;DupType=.
ch09	31343605	SNP539423	A	G	.	PASS	END=31343605;ChrB=ch09;StartB=35321232;EndB=35321232;Parent=SYN350;VarType=ShV;DupType=.
ch09	31343654	SNP539424	A	G	.	PASS	END=31343654;ChrB=ch09;StartB=35321281;EndB=35321281;Parent=SYN350;VarType=ShV;DupType=.
ch09	31343666	SNP539425	A	G	.	PASS	END=31343666;ChrB=ch09;StartB=35321293;EndB=35321293;Parent=SYN350;VarType=ShV;DupType=.
ch09	31343686	SNP539426	T	A	.	PASS	END=31343686;ChrB=ch09;StartB=35321313;EndB=35321313;Parent=SYN350;VarType=ShV;DupType=.
ch09	31343725	SNP539427	T	G	.	PASS	END=31343725;ChrB=ch09;StartB=35321352;EndB=35321352;Parent=SYN350;VarType=ShV;DupType=.
ch09	31343762	SNP539428	G	A	.	PASS	END=31343762;ChrB=ch09;StartB=35321389;EndB=35321389;Parent=SYN350;VarType=ShV;DupType=.
ch09	31343809	SNP539429	A	C	.	PASS	END=31343809;ChrB=ch09;StartB=35321436;EndB=35321436;Parent=SYN350;VarType=ShV;DupType=.
ch09	31343855	SNP539430	A	G	.	PASS	END=31343855;ChrB=ch09;StartB=35321482;EndB=35321482;Parent=SYN350;VarType=ShV;DupType=.
ch09	31343858	SNP539431	A	G	.	PASS	END=31343858;ChrB=ch09;StartB=35321485;EndB=35321485;Parent=SYN350;VarType=ShV;DupType=.
ch09	31343862	SNP539432	A	T	.	PASS	END=31343862;ChrB=ch09;StartB=35321489;EndB=35321489;Parent=SYN350;VarType=ShV;DupType=.
ch09	31343871	SNP539433	G	T	.	PASS	END=31343871;ChrB=ch09;StartB=35321498;EndB=35321498;Parent=SYN350;VarType=ShV;DupType=.
ch09	31343873	SNP539434	C	T	.	PASS	END=31343873;ChrB=ch09;StartB=35321500;EndB=35321500;Parent=SYN350;VarType=ShV;DupType=.
ch09	31343883	SNP539435	G	T	.	PASS	END=31343883;ChrB=ch09;StartB=35321510;EndB=35321510;Parent=SYN350;VarType=ShV;DupType=.
ch09	31343885	SNP539436	C	A	.	PASS	END=31343885;ChrB=ch09;StartB=35321512;EndB=35321512;Parent=SYN350;VarType=ShV;DupType=.
ch09	31343973	SNP539437	T	A	.	PASS	END=31343973;ChrB=ch09;StartB=35321600;EndB=35321600;Parent=SYN350;VarType=ShV;DupType=.
ch09	31343984	SNP539438	T	G	.	PASS	END=31343984;ChrB=ch09;StartB=35321611;EndB=35321611;Parent=SYN350;VarType=ShV;DupType=.
ch09	31344003	SNP539439	T	A	.	PASS	END=31344003;ChrB=ch09;StartB=35321630;EndB=35321630;Parent=SYN350;VarType=ShV;DupType=.
ch09	31344028	SNP539440	C	T	.	PASS	END=31344028;ChrB=ch09;StartB=35321655;EndB=35321655;Parent=SYN350;VarType=ShV;DupType=.
ch09	31344031	SNP539441	A	T	.	PASS	END=31344031;ChrB=ch09;StartB=35321658;EndB=35321658;Parent=SYN350;VarType=ShV;DupType=.
ch09	31344065	SNP539442	T	C	.	PASS	END=31344065;ChrB=ch09;StartB=35321692;EndB=35321692;Parent=SYN350;VarType=ShV;DupType=.
ch09	31344094	SNP539443	G	A	.	PASS	END=31344094;ChrB=ch09;StartB=35321721;EndB=35321721;Parent=SYN350;VarType=ShV;DupType=.
ch09	31344158	SNP539444	C	T	.	PASS	END=31344158;ChrB=ch09;StartB=35321785;EndB=35321785;Parent=SYN350;VarType=ShV;DupType=.
ch09	31344165	SNP539445	G	T	.	PASS	END=31344165;ChrB=ch09;StartB=35321792;EndB=35321792;Parent=SYN350;VarType=ShV;DupType=.
ch09	31344170	SNP539446	G	A	.	PASS	END=31344170;ChrB=ch09;StartB=35321797;EndB=35321797;Parent=SYN350;VarType=ShV;DupType=.
ch09	31344176	SNP539447	A	G	.	PASS	END=31344176;ChrB=ch09;StartB=35321803;EndB=35321803;Parent=SYN350;VarType=ShV;DupType=.
ch09	31344182	SNP539448	T	G	.	PASS	END=31344182;ChrB=ch09;StartB=35321809;EndB=35321809;Parent=SYN350;VarType=ShV;DupType=.
ch09	31344202	SNP539449	T	C	.	PASS	END=31344202;ChrB=ch09;StartB=35321829;EndB=35321829;Parent=SYN350;VarType=ShV;DupType=.
ch09	31344215	SNP539450	C	T	.	PASS	END=31344215;ChrB=ch09;StartB=35321842;EndB=35321842;Parent=SYN350;VarType=ShV;DupType=.
ch09	31344233	SNP539451	T	C	.	PASS	END=31344233;ChrB=ch09;StartB=35321860;EndB=35321860;Parent=SYN350;VarType=ShV;DupType=.
ch09	31344267	SNP539452	C	T	.	PASS	END=31344267;ChrB=ch09;StartB=35321894;EndB=35321894;Parent=SYN350;VarType=ShV;DupType=.
ch09	31344300	SNP539453	A	G	.	PASS	END=31344300;ChrB=ch09;StartB=35321927;EndB=35321927;Parent=SYN350;VarType=ShV;DupType=.
ch09	31344305	SNP539454	T	A	.	PASS	END=31344305;ChrB=ch09;StartB=35321932;EndB=35321932;Parent=SYN350;VarType=ShV;DupType=.
ch09	31344314	DEL539455	TA	T	.	PASS	END=31344315;ChrB=ch09;StartB=35321941;EndB=35321941;Parent=SYN350;VarType=ShV;DupType=.
ch09	31344332	SNP539456	T	C	.	PASS	END=31344332;ChrB=ch09;StartB=35321958;EndB=35321958;Parent=SYN350;VarType=ShV;DupType=.
ch09	31344348	SNP539457	A	G	.	PASS	END=31344348;ChrB=ch09;StartB=35321974;EndB=35321974;Parent=SYN350;VarType=ShV;DupType=.
ch09	31344355	SNP539458	A	G	.	PASS	END=31344355;ChrB=ch09;StartB=35321981;EndB=35321981;Parent=SYN350;VarType=ShV;DupType=.
ch09	31344373	SNP539459	G	C	.	PASS	END=31344373;ChrB=ch09;StartB=35321999;EndB=35321999;Parent=SYN350;VarType=ShV;DupType=.
ch09	31344386	SNP539460	G	C	.	PASS	END=31344386;ChrB=ch09;StartB=35322012;EndB=35322012;Parent=SYN350;VarType=ShV;DupType=.
ch09	31344429	SNP539461	T	A	.	PASS	END=31344429;ChrB=ch09;StartB=35322055;EndB=35322055;Parent=SYN350;VarType=ShV;DupType=.
ch09	31344434	SNP539462	T	A	.	PASS	END=31344434;ChrB=ch09;StartB=35322060;EndB=35322060;Parent=SYN350;VarType=ShV;DupType=.
ch09	31344449	SNP539463	A	C	.	PASS	END=31344449;ChrB=ch09;StartB=35322075;EndB=35322075;Parent=SYN350;VarType=ShV;DupType=.
ch09	31344452	SNP539464	T	A	.	PASS	END=31344452;ChrB=ch09;StartB=35322078;EndB=35322078;Parent=SYN350;VarType=ShV;DupType=.
ch09	31344588	SNP539465	C	A	.	PASS	END=31344588;ChrB=ch09;StartB=35322214;EndB=35322214;Parent=SYN350;VarType=ShV;DupType=.
ch09	31344623	SNP539466	G	C	.	PASS	END=31344623;ChrB=ch09;StartB=35322249;EndB=35322249;Parent=SYN350;VarType=ShV;DupType=.
ch09	31344635	SNP539467	A	C	.	PASS	END=31344635;ChrB=ch09;StartB=35322261;EndB=35322261;Parent=SYN350;VarType=ShV;DupType=.
ch09	31344637	SNP539468	T	C	.	PASS	END=31344637;ChrB=ch09;StartB=35322263;EndB=35322263;Parent=SYN350;VarType=ShV;DupType=.
ch09	31344641	INS539469	C	CT	.	PASS	END=31344641;ChrB=ch09;StartB=35322267;EndB=35322268;Parent=SYN350;VarType=ShV;DupType=.
ch09	31344668	SNP539470	C	A	.	PASS	END=31344668;ChrB=ch09;StartB=35322295;EndB=35322295;Parent=SYN350;VarType=ShV;DupType=.
ch09	31344674	DEL539471	TCGGG	T	.	PASS	END=31344678;ChrB=ch09;StartB=35322301;EndB=35322301;Parent=SYN350;VarType=ShV;DupType=.
ch09	31344684	SNP539472	G	T	.	PASS	END=31344684;ChrB=ch09;StartB=35322307;EndB=35322307;Parent=SYN350;VarType=ShV;DupType=.
ch09	31344696	DEL539473	GGGGGT	G	.	PASS	END=31344701;ChrB=ch09;StartB=35322319;EndB=35322319;Parent=SYN350;VarType=ShV;DupType=.
ch09	31344748	DEL539474	GT	G	.	PASS	END=31344749;ChrB=ch09;StartB=35322366;EndB=35322366;Parent=SYN350;VarType=ShV;DupType=.
ch09	31344759	SNP539475	A	T	.	PASS	END=31344759;ChrB=ch09;StartB=35322376;EndB=35322376;Parent=SYN350;VarType=ShV;DupType=.
ch09	31344760	SNP539476	T	G	.	PASS	END=31344760;ChrB=ch09;StartB=35322377;EndB=35322377;Parent=SYN350;VarType=ShV;DupType=.
ch09	31344784	SNP539477	G	T	.	PASS	END=31344784;ChrB=ch09;StartB=35322401;EndB=35322401;Parent=SYN350;VarType=ShV;DupType=.
ch09	31344849	SNP539478	G	A	.	PASS	END=31344849;ChrB=ch09;StartB=35322466;EndB=35322466;Parent=SYN350;VarType=ShV;DupType=.
ch09	31344861	SNP539479	G	A	.	PASS	END=31344861;ChrB=ch09;StartB=35322478;EndB=35322478;Parent=SYN350;VarType=ShV;DupType=.
ch09	31344870	SNP539480	T	G	.	PASS	END=31344870;ChrB=ch09;StartB=35322487;EndB=35322487;Parent=SYN350;VarType=ShV;DupType=.
ch09	31344884	SNP539481	C	A	.	PASS	END=31344884;ChrB=ch09;StartB=35322501;EndB=35322501;Parent=SYN350;VarType=ShV;DupType=.
ch09	31344885	SNP539482	T	C	.	PASS	END=31344885;ChrB=ch09;StartB=35322502;EndB=35322502;Parent=SYN350;VarType=ShV;DupType=.
ch09	31344907	SNP539483	T	A	.	PASS	END=31344907;ChrB=ch09;StartB=35322524;EndB=35322524;Parent=SYN350;VarType=ShV;DupType=.
ch09	31344928	SNP539484	T	A	.	PASS	END=31344928;ChrB=ch09;StartB=35322545;EndB=35322545;Parent=SYN350;VarType=ShV;DupType=.
ch09	31344933	SNP539485	T	A	.	PASS	END=31344933;ChrB=ch09;StartB=35322550;EndB=35322550;Parent=SYN350;VarType=ShV;DupType=.
ch09	31345023	SNP539486	G	A	.	PASS	END=31345023;ChrB=ch09;StartB=35322640;EndB=35322640;Parent=SYN350;VarType=ShV;DupType=.
ch09	31345111	SNP539487	A	T	.	PASS	END=31345111;ChrB=ch09;StartB=35322728;EndB=35322728;Parent=SYN350;VarType=ShV;DupType=.
ch09	31345126	SNP539488	C	G	.	PASS	END=31345126;ChrB=ch09;StartB=35322743;EndB=35322743;Parent=SYN350;VarType=ShV;DupType=.
ch09	31345172	SNP539489	T	C	.	PASS	END=31345172;ChrB=ch09;StartB=35322789;EndB=35322789;Parent=SYN350;VarType=ShV;DupType=.
ch09	31345176	SNP539490	A	T	.	PASS	END=31345176;ChrB=ch09;StartB=35322793;EndB=35322793;Parent=SYN350;VarType=ShV;DupType=.
ch09	31345198	SNP539491	A	T	.	PASS	END=31345198;ChrB=ch09;StartB=35322815;EndB=35322815;Parent=SYN350;VarType=ShV;DupType=.
ch09	31345218	SNP539492	T	A	.	PASS	END=31345218;ChrB=ch09;StartB=35322835;EndB=35322835;Parent=SYN350;VarType=ShV;DupType=.
ch09	31345243	INS539493	T	TA	.	PASS	END=31345243;ChrB=ch09;StartB=35322860;EndB=35322861;Parent=SYN350;VarType=ShV;DupType=.
ch09	31345278	SNP539494	T	G	.	PASS	END=31345278;ChrB=ch09;StartB=35322896;EndB=35322896;Parent=SYN350;VarType=ShV;DupType=.
ch09	31345287	SNP539495	G	C	.	PASS	END=31345287;ChrB=ch09;StartB=35322905;EndB=35322905;Parent=SYN350;VarType=ShV;DupType=.
ch09	31345317	SNP539496	C	G	.	PASS	END=31345317;ChrB=ch09;StartB=35322935;EndB=35322935;Parent=SYN350;VarType=ShV;DupType=.
ch09	31345331	SNP539497	T	G	.	PASS	END=31345331;ChrB=ch09;StartB=35322949;EndB=35322949;Parent=SYN350;VarType=ShV;DupType=.
ch09	31345336	SNP539498	A	G	.	PASS	END=31345336;ChrB=ch09;StartB=35322954;EndB=35322954;Parent=SYN350;VarType=ShV;DupType=.
ch09	31345337	SNP539499	A	G	.	PASS	END=31345337;ChrB=ch09;StartB=35322955;EndB=35322955;Parent=SYN350;VarType=ShV;DupType=.
ch09	31345349	SNP539500	C	T	.	PASS	END=31345349;ChrB=ch09;StartB=35322967;EndB=35322967;Parent=SYN350;VarType=ShV;DupType=.
ch09	31345365	SNP539501	T	A	.	PASS	END=31345365;ChrB=ch09;StartB=35322983;EndB=35322983;Parent=SYN350;VarType=ShV;DupType=.
ch09	31345366	SNP539502	A	C	.	PASS	END=31345366;ChrB=ch09;StartB=35322984;EndB=35322984;Parent=SYN350;VarType=ShV;DupType=.
ch09	31345385	SNP539503	G	A	.	PASS	END=31345385;ChrB=ch09;StartB=35323003;EndB=35323003;Parent=SYN350;VarType=ShV;DupType=.
ch09	31345400	SNP539504	C	T	.	PASS	END=31345400;ChrB=ch09;StartB=35323018;EndB=35323018;Parent=SYN350;VarType=ShV;DupType=.
ch09	31345418	SNP539505	C	T	.	PASS	END=31345418;ChrB=ch09;StartB=35323036;EndB=35323036;Parent=SYN350;VarType=ShV;DupType=.
ch09	31345438	SNP539506	A	G	.	PASS	END=31345438;ChrB=ch09;StartB=35323056;EndB=35323056;Parent=SYN350;VarType=ShV;DupType=.
ch09	31345486	SNP539507	T	C	.	PASS	END=31345486;ChrB=ch09;StartB=35323104;EndB=35323104;Parent=SYN350;VarType=ShV;DupType=.
ch09	31345518	SNP539508	C	G	.	PASS	END=31345518;ChrB=ch09;StartB=35323136;EndB=35323136;Parent=SYN350;VarType=ShV;DupType=.
ch09	31345545	HDR1546	N	<HDR>	.	PASS	END=31346146;ChrB=ch09;StartB=35323163;EndB=35323775;Parent=SYN350;VarType=ShV;DupType=.
ch09	31346147	SYNAL1428	N	<SYNAL>	.	PASS	END=31347023;ChrB=ch09;StartB=35323776;EndB=35324649;Parent=SYN350;VarType=.;DupType=.
ch09	31346215	SNP539509	T	C	.	PASS	END=31346215;ChrB=ch09;StartB=35323844;EndB=35323844;Parent=SYN350;VarType=ShV;DupType=.
ch09	31346220	SNP539510	C	A	.	PASS	END=31346220;ChrB=ch09;StartB=35323849;EndB=35323849;Parent=SYN350;VarType=ShV;DupType=.
ch09	31346222	SNP539511	T	A	.	PASS	END=31346222;ChrB=ch09;StartB=35323851;EndB=35323851;Parent=SYN350;VarType=ShV;DupType=.
ch09	31346241	SNP539512	C	G	.	PASS	END=31346241;ChrB=ch09;StartB=35323870;EndB=35323870;Parent=SYN350;VarType=ShV;DupType=.
ch09	31346246	SNP539513	G	C	.	PASS	END=31346246;ChrB=ch09;StartB=35323875;EndB=35323875;Parent=SYN350;VarType=ShV;DupType=.
ch09	31346251	INS539514	T	TA	.	PASS	END=31346251;ChrB=ch09;StartB=35323880;EndB=35323881;Parent=SYN350;VarType=ShV;DupType=.
ch09	31346270	SNP539515	C	T	.	PASS	END=31346270;ChrB=ch09;StartB=35323900;EndB=35323900;Parent=SYN350;VarType=ShV;DupType=.
ch09	31346309	SNP539516	A	T	.	PASS	END=31346309;ChrB=ch09;StartB=35323939;EndB=35323939;Parent=SYN350;VarType=ShV;DupType=.
ch09	31346328	SNP539517	T	A	.	PASS	END=31346328;ChrB=ch09;StartB=35323958;EndB=35323958;Parent=SYN350;VarType=ShV;DupType=.
ch09	31346331	SNP539518	C	A	.	PASS	END=31346331;ChrB=ch09;StartB=35323961;EndB=35323961;Parent=SYN350;VarType=ShV;DupType=.
ch09	31346337	SNP539519	G	T	.	PASS	END=31346337;ChrB=ch09;StartB=35323967;EndB=35323967;Parent=SYN350;VarType=ShV;DupType=.
ch09	31346339	SNP539520	A	G	.	PASS	END=31346339;ChrB=ch09;StartB=35323969;EndB=35323969;Parent=SYN350;VarType=ShV;DupType=.
ch09	31346349	DEL539521	AATG	A	.	PASS	END=31346352;ChrB=ch09;StartB=35323979;EndB=35323979;Parent=SYN350;VarType=ShV;DupType=.
ch09	31346381	SNP539522	G	A	.	PASS	END=31346381;ChrB=ch09;StartB=35324008;EndB=35324008;Parent=SYN350;VarType=ShV;DupType=.
ch09	31346478	SNP539523	A	G	.	PASS	END=31346478;ChrB=ch09;StartB=35324105;EndB=35324105;Parent=SYN350;VarType=ShV;DupType=.
ch09	31346508	SNP539524	C	A	.	PASS	END=31346508;ChrB=ch09;StartB=35324135;EndB=35324135;Parent=SYN350;VarType=ShV;DupType=.
ch09	31346549	SNP539525	T	C	.	PASS	END=31346549;ChrB=ch09;StartB=35324176;EndB=35324176;Parent=SYN350;VarType=ShV;DupType=.
ch09	31346557	SNP539526	G	A	.	PASS	END=31346557;ChrB=ch09;StartB=35324184;EndB=35324184;Parent=SYN350;VarType=ShV;DupType=.
ch09	31346566	SNP539527	A	G	.	PASS	END=31346566;ChrB=ch09;StartB=35324193;EndB=35324193;Parent=SYN350;VarType=ShV;DupType=.
ch09	31346584	SNP539528	T	A	.	PASS	END=31346584;ChrB=ch09;StartB=35324211;EndB=35324211;Parent=SYN350;VarType=ShV;DupType=.
ch09	31346586	SNP539529	C	T	.	PASS	END=31346586;ChrB=ch09;StartB=35324213;EndB=35324213;Parent=SYN350;VarType=ShV;DupType=.
ch09	31346627	SNP539530	A	G	.	PASS	END=31346627;ChrB=ch09;StartB=35324254;EndB=35324254;Parent=SYN350;VarType=ShV;DupType=.
ch09	31346682	SNP539531	A	C	.	PASS	END=31346682;ChrB=ch09;StartB=35324309;EndB=35324309;Parent=SYN350;VarType=ShV;DupType=.
ch09	31346702	SNP539532	C	A	.	PASS	END=31346702;ChrB=ch09;StartB=35324329;EndB=35324329;Parent=SYN350;VarType=ShV;DupType=.
ch09	31346772	DEL539533	CA	C	.	PASS	END=31346773;ChrB=ch09;StartB=35324399;EndB=35324399;Parent=SYN350;VarType=ShV;DupType=.
ch09	31346779	SNP539534	T	A	.	PASS	END=31346779;ChrB=ch09;StartB=35324405;EndB=35324405;Parent=SYN350;VarType=ShV;DupType=.
ch09	31346856	SNP539535	T	G	.	PASS	END=31346856;ChrB=ch09;StartB=35324482;EndB=35324482;Parent=SYN350;VarType=ShV;DupType=.
ch09	31346882	SNP539536	A	G	.	PASS	END=31346882;ChrB=ch09;StartB=35324508;EndB=35324508;Parent=SYN350;VarType=ShV;DupType=.
ch09	31346890	SNP539537	C	T	.	PASS	END=31346890;ChrB=ch09;StartB=35324516;EndB=35324516;Parent=SYN350;VarType=ShV;DupType=.
ch09	31346901	SNP539538	A	C	.	PASS	END=31346901;ChrB=ch09;StartB=35324527;EndB=35324527;Parent=SYN350;VarType=ShV;DupType=.
ch09	31346982	SNP539539	C	T	.	PASS	END=31346982;ChrB=ch09;StartB=35324608;EndB=35324608;Parent=SYN350;VarType=ShV;DupType=.
ch09	31346991	SNP539540	T	A	.	PASS	END=31346991;ChrB=ch09;StartB=35324617;EndB=35324617;Parent=SYN350;VarType=ShV;DupType=.
ch09	31347024	HDR1547	N	<HDR>	.	PASS	END=31374162;ChrB=ch09;StartB=35324650;EndB=35347283;Parent=SYN350;VarType=ShV;DupType=.
ch09	31374163	SYNAL1429	N	<SYNAL>	.	PASS	END=31380217;ChrB=ch09;StartB=35347284;EndB=35353334;Parent=SYN350;VarType=.;DupType=.
ch09	31374198	SNP539541	G	T	.	PASS	END=31374198;ChrB=ch09;StartB=35347319;EndB=35347319;Parent=SYN350;VarType=ShV;DupType=.
ch09	31374207	SNP539542	C	T	.	PASS	END=31374207;ChrB=ch09;StartB=35347328;EndB=35347328;Parent=SYN350;VarType=ShV;DupType=.
ch09	31374209	SNP539543	A	G	.	PASS	END=31374209;ChrB=ch09;StartB=35347330;EndB=35347330;Parent=SYN350;VarType=ShV;DupType=.
ch09	31374210	SNP539544	G	C	.	PASS	END=31374210;ChrB=ch09;StartB=35347331;EndB=35347331;Parent=SYN350;VarType=ShV;DupType=.
ch09	31374222	SNP539545	A	C	.	PASS	END=31374222;ChrB=ch09;StartB=35347343;EndB=35347343;Parent=SYN350;VarType=ShV;DupType=.
ch09	31374223	SNP539546	T	C	.	PASS	END=31374223;ChrB=ch09;StartB=35347344;EndB=35347344;Parent=SYN350;VarType=ShV;DupType=.
ch09	31374228	SNP539547	G	C	.	PASS	END=31374228;ChrB=ch09;StartB=35347349;EndB=35347349;Parent=SYN350;VarType=ShV;DupType=.
ch09	31374233	SNP539548	T	G	.	PASS	END=31374233;ChrB=ch09;StartB=35347354;EndB=35347354;Parent=SYN350;VarType=ShV;DupType=.
ch09	31374277	SNP539549	T	A	.	PASS	END=31374277;ChrB=ch09;StartB=35347398;EndB=35347398;Parent=SYN350;VarType=ShV;DupType=.
ch09	31374283	SNP539550	T	G	.	PASS	END=31374283;ChrB=ch09;StartB=35347404;EndB=35347404;Parent=SYN350;VarType=ShV;DupType=.
ch09	31374291	SNP539551	A	G	.	PASS	END=31374291;ChrB=ch09;StartB=35347412;EndB=35347412;Parent=SYN350;VarType=ShV;DupType=.
ch09	31374309	SNP539552	T	G	.	PASS	END=31374309;ChrB=ch09;StartB=35347430;EndB=35347430;Parent=SYN350;VarType=ShV;DupType=.
ch09	31374318	SNP539553	T	A	.	PASS	END=31374318;ChrB=ch09;StartB=35347439;EndB=35347439;Parent=SYN350;VarType=ShV;DupType=.
ch09	31374331	SNP539554	A	T	.	PASS	END=31374331;ChrB=ch09;StartB=35347452;EndB=35347452;Parent=SYN350;VarType=ShV;DupType=.
ch09	31374373	SNP539555	C	T	.	PASS	END=31374373;ChrB=ch09;StartB=35347494;EndB=35347494;Parent=SYN350;VarType=ShV;DupType=.
ch09	31374383	SNP539556	G	T	.	PASS	END=31374383;ChrB=ch09;StartB=35347504;EndB=35347504;Parent=SYN350;VarType=ShV;DupType=.
ch09	31374386	SNP539557	A	T	.	PASS	END=31374386;ChrB=ch09;StartB=35347507;EndB=35347507;Parent=SYN350;VarType=ShV;DupType=.
ch09	31374402	SNP539558	G	A	.	PASS	END=31374402;ChrB=ch09;StartB=35347523;EndB=35347523;Parent=SYN350;VarType=ShV;DupType=.
ch09	31374404	SNP539559	T	G	.	PASS	END=31374404;ChrB=ch09;StartB=35347525;EndB=35347525;Parent=SYN350;VarType=ShV;DupType=.
ch09	31374405	SNP539560	C	A	.	PASS	END=31374405;ChrB=ch09;StartB=35347526;EndB=35347526;Parent=SYN350;VarType=ShV;DupType=.
ch09	31374431	SNP539561	G	A	.	PASS	END=31374431;ChrB=ch09;StartB=35347552;EndB=35347552;Parent=SYN350;VarType=ShV;DupType=.
ch09	31374441	SNP539562	G	A	.	PASS	END=31374441;ChrB=ch09;StartB=35347562;EndB=35347562;Parent=SYN350;VarType=ShV;DupType=.
ch09	31374457	SNP539563	C	G	.	PASS	END=31374457;ChrB=ch09;StartB=35347578;EndB=35347578;Parent=SYN350;VarType=ShV;DupType=.
ch09	31374494	SNP539564	T	C	.	PASS	END=31374494;ChrB=ch09;StartB=35347615;EndB=35347615;Parent=SYN350;VarType=ShV;DupType=.
ch09	31374504	SNP539565	T	G	.	PASS	END=31374504;ChrB=ch09;StartB=35347625;EndB=35347625;Parent=SYN350;VarType=ShV;DupType=.
ch09	31374527	SNP539566	C	G	.	PASS	END=31374527;ChrB=ch09;StartB=35347648;EndB=35347648;Parent=SYN350;VarType=ShV;DupType=.
ch09	31374536	SNP539567	T	C	.	PASS	END=31374536;ChrB=ch09;StartB=35347657;EndB=35347657;Parent=SYN350;VarType=ShV;DupType=.
ch09	31374548	SNP539568	A	T	.	PASS	END=31374548;ChrB=ch09;StartB=35347669;EndB=35347669;Parent=SYN350;VarType=ShV;DupType=.
ch09	31374559	SNP539569	T	A	.	PASS	END=31374559;ChrB=ch09;StartB=35347680;EndB=35347680;Parent=SYN350;VarType=ShV;DupType=.
ch09	31374571	SNP539570	G	C	.	PASS	END=31374571;ChrB=ch09;StartB=35347692;EndB=35347692;Parent=SYN350;VarType=ShV;DupType=.
ch09	31374572	SNP539571	A	T	.	PASS	END=31374572;ChrB=ch09;StartB=35347693;EndB=35347693;Parent=SYN350;VarType=ShV;DupType=.
ch09	31374573	SNP539572	G	A	.	PASS	END=31374573;ChrB=ch09;StartB=35347694;EndB=35347694;Parent=SYN350;VarType=ShV;DupType=.
ch09	31374646	SNP539573	C	T	.	PASS	END=31374646;ChrB=ch09;StartB=35347767;EndB=35347767;Parent=SYN350;VarType=ShV;DupType=.
ch09	31374647	SNP539574	C	A	.	PASS	END=31374647;ChrB=ch09;StartB=35347768;EndB=35347768;Parent=SYN350;VarType=ShV;DupType=.
ch09	31374686	SNP539575	T	A	.	PASS	END=31374686;ChrB=ch09;StartB=35347807;EndB=35347807;Parent=SYN350;VarType=ShV;DupType=.
ch09	31374691	SNP539576	T	C	.	PASS	END=31374691;ChrB=ch09;StartB=35347812;EndB=35347812;Parent=SYN350;VarType=ShV;DupType=.
ch09	31374694	SNP539577	C	G	.	PASS	END=31374694;ChrB=ch09;StartB=35347815;EndB=35347815;Parent=SYN350;VarType=ShV;DupType=.
ch09	31374731	SNP539578	T	G	.	PASS	END=31374731;ChrB=ch09;StartB=35347852;EndB=35347852;Parent=SYN350;VarType=ShV;DupType=.
ch09	31374736	SNP539579	C	G	.	PASS	END=31374736;ChrB=ch09;StartB=35347857;EndB=35347857;Parent=SYN350;VarType=ShV;DupType=.
ch09	31374743	SNP539580	T	C	.	PASS	END=31374743;ChrB=ch09;StartB=35347864;EndB=35347864;Parent=SYN350;VarType=ShV;DupType=.
ch09	31374746	SNP539581	A	C	.	PASS	END=31374746;ChrB=ch09;StartB=35347867;EndB=35347867;Parent=SYN350;VarType=ShV;DupType=.
ch09	31374747	SNP539582	A	G	.	PASS	END=31374747;ChrB=ch09;StartB=35347868;EndB=35347868;Parent=SYN350;VarType=ShV;DupType=.
ch09	31374771	SNP539583	G	C	.	PASS	END=31374771;ChrB=ch09;StartB=35347892;EndB=35347892;Parent=SYN350;VarType=ShV;DupType=.
ch09	31374794	DEL539584	GTT	G	.	PASS	END=31374796;ChrB=ch09;StartB=35347915;EndB=35347915;Parent=SYN350;VarType=ShV;DupType=.
ch09	31374798	SNP539585	T	C	.	PASS	END=31374798;ChrB=ch09;StartB=35347917;EndB=35347917;Parent=SYN350;VarType=ShV;DupType=.
ch09	31374800	SNP539586	T	C	.	PASS	END=31374800;ChrB=ch09;StartB=35347919;EndB=35347919;Parent=SYN350;VarType=ShV;DupType=.
ch09	31374841	SNP539587	G	T	.	PASS	END=31374841;ChrB=ch09;StartB=35347960;EndB=35347960;Parent=SYN350;VarType=ShV;DupType=.
ch09	31374850	SNP539588	G	T	.	PASS	END=31374850;ChrB=ch09;StartB=35347969;EndB=35347969;Parent=SYN350;VarType=ShV;DupType=.
ch09	31374863	SNP539589	A	G	.	PASS	END=31374863;ChrB=ch09;StartB=35347982;EndB=35347982;Parent=SYN350;VarType=ShV;DupType=.
ch09	31374868	SNP539590	C	A	.	PASS	END=31374868;ChrB=ch09;StartB=35347987;EndB=35347987;Parent=SYN350;VarType=ShV;DupType=.
ch09	31374870	SNP539591	T	C	.	PASS	END=31374870;ChrB=ch09;StartB=35347989;EndB=35347989;Parent=SYN350;VarType=ShV;DupType=.
ch09	31374875	SNP539592	T	C	.	PASS	END=31374875;ChrB=ch09;StartB=35347994;EndB=35347994;Parent=SYN350;VarType=ShV;DupType=.
ch09	31374909	SNP539593	T	C	.	PASS	END=31374909;ChrB=ch09;StartB=35348028;EndB=35348028;Parent=SYN350;VarType=ShV;DupType=.
ch09	31374980	SNP539594	C	G	.	PASS	END=31374980;ChrB=ch09;StartB=35348099;EndB=35348099;Parent=SYN350;VarType=ShV;DupType=.
ch09	31374982	SNP539595	G	C	.	PASS	END=31374982;ChrB=ch09;StartB=35348101;EndB=35348101;Parent=SYN350;VarType=ShV;DupType=.
ch09	31374994	SNP539596	A	C	.	PASS	END=31374994;ChrB=ch09;StartB=35348113;EndB=35348113;Parent=SYN350;VarType=ShV;DupType=.
ch09	31375001	SNP539597	C	T	.	PASS	END=31375001;ChrB=ch09;StartB=35348120;EndB=35348120;Parent=SYN350;VarType=ShV;DupType=.
ch09	31375024	SNP539598	G	A	.	PASS	END=31375024;ChrB=ch09;StartB=35348143;EndB=35348143;Parent=SYN350;VarType=ShV;DupType=.
ch09	31375080	SNP539599	G	A	.	PASS	END=31375080;ChrB=ch09;StartB=35348199;EndB=35348199;Parent=SYN350;VarType=ShV;DupType=.
ch09	31375092	SNP539600	A	T	.	PASS	END=31375092;ChrB=ch09;StartB=35348211;EndB=35348211;Parent=SYN350;VarType=ShV;DupType=.
ch09	31375100	SNP539601	C	A	.	PASS	END=31375100;ChrB=ch09;StartB=35348219;EndB=35348219;Parent=SYN350;VarType=ShV;DupType=.
ch09	31375150	SNP539602	T	C	.	PASS	END=31375150;ChrB=ch09;StartB=35348269;EndB=35348269;Parent=SYN350;VarType=ShV;DupType=.
ch09	31375155	SNP539603	A	T	.	PASS	END=31375155;ChrB=ch09;StartB=35348274;EndB=35348274;Parent=SYN350;VarType=ShV;DupType=.
ch09	31375163	SNP539604	T	C	.	PASS	END=31375163;ChrB=ch09;StartB=35348282;EndB=35348282;Parent=SYN350;VarType=ShV;DupType=.
ch09	31375183	SNP539605	T	C	.	PASS	END=31375183;ChrB=ch09;StartB=35348302;EndB=35348302;Parent=SYN350;VarType=ShV;DupType=.
ch09	31375200	SNP539606	G	A	.	PASS	END=31375200;ChrB=ch09;StartB=35348319;EndB=35348319;Parent=SYN350;VarType=ShV;DupType=.
ch09	31375233	INS539607	T	TCCAAGTCTTCACTTC	.	PASS	END=31375233;ChrB=ch09;StartB=35348352;EndB=35348367;Parent=SYN350;VarType=ShV;DupType=.
ch09	31375238	SNP539608	G	C	.	PASS	END=31375238;ChrB=ch09;StartB=35348372;EndB=35348372;Parent=SYN350;VarType=ShV;DupType=.
ch09	31375274	SNP539609	T	G	.	PASS	END=31375274;ChrB=ch09;StartB=35348408;EndB=35348408;Parent=SYN350;VarType=ShV;DupType=.
ch09	31375281	SNP539610	A	G	.	PASS	END=31375281;ChrB=ch09;StartB=35348415;EndB=35348415;Parent=SYN350;VarType=ShV;DupType=.
ch09	31375309	SNP539611	A	G	.	PASS	END=31375309;ChrB=ch09;StartB=35348443;EndB=35348443;Parent=SYN350;VarType=ShV;DupType=.
ch09	31375350	SNP539612	G	A	.	PASS	END=31375350;ChrB=ch09;StartB=35348484;EndB=35348484;Parent=SYN350;VarType=ShV;DupType=.
ch09	31375369	SNP539613	T	A	.	PASS	END=31375369;ChrB=ch09;StartB=35348503;EndB=35348503;Parent=SYN350;VarType=ShV;DupType=.
ch09	31375375	SNP539614	C	A	.	PASS	END=31375375;ChrB=ch09;StartB=35348509;EndB=35348509;Parent=SYN350;VarType=ShV;DupType=.
ch09	31375397	SNP539615	A	C	.	PASS	END=31375397;ChrB=ch09;StartB=35348531;EndB=35348531;Parent=SYN350;VarType=ShV;DupType=.
ch09	31375453	SNP539616	T	G	.	PASS	END=31375453;ChrB=ch09;StartB=35348587;EndB=35348587;Parent=SYN350;VarType=ShV;DupType=.
ch09	31375458	DEL539617	AC	A	.	PASS	END=31375459;ChrB=ch09;StartB=35348592;EndB=35348592;Parent=SYN350;VarType=ShV;DupType=.
ch09	31375473	SNP539618	A	C	.	PASS	END=31375473;ChrB=ch09;StartB=35348606;EndB=35348606;Parent=SYN350;VarType=ShV;DupType=.
ch09	31375510	SNP539619	A	G	.	PASS	END=31375510;ChrB=ch09;StartB=35348643;EndB=35348643;Parent=SYN350;VarType=ShV;DupType=.
ch09	31375559	SNP539620	G	C	.	PASS	END=31375559;ChrB=ch09;StartB=35348692;EndB=35348692;Parent=SYN350;VarType=ShV;DupType=.
ch09	31375577	SNP539621	A	C	.	PASS	END=31375577;ChrB=ch09;StartB=35348710;EndB=35348710;Parent=SYN350;VarType=ShV;DupType=.
ch09	31375587	SNP539622	A	C	.	PASS	END=31375587;ChrB=ch09;StartB=35348720;EndB=35348720;Parent=SYN350;VarType=ShV;DupType=.
ch09	31375624	SNP539623	A	C	.	PASS	END=31375624;ChrB=ch09;StartB=35348757;EndB=35348757;Parent=SYN350;VarType=ShV;DupType=.
ch09	31375637	SNP539624	G	A	.	PASS	END=31375637;ChrB=ch09;StartB=35348770;EndB=35348770;Parent=SYN350;VarType=ShV;DupType=.
ch09	31375660	SNP539625	C	T	.	PASS	END=31375660;ChrB=ch09;StartB=35348793;EndB=35348793;Parent=SYN350;VarType=ShV;DupType=.
ch09	31375690	SNP539626	A	C	.	PASS	END=31375690;ChrB=ch09;StartB=35348823;EndB=35348823;Parent=SYN350;VarType=ShV;DupType=.
ch09	31375722	SNP539627	C	A	.	PASS	END=31375722;ChrB=ch09;StartB=35348855;EndB=35348855;Parent=SYN350;VarType=ShV;DupType=.
ch09	31375723	SNP539628	T	A	.	PASS	END=31375723;ChrB=ch09;StartB=35348856;EndB=35348856;Parent=SYN350;VarType=ShV;DupType=.
ch09	31375735	SNP539629	A	G	.	PASS	END=31375735;ChrB=ch09;StartB=35348868;EndB=35348868;Parent=SYN350;VarType=ShV;DupType=.
ch09	31375745	SNP539630	G	A	.	PASS	END=31375745;ChrB=ch09;StartB=35348878;EndB=35348878;Parent=SYN350;VarType=ShV;DupType=.
ch09	31375766	SNP539631	C	A	.	PASS	END=31375766;ChrB=ch09;StartB=35348899;EndB=35348899;Parent=SYN350;VarType=ShV;DupType=.
ch09	31375781	SNP539632	C	T	.	PASS	END=31375781;ChrB=ch09;StartB=35348914;EndB=35348914;Parent=SYN350;VarType=ShV;DupType=.
```
