## Supplementary Table 5 for "A gap-free tomato genome built from complementary PacBio and Nanopore long DNA sequences reveals extensive linkage drag during breeding": Supplementary_table_5.vcf (part 29 of 54)

```
ch09	31375793	SNP539633	A	T	.	PASS	END=31375793;ChrB=ch09;StartB=35348926;EndB=35348926;Parent=SYN350;VarType=ShV;DupType=.
ch09	31375824	SNP539634	C	A	.	PASS	END=31375824;ChrB=ch09;StartB=35348957;EndB=35348957;Parent=SYN350;VarType=ShV;DupType=.
ch09	31375880	SNP539635	G	T	.	PASS	END=31375880;ChrB=ch09;StartB=35349013;EndB=35349013;Parent=SYN350;VarType=ShV;DupType=.
ch09	31375911	SNP539636	C	A	.	PASS	END=31375911;ChrB=ch09;StartB=35349044;EndB=35349044;Parent=SYN350;VarType=ShV;DupType=.
ch09	31375955	SNP539637	T	G	.	PASS	END=31375955;ChrB=ch09;StartB=35349088;EndB=35349088;Parent=SYN350;VarType=ShV;DupType=.
ch09	31375984	SNP539638	A	G	.	PASS	END=31375984;ChrB=ch09;StartB=35349117;EndB=35349117;Parent=SYN350;VarType=ShV;DupType=.
ch09	31375995	SNP539639	G	T	.	PASS	END=31375995;ChrB=ch09;StartB=35349128;EndB=35349128;Parent=SYN350;VarType=ShV;DupType=.
ch09	31376017	SNP539640	C	T	.	PASS	END=31376017;ChrB=ch09;StartB=35349150;EndB=35349150;Parent=SYN350;VarType=ShV;DupType=.
ch09	31376024	SNP539641	T	C	.	PASS	END=31376024;ChrB=ch09;StartB=35349157;EndB=35349157;Parent=SYN350;VarType=ShV;DupType=.
ch09	31376050	SNP539642	T	C	.	PASS	END=31376050;ChrB=ch09;StartB=35349183;EndB=35349183;Parent=SYN350;VarType=ShV;DupType=.
ch09	31376068	SNP539643	C	T	.	PASS	END=31376068;ChrB=ch09;StartB=35349201;EndB=35349201;Parent=SYN350;VarType=ShV;DupType=.
ch09	31376104	SNP539644	A	T	.	PASS	END=31376104;ChrB=ch09;StartB=35349237;EndB=35349237;Parent=SYN350;VarType=ShV;DupType=.
ch09	31376133	SNP539645	A	C	.	PASS	END=31376133;ChrB=ch09;StartB=35349266;EndB=35349266;Parent=SYN350;VarType=ShV;DupType=.
ch09	31376190	SNP539646	T	G	.	PASS	END=31376190;ChrB=ch09;StartB=35349323;EndB=35349323;Parent=SYN350;VarType=ShV;DupType=.
ch09	31376215	SNP539647	G	A	.	PASS	END=31376215;ChrB=ch09;StartB=35349348;EndB=35349348;Parent=SYN350;VarType=ShV;DupType=.
ch09	31376224	SNP539648	A	G	.	PASS	END=31376224;ChrB=ch09;StartB=35349357;EndB=35349357;Parent=SYN350;VarType=ShV;DupType=.
ch09	31376229	SNP539649	C	T	.	PASS	END=31376229;ChrB=ch09;StartB=35349362;EndB=35349362;Parent=SYN350;VarType=ShV;DupType=.
ch09	31376251	SNP539650	G	A	.	PASS	END=31376251;ChrB=ch09;StartB=35349384;EndB=35349384;Parent=SYN350;VarType=ShV;DupType=.
ch09	31376268	SNP539651	C	G	.	PASS	END=31376268;ChrB=ch09;StartB=35349401;EndB=35349401;Parent=SYN350;VarType=ShV;DupType=.
ch09	31376322	SNP539652	A	G	.	PASS	END=31376322;ChrB=ch09;StartB=35349455;EndB=35349455;Parent=SYN350;VarType=ShV;DupType=.
ch09	31376343	SNP539653	T	C	.	PASS	END=31376343;ChrB=ch09;StartB=35349476;EndB=35349476;Parent=SYN350;VarType=ShV;DupType=.
ch09	31376349	SNP539654	C	T	.	PASS	END=31376349;ChrB=ch09;StartB=35349482;EndB=35349482;Parent=SYN350;VarType=ShV;DupType=.
ch09	31376362	SNP539655	T	A	.	PASS	END=31376362;ChrB=ch09;StartB=35349495;EndB=35349495;Parent=SYN350;VarType=ShV;DupType=.
ch09	31376366	SNP539656	C	G	.	PASS	END=31376366;ChrB=ch09;StartB=35349499;EndB=35349499;Parent=SYN350;VarType=ShV;DupType=.
ch09	31376367	SNP539657	C	T	.	PASS	END=31376367;ChrB=ch09;StartB=35349500;EndB=35349500;Parent=SYN350;VarType=ShV;DupType=.
ch09	31376370	SNP539658	A	T	.	PASS	END=31376370;ChrB=ch09;StartB=35349503;EndB=35349503;Parent=SYN350;VarType=ShV;DupType=.
ch09	31376377	SNP539659	A	T	.	PASS	END=31376377;ChrB=ch09;StartB=35349510;EndB=35349510;Parent=SYN350;VarType=ShV;DupType=.
ch09	31376378	SNP539660	T	C	.	PASS	END=31376378;ChrB=ch09;StartB=35349511;EndB=35349511;Parent=SYN350;VarType=ShV;DupType=.
ch09	31376383	SNP539661	A	G	.	PASS	END=31376383;ChrB=ch09;StartB=35349516;EndB=35349516;Parent=SYN350;VarType=ShV;DupType=.
ch09	31376395	SNP539662	C	T	.	PASS	END=31376395;ChrB=ch09;StartB=35349528;EndB=35349528;Parent=SYN350;VarType=ShV;DupType=.
ch09	31376433	SNP539663	A	G	.	PASS	END=31376433;ChrB=ch09;StartB=35349566;EndB=35349566;Parent=SYN350;VarType=ShV;DupType=.
ch09	31376448	DEL539664	AGT	A	.	PASS	END=31376450;ChrB=ch09;StartB=35349581;EndB=35349581;Parent=SYN350;VarType=ShV;DupType=.
ch09	31376461	SNP539665	G	A	.	PASS	END=31376461;ChrB=ch09;StartB=35349592;EndB=35349592;Parent=SYN350;VarType=ShV;DupType=.
ch09	31376491	SNP539666	C	G	.	PASS	END=31376491;ChrB=ch09;StartB=35349622;EndB=35349622;Parent=SYN350;VarType=ShV;DupType=.
ch09	31376519	SNP539667	A	C	.	PASS	END=31376519;ChrB=ch09;StartB=35349650;EndB=35349650;Parent=SYN350;VarType=ShV;DupType=.
ch09	31376549	SNP539668	G	T	.	PASS	END=31376549;ChrB=ch09;StartB=35349680;EndB=35349680;Parent=SYN350;VarType=ShV;DupType=.
ch09	31376560	SNP539669	A	C	.	PASS	END=31376560;ChrB=ch09;StartB=35349691;EndB=35349691;Parent=SYN350;VarType=ShV;DupType=.
ch09	31376564	SNP539670	C	A	.	PASS	END=31376564;ChrB=ch09;StartB=35349695;EndB=35349695;Parent=SYN350;VarType=ShV;DupType=.
ch09	31376567	SNP539671	C	A	.	PASS	END=31376567;ChrB=ch09;StartB=35349698;EndB=35349698;Parent=SYN350;VarType=ShV;DupType=.
ch09	31376577	SNP539672	A	G	.	PASS	END=31376577;ChrB=ch09;StartB=35349708;EndB=35349708;Parent=SYN350;VarType=ShV;DupType=.
ch09	31376613	SNP539673	T	C	.	PASS	END=31376613;ChrB=ch09;StartB=35349744;EndB=35349744;Parent=SYN350;VarType=ShV;DupType=.
ch09	31376620	SNP539674	T	C	.	PASS	END=31376620;ChrB=ch09;StartB=35349751;EndB=35349751;Parent=SYN350;VarType=ShV;DupType=.
ch09	31376648	SNP539675	T	A	.	PASS	END=31376648;ChrB=ch09;StartB=35349779;EndB=35349779;Parent=SYN350;VarType=ShV;DupType=.
ch09	31376664	SNP539676	T	C	.	PASS	END=31376664;ChrB=ch09;StartB=35349795;EndB=35349795;Parent=SYN350;VarType=ShV;DupType=.
ch09	31376683	SNP539677	A	C	.	PASS	END=31376683;ChrB=ch09;StartB=35349814;EndB=35349814;Parent=SYN350;VarType=ShV;DupType=.
ch09	31376717	SNP539678	C	A	.	PASS	END=31376717;ChrB=ch09;StartB=35349848;EndB=35349848;Parent=SYN350;VarType=ShV;DupType=.
ch09	31376770	SNP539679	C	T	.	PASS	END=31376770;ChrB=ch09;StartB=35349901;EndB=35349901;Parent=SYN350;VarType=ShV;DupType=.
ch09	31376798	SNP539680	C	G	.	PASS	END=31376798;ChrB=ch09;StartB=35349929;EndB=35349929;Parent=SYN350;VarType=ShV;DupType=.
ch09	31376826	SNP539681	A	G	.	PASS	END=31376826;ChrB=ch09;StartB=35349957;EndB=35349957;Parent=SYN350;VarType=ShV;DupType=.
ch09	31376859	SNP539682	C	A	.	PASS	END=31376859;ChrB=ch09;StartB=35349990;EndB=35349990;Parent=SYN350;VarType=ShV;DupType=.
ch09	31376862	SNP539683	C	G	.	PASS	END=31376862;ChrB=ch09;StartB=35349993;EndB=35349993;Parent=SYN350;VarType=ShV;DupType=.
ch09	31376863	SNP539684	C	T	.	PASS	END=31376863;ChrB=ch09;StartB=35349994;EndB=35349994;Parent=SYN350;VarType=ShV;DupType=.
ch09	31376916	SNP539685	G	A	.	PASS	END=31376916;ChrB=ch09;StartB=35350047;EndB=35350047;Parent=SYN350;VarType=ShV;DupType=.
ch09	31376943	SNP539686	A	T	.	PASS	END=31376943;ChrB=ch09;StartB=35350074;EndB=35350074;Parent=SYN350;VarType=ShV;DupType=.
ch09	31376966	SNP539687	A	C	.	PASS	END=31376966;ChrB=ch09;StartB=35350097;EndB=35350097;Parent=SYN350;VarType=ShV;DupType=.
ch09	31376988	SNP539688	T	C	.	PASS	END=31376988;ChrB=ch09;StartB=35350119;EndB=35350119;Parent=SYN350;VarType=ShV;DupType=.
ch09	31376995	SNP539689	G	A	.	PASS	END=31376995;ChrB=ch09;StartB=35350126;EndB=35350126;Parent=SYN350;VarType=ShV;DupType=.
ch09	31377028	SNP539690	G	T	.	PASS	END=31377028;ChrB=ch09;StartB=35350159;EndB=35350159;Parent=SYN350;VarType=ShV;DupType=.
ch09	31377045	SNP539691	A	G	.	PASS	END=31377045;ChrB=ch09;StartB=35350176;EndB=35350176;Parent=SYN350;VarType=ShV;DupType=.
ch09	31377088	DEL539692	AT	A	.	PASS	END=31377089;ChrB=ch09;StartB=35350219;EndB=35350219;Parent=SYN350;VarType=ShV;DupType=.
ch09	31377122	SNP539693	A	G	.	PASS	END=31377122;ChrB=ch09;StartB=35350252;EndB=35350252;Parent=SYN350;VarType=ShV;DupType=.
ch09	31377151	SNP539694	T	C	.	PASS	END=31377151;ChrB=ch09;StartB=35350281;EndB=35350281;Parent=SYN350;VarType=ShV;DupType=.
ch09	31377154	SNP539695	T	G	.	PASS	END=31377154;ChrB=ch09;StartB=35350284;EndB=35350284;Parent=SYN350;VarType=ShV;DupType=.
ch09	31377159	SNP539696	A	T	.	PASS	END=31377159;ChrB=ch09;StartB=35350289;EndB=35350289;Parent=SYN350;VarType=ShV;DupType=.
ch09	31377163	SNP539697	T	C	.	PASS	END=31377163;ChrB=ch09;StartB=35350293;EndB=35350293;Parent=SYN350;VarType=ShV;DupType=.
ch09	31377166	SNP539698	G	A	.	PASS	END=31377166;ChrB=ch09;StartB=35350296;EndB=35350296;Parent=SYN350;VarType=ShV;DupType=.
ch09	31377173	SNP539699	G	T	.	PASS	END=31377173;ChrB=ch09;StartB=35350303;EndB=35350303;Parent=SYN350;VarType=ShV;DupType=.
ch09	31377190	SNP539700	C	A	.	PASS	END=31377190;ChrB=ch09;StartB=35350320;EndB=35350320;Parent=SYN350;VarType=ShV;DupType=.
ch09	31377201	SNP539701	C	T	.	PASS	END=31377201;ChrB=ch09;StartB=35350331;EndB=35350331;Parent=SYN350;VarType=ShV;DupType=.
ch09	31377274	SNP539702	C	T	.	PASS	END=31377274;ChrB=ch09;StartB=35350404;EndB=35350404;Parent=SYN350;VarType=ShV;DupType=.
ch09	31377275	SNP539703	C	A	.	PASS	END=31377275;ChrB=ch09;StartB=35350405;EndB=35350405;Parent=SYN350;VarType=ShV;DupType=.
ch09	31377287	SNP539704	T	A	.	PASS	END=31377287;ChrB=ch09;StartB=35350417;EndB=35350417;Parent=SYN350;VarType=ShV;DupType=.
ch09	31377347	SNP539705	A	C	.	PASS	END=31377347;ChrB=ch09;StartB=35350477;EndB=35350477;Parent=SYN350;VarType=ShV;DupType=.
ch09	31377385	SNP539706	G	A	.	PASS	END=31377385;ChrB=ch09;StartB=35350515;EndB=35350515;Parent=SYN350;VarType=ShV;DupType=.
ch09	31377390	SNP539707	A	C	.	PASS	END=31377390;ChrB=ch09;StartB=35350520;EndB=35350520;Parent=SYN350;VarType=ShV;DupType=.
ch09	31377450	SNP539708	A	T	.	PASS	END=31377450;ChrB=ch09;StartB=35350580;EndB=35350580;Parent=SYN350;VarType=ShV;DupType=.
ch09	31377480	SNP539709	C	T	.	PASS	END=31377480;ChrB=ch09;StartB=35350610;EndB=35350610;Parent=SYN350;VarType=ShV;DupType=.
ch09	31377487	SNP539710	T	A	.	PASS	END=31377487;ChrB=ch09;StartB=35350617;EndB=35350617;Parent=SYN350;VarType=ShV;DupType=.
ch09	31377506	SNP539711	T	A	.	PASS	END=31377506;ChrB=ch09;StartB=35350636;EndB=35350636;Parent=SYN350;VarType=ShV;DupType=.
ch09	31377553	SNP539712	A	C	.	PASS	END=31377553;ChrB=ch09;StartB=35350683;EndB=35350683;Parent=SYN350;VarType=ShV;DupType=.
ch09	31377569	SNP539713	T	G	.	PASS	END=31377569;ChrB=ch09;StartB=35350699;EndB=35350699;Parent=SYN350;VarType=ShV;DupType=.
ch09	31377578	SNP539714	C	G	.	PASS	END=31377578;ChrB=ch09;StartB=35350708;EndB=35350708;Parent=SYN350;VarType=ShV;DupType=.
ch09	31377587	SNP539715	C	A	.	PASS	END=31377587;ChrB=ch09;StartB=35350717;EndB=35350717;Parent=SYN350;VarType=ShV;DupType=.
ch09	31377601	SNP539716	A	C	.	PASS	END=31377601;ChrB=ch09;StartB=35350731;EndB=35350731;Parent=SYN350;VarType=ShV;DupType=.
ch09	31377634	SNP539717	C	T	.	PASS	END=31377634;ChrB=ch09;StartB=35350764;EndB=35350764;Parent=SYN350;VarType=ShV;DupType=.
ch09	31377639	SNP539718	T	C	.	PASS	END=31377639;ChrB=ch09;StartB=35350769;EndB=35350769;Parent=SYN350;VarType=ShV;DupType=.
ch09	31377647	SNP539719	C	T	.	PASS	END=31377647;ChrB=ch09;StartB=35350777;EndB=35350777;Parent=SYN350;VarType=ShV;DupType=.
ch09	31377686	SNP539720	A	T	.	PASS	END=31377686;ChrB=ch09;StartB=35350816;EndB=35350816;Parent=SYN350;VarType=ShV;DupType=.
ch09	31377703	SNP539721	T	G	.	PASS	END=31377703;ChrB=ch09;StartB=35350833;EndB=35350833;Parent=SYN350;VarType=ShV;DupType=.
ch09	31377704	SNP539722	C	A	.	PASS	END=31377704;ChrB=ch09;StartB=35350834;EndB=35350834;Parent=SYN350;VarType=ShV;DupType=.
ch09	31377726	SNP539723	A	T	.	PASS	END=31377726;ChrB=ch09;StartB=35350856;EndB=35350856;Parent=SYN350;VarType=ShV;DupType=.
ch09	31377741	SNP539724	A	C	.	PASS	END=31377741;ChrB=ch09;StartB=35350871;EndB=35350871;Parent=SYN350;VarType=ShV;DupType=.
ch09	31377770	SNP539725	G	T	.	PASS	END=31377770;ChrB=ch09;StartB=35350900;EndB=35350900;Parent=SYN350;VarType=ShV;DupType=.
ch09	31377786	SNP539726	T	C	.	PASS	END=31377786;ChrB=ch09;StartB=35350916;EndB=35350916;Parent=SYN350;VarType=ShV;DupType=.
ch09	31377813	SNP539727	A	G	.	PASS	END=31377813;ChrB=ch09;StartB=35350943;EndB=35350943;Parent=SYN350;VarType=ShV;DupType=.
ch09	31377841	SNP539728	C	A	.	PASS	END=31377841;ChrB=ch09;StartB=35350971;EndB=35350971;Parent=SYN350;VarType=ShV;DupType=.
ch09	31377847	SNP539729	A	G	.	PASS	END=31377847;ChrB=ch09;StartB=35350977;EndB=35350977;Parent=SYN350;VarType=ShV;DupType=.
ch09	31377854	SNP539730	T	G	.	PASS	END=31377854;ChrB=ch09;StartB=35350984;EndB=35350984;Parent=SYN350;VarType=ShV;DupType=.
ch09	31377881	SNP539731	A	T	.	PASS	END=31377881;ChrB=ch09;StartB=35351011;EndB=35351011;Parent=SYN350;VarType=ShV;DupType=.
ch09	31377885	SNP539732	T	A	.	PASS	END=31377885;ChrB=ch09;StartB=35351015;EndB=35351015;Parent=SYN350;VarType=ShV;DupType=.
ch09	31377911	SNP539733	T	G	.	PASS	END=31377911;ChrB=ch09;StartB=35351041;EndB=35351041;Parent=SYN350;VarType=ShV;DupType=.
ch09	31377916	SNP539734	T	G	.	PASS	END=31377916;ChrB=ch09;StartB=35351046;EndB=35351046;Parent=SYN350;VarType=ShV;DupType=.
ch09	31377926	SNP539735	C	T	.	PASS	END=31377926;ChrB=ch09;StartB=35351056;EndB=35351056;Parent=SYN350;VarType=ShV;DupType=.
ch09	31377928	SNP539736	A	C	.	PASS	END=31377928;ChrB=ch09;StartB=35351058;EndB=35351058;Parent=SYN350;VarType=ShV;DupType=.
ch09	31377938	SNP539737	A	C	.	PASS	END=31377938;ChrB=ch09;StartB=35351068;EndB=35351068;Parent=SYN350;VarType=ShV;DupType=.
ch09	31377945	SNP539738	T	A	.	PASS	END=31377945;ChrB=ch09;StartB=35351075;EndB=35351075;Parent=SYN350;VarType=ShV;DupType=.
ch09	31377952	SNP539739	T	A	.	PASS	END=31377952;ChrB=ch09;StartB=35351082;EndB=35351082;Parent=SYN350;VarType=ShV;DupType=.
ch09	31377963	SNP539740	T	G	.	PASS	END=31377963;ChrB=ch09;StartB=35351093;EndB=35351093;Parent=SYN350;VarType=ShV;DupType=.
ch09	31377969	SNP539741	A	T	.	PASS	END=31377969;ChrB=ch09;StartB=35351099;EndB=35351099;Parent=SYN350;VarType=ShV;DupType=.
ch09	31377971	SNP539742	A	T	.	PASS	END=31377971;ChrB=ch09;StartB=35351101;EndB=35351101;Parent=SYN350;VarType=ShV;DupType=.
ch09	31377979	SNP539743	C	A	.	PASS	END=31377979;ChrB=ch09;StartB=35351109;EndB=35351109;Parent=SYN350;VarType=ShV;DupType=.
ch09	31378016	SNP539744	C	A	.	PASS	END=31378016;ChrB=ch09;StartB=35351146;EndB=35351146;Parent=SYN350;VarType=ShV;DupType=.
ch09	31378025	SNP539745	T	C	.	PASS	END=31378025;ChrB=ch09;StartB=35351155;EndB=35351155;Parent=SYN350;VarType=ShV;DupType=.
ch09	31378056	DEL539746	TGGGGGGGGGGAGA	T	.	PASS	END=31378069;ChrB=ch09;StartB=35351186;EndB=35351186;Parent=SYN350;VarType=ShV;DupType=.
ch09	31378089	SNP539747	A	G	.	PASS	END=31378089;ChrB=ch09;StartB=35351206;EndB=35351206;Parent=SYN350;VarType=ShV;DupType=.
ch09	31378091	SNP539748	A	C	.	PASS	END=31378091;ChrB=ch09;StartB=35351208;EndB=35351208;Parent=SYN350;VarType=ShV;DupType=.
ch09	31378096	SNP539749	T	C	.	PASS	END=31378096;ChrB=ch09;StartB=35351213;EndB=35351213;Parent=SYN350;VarType=ShV;DupType=.
ch09	31378103	SNP539750	G	T	.	PASS	END=31378103;ChrB=ch09;StartB=35351220;EndB=35351220;Parent=SYN350;VarType=ShV;DupType=.
ch09	31378105	SNP539751	A	C	.	PASS	END=31378105;ChrB=ch09;StartB=35351222;EndB=35351222;Parent=SYN350;VarType=ShV;DupType=.
ch09	31378110	SNP539752	T	G	.	PASS	END=31378110;ChrB=ch09;StartB=35351227;EndB=35351227;Parent=SYN350;VarType=ShV;DupType=.
ch09	31378134	SNP539753	C	A	.	PASS	END=31378134;ChrB=ch09;StartB=35351251;EndB=35351251;Parent=SYN350;VarType=ShV;DupType=.
ch09	31378151	SNP539754	C	A	.	PASS	END=31378151;ChrB=ch09;StartB=35351268;EndB=35351268;Parent=SYN350;VarType=ShV;DupType=.
ch09	31378225	INS539755	T	TG	.	PASS	END=31378225;ChrB=ch09;StartB=35351342;EndB=35351343;Parent=SYN350;VarType=ShV;DupType=.
ch09	31378241	SNP539756	T	G	.	PASS	END=31378241;ChrB=ch09;StartB=35351359;EndB=35351359;Parent=SYN350;VarType=ShV;DupType=.
ch09	31378242	SNP539757	C	A	.	PASS	END=31378242;ChrB=ch09;StartB=35351360;EndB=35351360;Parent=SYN350;VarType=ShV;DupType=.
ch09	31378248	SNP539758	T	C	.	PASS	END=31378248;ChrB=ch09;StartB=35351366;EndB=35351366;Parent=SYN350;VarType=ShV;DupType=.
ch09	31378311	SNP539759	C	T	.	PASS	END=31378311;ChrB=ch09;StartB=35351429;EndB=35351429;Parent=SYN350;VarType=ShV;DupType=.
ch09	31378321	SNP539760	G	A	.	PASS	END=31378321;ChrB=ch09;StartB=35351439;EndB=35351439;Parent=SYN350;VarType=ShV;DupType=.
ch09	31378356	SNP539761	A	G	.	PASS	END=31378356;ChrB=ch09;StartB=35351474;EndB=35351474;Parent=SYN350;VarType=ShV;DupType=.
ch09	31378410	SNP539762	T	C	.	PASS	END=31378410;ChrB=ch09;StartB=35351528;EndB=35351528;Parent=SYN350;VarType=ShV;DupType=.
ch09	31378425	SNP539763	T	A	.	PASS	END=31378425;ChrB=ch09;StartB=35351543;EndB=35351543;Parent=SYN350;VarType=ShV;DupType=.
ch09	31378448	SNP539764	C	A	.	PASS	END=31378448;ChrB=ch09;StartB=35351566;EndB=35351566;Parent=SYN350;VarType=ShV;DupType=.
ch09	31378453	SNP539765	T	A	.	PASS	END=31378453;ChrB=ch09;StartB=35351571;EndB=35351571;Parent=SYN350;VarType=ShV;DupType=.
ch09	31378464	SNP539766	T	A	.	PASS	END=31378464;ChrB=ch09;StartB=35351582;EndB=35351582;Parent=SYN350;VarType=ShV;DupType=.
ch09	31378467	SNP539767	A	C	.	PASS	END=31378467;ChrB=ch09;StartB=35351585;EndB=35351585;Parent=SYN350;VarType=ShV;DupType=.
ch09	31378528	SNP539768	G	A	.	PASS	END=31378528;ChrB=ch09;StartB=35351646;EndB=35351646;Parent=SYN350;VarType=ShV;DupType=.
ch09	31378531	SNP539769	C	A	.	PASS	END=31378531;ChrB=ch09;StartB=35351649;EndB=35351649;Parent=SYN350;VarType=ShV;DupType=.
ch09	31378551	SNP539770	A	G	.	PASS	END=31378551;ChrB=ch09;StartB=35351669;EndB=35351669;Parent=SYN350;VarType=ShV;DupType=.
ch09	31378555	SNP539771	G	C	.	PASS	END=31378555;ChrB=ch09;StartB=35351673;EndB=35351673;Parent=SYN350;VarType=ShV;DupType=.
ch09	31378559	SNP539772	C	T	.	PASS	END=31378559;ChrB=ch09;StartB=35351677;EndB=35351677;Parent=SYN350;VarType=ShV;DupType=.
ch09	31378569	SNP539773	G	C	.	PASS	END=31378569;ChrB=ch09;StartB=35351687;EndB=35351687;Parent=SYN350;VarType=ShV;DupType=.
ch09	31378581	SNP539774	A	C	.	PASS	END=31378581;ChrB=ch09;StartB=35351699;EndB=35351699;Parent=SYN350;VarType=ShV;DupType=.
ch09	31378593	SNP539775	C	T	.	PASS	END=31378593;ChrB=ch09;StartB=35351711;EndB=35351711;Parent=SYN350;VarType=ShV;DupType=.
ch09	31378605	SNP539776	G	T	.	PASS	END=31378605;ChrB=ch09;StartB=35351723;EndB=35351723;Parent=SYN350;VarType=ShV;DupType=.
ch09	31378607	SNP539777	C	A	.	PASS	END=31378607;ChrB=ch09;StartB=35351725;EndB=35351725;Parent=SYN350;VarType=ShV;DupType=.
ch09	31378615	SNP539778	G	A	.	PASS	END=31378615;ChrB=ch09;StartB=35351733;EndB=35351733;Parent=SYN350;VarType=ShV;DupType=.
ch09	31378646	SNP539779	G	T	.	PASS	END=31378646;ChrB=ch09;StartB=35351764;EndB=35351764;Parent=SYN350;VarType=ShV;DupType=.
ch09	31378663	SNP539780	C	G	.	PASS	END=31378663;ChrB=ch09;StartB=35351781;EndB=35351781;Parent=SYN350;VarType=ShV;DupType=.
ch09	31378708	SNP539781	T	C	.	PASS	END=31378708;ChrB=ch09;StartB=35351826;EndB=35351826;Parent=SYN350;VarType=ShV;DupType=.
ch09	31378714	SNP539782	A	G	.	PASS	END=31378714;ChrB=ch09;StartB=35351832;EndB=35351832;Parent=SYN350;VarType=ShV;DupType=.
ch09	31378719	SNP539783	G	A	.	PASS	END=31378719;ChrB=ch09;StartB=35351837;EndB=35351837;Parent=SYN350;VarType=ShV;DupType=.
ch09	31378722	SNP539784	A	T	.	PASS	END=31378722;ChrB=ch09;StartB=35351840;EndB=35351840;Parent=SYN350;VarType=ShV;DupType=.
ch09	31378733	SNP539785	A	G	.	PASS	END=31378733;ChrB=ch09;StartB=35351851;EndB=35351851;Parent=SYN350;VarType=ShV;DupType=.
ch09	31378743	SNP539786	A	T	.	PASS	END=31378743;ChrB=ch09;StartB=35351861;EndB=35351861;Parent=SYN350;VarType=ShV;DupType=.
ch09	31378795	SNP539787	T	A	.	PASS	END=31378795;ChrB=ch09;StartB=35351913;EndB=35351913;Parent=SYN350;VarType=ShV;DupType=.
ch09	31378797	SNP539788	G	T	.	PASS	END=31378797;ChrB=ch09;StartB=35351915;EndB=35351915;Parent=SYN350;VarType=ShV;DupType=.
ch09	31378800	INS539789	G	GA	.	PASS	END=31378800;ChrB=ch09;StartB=35351918;EndB=35351919;Parent=SYN350;VarType=ShV;DupType=.
ch09	31378805	SNP539790	C	A	.	PASS	END=31378805;ChrB=ch09;StartB=35351924;EndB=35351924;Parent=SYN350;VarType=ShV;DupType=.
ch09	31378817	SNP539791	T	A	.	PASS	END=31378817;ChrB=ch09;StartB=35351936;EndB=35351936;Parent=SYN350;VarType=ShV;DupType=.
ch09	31378835	SNP539792	C	T	.	PASS	END=31378835;ChrB=ch09;StartB=35351954;EndB=35351954;Parent=SYN350;VarType=ShV;DupType=.
ch09	31378902	SNP539793	A	G	.	PASS	END=31378902;ChrB=ch09;StartB=35352021;EndB=35352021;Parent=SYN350;VarType=ShV;DupType=.
ch09	31378911	SNP539794	T	A	.	PASS	END=31378911;ChrB=ch09;StartB=35352030;EndB=35352030;Parent=SYN350;VarType=ShV;DupType=.
ch09	31378933	SNP539795	C	G	.	PASS	END=31378933;ChrB=ch09;StartB=35352052;EndB=35352052;Parent=SYN350;VarType=ShV;DupType=.
ch09	31378942	SNP539796	G	A	.	PASS	END=31378942;ChrB=ch09;StartB=35352061;EndB=35352061;Parent=SYN350;VarType=ShV;DupType=.
ch09	31378949	SNP539797	G	T	.	PASS	END=31378949;ChrB=ch09;StartB=35352068;EndB=35352068;Parent=SYN350;VarType=ShV;DupType=.
ch09	31378961	SNP539798	T	C	.	PASS	END=31378961;ChrB=ch09;StartB=35352080;EndB=35352080;Parent=SYN350;VarType=ShV;DupType=.
ch09	31378975	SNP539799	A	C	.	PASS	END=31378975;ChrB=ch09;StartB=35352094;EndB=35352094;Parent=SYN350;VarType=ShV;DupType=.
ch09	31379001	SNP539800	G	A	.	PASS	END=31379001;ChrB=ch09;StartB=35352120;EndB=35352120;Parent=SYN350;VarType=ShV;DupType=.
ch09	31379016	SNP539801	T	G	.	PASS	END=31379016;ChrB=ch09;StartB=35352135;EndB=35352135;Parent=SYN350;VarType=ShV;DupType=.
ch09	31379034	SNP539802	G	T	.	PASS	END=31379034;ChrB=ch09;StartB=35352153;EndB=35352153;Parent=SYN350;VarType=ShV;DupType=.
ch09	31379035	SNP539803	T	G	.	PASS	END=31379035;ChrB=ch09;StartB=35352154;EndB=35352154;Parent=SYN350;VarType=ShV;DupType=.
ch09	31379036	SNP539804	T	G	.	PASS	END=31379036;ChrB=ch09;StartB=35352155;EndB=35352155;Parent=SYN350;VarType=ShV;DupType=.
ch09	31379061	SNP539805	T	A	.	PASS	END=31379061;ChrB=ch09;StartB=35352180;EndB=35352180;Parent=SYN350;VarType=ShV;DupType=.
ch09	31379090	SNP539806	A	C	.	PASS	END=31379090;ChrB=ch09;StartB=35352209;EndB=35352209;Parent=SYN350;VarType=ShV;DupType=.
ch09	31379094	SNP539807	C	T	.	PASS	END=31379094;ChrB=ch09;StartB=35352213;EndB=35352213;Parent=SYN350;VarType=ShV;DupType=.
ch09	31379131	SNP539808	A	C	.	PASS	END=31379131;ChrB=ch09;StartB=35352250;EndB=35352250;Parent=SYN350;VarType=ShV;DupType=.
ch09	31379139	SNP539809	C	T	.	PASS	END=31379139;ChrB=ch09;StartB=35352258;EndB=35352258;Parent=SYN350;VarType=ShV;DupType=.
ch09	31379147	SNP539810	A	C	.	PASS	END=31379147;ChrB=ch09;StartB=35352266;EndB=35352266;Parent=SYN350;VarType=ShV;DupType=.
ch09	31379215	SNP539811	T	C	.	PASS	END=31379215;ChrB=ch09;StartB=35352334;EndB=35352334;Parent=SYN350;VarType=ShV;DupType=.
ch09	31379230	SNP539812	A	C	.	PASS	END=31379230;ChrB=ch09;StartB=35352349;EndB=35352349;Parent=SYN350;VarType=ShV;DupType=.
ch09	31379246	SNP539813	T	A	.	PASS	END=31379246;ChrB=ch09;StartB=35352365;EndB=35352365;Parent=SYN350;VarType=ShV;DupType=.
ch09	31379275	SNP539814	A	C	.	PASS	END=31379275;ChrB=ch09;StartB=35352394;EndB=35352394;Parent=SYN350;VarType=ShV;DupType=.
ch09	31379281	SNP539815	A	C	.	PASS	END=31379281;ChrB=ch09;StartB=35352400;EndB=35352400;Parent=SYN350;VarType=ShV;DupType=.
ch09	31379307	SNP539816	T	A	.	PASS	END=31379307;ChrB=ch09;StartB=35352426;EndB=35352426;Parent=SYN350;VarType=ShV;DupType=.
ch09	31379316	SNP539817	T	C	.	PASS	END=31379316;ChrB=ch09;StartB=35352435;EndB=35352435;Parent=SYN350;VarType=ShV;DupType=.
ch09	31379323	SNP539818	G	A	.	PASS	END=31379323;ChrB=ch09;StartB=35352442;EndB=35352442;Parent=SYN350;VarType=ShV;DupType=.
ch09	31379361	SNP539819	C	T	.	PASS	END=31379361;ChrB=ch09;StartB=35352480;EndB=35352480;Parent=SYN350;VarType=ShV;DupType=.
ch09	31379385	SNP539820	T	G	.	PASS	END=31379385;ChrB=ch09;StartB=35352504;EndB=35352504;Parent=SYN350;VarType=ShV;DupType=.
ch09	31379420	SNP539821	T	C	.	PASS	END=31379420;ChrB=ch09;StartB=35352539;EndB=35352539;Parent=SYN350;VarType=ShV;DupType=.
ch09	31379421	SNP539822	T	G	.	PASS	END=31379421;ChrB=ch09;StartB=35352540;EndB=35352540;Parent=SYN350;VarType=ShV;DupType=.
ch09	31379424	SNP539823	C	A	.	PASS	END=31379424;ChrB=ch09;StartB=35352543;EndB=35352543;Parent=SYN350;VarType=ShV;DupType=.
ch09	31379433	SNP539824	G	T	.	PASS	END=31379433;ChrB=ch09;StartB=35352552;EndB=35352552;Parent=SYN350;VarType=ShV;DupType=.
ch09	31379437	SNP539825	T	G	.	PASS	END=31379437;ChrB=ch09;StartB=35352556;EndB=35352556;Parent=SYN350;VarType=ShV;DupType=.
ch09	31379468	SNP539826	T	G	.	PASS	END=31379468;ChrB=ch09;StartB=35352587;EndB=35352587;Parent=SYN350;VarType=ShV;DupType=.
ch09	31379485	SNP539827	G	A	.	PASS	END=31379485;ChrB=ch09;StartB=35352604;EndB=35352604;Parent=SYN350;VarType=ShV;DupType=.
ch09	31379500	SNP539828	T	A	.	PASS	END=31379500;ChrB=ch09;StartB=35352619;EndB=35352619;Parent=SYN350;VarType=ShV;DupType=.
ch09	31379513	SNP539829	C	T	.	PASS	END=31379513;ChrB=ch09;StartB=35352632;EndB=35352632;Parent=SYN350;VarType=ShV;DupType=.
ch09	31379520	SNP539830	C	T	.	PASS	END=31379520;ChrB=ch09;StartB=35352639;EndB=35352639;Parent=SYN350;VarType=ShV;DupType=.
ch09	31379591	SNP539831	T	A	.	PASS	END=31379591;ChrB=ch09;StartB=35352710;EndB=35352710;Parent=SYN350;VarType=ShV;DupType=.
ch09	31379643	SNP539832	A	T	.	PASS	END=31379643;ChrB=ch09;StartB=35352762;EndB=35352762;Parent=SYN350;VarType=ShV;DupType=.
ch09	31379660	SNP539833	T	A	.	PASS	END=31379660;ChrB=ch09;StartB=35352779;EndB=35352779;Parent=SYN350;VarType=ShV;DupType=.
ch09	31379666	SNP539834	T	G	.	PASS	END=31379666;ChrB=ch09;StartB=35352785;EndB=35352785;Parent=SYN350;VarType=ShV;DupType=.
ch09	31379669	SNP539835	G	T	.	PASS	END=31379669;ChrB=ch09;StartB=35352788;EndB=35352788;Parent=SYN350;VarType=ShV;DupType=.
ch09	31379693	SNP539836	C	T	.	PASS	END=31379693;ChrB=ch09;StartB=35352812;EndB=35352812;Parent=SYN350;VarType=ShV;DupType=.
ch09	31379712	SNP539837	T	G	.	PASS	END=31379712;ChrB=ch09;StartB=35352831;EndB=35352831;Parent=SYN350;VarType=ShV;DupType=.
ch09	31379719	SNP539838	A	C	.	PASS	END=31379719;ChrB=ch09;StartB=35352838;EndB=35352838;Parent=SYN350;VarType=ShV;DupType=.
ch09	31379722	SNP539839	A	C	.	PASS	END=31379722;ChrB=ch09;StartB=35352841;EndB=35352841;Parent=SYN350;VarType=ShV;DupType=.
ch09	31379794	DEL539840	CAT	C	.	PASS	END=31379796;ChrB=ch09;StartB=35352913;EndB=35352913;Parent=SYN350;VarType=ShV;DupType=.
ch09	31379823	SNP539841	C	T	.	PASS	END=31379823;ChrB=ch09;StartB=35352940;EndB=35352940;Parent=SYN350;VarType=ShV;DupType=.
ch09	31379845	SNP539842	T	C	.	PASS	END=31379845;ChrB=ch09;StartB=35352962;EndB=35352962;Parent=SYN350;VarType=ShV;DupType=.
ch09	31379861	SNP539843	T	C	.	PASS	END=31379861;ChrB=ch09;StartB=35352978;EndB=35352978;Parent=SYN350;VarType=ShV;DupType=.
ch09	31379881	SNP539844	C	T	.	PASS	END=31379881;ChrB=ch09;StartB=35352998;EndB=35352998;Parent=SYN350;VarType=ShV;DupType=.
ch09	31379891	SNP539845	G	T	.	PASS	END=31379891;ChrB=ch09;StartB=35353008;EndB=35353008;Parent=SYN350;VarType=ShV;DupType=.
ch09	31379917	SNP539846	T	C	.	PASS	END=31379917;ChrB=ch09;StartB=35353034;EndB=35353034;Parent=SYN350;VarType=ShV;DupType=.
ch09	31379935	SNP539847	C	A	.	PASS	END=31379935;ChrB=ch09;StartB=35353052;EndB=35353052;Parent=SYN350;VarType=ShV;DupType=.
ch09	31379984	SNP539848	A	C	.	PASS	END=31379984;ChrB=ch09;StartB=35353101;EndB=35353101;Parent=SYN350;VarType=ShV;DupType=.
ch09	31379985	SNP539849	C	A	.	PASS	END=31379985;ChrB=ch09;StartB=35353102;EndB=35353102;Parent=SYN350;VarType=ShV;DupType=.
ch09	31379998	SNP539850	T	A	.	PASS	END=31379998;ChrB=ch09;StartB=35353115;EndB=35353115;Parent=SYN350;VarType=ShV;DupType=.
ch09	31380016	SNP539851	T	C	.	PASS	END=31380016;ChrB=ch09;StartB=35353133;EndB=35353133;Parent=SYN350;VarType=ShV;DupType=.
ch09	31380019	SNP539852	T	C	.	PASS	END=31380019;ChrB=ch09;StartB=35353136;EndB=35353136;Parent=SYN350;VarType=ShV;DupType=.
ch09	31380022	SNP539853	C	T	.	PASS	END=31380022;ChrB=ch09;StartB=35353139;EndB=35353139;Parent=SYN350;VarType=ShV;DupType=.
ch09	31380057	SNP539854	C	G	.	PASS	END=31380057;ChrB=ch09;StartB=35353174;EndB=35353174;Parent=SYN350;VarType=ShV;DupType=.
ch09	31380088	SNP539855	C	T	.	PASS	END=31380088;ChrB=ch09;StartB=35353205;EndB=35353205;Parent=SYN350;VarType=ShV;DupType=.
ch09	31380092	SNP539856	T	A	.	PASS	END=31380092;ChrB=ch09;StartB=35353209;EndB=35353209;Parent=SYN350;VarType=ShV;DupType=.
ch09	31380123	SNP539857	G	A	.	PASS	END=31380123;ChrB=ch09;StartB=35353240;EndB=35353240;Parent=SYN350;VarType=ShV;DupType=.
ch09	31380125	SNP539858	A	T	.	PASS	END=31380125;ChrB=ch09;StartB=35353242;EndB=35353242;Parent=SYN350;VarType=ShV;DupType=.
ch09	31380218	HDR1548	N	<HDR>	.	PASS	END=31393276;ChrB=ch09;StartB=35353335;EndB=35357458;Parent=SYN350;VarType=ShV;DupType=.
ch09	31393277	SYNAL1430	N	<SYNAL>	.	PASS	END=31395116;ChrB=ch09;StartB=35357459;EndB=35359297;Parent=SYN350;VarType=.;DupType=.
ch09	31393313	SNP539859	T	A	.	PASS	END=31393313;ChrB=ch09;StartB=35357495;EndB=35357495;Parent=SYN350;VarType=ShV;DupType=.
ch09	31393350	SNP539860	T	G	.	PASS	END=31393350;ChrB=ch09;StartB=35357532;EndB=35357532;Parent=SYN350;VarType=ShV;DupType=.
ch09	31393357	SNP539861	C	G	.	PASS	END=31393357;ChrB=ch09;StartB=35357539;EndB=35357539;Parent=SYN350;VarType=ShV;DupType=.
ch09	31393366	SNP539862	A	C	.	PASS	END=31393366;ChrB=ch09;StartB=35357548;EndB=35357548;Parent=SYN350;VarType=ShV;DupType=.
ch09	31393378	SNP539863	A	T	.	PASS	END=31393378;ChrB=ch09;StartB=35357560;EndB=35357560;Parent=SYN350;VarType=ShV;DupType=.
ch09	31393408	SNP539864	A	C	.	PASS	END=31393408;ChrB=ch09;StartB=35357590;EndB=35357590;Parent=SYN350;VarType=ShV;DupType=.
ch09	31393472	SNP539865	A	T	.	PASS	END=31393472;ChrB=ch09;StartB=35357654;EndB=35357654;Parent=SYN350;VarType=ShV;DupType=.
ch09	31393473	SNP539866	C	A	.	PASS	END=31393473;ChrB=ch09;StartB=35357655;EndB=35357655;Parent=SYN350;VarType=ShV;DupType=.
ch09	31393504	SNP539867	A	C	.	PASS	END=31393504;ChrB=ch09;StartB=35357686;EndB=35357686;Parent=SYN350;VarType=ShV;DupType=.
ch09	31393516	SNP539868	C	G	.	PASS	END=31393516;ChrB=ch09;StartB=35357698;EndB=35357698;Parent=SYN350;VarType=ShV;DupType=.
ch09	31393520	SNP539869	T	C	.	PASS	END=31393520;ChrB=ch09;StartB=35357702;EndB=35357702;Parent=SYN350;VarType=ShV;DupType=.
ch09	31393551	SNP539870	T	G	.	PASS	END=31393551;ChrB=ch09;StartB=35357733;EndB=35357733;Parent=SYN350;VarType=ShV;DupType=.
ch09	31393559	SNP539871	G	A	.	PASS	END=31393559;ChrB=ch09;StartB=35357741;EndB=35357741;Parent=SYN350;VarType=ShV;DupType=.
ch09	31393596	SNP539872	G	A	.	PASS	END=31393596;ChrB=ch09;StartB=35357778;EndB=35357778;Parent=SYN350;VarType=ShV;DupType=.
ch09	31393602	SNP539873	A	T	.	PASS	END=31393602;ChrB=ch09;StartB=35357784;EndB=35357784;Parent=SYN350;VarType=ShV;DupType=.
ch09	31393603	SNP539874	T	G	.	PASS	END=31393603;ChrB=ch09;StartB=35357785;EndB=35357785;Parent=SYN350;VarType=ShV;DupType=.
ch09	31393610	SNP539875	T	C	.	PASS	END=31393610;ChrB=ch09;StartB=35357792;EndB=35357792;Parent=SYN350;VarType=ShV;DupType=.
ch09	31393619	SNP539876	T	C	.	PASS	END=31393619;ChrB=ch09;StartB=35357801;EndB=35357801;Parent=SYN350;VarType=ShV;DupType=.
ch09	31393662	SNP539877	T	G	.	PASS	END=31393662;ChrB=ch09;StartB=35357844;EndB=35357844;Parent=SYN350;VarType=ShV;DupType=.
ch09	31393668	SNP539878	G	A	.	PASS	END=31393668;ChrB=ch09;StartB=35357850;EndB=35357850;Parent=SYN350;VarType=ShV;DupType=.
ch09	31393679	SNP539879	G	A	.	PASS	END=31393679;ChrB=ch09;StartB=35357861;EndB=35357861;Parent=SYN350;VarType=ShV;DupType=.
ch09	31393734	SNP539880	C	G	.	PASS	END=31393734;ChrB=ch09;StartB=35357916;EndB=35357916;Parent=SYN350;VarType=ShV;DupType=.
ch09	31393745	SNP539881	A	G	.	PASS	END=31393745;ChrB=ch09;StartB=35357927;EndB=35357927;Parent=SYN350;VarType=ShV;DupType=.
ch09	31393756	SNP539882	T	G	.	PASS	END=31393756;ChrB=ch09;StartB=35357938;EndB=35357938;Parent=SYN350;VarType=ShV;DupType=.
ch09	31393774	SNP539883	C	A	.	PASS	END=31393774;ChrB=ch09;StartB=35357956;EndB=35357956;Parent=SYN350;VarType=ShV;DupType=.
ch09	31393806	SNP539884	T	G	.	PASS	END=31393806;ChrB=ch09;StartB=35357988;EndB=35357988;Parent=SYN350;VarType=ShV;DupType=.
ch09	31393831	SNP539885	T	G	.	PASS	END=31393831;ChrB=ch09;StartB=35358013;EndB=35358013;Parent=SYN350;VarType=ShV;DupType=.
ch09	31393864	SNP539886	A	G	.	PASS	END=31393864;ChrB=ch09;StartB=35358046;EndB=35358046;Parent=SYN350;VarType=ShV;DupType=.
ch09	31393945	SNP539887	C	T	.	PASS	END=31393945;ChrB=ch09;StartB=35358127;EndB=35358127;Parent=SYN350;VarType=ShV;DupType=.
ch09	31393973	SNP539888	A	T	.	PASS	END=31393973;ChrB=ch09;StartB=35358155;EndB=35358155;Parent=SYN350;VarType=ShV;DupType=.
ch09	31393993	SNP539889	G	T	.	PASS	END=31393993;ChrB=ch09;StartB=35358175;EndB=35358175;Parent=SYN350;VarType=ShV;DupType=.
ch09	31394002	SNP539890	A	T	.	PASS	END=31394002;ChrB=ch09;StartB=35358184;EndB=35358184;Parent=SYN350;VarType=ShV;DupType=.
ch09	31394006	SNP539891	G	C	.	PASS	END=31394006;ChrB=ch09;StartB=35358188;EndB=35358188;Parent=SYN350;VarType=ShV;DupType=.
ch09	31394007	SNP539892	A	C	.	PASS	END=31394007;ChrB=ch09;StartB=35358189;EndB=35358189;Parent=SYN350;VarType=ShV;DupType=.
ch09	31394014	SNP539893	C	G	.	PASS	END=31394014;ChrB=ch09;StartB=35358196;EndB=35358196;Parent=SYN350;VarType=ShV;DupType=.
ch09	31394016	SNP539894	A	G	.	PASS	END=31394016;ChrB=ch09;StartB=35358198;EndB=35358198;Parent=SYN350;VarType=ShV;DupType=.
ch09	31394022	SNP539895	T	G	.	PASS	END=31394022;ChrB=ch09;StartB=35358204;EndB=35358204;Parent=SYN350;VarType=ShV;DupType=.
ch09	31394044	SNP539896	C	A	.	PASS	END=31394044;ChrB=ch09;StartB=35358226;EndB=35358226;Parent=SYN350;VarType=ShV;DupType=.
ch09	31394099	SNP539897	A	C	.	PASS	END=31394099;ChrB=ch09;StartB=35358281;EndB=35358281;Parent=SYN350;VarType=ShV;DupType=.
ch09	31394182	SNP539898	T	A	.	PASS	END=31394182;ChrB=ch09;StartB=35358364;EndB=35358364;Parent=SYN350;VarType=ShV;DupType=.
ch09	31394183	SNP539899	T	C	.	PASS	END=31394183;ChrB=ch09;StartB=35358365;EndB=35358365;Parent=SYN350;VarType=ShV;DupType=.
ch09	31394188	SNP539900	T	G	.	PASS	END=31394188;ChrB=ch09;StartB=35358370;EndB=35358370;Parent=SYN350;VarType=ShV;DupType=.
ch09	31394192	SNP539901	T	C	.	PASS	END=31394192;ChrB=ch09;StartB=35358374;EndB=35358374;Parent=SYN350;VarType=ShV;DupType=.
ch09	31394205	SNP539902	T	C	.	PASS	END=31394205;ChrB=ch09;StartB=35358387;EndB=35358387;Parent=SYN350;VarType=ShV;DupType=.
ch09	31394220	SNP539903	G	A	.	PASS	END=31394220;ChrB=ch09;StartB=35358402;EndB=35358402;Parent=SYN350;VarType=ShV;DupType=.
ch09	31394226	SNP539904	T	A	.	PASS	END=31394226;ChrB=ch09;StartB=35358408;EndB=35358408;Parent=SYN350;VarType=ShV;DupType=.
ch09	31394252	SNP539905	C	T	.	PASS	END=31394252;ChrB=ch09;StartB=35358434;EndB=35358434;Parent=SYN350;VarType=ShV;DupType=.
ch09	31394293	DEL539906	GA	G	.	PASS	END=31394294;ChrB=ch09;StartB=35358475;EndB=35358475;Parent=SYN350;VarType=ShV;DupType=.
ch09	31394348	SNP539907	C	A	.	PASS	END=31394348;ChrB=ch09;StartB=35358529;EndB=35358529;Parent=SYN350;VarType=ShV;DupType=.
ch09	31394351	SNP539908	T	A	.	PASS	END=31394351;ChrB=ch09;StartB=35358532;EndB=35358532;Parent=SYN350;VarType=ShV;DupType=.
ch09	31394352	SNP539909	T	A	.	PASS	END=31394352;ChrB=ch09;StartB=35358533;EndB=35358533;Parent=SYN350;VarType=ShV;DupType=.
ch09	31394394	SNP539910	T	G	.	PASS	END=31394394;ChrB=ch09;StartB=35358575;EndB=35358575;Parent=SYN350;VarType=ShV;DupType=.
ch09	31394396	SNP539911	T	C	.	PASS	END=31394396;ChrB=ch09;StartB=35358577;EndB=35358577;Parent=SYN350;VarType=ShV;DupType=.
ch09	31394403	SNP539912	G	T	.	PASS	END=31394403;ChrB=ch09;StartB=35358584;EndB=35358584;Parent=SYN350;VarType=ShV;DupType=.
ch09	31394410	SNP539913	C	G	.	PASS	END=31394410;ChrB=ch09;StartB=35358591;EndB=35358591;Parent=SYN350;VarType=ShV;DupType=.
ch09	31394442	SNP539914	C	T	.	PASS	END=31394442;ChrB=ch09;StartB=35358623;EndB=35358623;Parent=SYN350;VarType=ShV;DupType=.
ch09	31394489	SNP539915	T	G	.	PASS	END=31394489;ChrB=ch09;StartB=35358670;EndB=35358670;Parent=SYN350;VarType=ShV;DupType=.
ch09	31394519	SNP539916	T	G	.	PASS	END=31394519;ChrB=ch09;StartB=35358700;EndB=35358700;Parent=SYN350;VarType=ShV;DupType=.
ch09	31394553	SNP539917	A	T	.	PASS	END=31394553;ChrB=ch09;StartB=35358734;EndB=35358734;Parent=SYN350;VarType=ShV;DupType=.
ch09	31394586	SNP539918	T	G	.	PASS	END=31394586;ChrB=ch09;StartB=35358767;EndB=35358767;Parent=SYN350;VarType=ShV;DupType=.
ch09	31394605	SNP539919	G	A	.	PASS	END=31394605;ChrB=ch09;StartB=35358786;EndB=35358786;Parent=SYN350;VarType=ShV;DupType=.
ch09	31394659	SNP539920	C	G	.	PASS	END=31394659;ChrB=ch09;StartB=35358840;EndB=35358840;Parent=SYN350;VarType=ShV;DupType=.
ch09	31394661	SNP539921	T	G	.	PASS	END=31394661;ChrB=ch09;StartB=35358842;EndB=35358842;Parent=SYN350;VarType=ShV;DupType=.
ch09	31394701	SNP539922	A	C	.	PASS	END=31394701;ChrB=ch09;StartB=35358882;EndB=35358882;Parent=SYN350;VarType=ShV;DupType=.
ch09	31394759	SNP539923	C	T	.	PASS	END=31394759;ChrB=ch09;StartB=35358940;EndB=35358940;Parent=SYN350;VarType=ShV;DupType=.
ch09	31394787	SNP539924	C	T	.	PASS	END=31394787;ChrB=ch09;StartB=35358968;EndB=35358968;Parent=SYN350;VarType=ShV;DupType=.
ch09	31394823	SNP539925	T	C	.	PASS	END=31394823;ChrB=ch09;StartB=35359004;EndB=35359004;Parent=SYN350;VarType=ShV;DupType=.
ch09	31394840	SNP539926	T	C	.	PASS	END=31394840;ChrB=ch09;StartB=35359021;EndB=35359021;Parent=SYN350;VarType=ShV;DupType=.
ch09	31394862	SNP539927	G	T	.	PASS	END=31394862;ChrB=ch09;StartB=35359043;EndB=35359043;Parent=SYN350;VarType=ShV;DupType=.
ch09	31394867	SNP539928	A	G	.	PASS	END=31394867;ChrB=ch09;StartB=35359048;EndB=35359048;Parent=SYN350;VarType=ShV;DupType=.
ch09	31394880	SNP539929	C	T	.	PASS	END=31394880;ChrB=ch09;StartB=35359061;EndB=35359061;Parent=SYN350;VarType=ShV;DupType=.
ch09	31394883	SNP539930	C	T	.	PASS	END=31394883;ChrB=ch09;StartB=35359064;EndB=35359064;Parent=SYN350;VarType=ShV;DupType=.
ch09	31394890	SNP539931	C	G	.	PASS	END=31394890;ChrB=ch09;StartB=35359071;EndB=35359071;Parent=SYN350;VarType=ShV;DupType=.
ch09	31394920	SNP539932	G	T	.	PASS	END=31394920;ChrB=ch09;StartB=35359101;EndB=35359101;Parent=SYN350;VarType=ShV;DupType=.
ch09	31394949	SNP539933	C	A	.	PASS	END=31394949;ChrB=ch09;StartB=35359130;EndB=35359130;Parent=SYN350;VarType=ShV;DupType=.
ch09	31394959	SNP539934	T	A	.	PASS	END=31394959;ChrB=ch09;StartB=35359140;EndB=35359140;Parent=SYN350;VarType=ShV;DupType=.
ch09	31395015	SNP539935	G	C	.	PASS	END=31395015;ChrB=ch09;StartB=35359196;EndB=35359196;Parent=SYN350;VarType=ShV;DupType=.
ch09	31395023	SNP539936	A	G	.	PASS	END=31395023;ChrB=ch09;StartB=35359204;EndB=35359204;Parent=SYN350;VarType=ShV;DupType=.
ch09	31395077	SNP539937	C	G	.	PASS	END=31395077;ChrB=ch09;StartB=35359258;EndB=35359258;Parent=SYN350;VarType=ShV;DupType=.
ch09	31395087	SNP539938	G	A	.	PASS	END=31395087;ChrB=ch09;StartB=35359268;EndB=35359268;Parent=SYN350;VarType=ShV;DupType=.
ch09	31395117	HDR1549	N	<HDR>	.	PASS	END=31399829;ChrB=ch09;StartB=35359298;EndB=35373314;Parent=SYN350;VarType=ShV;DupType=.
ch09	31399830	SYNAL1431	N	<SYNAL>	.	PASS	END=31402328;ChrB=ch09;StartB=35373315;EndB=35375817;Parent=SYN350;VarType=.;DupType=.
ch09	31399881	DEL539939	TA	T	.	PASS	END=31399882;ChrB=ch09;StartB=35373366;EndB=35373366;Parent=SYN350;VarType=ShV;DupType=.
ch09	31399892	SNP539940	C	G	.	PASS	END=31399892;ChrB=ch09;StartB=35373376;EndB=35373376;Parent=SYN350;VarType=ShV;DupType=.
ch09	31399895	SNP539941	G	T	.	PASS	END=31399895;ChrB=ch09;StartB=35373379;EndB=35373379;Parent=SYN350;VarType=ShV;DupType=.
ch09	31399918	SNP539942	A	T	.	PASS	END=31399918;ChrB=ch09;StartB=35373402;EndB=35373402;Parent=SYN350;VarType=ShV;DupType=.
ch09	31399925	SNP539943	C	G	.	PASS	END=31399925;ChrB=ch09;StartB=35373409;EndB=35373409;Parent=SYN350;VarType=ShV;DupType=.
ch09	31399933	INS539944	G	GA	.	PASS	END=31399933;ChrB=ch09;StartB=35373417;EndB=35373418;Parent=SYN350;VarType=ShV;DupType=.
ch09	31399950	SNP539945	A	T	.	PASS	END=31399950;ChrB=ch09;StartB=35373435;EndB=35373435;Parent=SYN350;VarType=ShV;DupType=.
ch09	31399957	INS539946	G	GA	.	PASS	END=31399957;ChrB=ch09;StartB=35373442;EndB=35373443;Parent=SYN350;VarType=ShV;DupType=.
ch09	31399991	SNP539947	G	C	.	PASS	END=31399991;ChrB=ch09;StartB=35373477;EndB=35373477;Parent=SYN350;VarType=ShV;DupType=.
ch09	31400007	SNP539948	A	T	.	PASS	END=31400007;ChrB=ch09;StartB=35373493;EndB=35373493;Parent=SYN350;VarType=ShV;DupType=.
ch09	31400055	SNP539949	T	A	.	PASS	END=31400055;ChrB=ch09;StartB=35373541;EndB=35373541;Parent=SYN350;VarType=ShV;DupType=.
ch09	31400057	SNP539950	G	T	.	PASS	END=31400057;ChrB=ch09;StartB=35373543;EndB=35373543;Parent=SYN350;VarType=ShV;DupType=.
ch09	31400080	SNP539951	T	C	.	PASS	END=31400080;ChrB=ch09;StartB=35373566;EndB=35373566;Parent=SYN350;VarType=ShV;DupType=.
ch09	31400084	SNP539952	C	T	.	PASS	END=31400084;ChrB=ch09;StartB=35373570;EndB=35373570;Parent=SYN350;VarType=ShV;DupType=.
ch09	31400096	SNP539953	G	T	.	PASS	END=31400096;ChrB=ch09;StartB=35373582;EndB=35373582;Parent=SYN350;VarType=ShV;DupType=.
ch09	31400107	SNP539954	A	T	.	PASS	END=31400107;ChrB=ch09;StartB=35373593;EndB=35373593;Parent=SYN350;VarType=ShV;DupType=.
ch09	31400118	SNP539955	G	A	.	PASS	END=31400118;ChrB=ch09;StartB=35373604;EndB=35373604;Parent=SYN350;VarType=ShV;DupType=.
ch09	31400154	SNP539956	T	G	.	PASS	END=31400154;ChrB=ch09;StartB=35373640;EndB=35373640;Parent=SYN350;VarType=ShV;DupType=.
ch09	31400162	SNP539957	G	A	.	PASS	END=31400162;ChrB=ch09;StartB=35373648;EndB=35373648;Parent=SYN350;VarType=ShV;DupType=.
ch09	31400170	SNP539958	T	G	.	PASS	END=31400170;ChrB=ch09;StartB=35373656;EndB=35373656;Parent=SYN350;VarType=ShV;DupType=.
ch09	31400203	SNP539959	T	A	.	PASS	END=31400203;ChrB=ch09;StartB=35373689;EndB=35373689;Parent=SYN350;VarType=ShV;DupType=.
ch09	31400209	SNP539960	G	A	.	PASS	END=31400209;ChrB=ch09;StartB=35373695;EndB=35373695;Parent=SYN350;VarType=ShV;DupType=.
ch09	31400237	SNP539961	G	C	.	PASS	END=31400237;ChrB=ch09;StartB=35373723;EndB=35373723;Parent=SYN350;VarType=ShV;DupType=.
ch09	31400241	SNP539962	G	T	.	PASS	END=31400241;ChrB=ch09;StartB=35373727;EndB=35373727;Parent=SYN350;VarType=ShV;DupType=.
ch09	31400273	SNP539963	T	G	.	PASS	END=31400273;ChrB=ch09;StartB=35373759;EndB=35373759;Parent=SYN350;VarType=ShV;DupType=.
ch09	31400282	SNP539964	G	A	.	PASS	END=31400282;ChrB=ch09;StartB=35373768;EndB=35373768;Parent=SYN350;VarType=ShV;DupType=.
ch09	31400298	SNP539965	A	G	.	PASS	END=31400298;ChrB=ch09;StartB=35373784;EndB=35373784;Parent=SYN350;VarType=ShV;DupType=.
ch09	31400312	SNP539966	C	T	.	PASS	END=31400312;ChrB=ch09;StartB=35373798;EndB=35373798;Parent=SYN350;VarType=ShV;DupType=.
ch09	31400316	SNP539967	A	C	.	PASS	END=31400316;ChrB=ch09;StartB=35373802;EndB=35373802;Parent=SYN350;VarType=ShV;DupType=.
ch09	31400319	SNP539968	C	T	.	PASS	END=31400319;ChrB=ch09;StartB=35373805;EndB=35373805;Parent=SYN350;VarType=ShV;DupType=.
ch09	31400364	SNP539969	A	G	.	PASS	END=31400364;ChrB=ch09;StartB=35373850;EndB=35373850;Parent=SYN350;VarType=ShV;DupType=.
ch09	31400418	SNP539970	G	C	.	PASS	END=31400418;ChrB=ch09;StartB=35373904;EndB=35373904;Parent=SYN350;VarType=ShV;DupType=.
ch09	31400424	SNP539971	T	G	.	PASS	END=31400424;ChrB=ch09;StartB=35373910;EndB=35373910;Parent=SYN350;VarType=ShV;DupType=.
ch09	31400429	SNP539972	T	A	.	PASS	END=31400429;ChrB=ch09;StartB=35373915;EndB=35373915;Parent=SYN350;VarType=ShV;DupType=.
ch09	31400492	SNP539973	G	T	.	PASS	END=31400492;ChrB=ch09;StartB=35373978;EndB=35373978;Parent=SYN350;VarType=ShV;DupType=.
ch09	31400518	SNP539974	T	A	.	PASS	END=31400518;ChrB=ch09;StartB=35374004;EndB=35374004;Parent=SYN350;VarType=ShV;DupType=.
ch09	31400597	SNP539975	G	C	.	PASS	END=31400597;ChrB=ch09;StartB=35374083;EndB=35374083;Parent=SYN350;VarType=ShV;DupType=.
ch09	31400619	SNP539976	C	A	.	PASS	END=31400619;ChrB=ch09;StartB=35374105;EndB=35374105;Parent=SYN350;VarType=ShV;DupType=.
ch09	31400629	SNP539977	A	C	.	PASS	END=31400629;ChrB=ch09;StartB=35374115;EndB=35374115;Parent=SYN350;VarType=ShV;DupType=.
ch09	31400666	SNP539978	T	C	.	PASS	END=31400666;ChrB=ch09;StartB=35374152;EndB=35374152;Parent=SYN350;VarType=ShV;DupType=.
ch09	31400671	SNP539979	A	C	.	PASS	END=31400671;ChrB=ch09;StartB=35374157;EndB=35374157;Parent=SYN350;VarType=ShV;DupType=.
ch09	31400713	SNP539980	T	G	.	PASS	END=31400713;ChrB=ch09;StartB=35374199;EndB=35374199;Parent=SYN350;VarType=ShV;DupType=.
ch09	31400748	SNP539981	T	C	.	PASS	END=31400748;ChrB=ch09;StartB=35374234;EndB=35374234;Parent=SYN350;VarType=ShV;DupType=.
ch09	31400749	SNP539982	G	A	.	PASS	END=31400749;ChrB=ch09;StartB=35374235;EndB=35374235;Parent=SYN350;VarType=ShV;DupType=.
ch09	31400773	SNP539983	G	A	.	PASS	END=31400773;ChrB=ch09;StartB=35374259;EndB=35374259;Parent=SYN350;VarType=ShV;DupType=.
ch09	31400806	SNP539984	A	T	.	PASS	END=31400806;ChrB=ch09;StartB=35374292;EndB=35374292;Parent=SYN350;VarType=ShV;DupType=.
ch09	31400822	SNP539985	C	G	.	PASS	END=31400822;ChrB=ch09;StartB=35374308;EndB=35374308;Parent=SYN350;VarType=ShV;DupType=.
ch09	31400850	SNP539986	C	A	.	PASS	END=31400850;ChrB=ch09;StartB=35374336;EndB=35374336;Parent=SYN350;VarType=ShV;DupType=.
ch09	31400861	SNP539987	A	G	.	PASS	END=31400861;ChrB=ch09;StartB=35374347;EndB=35374347;Parent=SYN350;VarType=ShV;DupType=.
ch09	31400885	SNP539988	G	A	.	PASS	END=31400885;ChrB=ch09;StartB=35374371;EndB=35374371;Parent=SYN350;VarType=ShV;DupType=.
ch09	31400890	SNP539989	G	A	.	PASS	END=31400890;ChrB=ch09;StartB=35374376;EndB=35374376;Parent=SYN350;VarType=ShV;DupType=.
ch09	31400920	SNP539990	G	A	.	PASS	END=31400920;ChrB=ch09;StartB=35374406;EndB=35374406;Parent=SYN350;VarType=ShV;DupType=.
ch09	31400956	SNP539991	A	T	.	PASS	END=31400956;ChrB=ch09;StartB=35374442;EndB=35374442;Parent=SYN350;VarType=ShV;DupType=.
ch09	31400972	SNP539992	G	C	.	PASS	END=31400972;ChrB=ch09;StartB=35374458;EndB=35374458;Parent=SYN350;VarType=ShV;DupType=.
ch09	31400989	SNP539993	C	T	.	PASS	END=31400989;ChrB=ch09;StartB=35374475;EndB=35374475;Parent=SYN350;VarType=ShV;DupType=.
ch09	31401011	SNP539994	G	A	.	PASS	END=31401011;ChrB=ch09;StartB=35374497;EndB=35374497;Parent=SYN350;VarType=ShV;DupType=.
ch09	31401049	SNP539995	C	T	.	PASS	END=31401049;ChrB=ch09;StartB=35374535;EndB=35374535;Parent=SYN350;VarType=ShV;DupType=.
ch09	31401145	SNP539996	T	G	.	PASS	END=31401145;ChrB=ch09;StartB=35374631;EndB=35374631;Parent=SYN350;VarType=ShV;DupType=.
ch09	31401183	SNP539997	G	T	.	PASS	END=31401183;ChrB=ch09;StartB=35374669;EndB=35374669;Parent=SYN350;VarType=ShV;DupType=.
ch09	31401211	SNP539998	T	G	.	PASS	END=31401211;ChrB=ch09;StartB=35374697;EndB=35374697;Parent=SYN350;VarType=ShV;DupType=.
ch09	31401257	DEL539999	CA	C	.	PASS	END=31401258;ChrB=ch09;StartB=35374743;EndB=35374743;Parent=SYN350;VarType=ShV;DupType=.
ch09	31401259	SNP540000	A	G	.	PASS	END=31401259;ChrB=ch09;StartB=35374744;EndB=35374744;Parent=SYN350;VarType=ShV;DupType=.
ch09	31401281	SNP540001	G	T	.	PASS	END=31401281;ChrB=ch09;StartB=35374766;EndB=35374766;Parent=SYN350;VarType=ShV;DupType=.
ch09	31401292	SNP540002	C	A	.	PASS	END=31401292;ChrB=ch09;StartB=35374777;EndB=35374777;Parent=SYN350;VarType=ShV;DupType=.
ch09	31401295	SNP540003	T	C	.	PASS	END=31401295;ChrB=ch09;StartB=35374780;EndB=35374780;Parent=SYN350;VarType=ShV;DupType=.
ch09	31401307	SNP540004	T	A	.	PASS	END=31401307;ChrB=ch09;StartB=35374792;EndB=35374792;Parent=SYN350;VarType=ShV;DupType=.
ch09	31401332	SNP540005	A	G	.	PASS	END=31401332;ChrB=ch09;StartB=35374817;EndB=35374817;Parent=SYN350;VarType=ShV;DupType=.
ch09	31401337	SNP540006	G	A	.	PASS	END=31401337;ChrB=ch09;StartB=35374822;EndB=35374822;Parent=SYN350;VarType=ShV;DupType=.
ch09	31401345	INS540007	T	TTA	.	PASS	END=31401345;ChrB=ch09;StartB=35374830;EndB=35374832;Parent=SYN350;VarType=ShV;DupType=.
ch09	31401353	SNP540008	T	C	.	PASS	END=31401353;ChrB=ch09;StartB=35374840;EndB=35374840;Parent=SYN350;VarType=ShV;DupType=.
ch09	31401385	SNP540009	G	T	.	PASS	END=31401385;ChrB=ch09;StartB=35374872;EndB=35374872;Parent=SYN350;VarType=ShV;DupType=.
ch09	31401388	SNP540010	A	T	.	PASS	END=31401388;ChrB=ch09;StartB=35374875;EndB=35374875;Parent=SYN350;VarType=ShV;DupType=.
ch09	31401403	SNP540011	A	G	.	PASS	END=31401403;ChrB=ch09;StartB=35374890;EndB=35374890;Parent=SYN350;VarType=ShV;DupType=.
ch09	31401431	SNP540012	G	T	.	PASS	END=31401431;ChrB=ch09;StartB=35374918;EndB=35374918;Parent=SYN350;VarType=ShV;DupType=.
ch09	31401466	SNP540013	T	G	.	PASS	END=31401466;ChrB=ch09;StartB=35374953;EndB=35374953;Parent=SYN350;VarType=ShV;DupType=.
ch09	31401467	SNP540014	A	G	.	PASS	END=31401467;ChrB=ch09;StartB=35374954;EndB=35374954;Parent=SYN350;VarType=ShV;DupType=.
ch09	31401544	SNP540015	A	C	.	PASS	END=31401544;ChrB=ch09;StartB=35375031;EndB=35375031;Parent=SYN350;VarType=ShV;DupType=.
ch09	31401593	SNP540016	C	A	.	PASS	END=31401593;ChrB=ch09;StartB=35375080;EndB=35375080;Parent=SYN350;VarType=ShV;DupType=.
ch09	31401611	SNP540017	A	T	.	PASS	END=31401611;ChrB=ch09;StartB=35375098;EndB=35375098;Parent=SYN350;VarType=ShV;DupType=.
ch09	31401627	SNP540018	C	T	.	PASS	END=31401627;ChrB=ch09;StartB=35375114;EndB=35375114;Parent=SYN350;VarType=ShV;DupType=.
ch09	31401651	SNP540019	T	G	.	PASS	END=31401651;ChrB=ch09;StartB=35375138;EndB=35375138;Parent=SYN350;VarType=ShV;DupType=.
ch09	31401654	SNP540020	T	A	.	PASS	END=31401654;ChrB=ch09;StartB=35375141;EndB=35375141;Parent=SYN350;VarType=ShV;DupType=.
ch09	31401667	SNP540021	T	C	.	PASS	END=31401667;ChrB=ch09;StartB=35375154;EndB=35375154;Parent=SYN350;VarType=ShV;DupType=.
ch09	31401673	SNP540022	G	A	.	PASS	END=31401673;ChrB=ch09;StartB=35375160;EndB=35375160;Parent=SYN350;VarType=ShV;DupType=.
ch09	31401676	SNP540023	G	T	.	PASS	END=31401676;ChrB=ch09;StartB=35375163;EndB=35375163;Parent=SYN350;VarType=ShV;DupType=.
ch09	31401728	SNP540024	A	G	.	PASS	END=31401728;ChrB=ch09;StartB=35375215;EndB=35375215;Parent=SYN350;VarType=ShV;DupType=.
ch09	31401745	SNP540025	T	A	.	PASS	END=31401745;ChrB=ch09;StartB=35375232;EndB=35375232;Parent=SYN350;VarType=ShV;DupType=.
ch09	31401796	SNP540026	T	C	.	PASS	END=31401796;ChrB=ch09;StartB=35375283;EndB=35375283;Parent=SYN350;VarType=ShV;DupType=.
ch09	31401803	SNP540027	G	T	.	PASS	END=31401803;ChrB=ch09;StartB=35375290;EndB=35375290;Parent=SYN350;VarType=ShV;DupType=.
ch09	31401808	INS540028	A	AAG	.	PASS	END=31401808;ChrB=ch09;StartB=35375295;EndB=35375297;Parent=SYN350;VarType=ShV;DupType=.
ch09	31401809	SNP540029	G	C	.	PASS	END=31401809;ChrB=ch09;StartB=35375298;EndB=35375298;Parent=SYN350;VarType=ShV;DupType=.
ch09	31401811	SNP540030	A	G	.	PASS	END=31401811;ChrB=ch09;StartB=35375300;EndB=35375300;Parent=SYN350;VarType=ShV;DupType=.
ch09	31401822	SNP540031	G	A	.	PASS	END=31401822;ChrB=ch09;StartB=35375311;EndB=35375311;Parent=SYN350;VarType=ShV;DupType=.
ch09	31401831	SNP540032	T	A	.	PASS	END=31401831;ChrB=ch09;StartB=35375320;EndB=35375320;Parent=SYN350;VarType=ShV;DupType=.
ch09	31401854	SNP540033	T	A	.	PASS	END=31401854;ChrB=ch09;StartB=35375343;EndB=35375343;Parent=SYN350;VarType=ShV;DupType=.
ch09	31401859	SNP540034	G	C	.	PASS	END=31401859;ChrB=ch09;StartB=35375348;EndB=35375348;Parent=SYN350;VarType=ShV;DupType=.
ch09	31401868	SNP540035	G	A	.	PASS	END=31401868;ChrB=ch09;StartB=35375357;EndB=35375357;Parent=SYN350;VarType=ShV;DupType=.
ch09	31401876	SNP540036	A	T	.	PASS	END=31401876;ChrB=ch09;StartB=35375365;EndB=35375365;Parent=SYN350;VarType=ShV;DupType=.
ch09	31401888	SNP540037	T	A	.	PASS	END=31401888;ChrB=ch09;StartB=35375377;EndB=35375377;Parent=SYN350;VarType=ShV;DupType=.
ch09	31401896	SNP540038	A	G	.	PASS	END=31401896;ChrB=ch09;StartB=35375385;EndB=35375385;Parent=SYN350;VarType=ShV;DupType=.
ch09	31401898	SNP540039	A	C	.	PASS	END=31401898;ChrB=ch09;StartB=35375387;EndB=35375387;Parent=SYN350;VarType=ShV;DupType=.
ch09	31401963	SNP540040	A	C	.	PASS	END=31401963;ChrB=ch09;StartB=35375452;EndB=35375452;Parent=SYN350;VarType=ShV;DupType=.
ch09	31401977	SNP540041	T	C	.	PASS	END=31401977;ChrB=ch09;StartB=35375466;EndB=35375466;Parent=SYN350;VarType=ShV;DupType=.
ch09	31401991	SNP540042	C	G	.	PASS	END=31401991;ChrB=ch09;StartB=35375480;EndB=35375480;Parent=SYN350;VarType=ShV;DupType=.
ch09	31402008	SNP540043	A	T	.	PASS	END=31402008;ChrB=ch09;StartB=35375497;EndB=35375497;Parent=SYN350;VarType=ShV;DupType=.
ch09	31402014	SNP540044	G	A	.	PASS	END=31402014;ChrB=ch09;StartB=35375503;EndB=35375503;Parent=SYN350;VarType=ShV;DupType=.
ch09	31402021	SNP540045	G	C	.	PASS	END=31402021;ChrB=ch09;StartB=35375510;EndB=35375510;Parent=SYN350;VarType=ShV;DupType=.
ch09	31402059	SNP540046	A	G	.	PASS	END=31402059;ChrB=ch09;StartB=35375548;EndB=35375548;Parent=SYN350;VarType=ShV;DupType=.
ch09	31402060	SNP540047	A	G	.	PASS	END=31402060;ChrB=ch09;StartB=35375549;EndB=35375549;Parent=SYN350;VarType=ShV;DupType=.
ch09	31402063	SNP540048	A	T	.	PASS	END=31402063;ChrB=ch09;StartB=35375552;EndB=35375552;Parent=SYN350;VarType=ShV;DupType=.
ch09	31402083	SNP540049	A	G	.	PASS	END=31402083;ChrB=ch09;StartB=35375572;EndB=35375572;Parent=SYN350;VarType=ShV;DupType=.
ch09	31402098	SNP540050	T	G	.	PASS	END=31402098;ChrB=ch09;StartB=35375587;EndB=35375587;Parent=SYN350;VarType=ShV;DupType=.
ch09	31402127	SNP540051	A	G	.	PASS	END=31402127;ChrB=ch09;StartB=35375616;EndB=35375616;Parent=SYN350;VarType=ShV;DupType=.
ch09	31402128	SNP540052	G	T	.	PASS	END=31402128;ChrB=ch09;StartB=35375617;EndB=35375617;Parent=SYN350;VarType=ShV;DupType=.
ch09	31402144	SNP540053	T	C	.	PASS	END=31402144;ChrB=ch09;StartB=35375633;EndB=35375633;Parent=SYN350;VarType=ShV;DupType=.
ch09	31402151	SNP540054	G	A	.	PASS	END=31402151;ChrB=ch09;StartB=35375640;EndB=35375640;Parent=SYN350;VarType=ShV;DupType=.
ch09	31402152	SNP540055	A	G	.	PASS	END=31402152;ChrB=ch09;StartB=35375641;EndB=35375641;Parent=SYN350;VarType=ShV;DupType=.
ch09	31402166	SNP540056	C	A	.	PASS	END=31402166;ChrB=ch09;StartB=35375655;EndB=35375655;Parent=SYN350;VarType=ShV;DupType=.
ch09	31402216	SNP540057	A	T	.	PASS	END=31402216;ChrB=ch09;StartB=35375705;EndB=35375705;Parent=SYN350;VarType=ShV;DupType=.
ch09	31402238	SNP540058	A	G	.	PASS	END=31402238;ChrB=ch09;StartB=35375727;EndB=35375727;Parent=SYN350;VarType=ShV;DupType=.
ch09	31402268	SNP540059	A	C	.	PASS	END=31402268;ChrB=ch09;StartB=35375757;EndB=35375757;Parent=SYN350;VarType=ShV;DupType=.
ch09	31402299	SNP540060	C	T	.	PASS	END=31402299;ChrB=ch09;StartB=35375788;EndB=35375788;Parent=SYN350;VarType=ShV;DupType=.
ch09	31402329	NOTAL484	N	<NOTAL>	.	PASS	END=31419050;ChrB=.;StartB=.;EndB=.;Parent=.;VarType=.;DupType=.
ch09	31419051	INVAL2625	N	<INVAL>	.	PASS	END=31423440;ChrB=ch09;StartB=35899820;EndB=35895427;Parent=INV618;VarType=.;DupType=.
ch09	31419051	INV618	N	<INV>	.	PASS	END=31661687;ChrB=ch09;StartB=35419160;EndB=35899820;Parent=.;VarType=SR;DupType=-
ch09	31419094	SNP540061	T	C	.	PASS	END=31419094;ChrB=ch09;StartB=35899777;EndB=35899777;Parent=INV618;VarType=ShV;DupType=.
ch09	31419101	SNP540062	C	A	.	PASS	END=31419101;ChrB=ch09;StartB=35899770;EndB=35899770;Parent=INV618;VarType=ShV;DupType=.
ch09	31419102	SNP540063	C	T	.	PASS	END=31419102;ChrB=ch09;StartB=35899769;EndB=35899769;Parent=INV618;VarType=ShV;DupType=.
ch09	31419130	SNP540064	T	A	.	PASS	END=31419130;ChrB=ch09;StartB=35899741;EndB=35899741;Parent=INV618;VarType=ShV;DupType=.
ch09	31419134	SNP540065	T	G	.	PASS	END=31419134;ChrB=ch09;StartB=35899737;EndB=35899737;Parent=INV618;VarType=ShV;DupType=.
ch09	31419142	SNP540066	G	C	.	PASS	END=31419142;ChrB=ch09;StartB=35899729;EndB=35899729;Parent=INV618;VarType=ShV;DupType=.
ch09	31419150	SNP540067	T	C	.	PASS	END=31419150;ChrB=ch09;StartB=35899721;EndB=35899721;Parent=INV618;VarType=ShV;DupType=.
ch09	31419152	SNP540068	G	A	.	PASS	END=31419152;ChrB=ch09;StartB=35899719;EndB=35899719;Parent=INV618;VarType=ShV;DupType=.
ch09	31419168	INS540069	A	AC	.	PASS	END=31419168;ChrB=ch09;StartB=35899703;EndB=35899702;Parent=INV618;VarType=ShV;DupType=.
ch09	31419173	SNP540070	T	G	.	PASS	END=31419173;ChrB=ch09;StartB=35899697;EndB=35899697;Parent=INV618;VarType=ShV;DupType=.
ch09	31419185	SNP540071	T	C	.	PASS	END=31419185;ChrB=ch09;StartB=35899685;EndB=35899685;Parent=INV618;VarType=ShV;DupType=.
ch09	31419206	SNP540072	A	C	.	PASS	END=31419206;ChrB=ch09;StartB=35899664;EndB=35899664;Parent=INV618;VarType=ShV;DupType=.
ch09	31419252	SNP540073	T	C	.	PASS	END=31419252;ChrB=ch09;StartB=35899618;EndB=35899618;Parent=INV618;VarType=ShV;DupType=.
ch09	31419256	SNP540074	G	A	.	PASS	END=31419256;ChrB=ch09;StartB=35899614;EndB=35899614;Parent=INV618;VarType=ShV;DupType=.
ch09	31419268	SNP540075	T	A	.	PASS	END=31419268;ChrB=ch09;StartB=35899602;EndB=35899602;Parent=INV618;VarType=ShV;DupType=.
ch09	31419291	SNP540076	A	C	.	PASS	END=31419291;ChrB=ch09;StartB=35899579;EndB=35899579;Parent=INV618;VarType=ShV;DupType=.
ch09	31419292	SNP540077	A	C	.	PASS	END=31419292;ChrB=ch09;StartB=35899578;EndB=35899578;Parent=INV618;VarType=ShV;DupType=.
ch09	31419293	SNP540078	C	T	.	PASS	END=31419293;ChrB=ch09;StartB=35899577;EndB=35899577;Parent=INV618;VarType=ShV;DupType=.
ch09	31419312	DEL540079	AT	A	.	PASS	END=31419313;ChrB=ch09;StartB=35899559;EndB=35899559;Parent=INV618;VarType=ShV;DupType=.
ch09	31419318	SNP540080	A	T	.	PASS	END=31419318;ChrB=ch09;StartB=35899553;EndB=35899553;Parent=INV618;VarType=ShV;DupType=.
ch09	31419321	SNP540081	G	T	.	PASS	END=31419321;ChrB=ch09;StartB=35899550;EndB=35899550;Parent=INV618;VarType=ShV;DupType=.
ch09	31419354	SNP540082	A	T	.	PASS	END=31419354;ChrB=ch09;StartB=35899517;EndB=35899517;Parent=INV618;VarType=ShV;DupType=.
ch09	31419369	SNP540083	T	C	.	PASS	END=31419369;ChrB=ch09;StartB=35899502;EndB=35899502;Parent=INV618;VarType=ShV;DupType=.
ch09	31419411	SNP540084	G	A	.	PASS	END=31419411;ChrB=ch09;StartB=35899460;EndB=35899460;Parent=INV618;VarType=ShV;DupType=.
ch09	31419429	SNP540085	G	A	.	PASS	END=31419429;ChrB=ch09;StartB=35899442;EndB=35899442;Parent=INV618;VarType=ShV;DupType=.
ch09	31419460	SNP540086	A	G	.	PASS	END=31419460;ChrB=ch09;StartB=35899411;EndB=35899411;Parent=INV618;VarType=ShV;DupType=.
ch09	31419483	SNP540087	A	C	.	PASS	END=31419483;ChrB=ch09;StartB=35899388;EndB=35899388;Parent=INV618;VarType=ShV;DupType=.
ch09	31419493	SNP540088	A	T	.	PASS	END=31419493;ChrB=ch09;StartB=35899378;EndB=35899378;Parent=INV618;VarType=ShV;DupType=.
ch09	31419513	SNP540089	G	C	.	PASS	END=31419513;ChrB=ch09;StartB=35899358;EndB=35899358;Parent=INV618;VarType=ShV;DupType=.
ch09	31419517	SNP540090	G	C	.	PASS	END=31419517;ChrB=ch09;StartB=35899354;EndB=35899354;Parent=INV618;VarType=ShV;DupType=.
ch09	31419532	SNP540091	C	G	.	PASS	END=31419532;ChrB=ch09;StartB=35899339;EndB=35899339;Parent=INV618;VarType=ShV;DupType=.
ch09	31419543	SNP540092	G	A	.	PASS	END=31419543;ChrB=ch09;StartB=35899328;EndB=35899328;Parent=INV618;VarType=ShV;DupType=.
ch09	31419581	SNP540093	G	T	.	PASS	END=31419581;ChrB=ch09;StartB=35899290;EndB=35899290;Parent=INV618;VarType=ShV;DupType=.
ch09	31419584	SNP540094	T	G	.	PASS	END=31419584;ChrB=ch09;StartB=35899287;EndB=35899287;Parent=INV618;VarType=ShV;DupType=.
ch09	31419589	SNP540095	G	A	.	PASS	END=31419589;ChrB=ch09;StartB=35899282;EndB=35899282;Parent=INV618;VarType=ShV;DupType=.
ch09	31419601	SNP540096	A	G	.	PASS	END=31419601;ChrB=ch09;StartB=35899270;EndB=35899270;Parent=INV618;VarType=ShV;DupType=.
ch09	31419602	SNP540097	G	C	.	PASS	END=31419602;ChrB=ch09;StartB=35899269;EndB=35899269;Parent=INV618;VarType=ShV;DupType=.
ch09	31419617	SNP540098	G	A	.	PASS	END=31419617;ChrB=ch09;StartB=35899254;EndB=35899254;Parent=INV618;VarType=ShV;DupType=.
ch09	31419618	SNP540099	G	A	.	PASS	END=31419618;ChrB=ch09;StartB=35899253;EndB=35899253;Parent=INV618;VarType=ShV;DupType=.
ch09	31419619	SNP540100	G	A	.	PASS	END=31419619;ChrB=ch09;StartB=35899252;EndB=35899252;Parent=INV618;VarType=ShV;DupType=.
ch09	31419655	SNP540101	C	T	.	PASS	END=31419655;ChrB=ch09;StartB=35899216;EndB=35899216;Parent=INV618;VarType=ShV;DupType=.
ch09	31419676	SNP540102	C	T	.	PASS	END=31419676;ChrB=ch09;StartB=35899195;EndB=35899195;Parent=INV618;VarType=ShV;DupType=.
ch09	31419713	INS540103	T	TA	.	PASS	END=31419713;ChrB=ch09;StartB=35899158;EndB=35899157;Parent=INV618;VarType=ShV;DupType=.
ch09	31419764	SNP540104	T	C	.	PASS	END=31419764;ChrB=ch09;StartB=35899106;EndB=35899106;Parent=INV618;VarType=ShV;DupType=.
ch09	31419805	SNP540105	G	C	.	PASS	END=31419805;ChrB=ch09;StartB=35899065;EndB=35899065;Parent=INV618;VarType=ShV;DupType=.
ch09	31419814	SNP540106	A	T	.	PASS	END=31419814;ChrB=ch09;StartB=35899056;EndB=35899056;Parent=INV618;VarType=ShV;DupType=.
ch09	31419825	SNP540107	A	G	.	PASS	END=31419825;ChrB=ch09;StartB=35899045;EndB=35899045;Parent=INV618;VarType=ShV;DupType=.
ch09	31419840	SNP540108	T	C	.	PASS	END=31419840;ChrB=ch09;StartB=35899030;EndB=35899030;Parent=INV618;VarType=ShV;DupType=.
ch09	31419841	SNP540109	A	T	.	PASS	END=31419841;ChrB=ch09;StartB=35899029;EndB=35899029;Parent=INV618;VarType=ShV;DupType=.
ch09	31419853	SNP540110	T	C	.	PASS	END=31419853;ChrB=ch09;StartB=35899017;EndB=35899017;Parent=INV618;VarType=ShV;DupType=.
ch09	31419874	SNP540111	A	C	.	PASS	END=31419874;ChrB=ch09;StartB=35898996;EndB=35898996;Parent=INV618;VarType=ShV;DupType=.
ch09	31419912	SNP540112	A	C	.	PASS	END=31419912;ChrB=ch09;StartB=35898958;EndB=35898958;Parent=INV618;VarType=ShV;DupType=.
ch09	31419926	SNP540113	A	T	.	PASS	END=31419926;ChrB=ch09;StartB=35898944;EndB=35898944;Parent=INV618;VarType=ShV;DupType=.
ch09	31419967	SNP540114	G	T	.	PASS	END=31419967;ChrB=ch09;StartB=35898903;EndB=35898903;Parent=INV618;VarType=ShV;DupType=.
ch09	31419973	SNP540115	A	G	.	PASS	END=31419973;ChrB=ch09;StartB=35898897;EndB=35898897;Parent=INV618;VarType=ShV;DupType=.
ch09	31419982	SNP540116	C	T	.	PASS	END=31419982;ChrB=ch09;StartB=35898888;EndB=35898888;Parent=INV618;VarType=ShV;DupType=.
ch09	31419999	SNP540117	T	A	.	PASS	END=31419999;ChrB=ch09;StartB=35898871;EndB=35898871;Parent=INV618;VarType=ShV;DupType=.
ch09	31420014	SNP540118	G	A	.	PASS	END=31420014;ChrB=ch09;StartB=35898856;EndB=35898856;Parent=INV618;VarType=ShV;DupType=.
ch09	31420088	SNP540119	T	C	.	PASS	END=31420088;ChrB=ch09;StartB=35898782;EndB=35898782;Parent=INV618;VarType=ShV;DupType=.
ch09	31420119	SNP540120	T	A	.	PASS	END=31420119;ChrB=ch09;StartB=35898751;EndB=35898751;Parent=INV618;VarType=ShV;DupType=.
ch09	31420151	SNP540121	C	A	.	PASS	END=31420151;ChrB=ch09;StartB=35898719;EndB=35898719;Parent=INV618;VarType=ShV;DupType=.
ch09	31420154	SNP540122	T	C	.	PASS	END=31420154;ChrB=ch09;StartB=35898716;EndB=35898716;Parent=INV618;VarType=ShV;DupType=.
ch09	31420164	SNP540123	A	G	.	PASS	END=31420164;ChrB=ch09;StartB=35898706;EndB=35898706;Parent=INV618;VarType=ShV;DupType=.
ch09	31420186	SNP540124	T	C	.	PASS	END=31420186;ChrB=ch09;StartB=35898684;EndB=35898684;Parent=INV618;VarType=ShV;DupType=.
ch09	31420202	SNP540125	A	T	.	PASS	END=31420202;ChrB=ch09;StartB=35898668;EndB=35898668;Parent=INV618;VarType=ShV;DupType=.
ch09	31420223	INS540126	T	TT	.	PASS	END=31420223;ChrB=ch09;StartB=35898647;EndB=35898646;Parent=INV618;VarType=ShV;DupType=.
ch09	31420223	INS540127	T	TT	.	PASS	END=31420223;ChrB=ch09;StartB=35898646;EndB=35898645;Parent=INV618;VarType=ShV;DupType=.
ch09	31420223	INS540128	T	TA	.	PASS	END=31420223;ChrB=ch09;StartB=35898645;EndB=35898644;Parent=INV618;VarType=ShV;DupType=.
ch09	31420223	INS540129	T	TA	.	PASS	END=31420223;ChrB=ch09;StartB=35898644;EndB=35898643;Parent=INV618;VarType=ShV;DupType=.
ch09	31420227	SNP540130	A	T	.	PASS	END=31420227;ChrB=ch09;StartB=35898639;EndB=35898639;Parent=INV618;VarType=ShV;DupType=.
ch09	31420232	SNP540131	T	G	.	PASS	END=31420232;ChrB=ch09;StartB=35898634;EndB=35898634;Parent=INV618;VarType=ShV;DupType=.
ch09	31420241	SNP540132	G	A	.	PASS	END=31420241;ChrB=ch09;StartB=35898625;EndB=35898625;Parent=INV618;VarType=ShV;DupType=.
ch09	31420270	SNP540133	A	G	.	PASS	END=31420270;ChrB=ch09;StartB=35898596;EndB=35898596;Parent=INV618;VarType=ShV;DupType=.
ch09	31420336	SNP540134	G	A	.	PASS	END=31420336;ChrB=ch09;StartB=35898530;EndB=35898530;Parent=INV618;VarType=ShV;DupType=.
ch09	31420337	SNP540135	C	T	.	PASS	END=31420337;ChrB=ch09;StartB=35898529;EndB=35898529;Parent=INV618;VarType=ShV;DupType=.
ch09	31420385	SNP540136	T	G	.	PASS	END=31420385;ChrB=ch09;StartB=35898481;EndB=35898481;Parent=INV618;VarType=ShV;DupType=.
ch09	31420405	SNP540137	T	G	.	PASS	END=31420405;ChrB=ch09;StartB=35898461;EndB=35898461;Parent=INV618;VarType=ShV;DupType=.
ch09	31420436	SNP540138	A	T	.	PASS	END=31420436;ChrB=ch09;StartB=35898430;EndB=35898430;Parent=INV618;VarType=ShV;DupType=.
ch09	31420440	SNP540139	T	A	.	PASS	END=31420440;ChrB=ch09;StartB=35898426;EndB=35898426;Parent=INV618;VarType=ShV;DupType=.
ch09	31420466	SNP540140	A	G	.	PASS	END=31420466;ChrB=ch09;StartB=35898400;EndB=35898400;Parent=INV618;VarType=ShV;DupType=.
ch09	31420468	SNP540141	T	G	.	PASS	END=31420468;ChrB=ch09;StartB=35898398;EndB=35898398;Parent=INV618;VarType=ShV;DupType=.
ch09	31420503	SNP540142	C	G	.	PASS	END=31420503;ChrB=ch09;StartB=35898363;EndB=35898363;Parent=INV618;VarType=ShV;DupType=.
ch09	31420505	SNP540143	C	T	.	PASS	END=31420505;ChrB=ch09;StartB=35898361;EndB=35898361;Parent=INV618;VarType=ShV;DupType=.
ch09	31420531	SNP540144	T	C	.	PASS	END=31420531;ChrB=ch09;StartB=35898335;EndB=35898335;Parent=INV618;VarType=ShV;DupType=.
ch09	31420532	DEL540145	AC	A	.	PASS	END=31420533;ChrB=ch09;StartB=35898335;EndB=35898335;Parent=INV618;VarType=ShV;DupType=.
ch09	31420539	SNP540146	G	T	.	PASS	END=31420539;ChrB=ch09;StartB=35898328;EndB=35898328;Parent=INV618;VarType=ShV;DupType=.
ch09	31420562	SNP540147	T	G	.	PASS	END=31420562;ChrB=ch09;StartB=35898305;EndB=35898305;Parent=INV618;VarType=ShV;DupType=.
ch09	31420563	SNP540148	C	T	.	PASS	END=31420563;ChrB=ch09;StartB=35898304;EndB=35898304;Parent=INV618;VarType=ShV;DupType=.
ch09	31420634	SNP540149	C	T	.	PASS	END=31420634;ChrB=ch09;StartB=35898233;EndB=35898233;Parent=INV618;VarType=ShV;DupType=.
ch09	31420635	SNP540150	C	T	.	PASS	END=31420635;ChrB=ch09;StartB=35898232;EndB=35898232;Parent=INV618;VarType=ShV;DupType=.
ch09	31420677	SNP540151	C	A	.	PASS	END=31420677;ChrB=ch09;StartB=35898190;EndB=35898190;Parent=INV618;VarType=ShV;DupType=.
ch09	31420685	SNP540152	G	A	.	PASS	END=31420685;ChrB=ch09;StartB=35898182;EndB=35898182;Parent=INV618;VarType=ShV;DupType=.
ch09	31420691	SNP540153	A	C	.	PASS	END=31420691;ChrB=ch09;StartB=35898176;EndB=35898176;Parent=INV618;VarType=ShV;DupType=.
ch09	31420726	SNP540154	C	A	.	PASS	END=31420726;ChrB=ch09;StartB=35898141;EndB=35898141;Parent=INV618;VarType=ShV;DupType=.
ch09	31420782	SNP540155	T	A	.	PASS	END=31420782;ChrB=ch09;StartB=35898085;EndB=35898085;Parent=INV618;VarType=ShV;DupType=.
ch09	31420783	SNP540156	T	A	.	PASS	END=31420783;ChrB=ch09;StartB=35898084;EndB=35898084;Parent=INV618;VarType=ShV;DupType=.
ch09	31420806	SNP540157	G	T	.	PASS	END=31420806;ChrB=ch09;StartB=35898061;EndB=35898061;Parent=INV618;VarType=ShV;DupType=.
ch09	31420819	SNP540158	T	C	.	PASS	END=31420819;ChrB=ch09;StartB=35898048;EndB=35898048;Parent=INV618;VarType=ShV;DupType=.
ch09	31420827	SNP540159	C	T	.	PASS	END=31420827;ChrB=ch09;StartB=35898040;EndB=35898040;Parent=INV618;VarType=ShV;DupType=.
ch09	31420836	SNP540160	G	T	.	PASS	END=31420836;ChrB=ch09;StartB=35898031;EndB=35898031;Parent=INV618;VarType=ShV;DupType=.
ch09	31420843	SNP540161	C	T	.	PASS	END=31420843;ChrB=ch09;StartB=35898024;EndB=35898024;Parent=INV618;VarType=ShV;DupType=.
ch09	31420851	SNP540162	A	C	.	PASS	END=31420851;ChrB=ch09;StartB=35898016;EndB=35898016;Parent=INV618;VarType=ShV;DupType=.
ch09	31420891	SNP540163	C	G	.	PASS	END=31420891;ChrB=ch09;StartB=35897976;EndB=35897976;Parent=INV618;VarType=ShV;DupType=.
ch09	31420911	SNP540164	T	A	.	PASS	END=31420911;ChrB=ch09;StartB=35897956;EndB=35897956;Parent=INV618;VarType=ShV;DupType=.
ch09	31420981	SNP540165	C	G	.	PASS	END=31420981;ChrB=ch09;StartB=35897886;EndB=35897886;Parent=INV618;VarType=ShV;DupType=.
ch09	31421013	SNP540166	T	G	.	PASS	END=31421013;ChrB=ch09;StartB=35897854;EndB=35897854;Parent=INV618;VarType=ShV;DupType=.
ch09	31421039	SNP540167	A	G	.	PASS	END=31421039;ChrB=ch09;StartB=35897828;EndB=35897828;Parent=INV618;VarType=ShV;DupType=.
ch09	31421041	SNP540168	T	G	.	PASS	END=31421041;ChrB=ch09;StartB=35897826;EndB=35897826;Parent=INV618;VarType=ShV;DupType=.
ch09	31421052	SNP540169	A	T	.	PASS	END=31421052;ChrB=ch09;StartB=35897815;EndB=35897815;Parent=INV618;VarType=ShV;DupType=.
ch09	31421097	SNP540170	T	G	.	PASS	END=31421097;ChrB=ch09;StartB=35897770;EndB=35897770;Parent=INV618;VarType=ShV;DupType=.
ch09	31421099	SNP540171	T	G	.	PASS	END=31421099;ChrB=ch09;StartB=35897768;EndB=35897768;Parent=INV618;VarType=ShV;DupType=.
ch09	31421134	SNP540172	T	C	.	PASS	END=31421134;ChrB=ch09;StartB=35897733;EndB=35897733;Parent=INV618;VarType=ShV;DupType=.
ch09	31421174	SNP540173	C	T	.	PASS	END=31421174;ChrB=ch09;StartB=35897693;EndB=35897693;Parent=INV618;VarType=ShV;DupType=.
ch09	31421177	SNP540174	C	T	.	PASS	END=31421177;ChrB=ch09;StartB=35897690;EndB=35897690;Parent=INV618;VarType=ShV;DupType=.
ch09	31421194	SNP540175	A	T	.	PASS	END=31421194;ChrB=ch09;StartB=35897673;EndB=35897673;Parent=INV618;VarType=ShV;DupType=.
ch09	31421204	SNP540176	G	A	.	PASS	END=31421204;ChrB=ch09;StartB=35897663;EndB=35897663;Parent=INV618;VarType=ShV;DupType=.
ch09	31421241	SNP540177	G	A	.	PASS	END=31421241;ChrB=ch09;StartB=35897626;EndB=35897626;Parent=INV618;VarType=ShV;DupType=.
ch09	31421242	SNP540178	C	T	.	PASS	END=31421242;ChrB=ch09;StartB=35897625;EndB=35897625;Parent=INV618;VarType=ShV;DupType=.
ch09	31421247	SNP540179	G	T	.	PASS	END=31421247;ChrB=ch09;StartB=35897620;EndB=35897620;Parent=INV618;VarType=ShV;DupType=.
ch09	31421288	SNP540180	T	C	.	PASS	END=31421288;ChrB=ch09;StartB=35897579;EndB=35897579;Parent=INV618;VarType=ShV;DupType=.
ch09	31421375	SNP540181	T	A	.	PASS	END=31421375;ChrB=ch09;StartB=35897492;EndB=35897492;Parent=INV618;VarType=ShV;DupType=.
ch09	31421388	SNP540182	A	C	.	PASS	END=31421388;ChrB=ch09;StartB=35897479;EndB=35897479;Parent=INV618;VarType=ShV;DupType=.
ch09	31421403	SNP540183	C	A	.	PASS	END=31421403;ChrB=ch09;StartB=35897464;EndB=35897464;Parent=INV618;VarType=ShV;DupType=.
ch09	31421421	SNP540184	G	T	.	PASS	END=31421421;ChrB=ch09;StartB=35897446;EndB=35897446;Parent=INV618;VarType=ShV;DupType=.
ch09	31421424	SNP540185	A	T	.	PASS	END=31421424;ChrB=ch09;StartB=35897443;EndB=35897443;Parent=INV618;VarType=ShV;DupType=.
ch09	31421431	SNP540186	C	T	.	PASS	END=31421431;ChrB=ch09;StartB=35897436;EndB=35897436;Parent=INV618;VarType=ShV;DupType=.
ch09	31421449	SNP540187	A	C	.	PASS	END=31421449;ChrB=ch09;StartB=35897418;EndB=35897418;Parent=INV618;VarType=ShV;DupType=.
ch09	31421473	SNP540188	T	C	.	PASS	END=31421473;ChrB=ch09;StartB=35897394;EndB=35897394;Parent=INV618;VarType=ShV;DupType=.
ch09	31421534	SNP540189	T	C	.	PASS	END=31421534;ChrB=ch09;StartB=35897333;EndB=35897333;Parent=INV618;VarType=ShV;DupType=.
ch09	31421538	SNP540190	C	A	.	PASS	END=31421538;ChrB=ch09;StartB=35897329;EndB=35897329;Parent=INV618;VarType=ShV;DupType=.
ch09	31421542	SNP540191	T	G	.	PASS	END=31421542;ChrB=ch09;StartB=35897325;EndB=35897325;Parent=INV618;VarType=ShV;DupType=.
ch09	31421612	SNP540192	T	G	.	PASS	END=31421612;ChrB=ch09;StartB=35897255;EndB=35897255;Parent=INV618;VarType=ShV;DupType=.
ch09	31421652	SNP540193	T	C	.	PASS	END=31421652;ChrB=ch09;StartB=35897215;EndB=35897215;Parent=INV618;VarType=ShV;DupType=.
ch09	31421666	SNP540194	T	C	.	PASS	END=31421666;ChrB=ch09;StartB=35897201;EndB=35897201;Parent=INV618;VarType=ShV;DupType=.
ch09	31421676	SNP540195	T	A	.	PASS	END=31421676;ChrB=ch09;StartB=35897191;EndB=35897191;Parent=INV618;VarType=ShV;DupType=.
ch09	31421704	SNP540196	A	C	.	PASS	END=31421704;ChrB=ch09;StartB=35897163;EndB=35897163;Parent=INV618;VarType=ShV;DupType=.
ch09	31421708	INS540197	T	TC	.	PASS	END=31421708;ChrB=ch09;StartB=35897159;EndB=35897158;Parent=INV618;VarType=ShV;DupType=.
ch09	31421731	SNP540198	A	T	.	PASS	END=31421731;ChrB=ch09;StartB=35897135;EndB=35897135;Parent=INV618;VarType=ShV;DupType=.
ch09	31421754	SNP540199	C	G	.	PASS	END=31421754;ChrB=ch09;StartB=35897112;EndB=35897112;Parent=INV618;VarType=ShV;DupType=.
ch09	31421770	SNP540200	A	C	.	PASS	END=31421770;ChrB=ch09;StartB=35897096;EndB=35897096;Parent=INV618;VarType=ShV;DupType=.
ch09	31421771	SNP540201	A	T	.	PASS	END=31421771;ChrB=ch09;StartB=35897095;EndB=35897095;Parent=INV618;VarType=ShV;DupType=.
ch09	31421780	SNP540202	C	T	.	PASS	END=31421780;ChrB=ch09;StartB=35897086;EndB=35897086;Parent=INV618;VarType=ShV;DupType=.
ch09	31421802	SNP540203	T	C	.	PASS	END=31421802;ChrB=ch09;StartB=35897064;EndB=35897064;Parent=INV618;VarType=ShV;DupType=.
ch09	31421804	SNP540204	G	A	.	PASS	END=31421804;ChrB=ch09;StartB=35897062;EndB=35897062;Parent=INV618;VarType=ShV;DupType=.
ch09	31421838	SNP540205	A	G	.	PASS	END=31421838;ChrB=ch09;StartB=35897028;EndB=35897028;Parent=INV618;VarType=ShV;DupType=.
ch09	31421897	SNP540206	A	T	.	PASS	END=31421897;ChrB=ch09;StartB=35896969;EndB=35896969;Parent=INV618;VarType=ShV;DupType=.
ch09	31421905	SNP540207	G	A	.	PASS	END=31421905;ChrB=ch09;StartB=35896961;EndB=35896961;Parent=INV618;VarType=ShV;DupType=.
ch09	31421925	SNP540208	A	T	.	PASS	END=31421925;ChrB=ch09;StartB=35896941;EndB=35896941;Parent=INV618;VarType=ShV;DupType=.
ch09	31421936	SNP540209	A	C	.	PASS	END=31421936;ChrB=ch09;StartB=35896930;EndB=35896930;Parent=INV618;VarType=ShV;DupType=.
ch09	31421937	SNP540210	A	G	.	PASS	END=31421937;ChrB=ch09;StartB=35896929;EndB=35896929;Parent=INV618;VarType=ShV;DupType=.
ch09	31421970	SNP540211	G	A	.	PASS	END=31421970;ChrB=ch09;StartB=35896896;EndB=35896896;Parent=INV618;VarType=ShV;DupType=.
ch09	31421975	SNP540212	A	G	.	PASS	END=31421975;ChrB=ch09;StartB=35896891;EndB=35896891;Parent=INV618;VarType=ShV;DupType=.
ch09	31421978	SNP540213	C	T	.	PASS	END=31421978;ChrB=ch09;StartB=35896888;EndB=35896888;Parent=INV618;VarType=ShV;DupType=.
ch09	31421986	SNP540214	G	T	.	PASS	END=31421986;ChrB=ch09;StartB=35896880;EndB=35896880;Parent=INV618;VarType=ShV;DupType=.
ch09	31421994	SNP540215	T	C	.	PASS	END=31421994;ChrB=ch09;StartB=35896872;EndB=35896872;Parent=INV618;VarType=ShV;DupType=.
ch09	31422000	SNP540216	G	A	.	PASS	END=31422000;ChrB=ch09;StartB=35896866;EndB=35896866;Parent=INV618;VarType=ShV;DupType=.
ch09	31422016	SNP540217	T	C	.	PASS	END=31422016;ChrB=ch09;StartB=35896850;EndB=35896850;Parent=INV618;VarType=ShV;DupType=.
ch09	31422019	SNP540218	A	C	.	PASS	END=31422019;ChrB=ch09;StartB=35896847;EndB=35896847;Parent=INV618;VarType=ShV;DupType=.
ch09	31422079	SNP540219	C	A	.	PASS	END=31422079;ChrB=ch09;StartB=35896787;EndB=35896787;Parent=INV618;VarType=ShV;DupType=.
ch09	31422129	SNP540220	C	A	.	PASS	END=31422129;ChrB=ch09;StartB=35896737;EndB=35896737;Parent=INV618;VarType=ShV;DupType=.
ch09	31422138	SNP540221	T	G	.	PASS	END=31422138;ChrB=ch09;StartB=35896728;EndB=35896728;Parent=INV618;VarType=ShV;DupType=.
ch09	31422150	SNP540222	G	C	.	PASS	END=31422150;ChrB=ch09;StartB=35896716;EndB=35896716;Parent=INV618;VarType=ShV;DupType=.
ch09	31422199	SNP540223	G	A	.	PASS	END=31422199;ChrB=ch09;StartB=35896667;EndB=35896667;Parent=INV618;VarType=ShV;DupType=.
ch09	31422201	SNP540224	A	G	.	PASS	END=31422201;ChrB=ch09;StartB=35896665;EndB=35896665;Parent=INV618;VarType=ShV;DupType=.
ch09	31422232	SNP540225	T	A	.	PASS	END=31422232;ChrB=ch09;StartB=35896634;EndB=35896634;Parent=INV618;VarType=ShV;DupType=.
ch09	31422250	SNP540226	G	A	.	PASS	END=31422250;ChrB=ch09;StartB=35896616;EndB=35896616;Parent=INV618;VarType=ShV;DupType=.
ch09	31422279	SNP540227	C	A	.	PASS	END=31422279;ChrB=ch09;StartB=35896587;EndB=35896587;Parent=INV618;VarType=ShV;DupType=.
ch09	31422308	SNP540228	G	A	.	PASS	END=31422308;ChrB=ch09;StartB=35896558;EndB=35896558;Parent=INV618;VarType=ShV;DupType=.
ch09	31422324	DEL540229	AT	A	.	PASS	END=31422325;ChrB=ch09;StartB=35896543;EndB=35896543;Parent=INV618;VarType=ShV;DupType=.
ch09	31422346	SNP540230	A	G	.	PASS	END=31422346;ChrB=ch09;StartB=35896521;EndB=35896521;Parent=INV618;VarType=ShV;DupType=.
ch09	31422351	SNP540231	C	T	.	PASS	END=31422351;ChrB=ch09;StartB=35896516;EndB=35896516;Parent=INV618;VarType=ShV;DupType=.
ch09	31422371	SNP540232	C	G	.	PASS	END=31422371;ChrB=ch09;StartB=35896496;EndB=35896496;Parent=INV618;VarType=ShV;DupType=.
ch09	31422379	SNP540233	T	A	.	PASS	END=31422379;ChrB=ch09;StartB=35896488;EndB=35896488;Parent=INV618;VarType=ShV;DupType=.
ch09	31422401	SNP540234	G	T	.	PASS	END=31422401;ChrB=ch09;StartB=35896466;EndB=35896466;Parent=INV618;VarType=ShV;DupType=.
ch09	31422441	SNP540235	A	G	.	PASS	END=31422441;ChrB=ch09;StartB=35896426;EndB=35896426;Parent=INV618;VarType=ShV;DupType=.
ch09	31422446	SNP540236	C	A	.	PASS	END=31422446;ChrB=ch09;StartB=35896421;EndB=35896421;Parent=INV618;VarType=ShV;DupType=.
ch09	31422453	SNP540237	T	A	.	PASS	END=31422453;ChrB=ch09;StartB=35896414;EndB=35896414;Parent=INV618;VarType=ShV;DupType=.
ch09	31422466	SNP540238	G	C	.	PASS	END=31422466;ChrB=ch09;StartB=35896401;EndB=35896401;Parent=INV618;VarType=ShV;DupType=.
ch09	31422483	SNP540239	G	A	.	PASS	END=31422483;ChrB=ch09;StartB=35896384;EndB=35896384;Parent=INV618;VarType=ShV;DupType=.
ch09	31422511	SNP540240	A	C	.	PASS	END=31422511;ChrB=ch09;StartB=35896356;EndB=35896356;Parent=INV618;VarType=ShV;DupType=.
ch09	31422515	SNP540241	C	T	.	PASS	END=31422515;ChrB=ch09;StartB=35896352;EndB=35896352;Parent=INV618;VarType=ShV;DupType=.
ch09	31422518	SNP540242	A	C	.	PASS	END=31422518;ChrB=ch09;StartB=35896349;EndB=35896349;Parent=INV618;VarType=ShV;DupType=.
ch09	31422519	SNP540243	A	C	.	PASS	END=31422519;ChrB=ch09;StartB=35896348;EndB=35896348;Parent=INV618;VarType=ShV;DupType=.
ch09	31422562	SNP540244	A	T	.	PASS	END=31422562;ChrB=ch09;StartB=35896305;EndB=35896305;Parent=INV618;VarType=ShV;DupType=.
ch09	31422569	SNP540245	G	C	.	PASS	END=31422569;ChrB=ch09;StartB=35896298;EndB=35896298;Parent=INV618;VarType=ShV;DupType=.
ch09	31422574	SNP540246	T	A	.	PASS	END=31422574;ChrB=ch09;StartB=35896293;EndB=35896293;Parent=INV618;VarType=ShV;DupType=.
ch09	31422578	SNP540247	A	T	.	PASS	END=31422578;ChrB=ch09;StartB=35896289;EndB=35896289;Parent=INV618;VarType=ShV;DupType=.
ch09	31422579	SNP540248	G	A	.	PASS	END=31422579;ChrB=ch09;StartB=35896288;EndB=35896288;Parent=INV618;VarType=ShV;DupType=.
ch09	31422683	SNP540249	G	A	.	PASS	END=31422683;ChrB=ch09;StartB=35896184;EndB=35896184;Parent=INV618;VarType=ShV;DupType=.
ch09	31422708	SNP540250	G	T	.	PASS	END=31422708;ChrB=ch09;StartB=35896159;EndB=35896159;Parent=INV618;VarType=ShV;DupType=.
ch09	31422716	SNP540251	T	A	.	PASS	END=31422716;ChrB=ch09;StartB=35896151;EndB=35896151;Parent=INV618;VarType=ShV;DupType=.
ch09	31422748	SNP540252	C	G	.	PASS	END=31422748;ChrB=ch09;StartB=35896119;EndB=35896119;Parent=INV618;VarType=ShV;DupType=.
ch09	31422749	SNP540253	T	C	.	PASS	END=31422749;ChrB=ch09;StartB=35896118;EndB=35896118;Parent=INV618;VarType=ShV;DupType=.
ch09	31422754	SNP540254	G	C	.	PASS	END=31422754;ChrB=ch09;StartB=35896113;EndB=35896113;Parent=INV618;VarType=ShV;DupType=.
ch09	31422764	SNP540255	G	C	.	PASS	END=31422764;ChrB=ch09;StartB=35896103;EndB=35896103;Parent=INV618;VarType=ShV;DupType=.
ch09	31422832	SNP540256	T	G	.	PASS	END=31422832;ChrB=ch09;StartB=35896035;EndB=35896035;Parent=INV618;VarType=ShV;DupType=.
ch09	31422872	SNP540257	C	T	.	PASS	END=31422872;ChrB=ch09;StartB=35895995;EndB=35895995;Parent=INV618;VarType=ShV;DupType=.
ch09	31422884	SNP540258	G	A	.	PASS	END=31422884;ChrB=ch09;StartB=35895983;EndB=35895983;Parent=INV618;VarType=ShV;DupType=.
ch09	31422892	SNP540259	A	G	.	PASS	END=31422892;ChrB=ch09;StartB=35895975;EndB=35895975;Parent=INV618;VarType=ShV;DupType=.
ch09	31422894	SNP540260	A	G	.	PASS	END=31422894;ChrB=ch09;StartB=35895973;EndB=35895973;Parent=INV618;VarType=ShV;DupType=.
ch09	31422904	SNP540261	T	G	.	PASS	END=31422904;ChrB=ch09;StartB=35895963;EndB=35895963;Parent=INV618;VarType=ShV;DupType=.
ch09	31422908	SNP540262	A	C	.	PASS	END=31422908;ChrB=ch09;StartB=35895959;EndB=35895959;Parent=INV618;VarType=ShV;DupType=.
ch09	31422922	SNP540263	G	A	.	PASS	END=31422922;ChrB=ch09;StartB=35895945;EndB=35895945;Parent=INV618;VarType=ShV;DupType=.
ch09	31422989	SNP540264	T	G	.	PASS	END=31422989;ChrB=ch09;StartB=35895878;EndB=35895878;Parent=INV618;VarType=ShV;DupType=.
ch09	31423003	SNP540265	T	G	.	PASS	END=31423003;ChrB=ch09;StartB=35895864;EndB=35895864;Parent=INV618;VarType=ShV;DupType=.
ch09	31423005	SNP540266	A	C	.	PASS	END=31423005;ChrB=ch09;StartB=35895862;EndB=35895862;Parent=INV618;VarType=ShV;DupType=.
ch09	31423041	SNP540267	A	G	.	PASS	END=31423041;ChrB=ch09;StartB=35895826;EndB=35895826;Parent=INV618;VarType=ShV;DupType=.
ch09	31423042	SNP540268	G	C	.	PASS	END=31423042;ChrB=ch09;StartB=35895825;EndB=35895825;Parent=INV618;VarType=ShV;DupType=.
ch09	31423048	SNP540269	A	C	.	PASS	END=31423048;ChrB=ch09;StartB=35895819;EndB=35895819;Parent=INV618;VarType=ShV;DupType=.
ch09	31423064	SNP540270	T	C	.	PASS	END=31423064;ChrB=ch09;StartB=35895803;EndB=35895803;Parent=INV618;VarType=ShV;DupType=.
ch09	31423094	SNP540271	G	T	.	PASS	END=31423094;ChrB=ch09;StartB=35895773;EndB=35895773;Parent=INV618;VarType=ShV;DupType=.
ch09	31423147	SNP540272	G	T	.	PASS	END=31423147;ChrB=ch09;StartB=35895720;EndB=35895720;Parent=INV618;VarType=ShV;DupType=.
ch09	31423174	SNP540273	A	G	.	PASS	END=31423174;ChrB=ch09;StartB=35895693;EndB=35895693;Parent=INV618;VarType=ShV;DupType=.
ch09	31423189	SNP540274	T	G	.	PASS	END=31423189;ChrB=ch09;StartB=35895678;EndB=35895678;Parent=INV618;VarType=ShV;DupType=.
ch09	31423202	SNP540275	T	G	.	PASS	END=31423202;ChrB=ch09;StartB=35895665;EndB=35895665;Parent=INV618;VarType=ShV;DupType=.
ch09	31423262	SNP540276	G	A	.	PASS	END=31423262;ChrB=ch09;StartB=35895605;EndB=35895605;Parent=INV618;VarType=ShV;DupType=.
ch09	31423282	SNP540277	T	G	.	PASS	END=31423282;ChrB=ch09;StartB=35895585;EndB=35895585;Parent=INV618;VarType=ShV;DupType=.
ch09	31423284	SNP540278	A	G	.	PASS	END=31423284;ChrB=ch09;StartB=35895583;EndB=35895583;Parent=INV618;VarType=ShV;DupType=.
ch09	31423308	SNP540279	T	C	.	PASS	END=31423308;ChrB=ch09;StartB=35895559;EndB=35895559;Parent=INV618;VarType=ShV;DupType=.
ch09	31423314	SNP540280	C	A	.	PASS	END=31423314;ChrB=ch09;StartB=35895553;EndB=35895553;Parent=INV618;VarType=ShV;DupType=.
ch09	31423355	SNP540281	T	C	.	PASS	END=31423355;ChrB=ch09;StartB=35895512;EndB=35895512;Parent=INV618;VarType=ShV;DupType=.
ch09	31423361	SNP540282	T	C	.	PASS	END=31423361;ChrB=ch09;StartB=35895506;EndB=35895506;Parent=INV618;VarType=ShV;DupType=.
ch09	31423441	HDR1550	N	<HDR>	.	PASS	END=31523191;ChrB=ch09;StartB=35895426;EndB=35848982;Parent=INV618;VarType=ShV;DupType=.
ch09	31523192	INVAL2626	N	<INVAL>	.	PASS	END=31525162;ChrB=ch09;StartB=35848981;EndB=35847010;Parent=INV618;VarType=.;DupType=.
ch09	31523213	DEL540283	CCG	C	.	PASS	END=31523215;ChrB=ch09;StartB=35848961;EndB=35848961;Parent=INV618;VarType=ShV;DupType=.
ch09	31523223	SNP540284	T	C	.	PASS	END=31523223;ChrB=ch09;StartB=35848952;EndB=35848952;Parent=INV618;VarType=ShV;DupType=.
ch09	31523232	SNP540285	A	G	.	PASS	END=31523232;ChrB=ch09;StartB=35848943;EndB=35848943;Parent=INV618;VarType=ShV;DupType=.
ch09	31523252	SNP540286	G	A	.	PASS	END=31523252;ChrB=ch09;StartB=35848923;EndB=35848923;Parent=INV618;VarType=ShV;DupType=.
ch09	31523257	SNP540287	G	A	.	PASS	END=31523257;ChrB=ch09;StartB=35848918;EndB=35848918;Parent=INV618;VarType=ShV;DupType=.
ch09	31523262	SNP540288	T	A	.	PASS	END=31523262;ChrB=ch09;StartB=35848913;EndB=35848913;Parent=INV618;VarType=ShV;DupType=.
ch09	31523293	SNP540289	T	C	.	PASS	END=31523293;ChrB=ch09;StartB=35848882;EndB=35848882;Parent=INV618;VarType=ShV;DupType=.
ch09	31523300	INS540290	A	AG	.	PASS	END=31523300;ChrB=ch09;StartB=35848875;EndB=35848874;Parent=INV618;VarType=ShV;DupType=.
ch09	31523305	SNP540291	A	C	.	PASS	END=31523305;ChrB=ch09;StartB=35848869;EndB=35848869;Parent=INV618;VarType=ShV;DupType=.
ch09	31523310	SNP540292	A	G	.	PASS	END=31523310;ChrB=ch09;StartB=35848864;EndB=35848864;Parent=INV618;VarType=ShV;DupType=.
ch09	31523321	SNP540293	A	G	.	PASS	END=31523321;ChrB=ch09;StartB=35848853;EndB=35848853;Parent=INV618;VarType=ShV;DupType=.
ch09	31523326	SNP540294	G	T	.	PASS	END=31523326;ChrB=ch09;StartB=35848848;EndB=35848848;Parent=INV618;VarType=ShV;DupType=.
ch09	31523343	SNP540295	C	A	.	PASS	END=31523343;ChrB=ch09;StartB=35848831;EndB=35848831;Parent=INV618;VarType=ShV;DupType=.
ch09	31523347	SNP540296	C	T	.	PASS	END=31523347;ChrB=ch09;StartB=35848827;EndB=35848827;Parent=INV618;VarType=ShV;DupType=.
ch09	31523370	SNP540297	C	A	.	PASS	END=31523370;ChrB=ch09;StartB=35848804;EndB=35848804;Parent=INV618;VarType=ShV;DupType=.
ch09	31523380	SNP540298	G	T	.	PASS	END=31523380;ChrB=ch09;StartB=35848794;EndB=35848794;Parent=INV618;VarType=ShV;DupType=.
ch09	31523412	SNP540299	C	A	.	PASS	END=31523412;ChrB=ch09;StartB=35848762;EndB=35848762;Parent=INV618;VarType=ShV;DupType=.
ch09	31523423	SNP540300	G	C	.	PASS	END=31523423;ChrB=ch09;StartB=35848751;EndB=35848751;Parent=INV618;VarType=ShV;DupType=.
ch09	31523469	SNP540301	T	C	.	PASS	END=31523469;ChrB=ch09;StartB=35848705;EndB=35848705;Parent=INV618;VarType=ShV;DupType=.
ch09	31523555	SNP540302	G	C	.	PASS	END=31523555;ChrB=ch09;StartB=35848619;EndB=35848619;Parent=INV618;VarType=ShV;DupType=.
ch09	31523581	SNP540303	A	C	.	PASS	END=31523581;ChrB=ch09;StartB=35848593;EndB=35848593;Parent=INV618;VarType=ShV;DupType=.
ch09	31523588	SNP540304	G	A	.	PASS	END=31523588;ChrB=ch09;StartB=35848586;EndB=35848586;Parent=INV618;VarType=ShV;DupType=.
ch09	31523627	SNP540305	A	G	.	PASS	END=31523627;ChrB=ch09;StartB=35848547;EndB=35848547;Parent=INV618;VarType=ShV;DupType=.
ch09	31523676	SNP540306	G	T	.	PASS	END=31523676;ChrB=ch09;StartB=35848498;EndB=35848498;Parent=INV618;VarType=ShV;DupType=.
ch09	31523705	SNP540307	A	T	.	PASS	END=31523705;ChrB=ch09;StartB=35848469;EndB=35848469;Parent=INV618;VarType=ShV;DupType=.
ch09	31523707	SNP540308	A	G	.	PASS	END=31523707;ChrB=ch09;StartB=35848467;EndB=35848467;Parent=INV618;VarType=ShV;DupType=.
ch09	31523764	DEL540309	AT	A	.	PASS	END=31523765;ChrB=ch09;StartB=35848411;EndB=35848411;Parent=INV618;VarType=ShV;DupType=.
ch09	31523771	SNP540310	A	T	.	PASS	END=31523771;ChrB=ch09;StartB=35848404;EndB=35848404;Parent=INV618;VarType=ShV;DupType=.
ch09	31523774	SNP540311	T	A	.	PASS	END=31523774;ChrB=ch09;StartB=35848401;EndB=35848401;Parent=INV618;VarType=ShV;DupType=.
ch09	31523802	SNP540312	A	C	.	PASS	END=31523802;ChrB=ch09;StartB=35848373;EndB=35848373;Parent=INV618;VarType=ShV;DupType=.
ch09	31523817	SNP540313	C	A	.	PASS	END=31523817;ChrB=ch09;StartB=35848358;EndB=35848358;Parent=INV618;VarType=ShV;DupType=.
ch09	31523840	SNP540314	A	C	.	PASS	END=31523840;ChrB=ch09;StartB=35848335;EndB=35848335;Parent=INV618;VarType=ShV;DupType=.
ch09	31523848	SNP540315	T	A	.	PASS	END=31523848;ChrB=ch09;StartB=35848327;EndB=35848327;Parent=INV618;VarType=ShV;DupType=.
ch09	31523854	INS540316	T	TT	.	PASS	END=31523854;ChrB=ch09;StartB=35848321;EndB=35848320;Parent=INV618;VarType=ShV;DupType=.
ch09	31523854	INS540317	T	TG	.	PASS	END=31523854;ChrB=ch09;StartB=35848320;EndB=35848319;Parent=INV618;VarType=ShV;DupType=.
ch09	31523854	INS540318	T	TG	.	PASS	END=31523854;ChrB=ch09;StartB=35848319;EndB=35848318;Parent=INV618;VarType=ShV;DupType=.
ch09	31523915	SNP540319	A	G	.	PASS	END=31523915;ChrB=ch09;StartB=35848257;EndB=35848257;Parent=INV618;VarType=ShV;DupType=.
ch09	31523997	SNP540320	C	T	.	PASS	END=31523997;ChrB=ch09;StartB=35848175;EndB=35848175;Parent=INV618;VarType=ShV;DupType=.
ch09	31524052	SNP540321	T	G	.	PASS	END=31524052;ChrB=ch09;StartB=35848120;EndB=35848120;Parent=INV618;VarType=ShV;DupType=.
ch09	31524098	SNP540322	T	G	.	PASS	END=31524098;ChrB=ch09;StartB=35848074;EndB=35848074;Parent=INV618;VarType=ShV;DupType=.
ch09	31524101	SNP540323	C	A	.	PASS	END=31524101;ChrB=ch09;StartB=35848071;EndB=35848071;Parent=INV618;VarType=ShV;DupType=.
ch09	31524110	SNP540324	G	T	.	PASS	END=31524110;ChrB=ch09;StartB=35848062;EndB=35848062;Parent=INV618;VarType=ShV;DupType=.
ch09	31524143	SNP540325	C	G	.	PASS	END=31524143;ChrB=ch09;StartB=35848029;EndB=35848029;Parent=INV618;VarType=ShV;DupType=.
ch09	31524152	SNP540326	G	A	.	PASS	END=31524152;ChrB=ch09;StartB=35848020;EndB=35848020;Parent=INV618;VarType=ShV;DupType=.
ch09	31524157	SNP540327	T	A	.	PASS	END=31524157;ChrB=ch09;StartB=35848015;EndB=35848015;Parent=INV618;VarType=ShV;DupType=.
ch09	31524160	SNP540328	C	T	.	PASS	END=31524160;ChrB=ch09;StartB=35848012;EndB=35848012;Parent=INV618;VarType=ShV;DupType=.
ch09	31524178	SNP540329	C	G	.	PASS	END=31524178;ChrB=ch09;StartB=35847994;EndB=35847994;Parent=INV618;VarType=ShV;DupType=.
ch09	31524222	SNP540330	G	C	.	PASS	END=31524222;ChrB=ch09;StartB=35847950;EndB=35847950;Parent=INV618;VarType=ShV;DupType=.
ch09	31524231	SNP540331	A	C	.	PASS	END=31524231;ChrB=ch09;StartB=35847941;EndB=35847941;Parent=INV618;VarType=ShV;DupType=.
ch09	31524236	SNP540332	T	G	.	PASS	END=31524236;ChrB=ch09;StartB=35847936;EndB=35847936;Parent=INV618;VarType=ShV;DupType=.
ch09	31524287	SNP540333	G	T	.	PASS	END=31524287;ChrB=ch09;StartB=35847885;EndB=35847885;Parent=INV618;VarType=ShV;DupType=.
ch09	31524291	SNP540334	A	T	.	PASS	END=31524291;ChrB=ch09;StartB=35847881;EndB=35847881;Parent=INV618;VarType=ShV;DupType=.
ch09	31524313	SNP540335	C	G	.	PASS	END=31524313;ChrB=ch09;StartB=35847859;EndB=35847859;Parent=INV618;VarType=ShV;DupType=.
ch09	31524315	SNP540336	G	A	.	PASS	END=31524315;ChrB=ch09;StartB=35847857;EndB=35847857;Parent=INV618;VarType=ShV;DupType=.
ch09	31524329	SNP540337	C	G	.	PASS	END=31524329;ChrB=ch09;StartB=35847843;EndB=35847843;Parent=INV618;VarType=ShV;DupType=.
ch09	31524369	SNP540338	C	A	.	PASS	END=31524369;ChrB=ch09;StartB=35847803;EndB=35847803;Parent=INV618;VarType=ShV;DupType=.
ch09	31524389	SNP540339	C	T	.	PASS	END=31524389;ChrB=ch09;StartB=35847783;EndB=35847783;Parent=INV618;VarType=ShV;DupType=.
ch09	31524392	SNP540340	T	A	.	PASS	END=31524392;ChrB=ch09;StartB=35847780;EndB=35847780;Parent=INV618;VarType=ShV;DupType=.
ch09	31524408	SNP540341	C	T	.	PASS	END=31524408;ChrB=ch09;StartB=35847764;EndB=35847764;Parent=INV618;VarType=ShV;DupType=.
ch09	31524412	SNP540342	T	C	.	PASS	END=31524412;ChrB=ch09;StartB=35847760;EndB=35847760;Parent=INV618;VarType=ShV;DupType=.
ch09	31524430	SNP540343	A	T	.	PASS	END=31524430;ChrB=ch09;StartB=35847742;EndB=35847742;Parent=INV618;VarType=ShV;DupType=.
ch09	31524467	SNP540344	C	T	.	PASS	END=31524467;ChrB=ch09;StartB=35847705;EndB=35847705;Parent=INV618;VarType=ShV;DupType=.
ch09	31524480	SNP540345	T	G	.	PASS	END=31524480;ChrB=ch09;StartB=35847692;EndB=35847692;Parent=INV618;VarType=ShV;DupType=.
ch09	31524518	SNP540346	A	C	.	PASS	END=31524518;ChrB=ch09;StartB=35847654;EndB=35847654;Parent=INV618;VarType=ShV;DupType=.
ch09	31524526	SNP540347	T	A	.	PASS	END=31524526;ChrB=ch09;StartB=35847646;EndB=35847646;Parent=INV618;VarType=ShV;DupType=.
ch09	31524532	SNP540348	T	A	.	PASS	END=31524532;ChrB=ch09;StartB=35847640;EndB=35847640;Parent=INV618;VarType=ShV;DupType=.
ch09	31524610	SNP540349	T	G	.	PASS	END=31524610;ChrB=ch09;StartB=35847562;EndB=35847562;Parent=INV618;VarType=ShV;DupType=.
ch09	31524640	SNP540350	T	A	.	PASS	END=31524640;ChrB=ch09;StartB=35847532;EndB=35847532;Parent=INV618;VarType=ShV;DupType=.
ch09	31524643	SNP540351	T	C	.	PASS	END=31524643;ChrB=ch09;StartB=35847529;EndB=35847529;Parent=INV618;VarType=ShV;DupType=.
ch09	31524647	SNP540352	C	T	.	PASS	END=31524647;ChrB=ch09;StartB=35847525;EndB=35847525;Parent=INV618;VarType=ShV;DupType=.
ch09	31524656	SNP540353	C	A	.	PASS	END=31524656;ChrB=ch09;StartB=35847516;EndB=35847516;Parent=INV618;VarType=ShV;DupType=.
ch09	31524708	SNP540354	A	C	.	PASS	END=31524708;ChrB=ch09;StartB=35847464;EndB=35847464;Parent=INV618;VarType=ShV;DupType=.
ch09	31524710	SNP540355	A	T	.	PASS	END=31524710;ChrB=ch09;StartB=35847462;EndB=35847462;Parent=INV618;VarType=ShV;DupType=.
ch09	31524727	SNP540356	T	G	.	PASS	END=31524727;ChrB=ch09;StartB=35847445;EndB=35847445;Parent=INV618;VarType=ShV;DupType=.
ch09	31524731	SNP540357	C	G	.	PASS	END=31524731;ChrB=ch09;StartB=35847441;EndB=35847441;Parent=INV618;VarType=ShV;DupType=.
ch09	31524744	SNP540358	T	A	.	PASS	END=31524744;ChrB=ch09;StartB=35847428;EndB=35847428;Parent=INV618;VarType=ShV;DupType=.
ch09	31524749	SNP540359	T	G	.	PASS	END=31524749;ChrB=ch09;StartB=35847423;EndB=35847423;Parent=INV618;VarType=ShV;DupType=.
ch09	31524812	SNP540360	T	C	.	PASS	END=31524812;ChrB=ch09;StartB=35847360;EndB=35847360;Parent=INV618;VarType=ShV;DupType=.
ch09	31524835	SNP540361	T	A	.	PASS	END=31524835;ChrB=ch09;StartB=35847337;EndB=35847337;Parent=INV618;VarType=ShV;DupType=.
ch09	31524836	SNP540362	T	C	.	PASS	END=31524836;ChrB=ch09;StartB=35847336;EndB=35847336;Parent=INV618;VarType=ShV;DupType=.
ch09	31524843	SNP540363	T	G	.	PASS	END=31524843;ChrB=ch09;StartB=35847329;EndB=35847329;Parent=INV618;VarType=ShV;DupType=.
ch09	31524845	SNP540364	G	T	.	PASS	END=31524845;ChrB=ch09;StartB=35847327;EndB=35847327;Parent=INV618;VarType=ShV;DupType=.
ch09	31524855	SNP540365	T	A	.	PASS	END=31524855;ChrB=ch09;StartB=35847317;EndB=35847317;Parent=INV618;VarType=ShV;DupType=.
ch09	31524862	SNP540366	G	A	.	PASS	END=31524862;ChrB=ch09;StartB=35847310;EndB=35847310;Parent=INV618;VarType=ShV;DupType=.
ch09	31524875	SNP540367	C	T	.	PASS	END=31524875;ChrB=ch09;StartB=35847297;EndB=35847297;Parent=INV618;VarType=ShV;DupType=.
ch09	31524887	SNP540368	G	A	.	PASS	END=31524887;ChrB=ch09;StartB=35847285;EndB=35847285;Parent=INV618;VarType=ShV;DupType=.
ch09	31524903	SNP540369	C	A	.	PASS	END=31524903;ChrB=ch09;StartB=35847269;EndB=35847269;Parent=INV618;VarType=ShV;DupType=.
ch09	31524954	SNP540370	A	C	.	PASS	END=31524954;ChrB=ch09;StartB=35847218;EndB=35847218;Parent=INV618;VarType=ShV;DupType=.
ch09	31524967	SNP540371	T	G	.	PASS	END=31524967;ChrB=ch09;StartB=35847205;EndB=35847205;Parent=INV618;VarType=ShV;DupType=.
ch09	31524979	SNP540372	A	G	.	PASS	END=31524979;ChrB=ch09;StartB=35847193;EndB=35847193;Parent=INV618;VarType=ShV;DupType=.
ch09	31524989	SNP540373	G	A	.	PASS	END=31524989;ChrB=ch09;StartB=35847183;EndB=35847183;Parent=INV618;VarType=ShV;DupType=.
ch09	31525049	SNP540374	C	A	.	PASS	END=31525049;ChrB=ch09;StartB=35847123;EndB=35847123;Parent=INV618;VarType=ShV;DupType=.
ch09	31525062	SNP540375	A	G	.	PASS	END=31525062;ChrB=ch09;StartB=35847110;EndB=35847110;Parent=INV618;VarType=ShV;DupType=.
ch09	31525141	SNP540376	T	G	.	PASS	END=31525141;ChrB=ch09;StartB=35847031;EndB=35847031;Parent=INV618;VarType=ShV;DupType=.
ch09	31525163	HDR1551	N	<HDR>	.	PASS	END=31526994;ChrB=ch09;StartB=35847009;EndB=35845204;Parent=INV618;VarType=ShV;DupType=.
ch09	31526995	INVAL2627	N	<INVAL>	.	PASS	END=31529131;ChrB=ch09;StartB=35845203;EndB=35843062;Parent=INV618;VarType=.;DupType=.
ch09	31527030	SNP540377	T	G	.	PASS	END=31527030;ChrB=ch09;StartB=35845168;EndB=35845168;Parent=INV618;VarType=ShV;DupType=.
ch09	31527046	SNP540378	A	G	.	PASS	END=31527046;ChrB=ch09;StartB=35845152;EndB=35845152;Parent=INV618;VarType=ShV;DupType=.
ch09	31527047	SNP540379	T	G	.	PASS	END=31527047;ChrB=ch09;StartB=35845151;EndB=35845151;Parent=INV618;VarType=ShV;DupType=.
ch09	31527053	SNP540380	G	T	.	PASS	END=31527053;ChrB=ch09;StartB=35845145;EndB=35845145;Parent=INV618;VarType=ShV;DupType=.
ch09	31527064	SNP540381	C	A	.	PASS	END=31527064;ChrB=ch09;StartB=35845134;EndB=35845134;Parent=INV618;VarType=ShV;DupType=.
ch09	31527074	SNP540382	T	C	.	PASS	END=31527074;ChrB=ch09;StartB=35845124;EndB=35845124;Parent=INV618;VarType=ShV;DupType=.
ch09	31527089	SNP540383	C	G	.	PASS	END=31527089;ChrB=ch09;StartB=35845109;EndB=35845109;Parent=INV618;VarType=ShV;DupType=.
ch09	31527108	SNP540384	A	G	.	PASS	END=31527108;ChrB=ch09;StartB=35845090;EndB=35845090;Parent=INV618;VarType=ShV;DupType=.
ch09	31527119	SNP540385	G	A	.	PASS	END=31527119;ChrB=ch09;StartB=35845079;EndB=35845079;Parent=INV618;VarType=ShV;DupType=.
ch09	31527136	SNP540386	C	T	.	PASS	END=31527136;ChrB=ch09;StartB=35845062;EndB=35845062;Parent=INV618;VarType=ShV;DupType=.
ch09	31527180	SNP540387	C	T	.	PASS	END=31527180;ChrB=ch09;StartB=35845018;EndB=35845018;Parent=INV618;VarType=ShV;DupType=.
ch09	31527191	SNP540388	C	G	.	PASS	END=31527191;ChrB=ch09;StartB=35845007;EndB=35845007;Parent=INV618;VarType=ShV;DupType=.
ch09	31527202	SNP540389	A	G	.	PASS	END=31527202;ChrB=ch09;StartB=35844996;EndB=35844996;Parent=INV618;VarType=ShV;DupType=.
ch09	31527221	SNP540390	A	C	.	PASS	END=31527221;ChrB=ch09;StartB=35844977;EndB=35844977;Parent=INV618;VarType=ShV;DupType=.
ch09	31527251	SNP540391	C	T	.	PASS	END=31527251;ChrB=ch09;StartB=35844947;EndB=35844947;Parent=INV618;VarType=ShV;DupType=.
ch09	31527253	SNP540392	G	C	.	PASS	END=31527253;ChrB=ch09;StartB=35844945;EndB=35844945;Parent=INV618;VarType=ShV;DupType=.
ch09	31527266	SNP540393	A	C	.	PASS	END=31527266;ChrB=ch09;StartB=35844932;EndB=35844932;Parent=INV618;VarType=ShV;DupType=.
ch09	31527274	SNP540394	G	T	.	PASS	END=31527274;ChrB=ch09;StartB=35844924;EndB=35844924;Parent=INV618;VarType=ShV;DupType=.
ch09	31527279	SNP540395	A	G	.	PASS	END=31527279;ChrB=ch09;StartB=35844919;EndB=35844919;Parent=INV618;VarType=ShV;DupType=.
ch09	31527293	SNP540396	C	T	.	PASS	END=31527293;ChrB=ch09;StartB=35844905;EndB=35844905;Parent=INV618;VarType=ShV;DupType=.
ch09	31527299	SNP540397	C	T	.	PASS	END=31527299;ChrB=ch09;StartB=35844899;EndB=35844899;Parent=INV618;VarType=ShV;DupType=.
ch09	31527325	SNP540398	T	G	.	PASS	END=31527325;ChrB=ch09;StartB=35844873;EndB=35844873;Parent=INV618;VarType=ShV;DupType=.
ch09	31527359	SNP540399	T	C	.	PASS	END=31527359;ChrB=ch09;StartB=35844839;EndB=35844839;Parent=INV618;VarType=ShV;DupType=.
ch09	31527366	INS540400	A	AT	.	PASS	END=31527366;ChrB=ch09;StartB=35844832;EndB=35844831;Parent=INV618;VarType=ShV;DupType=.
ch09	31527367	SNP540401	A	T	.	PASS	END=31527367;ChrB=ch09;StartB=35844830;EndB=35844830;Parent=INV618;VarType=ShV;DupType=.
ch09	31527386	SNP540402	A	G	.	PASS	END=31527386;ChrB=ch09;StartB=35844811;EndB=35844811;Parent=INV618;VarType=ShV;DupType=.
ch09	31527399	SNP540403	C	T	.	PASS	END=31527399;ChrB=ch09;StartB=35844798;EndB=35844798;Parent=INV618;VarType=ShV;DupType=.
ch09	31527414	SNP540404	C	G	.	PASS	END=31527414;ChrB=ch09;StartB=35844783;EndB=35844783;Parent=INV618;VarType=ShV;DupType=.
ch09	31527427	SNP540405	A	C	.	PASS	END=31527427;ChrB=ch09;StartB=35844770;EndB=35844770;Parent=INV618;VarType=ShV;DupType=.
ch09	31527432	SNP540406	G	A	.	PASS	END=31527432;ChrB=ch09;StartB=35844765;EndB=35844765;Parent=INV618;VarType=ShV;DupType=.
ch09	31527444	SNP540407	T	C	.	PASS	END=31527444;ChrB=ch09;StartB=35844753;EndB=35844753;Parent=INV618;VarType=ShV;DupType=.
ch09	31527449	SNP540408	G	A	.	PASS	END=31527449;ChrB=ch09;StartB=35844748;EndB=35844748;Parent=INV618;VarType=ShV;DupType=.
ch09	31527455	SNP540409	G	T	.	PASS	END=31527455;ChrB=ch09;StartB=35844742;EndB=35844742;Parent=INV618;VarType=ShV;DupType=.
ch09	31527510	SNP540410	G	T	.	PASS	END=31527510;ChrB=ch09;StartB=35844687;EndB=35844687;Parent=INV618;VarType=ShV;DupType=.
ch09	31527533	SNP540411	C	T	.	PASS	END=31527533;ChrB=ch09;StartB=35844664;EndB=35844664;Parent=INV618;VarType=ShV;DupType=.
ch09	31527552	SNP540412	C	T	.	PASS	END=31527552;ChrB=ch09;StartB=35844645;EndB=35844645;Parent=INV618;VarType=ShV;DupType=.
ch09	31527580	SNP540413	C	T	.	PASS	END=31527580;ChrB=ch09;StartB=35844617;EndB=35844617;Parent=INV618;VarType=ShV;DupType=.
ch09	31527612	SNP540414	G	T	.	PASS	END=31527612;ChrB=ch09;StartB=35844585;EndB=35844585;Parent=INV618;VarType=ShV;DupType=.
ch09	31527626	SNP540415	C	A	.	PASS	END=31527626;ChrB=ch09;StartB=35844571;EndB=35844571;Parent=INV618;VarType=ShV;DupType=.
ch09	31527672	SNP540416	G	A	.	PASS	END=31527672;ChrB=ch09;StartB=35844525;EndB=35844525;Parent=INV618;VarType=ShV;DupType=.
ch09	31527673	SNP540417	A	G	.	PASS	END=31527673;ChrB=ch09;StartB=35844524;EndB=35844524;Parent=INV618;VarType=ShV;DupType=.
ch09	31527681	SNP540418	A	G	.	PASS	END=31527681;ChrB=ch09;StartB=35844516;EndB=35844516;Parent=INV618;VarType=ShV;DupType=.
ch09	31527751	SNP540419	G	A	.	PASS	END=31527751;ChrB=ch09;StartB=35844446;EndB=35844446;Parent=INV618;VarType=ShV;DupType=.
ch09	31527781	SNP540420	C	T	.	PASS	END=31527781;ChrB=ch09;StartB=35844416;EndB=35844416;Parent=INV618;VarType=ShV;DupType=.
ch09	31527802	SNP540421	C	T	.	PASS	END=31527802;ChrB=ch09;StartB=35844395;EndB=35844395;Parent=INV618;VarType=ShV;DupType=.
ch09	31527829	SNP540422	A	T	.	PASS	END=31527829;ChrB=ch09;StartB=35844368;EndB=35844368;Parent=INV618;VarType=ShV;DupType=.
ch09	31527874	SNP540423	G	A	.	PASS	END=31527874;ChrB=ch09;StartB=35844323;EndB=35844323;Parent=INV618;VarType=ShV;DupType=.
ch09	31527877	SNP540424	T	C	.	PASS	END=31527877;ChrB=ch09;StartB=35844320;EndB=35844320;Parent=INV618;VarType=ShV;DupType=.
ch09	31527930	SNP540425	A	G	.	PASS	END=31527930;ChrB=ch09;StartB=35844267;EndB=35844267;Parent=INV618;VarType=ShV;DupType=.
ch09	31527996	SNP540426	A	G	.	PASS	END=31527996;ChrB=ch09;StartB=35844201;EndB=35844201;Parent=INV618;VarType=ShV;DupType=.
ch09	31527997	SNP540427	G	A	.	PASS	END=31527997;ChrB=ch09;StartB=35844200;EndB=35844200;Parent=INV618;VarType=ShV;DupType=.
ch09	31528030	SNP540428	T	A	.	PASS	END=31528030;ChrB=ch09;StartB=35844167;EndB=35844167;Parent=INV618;VarType=ShV;DupType=.
ch09	31528050	SNP540429	T	C	.	PASS	END=31528050;ChrB=ch09;StartB=35844147;EndB=35844147;Parent=INV618;VarType=ShV;DupType=.
ch09	31528058	SNP540430	G	T	.	PASS	END=31528058;ChrB=ch09;StartB=35844139;EndB=35844139;Parent=INV618;VarType=ShV;DupType=.
ch09	31528090	SNP540431	T	A	.	PASS	END=31528090;ChrB=ch09;StartB=35844107;EndB=35844107;Parent=INV618;VarType=ShV;DupType=.
ch09	31528163	SNP540432	T	A	.	PASS	END=31528163;ChrB=ch09;StartB=35844034;EndB=35844034;Parent=INV618;VarType=ShV;DupType=.
ch09	31528172	SNP540433	A	C	.	PASS	END=31528172;ChrB=ch09;StartB=35844025;EndB=35844025;Parent=INV618;VarType=ShV;DupType=.
ch09	31528178	SNP540434	C	T	.	PASS	END=31528178;ChrB=ch09;StartB=35844019;EndB=35844019;Parent=INV618;VarType=ShV;DupType=.
ch09	31528184	SNP540435	C	A	.	PASS	END=31528184;ChrB=ch09;StartB=35844013;EndB=35844013;Parent=INV618;VarType=ShV;DupType=.
ch09	31528204	SNP540436	T	C	.	PASS	END=31528204;ChrB=ch09;StartB=35843993;EndB=35843993;Parent=INV618;VarType=ShV;DupType=.
ch09	31528235	SNP540437	G	A	.	PASS	END=31528235;ChrB=ch09;StartB=35843962;EndB=35843962;Parent=INV618;VarType=ShV;DupType=.
ch09	31528252	SNP540438	C	T	.	PASS	END=31528252;ChrB=ch09;StartB=35843945;EndB=35843945;Parent=INV618;VarType=ShV;DupType=.
ch09	31528275	SNP540439	T	A	.	PASS	END=31528275;ChrB=ch09;StartB=35843922;EndB=35843922;Parent=INV618;VarType=ShV;DupType=.
ch09	31528299	SNP540440	T	C	.	PASS	END=31528299;ChrB=ch09;StartB=35843898;EndB=35843898;Parent=INV618;VarType=ShV;DupType=.
ch09	31528315	DEL540441	GT	G	.	PASS	END=31528316;ChrB=ch09;StartB=35843883;EndB=35843883;Parent=INV618;VarType=ShV;DupType=.
ch09	31528318	SNP540442	T	C	.	PASS	END=31528318;ChrB=ch09;StartB=35843880;EndB=35843880;Parent=INV618;VarType=ShV;DupType=.
ch09	31528344	SNP540443	A	C	.	PASS	END=31528344;ChrB=ch09;StartB=35843854;EndB=35843854;Parent=INV618;VarType=ShV;DupType=.
ch09	31528346	SNP540444	T	G	.	PASS	END=31528346;ChrB=ch09;StartB=35843852;EndB=35843852;Parent=INV618;VarType=ShV;DupType=.
ch09	31528352	SNP540445	C	T	.	PASS	END=31528352;ChrB=ch09;StartB=35843846;EndB=35843846;Parent=INV618;VarType=ShV;DupType=.
ch09	31528357	SNP540446	C	T	.	PASS	END=31528357;ChrB=ch09;StartB=35843841;EndB=35843841;Parent=INV618;VarType=ShV;DupType=.
ch09	31528418	DEL540447	GC	G	.	PASS	END=31528419;ChrB=ch09;StartB=35843781;EndB=35843781;Parent=INV618;VarType=ShV;DupType=.
ch09	31528481	SNP540448	A	C	.	PASS	END=31528481;ChrB=ch09;StartB=35843718;EndB=35843718;Parent=INV618;VarType=ShV;DupType=.
ch09	31528535	SNP540449	C	A	.	PASS	END=31528535;ChrB=ch09;StartB=35843664;EndB=35843664;Parent=INV618;VarType=ShV;DupType=.
ch09	31528536	SNP540450	A	G	.	PASS	END=31528536;ChrB=ch09;StartB=35843663;EndB=35843663;Parent=INV618;VarType=ShV;DupType=.
ch09	31528541	SNP540451	G	A	.	PASS	END=31528541;ChrB=ch09;StartB=35843658;EndB=35843658;Parent=INV618;VarType=ShV;DupType=.
ch09	31528554	SNP540452	A	C	.	PASS	END=31528554;ChrB=ch09;StartB=35843645;EndB=35843645;Parent=INV618;VarType=ShV;DupType=.
ch09	31528575	SNP540453	G	T	.	PASS	END=31528575;ChrB=ch09;StartB=35843624;EndB=35843624;Parent=INV618;VarType=ShV;DupType=.
ch09	31528580	SNP540454	G	T	.	PASS	END=31528580;ChrB=ch09;StartB=35843619;EndB=35843619;Parent=INV618;VarType=ShV;DupType=.
ch09	31528605	SNP540455	C	T	.	PASS	END=31528605;ChrB=ch09;StartB=35843594;EndB=35843594;Parent=INV618;VarType=ShV;DupType=.
ch09	31528606	SNP540456	T	A	.	PASS	END=31528606;ChrB=ch09;StartB=35843593;EndB=35843593;Parent=INV618;VarType=ShV;DupType=.
ch09	31528613	SNP540457	G	C	.	PASS	END=31528613;ChrB=ch09;StartB=35843586;EndB=35843586;Parent=INV618;VarType=ShV;DupType=.
ch09	31528627	SNP540458	C	T	.	PASS	END=31528627;ChrB=ch09;StartB=35843572;EndB=35843572;Parent=INV618;VarType=ShV;DupType=.
ch09	31528640	SNP540459	T	C	.	PASS	END=31528640;ChrB=ch09;StartB=35843559;EndB=35843559;Parent=INV618;VarType=ShV;DupType=.
ch09	31528661	SNP540460	C	T	.	PASS	END=31528661;ChrB=ch09;StartB=35843538;EndB=35843538;Parent=INV618;VarType=ShV;DupType=.
ch09	31528662	SNP540461	A	G	.	PASS	END=31528662;ChrB=ch09;StartB=35843537;EndB=35843537;Parent=INV618;VarType=ShV;DupType=.
ch09	31528666	SNP540462	C	T	.	PASS	END=31528666;ChrB=ch09;StartB=35843533;EndB=35843533;Parent=INV618;VarType=ShV;DupType=.
ch09	31528674	SNP540463	C	T	.	PASS	END=31528674;ChrB=ch09;StartB=35843525;EndB=35843525;Parent=INV618;VarType=ShV;DupType=.
ch09	31528683	SNP540464	C	T	.	PASS	END=31528683;ChrB=ch09;StartB=35843516;EndB=35843516;Parent=INV618;VarType=ShV;DupType=.
ch09	31528707	SNP540465	C	T	.	PASS	END=31528707;ChrB=ch09;StartB=35843492;EndB=35843492;Parent=INV618;VarType=ShV;DupType=.
ch09	31528760	SNP540466	C	T	.	PASS	END=31528760;ChrB=ch09;StartB=35843439;EndB=35843439;Parent=INV618;VarType=ShV;DupType=.
ch09	31528817	SNP540467	A	G	.	PASS	END=31528817;ChrB=ch09;StartB=35843382;EndB=35843382;Parent=INV618;VarType=ShV;DupType=.
ch09	31528834	SNP540468	A	T	.	PASS	END=31528834;ChrB=ch09;StartB=35843365;EndB=35843365;Parent=INV618;VarType=ShV;DupType=.
ch09	31528895	SNP540469	C	A	.	PASS	END=31528895;ChrB=ch09;StartB=35843304;EndB=35843304;Parent=INV618;VarType=ShV;DupType=.
ch09	31528917	SNP540470	A	C	.	PASS	END=31528917;ChrB=ch09;StartB=35843282;EndB=35843282;Parent=INV618;VarType=ShV;DupType=.
ch09	31528940	SNP540471	G	A	.	PASS	END=31528940;ChrB=ch09;StartB=35843259;EndB=35843259;Parent=INV618;VarType=ShV;DupType=.
ch09	31528941	SNP540472	T	A	.	PASS	END=31528941;ChrB=ch09;StartB=35843258;EndB=35843258;Parent=INV618;VarType=ShV;DupType=.
ch09	31528947	SNP540473	C	A	.	PASS	END=31528947;ChrB=ch09;StartB=35843252;EndB=35843252;Parent=INV618;VarType=ShV;DupType=.
ch09	31528961	SNP540474	C	T	.	PASS	END=31528961;ChrB=ch09;StartB=35843238;EndB=35843238;Parent=INV618;VarType=ShV;DupType=.
ch09	31528964	SNP540475	C	T	.	PASS	END=31528964;ChrB=ch09;StartB=35843235;EndB=35843235;Parent=INV618;VarType=ShV;DupType=.
ch09	31528998	SNP540476	A	T	.	PASS	END=31528998;ChrB=ch09;StartB=35843201;EndB=35843201;Parent=INV618;VarType=ShV;DupType=.
ch09	31529004	SNP540477	G	A	.	PASS	END=31529004;ChrB=ch09;StartB=35843195;EndB=35843195;Parent=INV618;VarType=ShV;DupType=.
ch09	31529006	SNP540478	C	G	.	PASS	END=31529006;ChrB=ch09;StartB=35843193;EndB=35843193;Parent=INV618;VarType=ShV;DupType=.
ch09	31529008	SNP540479	A	G	.	PASS	END=31529008;ChrB=ch09;StartB=35843191;EndB=35843191;Parent=INV618;VarType=ShV;DupType=.
ch09	31529024	SNP540480	A	C	.	PASS	END=31529024;ChrB=ch09;StartB=35843175;EndB=35843175;Parent=INV618;VarType=ShV;DupType=.
ch09	31529025	SNP540481	G	A	.	PASS	END=31529025;ChrB=ch09;StartB=35843174;EndB=35843174;Parent=INV618;VarType=ShV;DupType=.
ch09	31529037	SNP540482	G	A	.	PASS	END=31529037;ChrB=ch09;StartB=35843162;EndB=35843162;Parent=INV618;VarType=ShV;DupType=.
ch09	31529048	INS540483	T	TA	.	PASS	END=31529048;ChrB=ch09;StartB=35843151;EndB=35843150;Parent=INV618;VarType=ShV;DupType=.
ch09	31529048	INS540484	T	TC	.	PASS	END=31529048;ChrB=ch09;StartB=35843150;EndB=35843149;Parent=INV618;VarType=ShV;DupType=.
ch09	31529048	INS540485	T	TA	.	PASS	END=31529048;ChrB=ch09;StartB=35843149;EndB=35843148;Parent=INV618;VarType=ShV;DupType=.
ch09	31529048	INS540486	T	TA	.	PASS	END=31529048;ChrB=ch09;StartB=35843148;EndB=35843147;Parent=INV618;VarType=ShV;DupType=.
ch09	31529048	INS540487	T	TT	.	PASS	END=31529048;ChrB=ch09;StartB=35843147;EndB=35843146;Parent=INV618;VarType=ShV;DupType=.
ch09	31529048	INS540488	T	TG	.	PASS	END=31529048;ChrB=ch09;StartB=35843146;EndB=35843145;Parent=INV618;VarType=ShV;DupType=.
ch09	31529057	SNP540489	T	G	.	PASS	END=31529057;ChrB=ch09;StartB=35843136;EndB=35843136;Parent=INV618;VarType=ShV;DupType=.
ch09	31529111	SNP540490	T	C	.	PASS	END=31529111;ChrB=ch09;StartB=35843082;EndB=35843082;Parent=INV618;VarType=ShV;DupType=.
ch09	31529132	HDR1552	N	<HDR>	.	PASS	END=31534060;ChrB=ch09;StartB=35843061;EndB=35820127;Parent=INV618;VarType=ShV;DupType=.
ch09	31534061	INVAL2628	N	<INVAL>	.	PASS	END=31535495;ChrB=ch09;StartB=35820126;EndB=35818705;Parent=INV618;VarType=.;DupType=.
ch09	31534083	INS540491	C	CA	.	PASS	END=31534083;ChrB=ch09;StartB=35820104;EndB=35820103;Parent=INV618;VarType=ShV;DupType=.
ch09	31534116	SNP540492	T	C	.	PASS	END=31534116;ChrB=ch09;StartB=35820070;EndB=35820070;Parent=INV618;VarType=ShV;DupType=.
ch09	31534143	SNP540493	G	A	.	PASS	END=31534143;ChrB=ch09;StartB=35820043;EndB=35820043;Parent=INV618;VarType=ShV;DupType=.
ch09	31534166	SNP540494	T	A	.	PASS	END=31534166;ChrB=ch09;StartB=35820020;EndB=35820020;Parent=INV618;VarType=ShV;DupType=.
ch09	31534185	SNP540495	A	C	.	PASS	END=31534185;ChrB=ch09;StartB=35820001;EndB=35820001;Parent=INV618;VarType=ShV;DupType=.
ch09	31534230	SNP540496	C	A	.	PASS	END=31534230;ChrB=ch09;StartB=35819956;EndB=35819956;Parent=INV618;VarType=ShV;DupType=.
ch09	31534233	SNP540497	G	A	.	PASS	END=31534233;ChrB=ch09;StartB=35819953;EndB=35819953;Parent=INV618;VarType=ShV;DupType=.
ch09	31534238	SNP540498	G	T	.	PASS	END=31534238;ChrB=ch09;StartB=35819948;EndB=35819948;Parent=INV618;VarType=ShV;DupType=.
ch09	31534254	SNP540499	G	T	.	PASS	END=31534254;ChrB=ch09;StartB=35819932;EndB=35819932;Parent=INV618;VarType=ShV;DupType=.
ch09	31534280	SNP540500	T	C	.	PASS	END=31534280;ChrB=ch09;StartB=35819906;EndB=35819906;Parent=INV618;VarType=ShV;DupType=.
ch09	31534289	DEL540501	TAATCGAGAAGAATC	T	.	PASS	END=31534303;ChrB=ch09;StartB=35819898;EndB=35819898;Parent=INV618;VarType=ShV;DupType=.
ch09	31534307	SNP540502	C	T	.	PASS	END=31534307;ChrB=ch09;StartB=35819893;EndB=35819893;Parent=INV618;VarType=ShV;DupType=.
ch09	31534313	SNP540503	G	T	.	PASS	END=31534313;ChrB=ch09;StartB=35819887;EndB=35819887;Parent=INV618;VarType=ShV;DupType=.
ch09	31534358	SNP540504	C	T	.	PASS	END=31534358;ChrB=ch09;StartB=35819842;EndB=35819842;Parent=INV618;VarType=ShV;DupType=.
ch09	31534414	SNP540505	T	C	.	PASS	END=31534414;ChrB=ch09;StartB=35819786;EndB=35819786;Parent=INV618;VarType=ShV;DupType=.
ch09	31534445	SNP540506	T	C	.	PASS	END=31534445;ChrB=ch09;StartB=35819755;EndB=35819755;Parent=INV618;VarType=ShV;DupType=.
ch09	31534491	INS540507	G	GA	.	PASS	END=31534491;ChrB=ch09;StartB=35819709;EndB=35819708;Parent=INV618;VarType=ShV;DupType=.
ch09	31534499	SNP540508	A	G	.	PASS	END=31534499;ChrB=ch09;StartB=35819700;EndB=35819700;Parent=INV618;VarType=ShV;DupType=.
ch09	31534517	SNP540509	T	A	.	PASS	END=31534517;ChrB=ch09;StartB=35819682;EndB=35819682;Parent=INV618;VarType=ShV;DupType=.
ch09	31534559	DEL540510	TC	T	.	PASS	END=31534560;ChrB=ch09;StartB=35819641;EndB=35819641;Parent=INV618;VarType=ShV;DupType=.
ch09	31534658	SNP540511	C	A	.	PASS	END=31534658;ChrB=ch09;StartB=35819542;EndB=35819542;Parent=INV618;VarType=ShV;DupType=.
ch09	31534668	SNP540512	G	T	.	PASS	END=31534668;ChrB=ch09;StartB=35819532;EndB=35819532;Parent=INV618;VarType=ShV;DupType=.
ch09	31534734	SNP540513	T	C	.	PASS	END=31534734;ChrB=ch09;StartB=35819466;EndB=35819466;Parent=INV618;VarType=ShV;DupType=.
ch09	31534740	SNP540514	T	G	.	PASS	END=31534740;ChrB=ch09;StartB=35819460;EndB=35819460;Parent=INV618;VarType=ShV;DupType=.
ch09	31534762	SNP540515	C	T	.	PASS	END=31534762;ChrB=ch09;StartB=35819438;EndB=35819438;Parent=INV618;VarType=ShV;DupType=.
ch09	31534801	SNP540516	T	A	.	PASS	END=31534801;ChrB=ch09;StartB=35819399;EndB=35819399;Parent=INV618;VarType=ShV;DupType=.
ch09	31534810	SNP540517	T	A	.	PASS	END=31534810;ChrB=ch09;StartB=35819390;EndB=35819390;Parent=INV618;VarType=ShV;DupType=.
ch09	31534816	SNP540518	C	T	.	PASS	END=31534816;ChrB=ch09;StartB=35819384;EndB=35819384;Parent=INV618;VarType=ShV;DupType=.
ch09	31534825	SNP540519	G	A	.	PASS	END=31534825;ChrB=ch09;StartB=35819375;EndB=35819375;Parent=INV618;VarType=ShV;DupType=.
ch09	31534826	SNP540520	T	C	.	PASS	END=31534826;ChrB=ch09;StartB=35819374;EndB=35819374;Parent=INV618;VarType=ShV;DupType=.
ch09	31534866	SNP540521	G	A	.	PASS	END=31534866;ChrB=ch09;StartB=35819334;EndB=35819334;Parent=INV618;VarType=ShV;DupType=.
ch09	31534881	SNP540522	A	C	.	PASS	END=31534881;ChrB=ch09;StartB=35819319;EndB=35819319;Parent=INV618;VarType=ShV;DupType=.
ch09	31534889	SNP540523	A	T	.	PASS	END=31534889;ChrB=ch09;StartB=35819311;EndB=35819311;Parent=INV618;VarType=ShV;DupType=.
ch09	31534901	SNP540524	G	T	.	PASS	END=31534901;ChrB=ch09;StartB=35819299;EndB=35819299;Parent=INV618;VarType=ShV;DupType=.
ch09	31534939	SNP540525	A	C	.	PASS	END=31534939;ChrB=ch09;StartB=35819261;EndB=35819261;Parent=INV618;VarType=ShV;DupType=.
ch09	31534940	SNP540526	G	T	.	PASS	END=31534940;ChrB=ch09;StartB=35819260;EndB=35819260;Parent=INV618;VarType=ShV;DupType=.
ch09	31535005	SNP540527	T	A	.	PASS	END=31535005;ChrB=ch09;StartB=35819195;EndB=35819195;Parent=INV618;VarType=ShV;DupType=.
ch09	31535006	SNP540528	T	A	.	PASS	END=31535006;ChrB=ch09;StartB=35819194;EndB=35819194;Parent=INV618;VarType=ShV;DupType=.
ch09	31535026	SNP540529	G	A	.	PASS	END=31535026;ChrB=ch09;StartB=35819174;EndB=35819174;Parent=INV618;VarType=ShV;DupType=.
ch09	31535057	SNP540530	G	A	.	PASS	END=31535057;ChrB=ch09;StartB=35819143;EndB=35819143;Parent=INV618;VarType=ShV;DupType=.
ch09	31535068	SNP540531	A	T	.	PASS	END=31535068;ChrB=ch09;StartB=35819132;EndB=35819132;Parent=INV618;VarType=ShV;DupType=.
ch09	31535070	SNP540532	A	G	.	PASS	END=31535070;ChrB=ch09;StartB=35819130;EndB=35819130;Parent=INV618;VarType=ShV;DupType=.
ch09	31535105	SNP540533	A	T	.	PASS	END=31535105;ChrB=ch09;StartB=35819095;EndB=35819095;Parent=INV618;VarType=ShV;DupType=.
ch09	31535109	SNP540534	G	T	.	PASS	END=31535109;ChrB=ch09;StartB=35819091;EndB=35819091;Parent=INV618;VarType=ShV;DupType=.
ch09	31535124	SNP540535	A	G	.	PASS	END=31535124;ChrB=ch09;StartB=35819076;EndB=35819076;Parent=INV618;VarType=ShV;DupType=.
ch09	31535154	SNP540536	T	G	.	PASS	END=31535154;ChrB=ch09;StartB=35819046;EndB=35819046;Parent=INV618;VarType=ShV;DupType=.
ch09	31535159	SNP540537	A	C	.	PASS	END=31535159;ChrB=ch09;StartB=35819041;EndB=35819041;Parent=INV618;VarType=ShV;DupType=.
ch09	31535162	SNP540538	T	C	.	PASS	END=31535162;ChrB=ch09;StartB=35819038;EndB=35819038;Parent=INV618;VarType=ShV;DupType=.
ch09	31535164	SNP540539	G	A	.	PASS	END=31535164;ChrB=ch09;StartB=35819036;EndB=35819036;Parent=INV618;VarType=ShV;DupType=.
ch09	31535176	SNP540540	A	T	.	PASS	END=31535176;ChrB=ch09;StartB=35819024;EndB=35819024;Parent=INV618;VarType=ShV;DupType=.
ch09	31535193	SNP540541	G	A	.	PASS	END=31535193;ChrB=ch09;StartB=35819007;EndB=35819007;Parent=INV618;VarType=ShV;DupType=.
ch09	31535197	SNP540542	A	T	.	PASS	END=31535197;ChrB=ch09;StartB=35819003;EndB=35819003;Parent=INV618;VarType=ShV;DupType=.
ch09	31535218	SNP540543	C	G	.	PASS	END=31535218;ChrB=ch09;StartB=35818982;EndB=35818982;Parent=INV618;VarType=ShV;DupType=.
ch09	31535255	SNP540544	T	A	.	PASS	END=31535255;ChrB=ch09;StartB=35818945;EndB=35818945;Parent=INV618;VarType=ShV;DupType=.
ch09	31535262	SNP540545	T	G	.	PASS	END=31535262;ChrB=ch09;StartB=35818938;EndB=35818938;Parent=INV618;VarType=ShV;DupType=.
ch09	31535267	SNP540546	G	T	.	PASS	END=31535267;ChrB=ch09;StartB=35818933;EndB=35818933;Parent=INV618;VarType=ShV;DupType=.
ch09	31535284	SNP540547	G	T	.	PASS	END=31535284;ChrB=ch09;StartB=35818916;EndB=35818916;Parent=INV618;VarType=ShV;DupType=.
ch09	31535297	SNP540548	T	A	.	PASS	END=31535297;ChrB=ch09;StartB=35818903;EndB=35818903;Parent=INV618;VarType=ShV;DupType=.
ch09	31535302	SNP540549	G	A	.	PASS	END=31535302;ChrB=ch09;StartB=35818898;EndB=35818898;Parent=INV618;VarType=ShV;DupType=.
ch09	31535308	SNP540550	A	T	.	PASS	END=31535308;ChrB=ch09;StartB=35818892;EndB=35818892;Parent=INV618;VarType=ShV;DupType=.
ch09	31535374	SNP540551	C	T	.	PASS	END=31535374;ChrB=ch09;StartB=35818826;EndB=35818826;Parent=INV618;VarType=ShV;DupType=.
ch09	31535383	SNP540552	A	C	.	PASS	END=31535383;ChrB=ch09;StartB=35818817;EndB=35818817;Parent=INV618;VarType=ShV;DupType=.
ch09	31535387	SNP540553	T	G	.	PASS	END=31535387;ChrB=ch09;StartB=35818813;EndB=35818813;Parent=INV618;VarType=ShV;DupType=.
ch09	31535394	SNP540554	A	G	.	PASS	END=31535394;ChrB=ch09;StartB=35818806;EndB=35818806;Parent=INV618;VarType=ShV;DupType=.
ch09	31535433	SNP540555	G	A	.	PASS	END=31535433;ChrB=ch09;StartB=35818767;EndB=35818767;Parent=INV618;VarType=ShV;DupType=.
ch09	31535434	SNP540556	G	T	.	PASS	END=31535434;ChrB=ch09;StartB=35818766;EndB=35818766;Parent=INV618;VarType=ShV;DupType=.
ch09	31535436	SNP540557	T	G	.	PASS	END=31535436;ChrB=ch09;StartB=35818764;EndB=35818764;Parent=INV618;VarType=ShV;DupType=.
ch09	31535446	SNP540558	G	A	.	PASS	END=31535446;ChrB=ch09;StartB=35818754;EndB=35818754;Parent=INV618;VarType=ShV;DupType=.
ch09	31535496	HDR1553	N	<HDR>	.	PASS	END=31542750;ChrB=ch09;StartB=35818704;EndB=35809647;Parent=INV618;VarType=ShV;DupType=.
ch09	31542751	INVAL2629	N	<INVAL>	.	PASS	END=31545054;ChrB=ch09;StartB=35809646;EndB=35807375;Parent=INV618;VarType=.;DupType=.
ch09	31542818	DEL540559	TG	T	.	PASS	END=31542819;ChrB=ch09;StartB=35809580;EndB=35809580;Parent=INV618;VarType=ShV;DupType=.
ch09	31542840	SNP540560	C	A	.	PASS	END=31542840;ChrB=ch09;StartB=35809558;EndB=35809558;Parent=INV618;VarType=ShV;DupType=.
ch09	31542869	SNP540561	C	G	.	PASS	END=31542869;ChrB=ch09;StartB=35809529;EndB=35809529;Parent=INV618;VarType=ShV;DupType=.
ch09	31542883	SNP540562	A	G	.	PASS	END=31542883;ChrB=ch09;StartB=35809515;EndB=35809515;Parent=INV618;VarType=ShV;DupType=.
ch09	31542896	SNP540563	A	T	.	PASS	END=31542896;ChrB=ch09;StartB=35809502;EndB=35809502;Parent=INV618;VarType=ShV;DupType=.
ch09	31542943	SNP540564	C	T	.	PASS	END=31542943;ChrB=ch09;StartB=35809455;EndB=35809455;Parent=INV618;VarType=ShV;DupType=.
ch09	31542971	SNP540565	T	G	.	PASS	END=31542971;ChrB=ch09;StartB=35809427;EndB=35809427;Parent=INV618;VarType=ShV;DupType=.
ch09	31543005	SNP540566	C	A	.	PASS	END=31543005;ChrB=ch09;StartB=35809393;EndB=35809393;Parent=INV618;VarType=ShV;DupType=.
ch09	31543009	SNP540567	T	G	.	PASS	END=31543009;ChrB=ch09;StartB=35809389;EndB=35809389;Parent=INV618;VarType=ShV;DupType=.
ch09	31543026	SNP540568	T	G	.	PASS	END=31543026;ChrB=ch09;StartB=35809372;EndB=35809372;Parent=INV618;VarType=ShV;DupType=.
ch09	31543076	SNP540569	T	G	.	PASS	END=31543076;ChrB=ch09;StartB=35809322;EndB=35809322;Parent=INV618;VarType=ShV;DupType=.
ch09	31543101	SNP540570	T	G	.	PASS	END=31543101;ChrB=ch09;StartB=35809297;EndB=35809297;Parent=INV618;VarType=ShV;DupType=.
ch09	31543129	SNP540571	T	C	.	PASS	END=31543129;ChrB=ch09;StartB=35809269;EndB=35809269;Parent=INV618;VarType=ShV;DupType=.
ch09	31543162	SNP540572	G	A	.	PASS	END=31543162;ChrB=ch09;StartB=35809236;EndB=35809236;Parent=INV618;VarType=ShV;DupType=.
ch09	31543236	SNP540573	T	A	.	PASS	END=31543236;ChrB=ch09;StartB=35809162;EndB=35809162;Parent=INV618;VarType=ShV;DupType=.
ch09	31543248	INS540574	G	GA	.	PASS	END=31543248;ChrB=ch09;StartB=35809150;EndB=35809149;Parent=INV618;VarType=ShV;DupType=.
ch09	31543265	SNP540575	G	A	.	PASS	END=31543265;ChrB=ch09;StartB=35809132;EndB=35809132;Parent=INV618;VarType=ShV;DupType=.
ch09	31543290	SNP540576	G	A	.	PASS	END=31543290;ChrB=ch09;StartB=35809107;EndB=35809107;Parent=INV618;VarType=ShV;DupType=.
ch09	31543336	SNP540577	G	C	.	PASS	END=31543336;ChrB=ch09;StartB=35809061;EndB=35809061;Parent=INV618;VarType=ShV;DupType=.
ch09	31543349	SNP540578	T	G	.	PASS	END=31543349;ChrB=ch09;StartB=35809048;EndB=35809048;Parent=INV618;VarType=ShV;DupType=.
ch09	31543374	SNP540579	T	C	.	PASS	END=31543374;ChrB=ch09;StartB=35809023;EndB=35809023;Parent=INV618;VarType=ShV;DupType=.
ch09	31543386	SNP540580	G	A	.	PASS	END=31543386;ChrB=ch09;StartB=35809011;EndB=35809011;Parent=INV618;VarType=ShV;DupType=.
ch09	31543411	SNP540581	T	C	.	PASS	END=31543411;ChrB=ch09;StartB=35808986;EndB=35808986;Parent=INV618;VarType=ShV;DupType=.
ch09	31543434	SNP540582	G	A	.	PASS	END=31543434;ChrB=ch09;StartB=35808963;EndB=35808963;Parent=INV618;VarType=ShV;DupType=.
ch09	31543446	SNP540583	T	A	.	PASS	END=31543446;ChrB=ch09;StartB=35808951;EndB=35808951;Parent=INV618;VarType=ShV;DupType=.
ch09	31543457	SNP540584	T	A	.	PASS	END=31543457;ChrB=ch09;StartB=35808940;EndB=35808940;Parent=INV618;VarType=ShV;DupType=.
ch09	31543480	SNP540585	T	C	.	PASS	END=31543480;ChrB=ch09;StartB=35808917;EndB=35808917;Parent=INV618;VarType=ShV;DupType=.
ch09	31543548	SNP540586	C	G	.	PASS	END=31543548;ChrB=ch09;StartB=35808849;EndB=35808849;Parent=INV618;VarType=ShV;DupType=.
ch09	31543578	SNP540587	T	A	.	PASS	END=31543578;ChrB=ch09;StartB=35808819;EndB=35808819;Parent=INV618;VarType=ShV;DupType=.
ch09	31543596	SNP540588	C	T	.	PASS	END=31543596;ChrB=ch09;StartB=35808801;EndB=35808801;Parent=INV618;VarType=ShV;DupType=.
ch09	31543651	SNP540589	C	T	.	PASS	END=31543651;ChrB=ch09;StartB=35808746;EndB=35808746;Parent=INV618;VarType=ShV;DupType=.
ch09	31543680	SNP540590	G	T	.	PASS	END=31543680;ChrB=ch09;StartB=35808717;EndB=35808717;Parent=INV618;VarType=ShV;DupType=.
ch09	31543681	SNP540591	C	T	.	PASS	END=31543681;ChrB=ch09;StartB=35808716;EndB=35808716;Parent=INV618;VarType=ShV;DupType=.
ch09	31543690	SNP540592	T	C	.	PASS	END=31543690;ChrB=ch09;StartB=35808707;EndB=35808707;Parent=INV618;VarType=ShV;DupType=.
ch09	31543745	SNP540593	T	A	.	PASS	END=31543745;ChrB=ch09;StartB=35808652;EndB=35808652;Parent=INV618;VarType=ShV;DupType=.
ch09	31543753	SNP540594	T	A	.	PASS	END=31543753;ChrB=ch09;StartB=35808644;EndB=35808644;Parent=INV618;VarType=ShV;DupType=.
ch09	31543841	SNP540595	A	C	.	PASS	END=31543841;ChrB=ch09;StartB=35808556;EndB=35808556;Parent=INV618;VarType=ShV;DupType=.
ch09	31543845	SNP540596	T	A	.	PASS	END=31543845;ChrB=ch09;StartB=35808552;EndB=35808552;Parent=INV618;VarType=ShV;DupType=.
ch09	31543865	INS540597	C	CT	.	PASS	END=31543865;ChrB=ch09;StartB=35808532;EndB=35808531;Parent=INV618;VarType=ShV;DupType=.
ch09	31543866	SNP540598	A	C	.	PASS	END=31543866;ChrB=ch09;StartB=35808530;EndB=35808530;Parent=INV618;VarType=ShV;DupType=.
ch09	31543905	SNP540599	T	A	.	PASS	END=31543905;ChrB=ch09;StartB=35808491;EndB=35808491;Parent=INV618;VarType=ShV;DupType=.
ch09	31543907	SNP540600	T	A	.	PASS	END=31543907;ChrB=ch09;StartB=35808489;EndB=35808489;Parent=INV618;VarType=ShV;DupType=.
ch09	31543918	SNP540601	G	T	.	PASS	END=31543918;ChrB=ch09;StartB=35808478;EndB=35808478;Parent=INV618;VarType=ShV;DupType=.
ch09	31543941	SNP540602	T	C	.	PASS	END=31543941;ChrB=ch09;StartB=35808455;EndB=35808455;Parent=INV618;VarType=ShV;DupType=.
ch09	31543986	INS540603	T	TA	.	PASS	END=31543986;ChrB=ch09;StartB=35808410;EndB=35808409;Parent=INV618;VarType=ShV;DupType=.
ch09	31544001	SNP540604	T	C	.	PASS	END=31544001;ChrB=ch09;StartB=35808394;EndB=35808394;Parent=INV618;VarType=ShV;DupType=.
ch09	31544012	SNP540605	C	G	.	PASS	END=31544012;ChrB=ch09;StartB=35808383;EndB=35808383;Parent=INV618;VarType=ShV;DupType=.
ch09	31544026	SNP540606	T	A	.	PASS	END=31544026;ChrB=ch09;StartB=35808369;EndB=35808369;Parent=INV618;VarType=ShV;DupType=.
ch09	31544048	SNP540607	C	T	.	PASS	END=31544048;ChrB=ch09;StartB=35808347;EndB=35808347;Parent=INV618;VarType=ShV;DupType=.
ch09	31544053	SNP540608	G	C	.	PASS	END=31544053;ChrB=ch09;StartB=35808342;EndB=35808342;Parent=INV618;VarType=ShV;DupType=.
ch09	31544080	SNP540609	A	T	.	PASS	END=31544080;ChrB=ch09;StartB=35808315;EndB=35808315;Parent=INV618;VarType=ShV;DupType=.
ch09	31544101	SNP540610	T	A	.	PASS	END=31544101;ChrB=ch09;StartB=35808294;EndB=35808294;Parent=INV618;VarType=ShV;DupType=.
ch09	31544102	SNP540611	A	G	.	PASS	END=31544102;ChrB=ch09;StartB=35808293;EndB=35808293;Parent=INV618;VarType=ShV;DupType=.
ch09	31544108	SNP540612	T	G	.	PASS	END=31544108;ChrB=ch09;StartB=35808287;EndB=35808287;Parent=INV618;VarType=ShV;DupType=.
ch09	31544193	SNP540613	C	T	.	PASS	END=31544193;ChrB=ch09;StartB=35808202;EndB=35808202;Parent=INV618;VarType=ShV;DupType=.
ch09	31544194	SNP540614	T	A	.	PASS	END=31544194;ChrB=ch09;StartB=35808201;EndB=35808201;Parent=INV618;VarType=ShV;DupType=.
ch09	31544197	SNP540615	C	A	.	PASS	END=31544197;ChrB=ch09;StartB=35808198;EndB=35808198;Parent=INV618;VarType=ShV;DupType=.
ch09	31544202	SNP540616	A	C	.	PASS	END=31544202;ChrB=ch09;StartB=35808193;EndB=35808193;Parent=INV618;VarType=ShV;DupType=.
ch09	31544209	SNP540617	C	A	.	PASS	END=31544209;ChrB=ch09;StartB=35808186;EndB=35808186;Parent=INV618;VarType=ShV;DupType=.
ch09	31544260	SNP540618	C	A	.	PASS	END=31544260;ChrB=ch09;StartB=35808135;EndB=35808135;Parent=INV618;VarType=ShV;DupType=.
ch09	31544263	SNP540619	T	G	.	PASS	END=31544263;ChrB=ch09;StartB=35808132;EndB=35808132;Parent=INV618;VarType=ShV;DupType=.
ch09	31544264	SNP540620	G	T	.	PASS	END=31544264;ChrB=ch09;StartB=35808131;EndB=35808131;Parent=INV618;VarType=ShV;DupType=.
ch09	31544282	SNP540621	T	A	.	PASS	END=31544282;ChrB=ch09;StartB=35808113;EndB=35808113;Parent=INV618;VarType=ShV;DupType=.
ch09	31544309	SNP540622	A	G	.	PASS	END=31544309;ChrB=ch09;StartB=35808086;EndB=35808086;Parent=INV618;VarType=ShV;DupType=.
ch09	31544316	SNP540623	T	G	.	PASS	END=31544316;ChrB=ch09;StartB=35808079;EndB=35808079;Parent=INV618;VarType=ShV;DupType=.
ch09	31544340	SNP540624	T	C	.	PASS	END=31544340;ChrB=ch09;StartB=35808055;EndB=35808055;Parent=INV618;VarType=ShV;DupType=.
ch09	31544387	SNP540625	A	G	.	PASS	END=31544387;ChrB=ch09;StartB=35808008;EndB=35808008;Parent=INV618;VarType=ShV;DupType=.
ch09	31544393	SNP540626	T	C	.	PASS	END=31544393;ChrB=ch09;StartB=35808002;EndB=35808002;Parent=INV618;VarType=ShV;DupType=.
ch09	31544402	SNP540627	T	A	.	PASS	END=31544402;ChrB=ch09;StartB=35807993;EndB=35807993;Parent=INV618;VarType=ShV;DupType=.
ch09	31544407	SNP540628	T	G	.	PASS	END=31544407;ChrB=ch09;StartB=35807988;EndB=35807988;Parent=INV618;VarType=ShV;DupType=.
ch09	31544416	SNP540629	A	T	.	PASS	END=31544416;ChrB=ch09;StartB=35807979;EndB=35807979;Parent=INV618;VarType=ShV;DupType=.
ch09	31544470	SNP540630	C	T	.	PASS	END=31544470;ChrB=ch09;StartB=35807925;EndB=35807925;Parent=INV618;VarType=ShV;DupType=.
ch09	31544477	SNP540631	A	T	.	PASS	END=31544477;ChrB=ch09;StartB=35807918;EndB=35807918;Parent=INV618;VarType=ShV;DupType=.
ch09	31544494	SNP540632	A	G	.	PASS	END=31544494;ChrB=ch09;StartB=35807901;EndB=35807901;Parent=INV618;VarType=ShV;DupType=.
ch09	31544515	SNP540633	T	C	.	PASS	END=31544515;ChrB=ch09;StartB=35807880;EndB=35807880;Parent=INV618;VarType=ShV;DupType=.
ch09	31544518	SNP540634	A	T	.	PASS	END=31544518;ChrB=ch09;StartB=35807877;EndB=35807877;Parent=INV618;VarType=ShV;DupType=.
ch09	31544522	DEL540635	CGCGCGCGCGTATGGGTGTGT	C	.	PASS	END=31544542;ChrB=ch09;StartB=35807874;EndB=35807874;Parent=INV618;VarType=ShV;DupType=.
ch09	31544563	SNP540636	A	T	.	PASS	END=31544563;ChrB=ch09;StartB=35807852;EndB=35807852;Parent=INV618;VarType=ShV;DupType=.
ch09	31544571	SNP540637	A	T	.	PASS	END=31544571;ChrB=ch09;StartB=35807844;EndB=35807844;Parent=INV618;VarType=ShV;DupType=.
ch09	31544574	DEL540638	TATATATA	T	.	PASS	END=31544581;ChrB=ch09;StartB=35807842;EndB=35807842;Parent=INV618;VarType=ShV;DupType=.
ch09	31544585	SNP540639	A	G	.	PASS	END=31544585;ChrB=ch09;StartB=35807837;EndB=35807837;Parent=INV618;VarType=ShV;DupType=.
ch09	31544588	DEL540640	TTATACAC	T	.	PASS	END=31544595;ChrB=ch09;StartB=35807835;EndB=35807835;Parent=INV618;VarType=ShV;DupType=.
ch09	31544651	SNP540641	C	G	.	PASS	END=31544651;ChrB=ch09;StartB=35807778;EndB=35807778;Parent=INV618;VarType=ShV;DupType=.
ch09	31544659	SNP540642	T	A	.	PASS	END=31544659;ChrB=ch09;StartB=35807770;EndB=35807770;Parent=INV618;VarType=ShV;DupType=.
ch09	31544702	SNP540643	G	C	.	PASS	END=31544702;ChrB=ch09;StartB=35807727;EndB=35807727;Parent=INV618;VarType=ShV;DupType=.
ch09	31544705	SNP540644	T	C	.	PASS	END=31544705;ChrB=ch09;StartB=35807724;EndB=35807724;Parent=INV618;VarType=ShV;DupType=.
ch09	31544729	SNP540645	T	A	.	PASS	END=31544729;ChrB=ch09;StartB=35807700;EndB=35807700;Parent=INV618;VarType=ShV;DupType=.
ch09	31544731	SNP540646	A	G	.	PASS	END=31544731;ChrB=ch09;StartB=35807698;EndB=35807698;Parent=INV618;VarType=ShV;DupType=.
ch09	31544737	SNP540647	T	C	.	PASS	END=31544737;ChrB=ch09;StartB=35807692;EndB=35807692;Parent=INV618;VarType=ShV;DupType=.
ch09	31544780	SNP540648	G	A	.	PASS	END=31544780;ChrB=ch09;StartB=35807649;EndB=35807649;Parent=INV618;VarType=ShV;DupType=.
ch09	31544785	SNP540649	T	A	.	PASS	END=31544785;ChrB=ch09;StartB=35807644;EndB=35807644;Parent=INV618;VarType=ShV;DupType=.
ch09	31544787	SNP540650	C	A	.	PASS	END=31544787;ChrB=ch09;StartB=35807642;EndB=35807642;Parent=INV618;VarType=ShV;DupType=.
ch09	31544795	SNP540651	C	T	.	PASS	END=31544795;ChrB=ch09;StartB=35807634;EndB=35807634;Parent=INV618;VarType=ShV;DupType=.
ch09	31544804	SNP540652	T	G	.	PASS	END=31544804;ChrB=ch09;StartB=35807625;EndB=35807625;Parent=INV618;VarType=ShV;DupType=.
ch09	31544821	SNP540653	G	A	.	PASS	END=31544821;ChrB=ch09;StartB=35807608;EndB=35807608;Parent=INV618;VarType=ShV;DupType=.
ch09	31544850	SNP540654	G	A	.	PASS	END=31544850;ChrB=ch09;StartB=35807579;EndB=35807579;Parent=INV618;VarType=ShV;DupType=.
ch09	31544855	SNP540655	A	G	.	PASS	END=31544855;ChrB=ch09;StartB=35807574;EndB=35807574;Parent=INV618;VarType=ShV;DupType=.
ch09	31544920	SNP540656	C	T	.	PASS	END=31544920;ChrB=ch09;StartB=35807509;EndB=35807509;Parent=INV618;VarType=ShV;DupType=.
ch09	31544924	SNP540657	G	T	.	PASS	END=31544924;ChrB=ch09;StartB=35807505;EndB=35807505;Parent=INV618;VarType=ShV;DupType=.
ch09	31544930	SNP540658	C	G	.	PASS	END=31544930;ChrB=ch09;StartB=35807499;EndB=35807499;Parent=INV618;VarType=ShV;DupType=.
ch09	31544935	SNP540659	T	A	.	PASS	END=31544935;ChrB=ch09;StartB=35807494;EndB=35807494;Parent=INV618;VarType=ShV;DupType=.
ch09	31544942	SNP540660	T	G	.	PASS	END=31544942;ChrB=ch09;StartB=35807487;EndB=35807487;Parent=INV618;VarType=ShV;DupType=.
ch09	31544946	SNP540661	C	A	.	PASS	END=31544946;ChrB=ch09;StartB=35807483;EndB=35807483;Parent=INV618;VarType=ShV;DupType=.
ch09	31544971	SNP540662	C	T	.	PASS	END=31544971;ChrB=ch09;StartB=35807458;EndB=35807458;Parent=INV618;VarType=ShV;DupType=.
ch09	31544977	SNP540663	T	C	.	PASS	END=31544977;ChrB=ch09;StartB=35807452;EndB=35807452;Parent=INV618;VarType=ShV;DupType=.
ch09	31544992	SNP540664	T	C	.	PASS	END=31544992;ChrB=ch09;StartB=35807437;EndB=35807437;Parent=INV618;VarType=ShV;DupType=.
ch09	31545007	SNP540665	G	A	.	PASS	END=31545007;ChrB=ch09;StartB=35807422;EndB=35807422;Parent=INV618;VarType=ShV;DupType=.
ch09	31545009	SNP540666	T	A	.	PASS	END=31545009;ChrB=ch09;StartB=35807420;EndB=35807420;Parent=INV618;VarType=ShV;DupType=.
ch09	31545022	SNP540667	A	T	.	PASS	END=31545022;ChrB=ch09;StartB=35807407;EndB=35807407;Parent=INV618;VarType=ShV;DupType=.
ch09	31545028	SNP540668	G	T	.	PASS	END=31545028;ChrB=ch09;StartB=35807401;EndB=35807401;Parent=INV618;VarType=ShV;DupType=.
ch09	31545055	HDR1554	N	<HDR>	.	PASS	END=31570696;ChrB=ch09;StartB=35807374;EndB=35767832;Parent=INV618;VarType=ShV;DupType=.
ch09	31570697	INVAL2630	N	<INVAL>	.	PASS	END=31571897;ChrB=ch09;StartB=35767831;EndB=35766633;Parent=INV618;VarType=.;DupType=.
ch09	31570742	SNP540669	G	T	.	PASS	END=31570742;ChrB=ch09;StartB=35767786;EndB=35767786;Parent=INV618;VarType=ShV;DupType=.
ch09	31570773	SNP540670	T	G	.	PASS	END=31570773;ChrB=ch09;StartB=35767755;EndB=35767755;Parent=INV618;VarType=ShV;DupType=.
ch09	31570782	DEL540671	TA	T	.	PASS	END=31570783;ChrB=ch09;StartB=35767747;EndB=35767747;Parent=INV618;VarType=ShV;DupType=.
ch09	31570784	SNP540672	G	C	.	PASS	END=31570784;ChrB=ch09;StartB=35767745;EndB=35767745;Parent=INV618;VarType=ShV;DupType=.
ch09	31570785	SNP540673	G	A	.	PASS	END=31570785;ChrB=ch09;StartB=35767744;EndB=35767744;Parent=INV618;VarType=ShV;DupType=.
ch09	31570792	SNP540674	A	G	.	PASS	END=31570792;ChrB=ch09;StartB=35767737;EndB=35767737;Parent=INV618;VarType=ShV;DupType=.
ch09	31570803	SNP540675	A	T	.	PASS	END=31570803;ChrB=ch09;StartB=35767726;EndB=35767726;Parent=INV618;VarType=ShV;DupType=.
ch09	31570811	SNP540676	A	T	.	PASS	END=31570811;ChrB=ch09;StartB=35767718;EndB=35767718;Parent=INV618;VarType=ShV;DupType=.
ch09	31570820	SNP540677	T	A	.	PASS	END=31570820;ChrB=ch09;StartB=35767709;EndB=35767709;Parent=INV618;VarType=ShV;DupType=.
ch09	31570824	SNP540678	A	C	.	PASS	END=31570824;ChrB=ch09;StartB=35767705;EndB=35767705;Parent=INV618;VarType=ShV;DupType=.
ch09	31570839	SNP540679	C	A	.	PASS	END=31570839;ChrB=ch09;StartB=35767690;EndB=35767690;Parent=INV618;VarType=ShV;DupType=.
ch09	31570853	SNP540680	G	A	.	PASS	END=31570853;ChrB=ch09;StartB=35767676;EndB=35767676;Parent=INV618;VarType=ShV;DupType=.
ch09	31570965	SNP540681	G	A	.	PASS	END=31570965;ChrB=ch09;StartB=35767564;EndB=35767564;Parent=INV618;VarType=ShV;DupType=.
ch09	31571017	SNP540682	C	T	.	PASS	END=31571017;ChrB=ch09;StartB=35767512;EndB=35767512;Parent=INV618;VarType=ShV;DupType=.
ch09	31571053	SNP540683	T	C	.	PASS	END=31571053;ChrB=ch09;StartB=35767476;EndB=35767476;Parent=INV618;VarType=ShV;DupType=.
ch09	31571055	SNP540684	G	A	.	PASS	END=31571055;ChrB=ch09;StartB=35767474;EndB=35767474;Parent=INV618;VarType=ShV;DupType=.
ch09	31571105	SNP540685	T	G	.	PASS	END=31571105;ChrB=ch09;StartB=35767424;EndB=35767424;Parent=INV618;VarType=ShV;DupType=.
ch09	31571120	SNP540686	A	C	.	PASS	END=31571120;ChrB=ch09;StartB=35767409;EndB=35767409;Parent=INV618;VarType=ShV;DupType=.
ch09	31571149	SNP540687	G	A	.	PASS	END=31571149;ChrB=ch09;StartB=35767380;EndB=35767380;Parent=INV618;VarType=ShV;DupType=.
ch09	31571164	SNP540688	T	C	.	PASS	END=31571164;ChrB=ch09;StartB=35767365;EndB=35767365;Parent=INV618;VarType=ShV;DupType=.
ch09	31571185	SNP540689	A	T	.	PASS	END=31571185;ChrB=ch09;StartB=35767344;EndB=35767344;Parent=INV618;VarType=ShV;DupType=.
ch09	31571189	SNP540690	C	A	.	PASS	END=31571189;ChrB=ch09;StartB=35767340;EndB=35767340;Parent=INV618;VarType=ShV;DupType=.
ch09	31571235	SNP540691	A	C	.	PASS	END=31571235;ChrB=ch09;StartB=35767294;EndB=35767294;Parent=INV618;VarType=ShV;DupType=.
ch09	31571276	SNP540692	G	T	.	PASS	END=31571276;ChrB=ch09;StartB=35767253;EndB=35767253;Parent=INV618;VarType=ShV;DupType=.
ch09	31571290	SNP540693	G	C	.	PASS	END=31571290;ChrB=ch09;StartB=35767239;EndB=35767239;Parent=INV618;VarType=ShV;DupType=.
ch09	31571295	SNP540694	T	C	.	PASS	END=31571295;ChrB=ch09;StartB=35767234;EndB=35767234;Parent=INV618;VarType=ShV;DupType=.
ch09	31571300	SNP540695	G	T	.	PASS	END=31571300;ChrB=ch09;StartB=35767229;EndB=35767229;Parent=INV618;VarType=ShV;DupType=.
ch09	31571335	SNP540696	A	C	.	PASS	END=31571335;ChrB=ch09;StartB=35767194;EndB=35767194;Parent=INV618;VarType=ShV;DupType=.
ch09	31571350	SNP540697	A	C	.	PASS	END=31571350;ChrB=ch09;StartB=35767179;EndB=35767179;Parent=INV618;VarType=ShV;DupType=.
ch09	31571353	DEL540698	CA	C	.	PASS	END=31571354;ChrB=ch09;StartB=35767177;EndB=35767177;Parent=INV618;VarType=ShV;DupType=.
ch09	31571355	SNP540699	A	G	.	PASS	END=31571355;ChrB=ch09;StartB=35767175;EndB=35767175;Parent=INV618;VarType=ShV;DupType=.
ch09	31571382	SNP540700	T	C	.	PASS	END=31571382;ChrB=ch09;StartB=35767148;EndB=35767148;Parent=INV618;VarType=ShV;DupType=.
ch09	31571386	SNP540701	A	G	.	PASS	END=31571386;ChrB=ch09;StartB=35767144;EndB=35767144;Parent=INV618;VarType=ShV;DupType=.
ch09	31571418	SNP540702	T	G	.	PASS	END=31571418;ChrB=ch09;StartB=35767112;EndB=35767112;Parent=INV618;VarType=ShV;DupType=.
ch09	31571474	SNP540703	C	T	.	PASS	END=31571474;ChrB=ch09;StartB=35767056;EndB=35767056;Parent=INV618;VarType=ShV;DupType=.
ch09	31571490	SNP540704	C	T	.	PASS	END=31571490;ChrB=ch09;StartB=35767040;EndB=35767040;Parent=INV618;VarType=ShV;DupType=.
ch09	31571518	SNP540705	T	C	.	PASS	END=31571518;ChrB=ch09;StartB=35767012;EndB=35767012;Parent=INV618;VarType=ShV;DupType=.
ch09	31571593	SNP540706	A	T	.	PASS	END=31571593;ChrB=ch09;StartB=35766937;EndB=35766937;Parent=INV618;VarType=ShV;DupType=.
ch09	31571598	SNP540707	T	C	.	PASS	END=31571598;ChrB=ch09;StartB=35766932;EndB=35766932;Parent=INV618;VarType=ShV;DupType=.
ch09	31571607	SNP540708	A	G	.	PASS	END=31571607;ChrB=ch09;StartB=35766923;EndB=35766923;Parent=INV618;VarType=ShV;DupType=.
ch09	31571609	SNP540709	C	T	.	PASS	END=31571609;ChrB=ch09;StartB=35766921;EndB=35766921;Parent=INV618;VarType=ShV;DupType=.
ch09	31571618	SNP540710	T	A	.	PASS	END=31571618;ChrB=ch09;StartB=35766912;EndB=35766912;Parent=INV618;VarType=ShV;DupType=.
ch09	31571647	SNP540711	C	T	.	PASS	END=31571647;ChrB=ch09;StartB=35766883;EndB=35766883;Parent=INV618;VarType=ShV;DupType=.
ch09	31571653	SNP540712	A	T	.	PASS	END=31571653;ChrB=ch09;StartB=35766877;EndB=35766877;Parent=INV618;VarType=ShV;DupType=.
ch09	31571661	SNP540713	T	C	.	PASS	END=31571661;ChrB=ch09;StartB=35766869;EndB=35766869;Parent=INV618;VarType=ShV;DupType=.
ch09	31571682	SNP540714	G	T	.	PASS	END=31571682;ChrB=ch09;StartB=35766848;EndB=35766848;Parent=INV618;VarType=ShV;DupType=.
ch09	31571720	SNP540715	A	C	.	PASS	END=31571720;ChrB=ch09;StartB=35766810;EndB=35766810;Parent=INV618;VarType=ShV;DupType=.
ch09	31571722	SNP540716	G	A	.	PASS	END=31571722;ChrB=ch09;StartB=35766808;EndB=35766808;Parent=INV618;VarType=ShV;DupType=.
ch09	31571740	SNP540717	A	G	.	PASS	END=31571740;ChrB=ch09;StartB=35766790;EndB=35766790;Parent=INV618;VarType=ShV;DupType=.
ch09	31571765	SNP540718	T	C	.	PASS	END=31571765;ChrB=ch09;StartB=35766765;EndB=35766765;Parent=INV618;VarType=ShV;DupType=.
ch09	31571768	SNP540719	A	T	.	PASS	END=31571768;ChrB=ch09;StartB=35766762;EndB=35766762;Parent=INV618;VarType=ShV;DupType=.
ch09	31571783	SNP540720	A	G	.	PASS	END=31571783;ChrB=ch09;StartB=35766747;EndB=35766747;Parent=INV618;VarType=ShV;DupType=.
ch09	31571792	SNP540721	A	G	.	PASS	END=31571792;ChrB=ch09;StartB=35766738;EndB=35766738;Parent=INV618;VarType=ShV;DupType=.
ch09	31571799	SNP540722	G	A	.	PASS	END=31571799;ChrB=ch09;StartB=35766731;EndB=35766731;Parent=INV618;VarType=ShV;DupType=.
ch09	31571809	SNP540723	A	G	.	PASS	END=31571809;ChrB=ch09;StartB=35766721;EndB=35766721;Parent=INV618;VarType=ShV;DupType=.
ch09	31571812	SNP540724	T	C	.	PASS	END=31571812;ChrB=ch09;StartB=35766718;EndB=35766718;Parent=INV618;VarType=ShV;DupType=.
ch09	31571813	SNP540725	G	A	.	PASS	END=31571813;ChrB=ch09;StartB=35766717;EndB=35766717;Parent=INV618;VarType=ShV;DupType=.
ch09	31571834	SNP540726	G	T	.	PASS	END=31571834;ChrB=ch09;StartB=35766696;EndB=35766696;Parent=INV618;VarType=ShV;DupType=.
ch09	31571850	SNP540727	T	A	.	PASS	END=31571850;ChrB=ch09;StartB=35766680;EndB=35766680;Parent=INV618;VarType=ShV;DupType=.
ch09	31571898	HDR1555	N	<HDR>	.	PASS	END=31645056;ChrB=ch09;StartB=35766632;EndB=35424967;Parent=INV618;VarType=ShV;DupType=.
ch09	31645057	INVAL2631	N	<INVAL>	.	PASS	END=31646996;ChrB=ch09;StartB=35424966;EndB=35423070;Parent=INV618;VarType=.;DupType=.
ch09	31645080	SNP540728	G	A	.	PASS	END=31645080;ChrB=ch09;StartB=35424943;EndB=35424943;Parent=INV618;VarType=ShV;DupType=.
ch09	31645121	SNP540729	G	A	.	PASS	END=31645121;ChrB=ch09;StartB=35424902;EndB=35424902;Parent=INV618;VarType=ShV;DupType=.
ch09	31645123	SNP540730	A	T	.	PASS	END=31645123;ChrB=ch09;StartB=35424900;EndB=35424900;Parent=INV618;VarType=ShV;DupType=.
ch09	31645209	SNP540731	C	T	.	PASS	END=31645209;ChrB=ch09;StartB=35424814;EndB=35424814;Parent=INV618;VarType=ShV;DupType=.
ch09	31645219	SNP540732	C	G	.	PASS	END=31645219;ChrB=ch09;StartB=35424804;EndB=35424804;Parent=INV618;VarType=ShV;DupType=.
ch09	31645273	SNP540733	G	T	.	PASS	END=31645273;ChrB=ch09;StartB=35424750;EndB=35424750;Parent=INV618;VarType=ShV;DupType=.
ch09	31645344	SNP540734	G	A	.	PASS	END=31645344;ChrB=ch09;StartB=35424679;EndB=35424679;Parent=INV618;VarType=ShV;DupType=.
ch09	31645353	SNP540735	A	G	.	PASS	END=31645353;ChrB=ch09;StartB=35424670;EndB=35424670;Parent=INV618;VarType=ShV;DupType=.
ch09	31645362	SNP540736	T	G	.	PASS	END=31645362;ChrB=ch09;StartB=35424661;EndB=35424661;Parent=INV618;VarType=ShV;DupType=.
ch09	31645368	SNP540737	G	C	.	PASS	END=31645368;ChrB=ch09;StartB=35424655;EndB=35424655;Parent=INV618;VarType=ShV;DupType=.
ch09	31645392	SNP540738	C	A	.	PASS	END=31645392;ChrB=ch09;StartB=35424631;EndB=35424631;Parent=INV618;VarType=ShV;DupType=.
ch09	31645412	SNP540739	T	C	.	PASS	END=31645412;ChrB=ch09;StartB=35424611;EndB=35424611;Parent=INV618;VarType=ShV;DupType=.
ch09	31645449	SNP540740	G	A	.	PASS	END=31645449;ChrB=ch09;StartB=35424574;EndB=35424574;Parent=INV618;VarType=ShV;DupType=.
ch09	31645511	SNP540741	T	C	.	PASS	END=31645511;ChrB=ch09;StartB=35424512;EndB=35424512;Parent=INV618;VarType=ShV;DupType=.
ch09	31645571	SNP540742	T	G	.	PASS	END=31645571;ChrB=ch09;StartB=35424452;EndB=35424452;Parent=INV618;VarType=ShV;DupType=.
ch09	31645592	SNP540743	C	T	.	PASS	END=31645592;ChrB=ch09;StartB=35424431;EndB=35424431;Parent=INV618;VarType=ShV;DupType=.
ch09	31645599	SNP540744	A	T	.	PASS	END=31645599;ChrB=ch09;StartB=35424424;EndB=35424424;Parent=INV618;VarType=ShV;DupType=.
ch09	31645652	SNP540745	T	A	.	PASS	END=31645652;ChrB=ch09;StartB=35424371;EndB=35424371;Parent=INV618;VarType=ShV;DupType=.
ch09	31645656	SNP540746	C	T	.	PASS	END=31645656;ChrB=ch09;StartB=35424367;EndB=35424367;Parent=INV618;VarType=ShV;DupType=.
ch09	31645667	SNP540747	C	G	.	PASS	END=31645667;ChrB=ch09;StartB=35424356;EndB=35424356;Parent=INV618;VarType=ShV;DupType=.
ch09	31645686	DEL540748	TAA	T	.	PASS	END=31645688;ChrB=ch09;StartB=35424338;EndB=35424338;Parent=INV618;VarType=ShV;DupType=.
ch09	31645734	SNP540749	T	A	.	PASS	END=31645734;ChrB=ch09;StartB=35424291;EndB=35424291;Parent=INV618;VarType=ShV;DupType=.
ch09	31645766	SNP540750	G	A	.	PASS	END=31645766;ChrB=ch09;StartB=35424259;EndB=35424259;Parent=INV618;VarType=ShV;DupType=.
ch09	31645778	SNP540751	G	T	.	PASS	END=31645778;ChrB=ch09;StartB=35424247;EndB=35424247;Parent=INV618;VarType=ShV;DupType=.
ch09	31645792	SNP540752	A	G	.	PASS	END=31645792;ChrB=ch09;StartB=35424233;EndB=35424233;Parent=INV618;VarType=ShV;DupType=.
ch09	31645794	SNP540753	T	A	.	PASS	END=31645794;ChrB=ch09;StartB=35424231;EndB=35424231;Parent=INV618;VarType=ShV;DupType=.
ch09	31645797	SNP540754	G	T	.	PASS	END=31645797;ChrB=ch09;StartB=35424228;EndB=35424228;Parent=INV618;VarType=ShV;DupType=.
ch09	31645833	SNP540755	A	T	.	PASS	END=31645833;ChrB=ch09;StartB=35424192;EndB=35424192;Parent=INV618;VarType=ShV;DupType=.
ch09	31645891	SNP540756	T	C	.	PASS	END=31645891;ChrB=ch09;StartB=35424134;EndB=35424134;Parent=INV618;VarType=ShV;DupType=.
ch09	31645913	SNP540757	C	T	.	PASS	END=31645913;ChrB=ch09;StartB=35424112;EndB=35424112;Parent=INV618;VarType=ShV;DupType=.
ch09	31645942	SNP540758	T	A	.	PASS	END=31645942;ChrB=ch09;StartB=35424083;EndB=35424083;Parent=INV618;VarType=ShV;DupType=.
ch09	31646021	SNP540759	T	A	.	PASS	END=31646021;ChrB=ch09;StartB=35424004;EndB=35424004;Parent=INV618;VarType=ShV;DupType=.
ch09	31646050	SNP540760	A	G	.	PASS	END=31646050;ChrB=ch09;StartB=35423975;EndB=35423975;Parent=INV618;VarType=ShV;DupType=.
ch09	31646057	SNP540761	T	C	.	PASS	END=31646057;ChrB=ch09;StartB=35423968;EndB=35423968;Parent=INV618;VarType=ShV;DupType=.
ch09	31646092	SNP540762	C	T	.	PASS	END=31646092;ChrB=ch09;StartB=35423933;EndB=35423933;Parent=INV618;VarType=ShV;DupType=.
ch09	31646151	SNP540763	A	G	.	PASS	END=31646151;ChrB=ch09;StartB=35423874;EndB=35423874;Parent=INV618;VarType=ShV;DupType=.
ch09	31646224	SNP540764	A	G	.	PASS	END=31646224;ChrB=ch09;StartB=35423801;EndB=35423801;Parent=INV618;VarType=ShV;DupType=.
ch09	31646292	SNP540765	C	T	.	PASS	END=31646292;ChrB=ch09;StartB=35423733;EndB=35423733;Parent=INV618;VarType=ShV;DupType=.
ch09	31646339	SNP540766	C	T	.	PASS	END=31646339;ChrB=ch09;StartB=35423686;EndB=35423686;Parent=INV618;VarType=ShV;DupType=.
ch09	31646353	SNP540767	A	T	.	PASS	END=31646353;ChrB=ch09;StartB=35423672;EndB=35423672;Parent=INV618;VarType=ShV;DupType=.
ch09	31646354	SNP540768	G	A	.	PASS	END=31646354;ChrB=ch09;StartB=35423671;EndB=35423671;Parent=INV618;VarType=ShV;DupType=.
ch09	31646376	SNP540769	G	A	.	PASS	END=31646376;ChrB=ch09;StartB=35423649;EndB=35423649;Parent=INV618;VarType=ShV;DupType=.
ch09	31646396	SNP540770	C	T	.	PASS	END=31646396;ChrB=ch09;StartB=35423629;EndB=35423629;Parent=INV618;VarType=ShV;DupType=.
ch09	31646397	SNP540771	G	A	.	PASS	END=31646397;ChrB=ch09;StartB=35423628;EndB=35423628;Parent=INV618;VarType=ShV;DupType=.
ch09	31646417	SNP540772	G	T	.	PASS	END=31646417;ChrB=ch09;StartB=35423608;EndB=35423608;Parent=INV618;VarType=ShV;DupType=.
ch09	31646418	SNP540773	T	C	.	PASS	END=31646418;ChrB=ch09;StartB=35423607;EndB=35423607;Parent=INV618;VarType=ShV;DupType=.
ch09	31646421	SNP540774	A	C	.	PASS	END=31646421;ChrB=ch09;StartB=35423604;EndB=35423604;Parent=INV618;VarType=ShV;DupType=.
ch09	31646422	SNP540775	A	G	.	PASS	END=31646422;ChrB=ch09;StartB=35423603;EndB=35423603;Parent=INV618;VarType=ShV;DupType=.
ch09	31646432	SNP540776	T	C	.	PASS	END=31646432;ChrB=ch09;StartB=35423593;EndB=35423593;Parent=INV618;VarType=ShV;DupType=.
ch09	31646433	INS540777	A	AT	.	PASS	END=31646433;ChrB=ch09;StartB=35423592;EndB=35423591;Parent=INV618;VarType=ShV;DupType=.
ch09	31646470	DEL540778	AT	A	.	PASS	END=31646471;ChrB=ch09;StartB=35423555;EndB=35423555;Parent=INV618;VarType=ShV;DupType=.
ch09	31646486	SNP540779	G	A	.	PASS	END=31646486;ChrB=ch09;StartB=35423539;EndB=35423539;Parent=INV618;VarType=ShV;DupType=.
ch09	31646558	SNP540780	C	A	.	PASS	END=31646558;ChrB=ch09;StartB=35423467;EndB=35423467;Parent=INV618;VarType=ShV;DupType=.
ch09	31646624	DEL540781	AT	A	.	PASS	END=31646625;ChrB=ch09;StartB=35423402;EndB=35423402;Parent=INV618;VarType=ShV;DupType=.
ch09	31646655	SNP540782	T	A	.	PASS	END=31646655;ChrB=ch09;StartB=35423371;EndB=35423371;Parent=INV618;VarType=ShV;DupType=.
ch09	31646662	SNP540783	C	A	.	PASS	END=31646662;ChrB=ch09;StartB=35423364;EndB=35423364;Parent=INV618;VarType=ShV;DupType=.
ch09	31646670	SNP540784	A	G	.	PASS	END=31646670;ChrB=ch09;StartB=35423356;EndB=35423356;Parent=INV618;VarType=ShV;DupType=.
ch09	31646689	DEL540785	TGAGAGTTATGGACGAGACAACAGCTGGTTCTATTTACAGC	T	.	PASS	END=31646729;ChrB=ch09;StartB=35423338;EndB=35423338;Parent=INV618;VarType=ShV;DupType=.
ch09	31646741	SNP540786	C	G	.	PASS	END=31646741;ChrB=ch09;StartB=35423325;EndB=35423325;Parent=INV618;VarType=ShV;DupType=.
ch09	31646759	SNP540787	A	C	.	PASS	END=31646759;ChrB=ch09;StartB=35423307;EndB=35423307;Parent=INV618;VarType=ShV;DupType=.
ch09	31646803	SNP540788	A	G	.	PASS	END=31646803;ChrB=ch09;StartB=35423263;EndB=35423263;Parent=INV618;VarType=ShV;DupType=.
ch09	31646810	SNP540789	A	T	.	PASS	END=31646810;ChrB=ch09;StartB=35423256;EndB=35423256;Parent=INV618;VarType=ShV;DupType=.
ch09	31646813	SNP540790	T	A	.	PASS	END=31646813;ChrB=ch09;StartB=35423253;EndB=35423253;Parent=INV618;VarType=ShV;DupType=.
ch09	31646866	SNP540791	A	G	.	PASS	END=31646866;ChrB=ch09;StartB=35423200;EndB=35423200;Parent=INV618;VarType=ShV;DupType=.
ch09	31646877	SNP540792	C	G	.	PASS	END=31646877;ChrB=ch09;StartB=35423189;EndB=35423189;Parent=INV618;VarType=ShV;DupType=.
ch09	31646885	SNP540793	C	T	.	PASS	END=31646885;ChrB=ch09;StartB=35423181;EndB=35423181;Parent=INV618;VarType=ShV;DupType=.
ch09	31646926	SNP540794	C	T	.	PASS	END=31646926;ChrB=ch09;StartB=35423140;EndB=35423140;Parent=INV618;VarType=ShV;DupType=.
ch09	31646928	SNP540795	A	G	.	PASS	END=31646928;ChrB=ch09;StartB=35423138;EndB=35423138;Parent=INV618;VarType=ShV;DupType=.
ch09	31646932	SNP540796	A	G	.	PASS	END=31646932;ChrB=ch09;StartB=35423134;EndB=35423134;Parent=INV618;VarType=ShV;DupType=.
ch09	31646965	SNP540797	G	A	.	PASS	END=31646965;ChrB=ch09;StartB=35423101;EndB=35423101;Parent=INV618;VarType=ShV;DupType=.
ch09	31646997	HDR1556	N	<HDR>	.	PASS	END=31660396;ChrB=ch09;StartB=35423069;EndB=35420452;Parent=INV618;VarType=ShV;DupType=.
ch09	31660397	INVAL2632	N	<INVAL>	.	PASS	END=31661687;ChrB=ch09;StartB=35420451;EndB=35419160;Parent=INV618;VarType=.;DupType=.
ch09	31660428	SNP540798	G	A	.	PASS	END=31660428;ChrB=ch09;StartB=35420420;EndB=35420420;Parent=INV618;VarType=ShV;DupType=.
ch09	31660443	SNP540799	T	A	.	PASS	END=31660443;ChrB=ch09;StartB=35420405;EndB=35420405;Parent=INV618;VarType=ShV;DupType=.
ch09	31660495	INS540800	G	GA	.	PASS	END=31660495;ChrB=ch09;StartB=35420353;EndB=35420352;Parent=INV618;VarType=ShV;DupType=.
ch09	31660509	SNP540801	C	T	.	PASS	END=31660509;ChrB=ch09;StartB=35420338;EndB=35420338;Parent=INV618;VarType=ShV;DupType=.
ch09	31660510	SNP540802	T	C	.	PASS	END=31660510;ChrB=ch09;StartB=35420337;EndB=35420337;Parent=INV618;VarType=ShV;DupType=.
ch09	31660513	SNP540803	T	C	.	PASS	END=31660513;ChrB=ch09;StartB=35420334;EndB=35420334;Parent=INV618;VarType=ShV;DupType=.
ch09	31660515	SNP540804	G	T	.	PASS	END=31660515;ChrB=ch09;StartB=35420332;EndB=35420332;Parent=INV618;VarType=ShV;DupType=.
ch09	31660524	SNP540805	T	C	.	PASS	END=31660524;ChrB=ch09;StartB=35420323;EndB=35420323;Parent=INV618;VarType=ShV;DupType=.
ch09	31660548	SNP540806	C	G	.	PASS	END=31660548;ChrB=ch09;StartB=35420299;EndB=35420299;Parent=INV618;VarType=ShV;DupType=.
ch09	31660560	SNP540807	C	T	.	PASS	END=31660560;ChrB=ch09;StartB=35420287;EndB=35420287;Parent=INV618;VarType=ShV;DupType=.
ch09	31660566	SNP540808	G	A	.	PASS	END=31660566;ChrB=ch09;StartB=35420281;EndB=35420281;Parent=INV618;VarType=ShV;DupType=.
ch09	31660575	SNP540809	C	T	.	PASS	END=31660575;ChrB=ch09;StartB=35420272;EndB=35420272;Parent=INV618;VarType=ShV;DupType=.
ch09	31660601	SNP540810	T	C	.	PASS	END=31660601;ChrB=ch09;StartB=35420246;EndB=35420246;Parent=INV618;VarType=ShV;DupType=.
ch09	31660611	SNP540811	T	A	.	PASS	END=31660611;ChrB=ch09;StartB=35420236;EndB=35420236;Parent=INV618;VarType=ShV;DupType=.
ch09	31660630	SNP540812	G	C	.	PASS	END=31660630;ChrB=ch09;StartB=35420217;EndB=35420217;Parent=INV618;VarType=ShV;DupType=.
ch09	31660659	SNP540813	G	A	.	PASS	END=31660659;ChrB=ch09;StartB=35420188;EndB=35420188;Parent=INV618;VarType=ShV;DupType=.
ch09	31660661	SNP540814	T	C	.	PASS	END=31660661;ChrB=ch09;StartB=35420186;EndB=35420186;Parent=INV618;VarType=ShV;DupType=.
ch09	31660671	DEL540815	AT	A	.	PASS	END=31660672;ChrB=ch09;StartB=35420177;EndB=35420177;Parent=INV618;VarType=ShV;DupType=.
ch09	31660698	SNP540816	A	T	.	PASS	END=31660698;ChrB=ch09;StartB=35420150;EndB=35420150;Parent=INV618;VarType=ShV;DupType=.
ch09	31660709	SNP540817	A	T	.	PASS	END=31660709;ChrB=ch09;StartB=35420139;EndB=35420139;Parent=INV618;VarType=ShV;DupType=.
ch09	31660728	SNP540818	G	A	.	PASS	END=31660728;ChrB=ch09;StartB=35420120;EndB=35420120;Parent=INV618;VarType=ShV;DupType=.
ch09	31660761	SNP540819	T	C	.	PASS	END=31660761;ChrB=ch09;StartB=35420087;EndB=35420087;Parent=INV618;VarType=ShV;DupType=.
ch09	31660766	SNP540820	C	G	.	PASS	END=31660766;ChrB=ch09;StartB=35420082;EndB=35420082;Parent=INV618;VarType=ShV;DupType=.
ch09	31660815	SNP540821	G	A	.	PASS	END=31660815;ChrB=ch09;StartB=35420033;EndB=35420033;Parent=INV618;VarType=ShV;DupType=.
ch09	31660827	SNP540822	C	T	.	PASS	END=31660827;ChrB=ch09;StartB=35420021;EndB=35420021;Parent=INV618;VarType=ShV;DupType=.
ch09	31660856	SNP540823	G	A	.	PASS	END=31660856;ChrB=ch09;StartB=35419992;EndB=35419992;Parent=INV618;VarType=ShV;DupType=.
ch09	31660879	SNP540824	A	G	.	PASS	END=31660879;ChrB=ch09;StartB=35419969;EndB=35419969;Parent=INV618;VarType=ShV;DupType=.
ch09	31660903	SNP540825	G	T	.	PASS	END=31660903;ChrB=ch09;StartB=35419945;EndB=35419945;Parent=INV618;VarType=ShV;DupType=.
ch09	31660929	SNP540826	G	A	.	PASS	END=31660929;ChrB=ch09;StartB=35419919;EndB=35419919;Parent=INV618;VarType=ShV;DupType=.
ch09	31660969	SNP540827	C	G	.	PASS	END=31660969;ChrB=ch09;StartB=35419879;EndB=35419879;Parent=INV618;VarType=ShV;DupType=.
ch09	31661009	SNP540828	A	G	.	PASS	END=31661009;ChrB=ch09;StartB=35419839;EndB=35419839;Parent=INV618;VarType=ShV;DupType=.
ch09	31661016	SNP540829	T	C	.	PASS	END=31661016;ChrB=ch09;StartB=35419832;EndB=35419832;Parent=INV618;VarType=ShV;DupType=.
ch09	31661017	SNP540830	T	A	.	PASS	END=31661017;ChrB=ch09;StartB=35419831;EndB=35419831;Parent=INV618;VarType=ShV;DupType=.
ch09	31661111	SNP540831	A	T	.	PASS	END=31661111;ChrB=ch09;StartB=35419737;EndB=35419737;Parent=INV618;VarType=ShV;DupType=.
ch09	31661138	SNP540832	C	A	.	PASS	END=31661138;ChrB=ch09;StartB=35419710;EndB=35419710;Parent=INV618;VarType=ShV;DupType=.
ch09	31661169	SNP540833	G	A	.	PASS	END=31661169;ChrB=ch09;StartB=35419679;EndB=35419679;Parent=INV618;VarType=ShV;DupType=.
ch09	31661203	SNP540834	G	C	.	PASS	END=31661203;ChrB=ch09;StartB=35419645;EndB=35419645;Parent=INV618;VarType=ShV;DupType=.
ch09	31661216	SNP540835	G	A	.	PASS	END=31661216;ChrB=ch09;StartB=35419632;EndB=35419632;Parent=INV618;VarType=ShV;DupType=.
ch09	31661221	SNP540836	A	C	.	PASS	END=31661221;ChrB=ch09;StartB=35419627;EndB=35419627;Parent=INV618;VarType=ShV;DupType=.
ch09	31661228	SNP540837	T	G	.	PASS	END=31661228;ChrB=ch09;StartB=35419620;EndB=35419620;Parent=INV618;VarType=ShV;DupType=.
ch09	31661229	SNP540838	G	A	.	PASS	END=31661229;ChrB=ch09;StartB=35419619;EndB=35419619;Parent=INV618;VarType=ShV;DupType=.
ch09	31661262	INS540839	A	AT	.	PASS	END=31661262;ChrB=ch09;StartB=35419586;EndB=35419585;Parent=INV618;VarType=ShV;DupType=.
ch09	31661295	SNP540840	A	G	.	PASS	END=31661295;ChrB=ch09;StartB=35419552;EndB=35419552;Parent=INV618;VarType=ShV;DupType=.
ch09	31661303	SNP540841	C	G	.	PASS	END=31661303;ChrB=ch09;StartB=35419544;EndB=35419544;Parent=INV618;VarType=ShV;DupType=.
ch09	31661340	SNP540842	T	G	.	PASS	END=31661340;ChrB=ch09;StartB=35419507;EndB=35419507;Parent=INV618;VarType=ShV;DupType=.
ch09	31661440	SNP540843	A	C	.	PASS	END=31661440;ChrB=ch09;StartB=35419407;EndB=35419407;Parent=INV618;VarType=ShV;DupType=.
ch09	31661492	SNP540844	A	T	.	PASS	END=31661492;ChrB=ch09;StartB=35419355;EndB=35419355;Parent=INV618;VarType=ShV;DupType=.
ch09	31661508	SNP540845	A	C	.	PASS	END=31661508;ChrB=ch09;StartB=35419339;EndB=35419339;Parent=INV618;VarType=ShV;DupType=.
ch09	31661561	SNP540846	G	A	.	PASS	END=31661561;ChrB=ch09;StartB=35419286;EndB=35419286;Parent=INV618;VarType=ShV;DupType=.
ch09	31661572	SNP540847	T	C	.	PASS	END=31661572;ChrB=ch09;StartB=35419275;EndB=35419275;Parent=INV618;VarType=ShV;DupType=.
ch09	31661583	SNP540848	C	G	.	PASS	END=31661583;ChrB=ch09;StartB=35419264;EndB=35419264;Parent=INV618;VarType=ShV;DupType=.
ch09	31661604	SNP540849	G	T	.	PASS	END=31661604;ChrB=ch09;StartB=35419243;EndB=35419243;Parent=INV618;VarType=ShV;DupType=.
ch09	31661614	SNP540850	T	A	.	PASS	END=31661614;ChrB=ch09;StartB=35419233;EndB=35419233;Parent=INV618;VarType=ShV;DupType=.
ch09	31661615	SNP540851	A	G	.	PASS	END=31661615;ChrB=ch09;StartB=35419232;EndB=35419232;Parent=INV618;VarType=ShV;DupType=.
ch09	31661688	NOTAL485	N	<NOTAL>	.	PASS	END=31672788;ChrB=.;StartB=.;EndB=.;Parent=.;VarType=.;DupType=.
ch09	31672789	SYNAL1432	N	<SYNAL>	.	PASS	END=31677720;ChrB=ch09;StartB=35927126;EndB=35932085;Parent=SYN351;VarType=.;DupType=.
ch09	31672789	SYN351	N	<SYN>	.	PASS	END=31881468;ChrB=ch09;StartB=35927126;EndB=36160461;Parent=.;VarType=SR;DupType=-
ch09	31672824	SNP540852	C	A	.	PASS	END=31672824;ChrB=ch09;StartB=35927161;EndB=35927161;Parent=SYN351;VarType=ShV;DupType=.
ch09	31672844	SNP540853	C	G	.	PASS	END=31672844;ChrB=ch09;StartB=35927181;EndB=35927181;Parent=SYN351;VarType=ShV;DupType=.
ch09	31672861	INS540854	A	AATGGG	.	PASS	END=31672861;ChrB=ch09;StartB=35927198;EndB=35927203;Parent=SYN351;VarType=ShV;DupType=.
ch09	31672867	SNP540855	T	G	.	PASS	END=31672867;ChrB=ch09;StartB=35927209;EndB=35927209;Parent=SYN351;VarType=ShV;DupType=.
ch09	31672872	SNP540856	G	T	.	PASS	END=31672872;ChrB=ch09;StartB=35927214;EndB=35927214;Parent=SYN351;VarType=ShV;DupType=.
ch09	31672876	SNP540857	C	G	.	PASS	END=31672876;ChrB=ch09;StartB=35927218;EndB=35927218;Parent=SYN351;VarType=ShV;DupType=.
ch09	31672890	INS540858	G	GA	.	PASS	END=31672890;ChrB=ch09;StartB=35927232;EndB=35927233;Parent=SYN351;VarType=ShV;DupType=.
ch09	31672898	SNP540859	C	T	.	PASS	END=31672898;ChrB=ch09;StartB=35927241;EndB=35927241;Parent=SYN351;VarType=ShV;DupType=.
ch09	31672917	INS540860	G	GGA	.	PASS	END=31672917;ChrB=ch09;StartB=35927260;EndB=35927262;Parent=SYN351;VarType=ShV;DupType=.
ch09	31672941	SNP540861	G	C	.	PASS	END=31672941;ChrB=ch09;StartB=35927286;EndB=35927286;Parent=SYN351;VarType=ShV;DupType=.
ch09	31672949	SNP540862	T	C	.	PASS	END=31672949;ChrB=ch09;StartB=35927294;EndB=35927294;Parent=SYN351;VarType=ShV;DupType=.
ch09	31672953	SNP540863	G	T	.	PASS	END=31672953;ChrB=ch09;StartB=35927298;EndB=35927298;Parent=SYN351;VarType=ShV;DupType=.
ch09	31672967	SNP540864	C	T	.	PASS	END=31672967;ChrB=ch09;StartB=35927312;EndB=35927312;Parent=SYN351;VarType=ShV;DupType=.
ch09	31672975	SNP540865	A	C	.	PASS	END=31672975;ChrB=ch09;StartB=35927320;EndB=35927320;Parent=SYN351;VarType=ShV;DupType=.
ch09	31672981	SNP540866	A	G	.	PASS	END=31672981;ChrB=ch09;StartB=35927326;EndB=35927326;Parent=SYN351;VarType=ShV;DupType=.
ch09	31673026	SNP540867	C	T	.	PASS	END=31673026;ChrB=ch09;StartB=35927371;EndB=35927371;Parent=SYN351;VarType=ShV;DupType=.
ch09	31673040	SNP540868	G	T	.	PASS	END=31673040;ChrB=ch09;StartB=35927385;EndB=35927385;Parent=SYN351;VarType=ShV;DupType=.
ch09	31673042	SNP540869	T	G	.	PASS	END=31673042;ChrB=ch09;StartB=35927387;EndB=35927387;Parent=SYN351;VarType=ShV;DupType=.
ch09	31673076	SNP540870	A	G	.	PASS	END=31673076;ChrB=ch09;StartB=35927421;EndB=35927421;Parent=SYN351;VarType=ShV;DupType=.
ch09	31673101	SNP540871	G	A	.	PASS	END=31673101;ChrB=ch09;StartB=35927446;EndB=35927446;Parent=SYN351;VarType=ShV;DupType=.
ch09	31673103	SNP540872	A	C	.	PASS	END=31673103;ChrB=ch09;StartB=35927448;EndB=35927448;Parent=SYN351;VarType=ShV;DupType=.
ch09	31673111	SNP540873	A	T	.	PASS	END=31673111;ChrB=ch09;StartB=35927456;EndB=35927456;Parent=SYN351;VarType=ShV;DupType=.
ch09	31673112	SNP540874	G	A	.	PASS	END=31673112;ChrB=ch09;StartB=35927457;EndB=35927457;Parent=SYN351;VarType=ShV;DupType=.
ch09	31673143	SNP540875	G	A	.	PASS	END=31673143;ChrB=ch09;StartB=35927488;EndB=35927488;Parent=SYN351;VarType=ShV;DupType=.
ch09	31673150	SNP540876	T	C	.	PASS	END=31673150;ChrB=ch09;StartB=35927495;EndB=35927495;Parent=SYN351;VarType=ShV;DupType=.
ch09	31673203	SNP540877	A	G	.	PASS	END=31673203;ChrB=ch09;StartB=35927548;EndB=35927548;Parent=SYN351;VarType=ShV;DupType=.
ch09	31673218	SNP540878	A	G	.	PASS	END=31673218;ChrB=ch09;StartB=35927563;EndB=35927563;Parent=SYN351;VarType=ShV;DupType=.
ch09	31673232	SNP540879	C	T	.	PASS	END=31673232;ChrB=ch09;StartB=35927577;EndB=35927577;Parent=SYN351;VarType=ShV;DupType=.
ch09	31673233	SNP540880	C	T	.	PASS	END=31673233;ChrB=ch09;StartB=35927578;EndB=35927578;Parent=SYN351;VarType=ShV;DupType=.
ch09	31673239	SNP540881	C	T	.	PASS	END=31673239;ChrB=ch09;StartB=35927584;EndB=35927584;Parent=SYN351;VarType=ShV;DupType=.
ch09	31673268	SNP540882	C	A	.	PASS	END=31673268;ChrB=ch09;StartB=35927613;EndB=35927613;Parent=SYN351;VarType=ShV;DupType=.
ch09	31673269	SNP540883	G	A	.	PASS	END=31673269;ChrB=ch09;StartB=35927614;EndB=35927614;Parent=SYN351;VarType=ShV;DupType=.
ch09	31673271	SNP540884	C	A	.	PASS	END=31673271;ChrB=ch09;StartB=35927616;EndB=35927616;Parent=SYN351;VarType=ShV;DupType=.
ch09	31673272	SNP540885	G	A	.	PASS	END=31673272;ChrB=ch09;StartB=35927617;EndB=35927617;Parent=SYN351;VarType=ShV;DupType=.
ch09	31673274	SNP540886	G	A	.	PASS	END=31673274;ChrB=ch09;StartB=35927619;EndB=35927619;Parent=SYN351;VarType=ShV;DupType=.
ch09	31673288	SNP540887	G	T	.	PASS	END=31673288;ChrB=ch09;StartB=35927633;EndB=35927633;Parent=SYN351;VarType=ShV;DupType=.
ch09	31673299	SNP540888	C	A	.	PASS	END=31673299;ChrB=ch09;StartB=35927644;EndB=35927644;Parent=SYN351;VarType=ShV;DupType=.
ch09	31673303	SNP540889	A	T	.	PASS	END=31673303;ChrB=ch09;StartB=35927648;EndB=35927648;Parent=SYN351;VarType=ShV;DupType=.
ch09	31673333	SNP540890	C	A	.	PASS	END=31673333;ChrB=ch09;StartB=35927678;EndB=35927678;Parent=SYN351;VarType=ShV;DupType=.
ch09	31673336	SNP540891	C	T	.	PASS	END=31673336;ChrB=ch09;StartB=35927681;EndB=35927681;Parent=SYN351;VarType=ShV;DupType=.
ch09	31673358	SNP540892	A	C	.	PASS	END=31673358;ChrB=ch09;StartB=35927703;EndB=35927703;Parent=SYN351;VarType=ShV;DupType=.
ch09	31673363	SNP540893	A	G	.	PASS	END=31673363;ChrB=ch09;StartB=35927708;EndB=35927708;Parent=SYN351;VarType=ShV;DupType=.
ch09	31673377	SNP540894	A	T	.	PASS	END=31673377;ChrB=ch09;StartB=35927722;EndB=35927722;Parent=SYN351;VarType=ShV;DupType=.
ch09	31673385	SNP540895	T	C	.	PASS	END=31673385;ChrB=ch09;StartB=35927730;EndB=35927730;Parent=SYN351;VarType=ShV;DupType=.
ch09	31673400	SNP540896	A	G	.	PASS	END=31673400;ChrB=ch09;StartB=35927745;EndB=35927745;Parent=SYN351;VarType=ShV;DupType=.
ch09	31673401	DEL540897	TA	T	.	PASS	END=31673402;ChrB=ch09;StartB=35927746;EndB=35927746;Parent=SYN351;VarType=ShV;DupType=.
ch09	31673467	INS540898	T	TGACAAAAGTATCCGAAATAACAAAAAGTTCATTATATTATTATATTTTCGCAAAATTTATAAAACTAATTATTTTAAATTATTTG	.	PASS	END=31673467;ChrB=ch09;StartB=35927811;EndB=35927896;Parent=SYN351;VarType=ShV;DupType=.
ch09	31673475	SNP540899	T	A	.	PASS	END=31673475;ChrB=ch09;StartB=35927904;EndB=35927904;Parent=SYN351;VarType=ShV;DupType=.
ch09	31673488	INS540900	A	AATTAATTTATAC	.	PASS	END=31673488;ChrB=ch09;StartB=35927917;EndB=35927929;Parent=SYN351;VarType=ShV;DupType=.
ch09	31673489	SNP540901	G	C	.	PASS	END=31673489;ChrB=ch09;StartB=35927930;EndB=35927930;Parent=SYN351;VarType=ShV;DupType=.
ch09	31673490	SNP540902	G	A	.	PASS	END=31673490;ChrB=ch09;StartB=35927931;EndB=35927931;Parent=SYN351;VarType=ShV;DupType=.
ch09	31673499	SNP540903	C	T	.	PASS	END=31673499;ChrB=ch09;StartB=35927940;EndB=35927940;Parent=SYN351;VarType=ShV;DupType=.
ch09	31673508	SNP540904	G	A	.	PASS	END=31673508;ChrB=ch09;StartB=35927949;EndB=35927949;Parent=SYN351;VarType=ShV;DupType=.
ch09	31673534	SNP540905	T	A	.	PASS	END=31673534;ChrB=ch09;StartB=35927975;EndB=35927975;Parent=SYN351;VarType=ShV;DupType=.
ch09	31673538	SNP540906	A	G	.	PASS	END=31673538;ChrB=ch09;StartB=35927979;EndB=35927979;Parent=SYN351;VarType=ShV;DupType=.
ch09	31673554	SNP540907	C	G	.	PASS	END=31673554;ChrB=ch09;StartB=35927995;EndB=35927995;Parent=SYN351;VarType=ShV;DupType=.
ch09	31673555	SNP540908	C	T	.	PASS	END=31673555;ChrB=ch09;StartB=35927996;EndB=35927996;Parent=SYN351;VarType=ShV;DupType=.
ch09	31673560	SNP540909	A	T	.	PASS	END=31673560;ChrB=ch09;StartB=35928001;EndB=35928001;Parent=SYN351;VarType=ShV;DupType=.
ch09	31673565	SNP540910	T	A	.	PASS	END=31673565;ChrB=ch09;StartB=35928006;EndB=35928006;Parent=SYN351;VarType=ShV;DupType=.
ch09	31673588	SNP540911	G	T	.	PASS	END=31673588;ChrB=ch09;StartB=35928029;EndB=35928029;Parent=SYN351;VarType=ShV;DupType=.
ch09	31673592	SNP540912	G	A	.	PASS	END=31673592;ChrB=ch09;StartB=35928033;EndB=35928033;Parent=SYN351;VarType=ShV;DupType=.
ch09	31673593	SNP540913	A	G	.	PASS	END=31673593;ChrB=ch09;StartB=35928034;EndB=35928034;Parent=SYN351;VarType=ShV;DupType=.
ch09	31673628	SNP540914	A	G	.	PASS	END=31673628;ChrB=ch09;StartB=35928069;EndB=35928069;Parent=SYN351;VarType=ShV;DupType=.
ch09	31673682	SNP540915	C	T	.	PASS	END=31673682;ChrB=ch09;StartB=35928123;EndB=35928123;Parent=SYN351;VarType=ShV;DupType=.
ch09	31673705	SNP540916	G	A	.	PASS	END=31673705;ChrB=ch09;StartB=35928146;EndB=35928146;Parent=SYN351;VarType=ShV;DupType=.
ch09	31673711	SNP540917	C	T	.	PASS	END=31673711;ChrB=ch09;StartB=35928152;EndB=35928152;Parent=SYN351;VarType=ShV;DupType=.
ch09	31673719	SNP540918	T	C	.	PASS	END=31673719;ChrB=ch09;StartB=35928160;EndB=35928160;Parent=SYN351;VarType=ShV;DupType=.
ch09	31673744	INS540919	C	CG	.	PASS	END=31673744;ChrB=ch09;StartB=35928185;EndB=35928186;Parent=SYN351;VarType=ShV;DupType=.
ch09	31673747	SNP540920	A	G	.	PASS	END=31673747;ChrB=ch09;StartB=35928189;EndB=35928189;Parent=SYN351;VarType=ShV;DupType=.
ch09	31673776	SNP540921	T	G	.	PASS	END=31673776;ChrB=ch09;StartB=35928218;EndB=35928218;Parent=SYN351;VarType=ShV;DupType=.
ch09	31673817	SNP540922	G	C	.	PASS	END=31673817;ChrB=ch09;StartB=35928259;EndB=35928259;Parent=SYN351;VarType=ShV;DupType=.
ch09	31673822	SNP540923	A	G	.	PASS	END=31673822;ChrB=ch09;StartB=35928264;EndB=35928264;Parent=SYN351;VarType=ShV;DupType=.
ch09	31673876	SNP540924	T	C	.	PASS	END=31673876;ChrB=ch09;StartB=35928318;EndB=35928318;Parent=SYN351;VarType=ShV;DupType=.
ch09	31673883	SNP540925	T	C	.	PASS	END=31673883;ChrB=ch09;StartB=35928325;EndB=35928325;Parent=SYN351;VarType=ShV;DupType=.
ch09	31673909	SNP540926	G	C	.	PASS	END=31673909;ChrB=ch09;StartB=35928351;EndB=35928351;Parent=SYN351;VarType=ShV;DupType=.
ch09	31673920	INS540927	A	ATT	.	PASS	END=31673920;ChrB=ch09;StartB=35928362;EndB=35928364;Parent=SYN351;VarType=ShV;DupType=.
ch09	31673949	SNP540928	A	G	.	PASS	END=31673949;ChrB=ch09;StartB=35928393;EndB=35928393;Parent=SYN351;VarType=ShV;DupType=.
ch09	31673952	SNP540929	A	G	.	PASS	END=31673952;ChrB=ch09;StartB=35928396;EndB=35928396;Parent=SYN351;VarType=ShV;DupType=.
ch09	31673966	SNP540930	C	T	.	PASS	END=31673966;ChrB=ch09;StartB=35928410;EndB=35928410;Parent=SYN351;VarType=ShV;DupType=.
ch09	31673990	SNP540931	A	T	.	PASS	END=31673990;ChrB=ch09;StartB=35928434;EndB=35928434;Parent=SYN351;VarType=ShV;DupType=.
ch09	31673991	SNP540932	G	A	.	PASS	END=31673991;ChrB=ch09;StartB=35928435;EndB=35928435;Parent=SYN351;VarType=ShV;DupType=.
ch09	31674008	SNP540933	G	A	.	PASS	END=31674008;ChrB=ch09;StartB=35928452;EndB=35928452;Parent=SYN351;VarType=ShV;DupType=.
ch09	31674036	SNP540934	G	C	.	PASS	END=31674036;ChrB=ch09;StartB=35928480;EndB=35928480;Parent=SYN351;VarType=ShV;DupType=.
ch09	31674047	SNP540935	T	A	.	PASS	END=31674047;ChrB=ch09;StartB=35928491;EndB=35928491;Parent=SYN351;VarType=ShV;DupType=.
ch09	31674065	SNP540936	C	T	.	PASS	END=31674065;ChrB=ch09;StartB=35928509;EndB=35928509;Parent=SYN351;VarType=ShV;DupType=.
ch09	31674152	SNP540937	G	C	.	PASS	END=31674152;ChrB=ch09;StartB=35928596;EndB=35928596;Parent=SYN351;VarType=ShV;DupType=.
ch09	31674195	SNP540938	T	A	.	PASS	END=31674195;ChrB=ch09;StartB=35928639;EndB=35928639;Parent=SYN351;VarType=ShV;DupType=.
ch09	31674263	INS540939	T	TG	.	PASS	END=31674263;ChrB=ch09;StartB=35928707;EndB=35928708;Parent=SYN351;VarType=ShV;DupType=.
ch09	31674280	SNP540940	A	G	.	PASS	END=31674280;ChrB=ch09;StartB=35928725;EndB=35928725;Parent=SYN351;VarType=ShV;DupType=.
ch09	31674281	SNP540941	T	G	.	PASS	END=31674281;ChrB=ch09;StartB=35928726;EndB=35928726;Parent=SYN351;VarType=ShV;DupType=.
ch09	31674291	SNP540942	G	A	.	PASS	END=31674291;ChrB=ch09;StartB=35928736;EndB=35928736;Parent=SYN351;VarType=ShV;DupType=.
ch09	31674392	SNP540943	G	C	.	PASS	END=31674392;ChrB=ch09;StartB=35928837;EndB=35928837;Parent=SYN351;VarType=ShV;DupType=.
ch09	31674412	SNP540944	T	A	.	PASS	END=31674412;ChrB=ch09;StartB=35928857;EndB=35928857;Parent=SYN351;VarType=ShV;DupType=.
ch09	31674422	SNP540945	C	T	.	PASS	END=31674422;ChrB=ch09;StartB=35928867;EndB=35928867;Parent=SYN351;VarType=ShV;DupType=.
ch09	31674423	SNP540946	A	G	.	PASS	END=31674423;ChrB=ch09;StartB=35928868;EndB=35928868;Parent=SYN351;VarType=ShV;DupType=.
ch09	31674479	SNP540947	C	T	.	PASS	END=31674479;ChrB=ch09;StartB=35928924;EndB=35928924;Parent=SYN351;VarType=ShV;DupType=.
ch09	31674494	SNP540948	T	A	.	PASS	END=31674494;ChrB=ch09;StartB=35928939;EndB=35928939;Parent=SYN351;VarType=ShV;DupType=.
ch09	31674506	SNP540949	T	C	.	PASS	END=31674506;ChrB=ch09;StartB=35928951;EndB=35928951;Parent=SYN351;VarType=ShV;DupType=.
ch09	31674519	SNP540950	G	C	.	PASS	END=31674519;ChrB=ch09;StartB=35928964;EndB=35928964;Parent=SYN351;VarType=ShV;DupType=.
ch09	31674527	SNP540951	C	A	.	PASS	END=31674527;ChrB=ch09;StartB=35928972;EndB=35928972;Parent=SYN351;VarType=ShV;DupType=.
ch09	31674545	SNP540952	A	T	.	PASS	END=31674545;ChrB=ch09;StartB=35928990;EndB=35928990;Parent=SYN351;VarType=ShV;DupType=.
ch09	31674546	SNP540953	C	T	.	PASS	END=31674546;ChrB=ch09;StartB=35928991;EndB=35928991;Parent=SYN351;VarType=ShV;DupType=.
ch09	31674582	SNP540954	C	A	.	PASS	END=31674582;ChrB=ch09;StartB=35929027;EndB=35929027;Parent=SYN351;VarType=ShV;DupType=.
ch09	31674641	SNP540955	T	C	.	PASS	END=31674641;ChrB=ch09;StartB=35929086;EndB=35929086;Parent=SYN351;VarType=ShV;DupType=.
ch09	31674644	SNP540956	C	T	.	PASS	END=31674644;ChrB=ch09;StartB=35929089;EndB=35929089;Parent=SYN351;VarType=ShV;DupType=.
ch09	31674658	SNP540957	A	C	.	PASS	END=31674658;ChrB=ch09;StartB=35929103;EndB=35929103;Parent=SYN351;VarType=ShV;DupType=.
ch09	31674662	SNP540958	A	G	.	PASS	END=31674662;ChrB=ch09;StartB=35929107;EndB=35929107;Parent=SYN351;VarType=ShV;DupType=.
ch09	31674705	SNP540959	G	A	.	PASS	END=31674705;ChrB=ch09;StartB=35929150;EndB=35929150;Parent=SYN351;VarType=ShV;DupType=.
ch09	31674745	SNP540960	T	G	.	PASS	END=31674745;ChrB=ch09;StartB=35929190;EndB=35929190;Parent=SYN351;VarType=ShV;DupType=.
ch09	31674751	SNP540961	T	C	.	PASS	END=31674751;ChrB=ch09;StartB=35929196;EndB=35929196;Parent=SYN351;VarType=ShV;DupType=.
ch09	31674752	SNP540962	T	A	.	PASS	END=31674752;ChrB=ch09;StartB=35929197;EndB=35929197;Parent=SYN351;VarType=ShV;DupType=.
ch09	31674760	SNP540963	G	T	.	PASS	END=31674760;ChrB=ch09;StartB=35929205;EndB=35929205;Parent=SYN351;VarType=ShV;DupType=.
ch09	31674766	SNP540964	C	A	.	PASS	END=31674766;ChrB=ch09;StartB=35929211;EndB=35929211;Parent=SYN351;VarType=ShV;DupType=.
ch09	31674781	SNP540965	T	G	.	PASS	END=31674781;ChrB=ch09;StartB=35929226;EndB=35929226;Parent=SYN351;VarType=ShV;DupType=.
ch09	31674795	SNP540966	A	T	.	PASS	END=31674795;ChrB=ch09;StartB=35929240;EndB=35929240;Parent=SYN351;VarType=ShV;DupType=.
ch09	31674820	SNP540967	C	T	.	PASS	END=31674820;ChrB=ch09;StartB=35929265;EndB=35929265;Parent=SYN351;VarType=ShV;DupType=.
ch09	31674832	SNP540968	A	G	.	PASS	END=31674832;ChrB=ch09;StartB=35929277;EndB=35929277;Parent=SYN351;VarType=ShV;DupType=.
ch09	31674871	SNP540969	C	T	.	PASS	END=31674871;ChrB=ch09;StartB=35929316;EndB=35929316;Parent=SYN351;VarType=ShV;DupType=.
ch09	31674896	SNP540970	C	A	.	PASS	END=31674896;ChrB=ch09;StartB=35929341;EndB=35929341;Parent=SYN351;VarType=ShV;DupType=.
ch09	31674904	SNP540971	A	G	.	PASS	END=31674904;ChrB=ch09;StartB=35929349;EndB=35929349;Parent=SYN351;VarType=ShV;DupType=.
ch09	31674935	SNP540972	C	A	.	PASS	END=31674935;ChrB=ch09;StartB=35929380;EndB=35929380;Parent=SYN351;VarType=ShV;DupType=.
ch09	31674937	SNP540973	G	C	.	PASS	END=31674937;ChrB=ch09;StartB=35929382;EndB=35929382;Parent=SYN351;VarType=ShV;DupType=.
ch09	31674951	SNP540974	T	G	.	PASS	END=31674951;ChrB=ch09;StartB=35929396;EndB=35929396;Parent=SYN351;VarType=ShV;DupType=.
ch09	31675050	SNP540975	C	T	.	PASS	END=31675050;ChrB=ch09;StartB=35929495;EndB=35929495;Parent=SYN351;VarType=ShV;DupType=.
ch09	31675068	SNP540976	A	G	.	PASS	END=31675068;ChrB=ch09;StartB=35929513;EndB=35929513;Parent=SYN351;VarType=ShV;DupType=.
ch09	31675074	SNP540977	G	T	.	PASS	END=31675074;ChrB=ch09;StartB=35929519;EndB=35929519;Parent=SYN351;VarType=ShV;DupType=.
ch09	31675097	SNP540978	A	G	.	PASS	END=31675097;ChrB=ch09;StartB=35929542;EndB=35929542;Parent=SYN351;VarType=ShV;DupType=.
ch09	31675139	SNP540979	A	G	.	PASS	END=31675139;ChrB=ch09;StartB=35929584;EndB=35929584;Parent=SYN351;VarType=ShV;DupType=.
ch09	31675165	SNP540980	G	C	.	PASS	END=31675165;ChrB=ch09;StartB=35929610;EndB=35929610;Parent=SYN351;VarType=ShV;DupType=.
ch09	31675193	SNP540981	T	G	.	PASS	END=31675193;ChrB=ch09;StartB=35929638;EndB=35929638;Parent=SYN351;VarType=ShV;DupType=.
ch09	31675196	SNP540982	A	C	.	PASS	END=31675196;ChrB=ch09;StartB=35929641;EndB=35929641;Parent=SYN351;VarType=ShV;DupType=.
ch09	31675207	SNP540983	T	G	.	PASS	END=31675207;ChrB=ch09;StartB=35929652;EndB=35929652;Parent=SYN351;VarType=ShV;DupType=.
ch09	31675219	SNP540984	A	T	.	PASS	END=31675219;ChrB=ch09;StartB=35929664;EndB=35929664;Parent=SYN351;VarType=ShV;DupType=.
ch09	31675223	SNP540985	C	A	.	PASS	END=31675223;ChrB=ch09;StartB=35929668;EndB=35929668;Parent=SYN351;VarType=ShV;DupType=.
ch09	31675296	SNP540986	A	C	.	PASS	END=31675296;ChrB=ch09;StartB=35929741;EndB=35929741;Parent=SYN351;VarType=ShV;DupType=.
ch09	31675297	SNP540987	T	A	.	PASS	END=31675297;ChrB=ch09;StartB=35929742;EndB=35929742;Parent=SYN351;VarType=ShV;DupType=.
ch09	31675315	SNP540988	G	C	.	PASS	END=31675315;ChrB=ch09;StartB=35929760;EndB=35929760;Parent=SYN351;VarType=ShV;DupType=.
ch09	31675331	SNP540989	A	G	.	PASS	END=31675331;ChrB=ch09;StartB=35929776;EndB=35929776;Parent=SYN351;VarType=ShV;DupType=.
ch09	31675354	SNP540990	A	G	.	PASS	END=31675354;ChrB=ch09;StartB=35929799;EndB=35929799;Parent=SYN351;VarType=ShV;DupType=.
ch09	31675374	SNP540991	T	G	.	PASS	END=31675374;ChrB=ch09;StartB=35929819;EndB=35929819;Parent=SYN351;VarType=ShV;DupType=.
ch09	31675408	SNP540992	T	G	.	PASS	END=31675408;ChrB=ch09;StartB=35929853;EndB=35929853;Parent=SYN351;VarType=ShV;DupType=.
ch09	31675433	SNP540993	G	C	.	PASS	END=31675433;ChrB=ch09;StartB=35929878;EndB=35929878;Parent=SYN351;VarType=ShV;DupType=.
ch09	31675452	DEL540994	AG	A	.	PASS	END=31675453;ChrB=ch09;StartB=35929897;EndB=35929897;Parent=SYN351;VarType=ShV;DupType=.
ch09	31675455	SNP540995	C	G	.	PASS	END=31675455;ChrB=ch09;StartB=35929899;EndB=35929899;Parent=SYN351;VarType=ShV;DupType=.
ch09	31675463	SNP540996	T	G	.	PASS	END=31675463;ChrB=ch09;StartB=35929907;EndB=35929907;Parent=SYN351;VarType=ShV;DupType=.
ch09	31675481	SNP540997	A	G	.	PASS	END=31675481;ChrB=ch09;StartB=35929925;EndB=35929925;Parent=SYN351;VarType=ShV;DupType=.
ch09	31675534	SNP540998	T	C	.	PASS	END=31675534;ChrB=ch09;StartB=35929978;EndB=35929978;Parent=SYN351;VarType=ShV;DupType=.
ch09	31675572	SNP540999	T	C	.	PASS	END=31675572;ChrB=ch09;StartB=35930016;EndB=35930016;Parent=SYN351;VarType=ShV;DupType=.
ch09	31675573	SNP541000	T	A	.	PASS	END=31675573;ChrB=ch09;StartB=35930017;EndB=35930017;Parent=SYN351;VarType=ShV;DupType=.
ch09	31675590	SNP541001	T	G	.	PASS	END=31675590;ChrB=ch09;StartB=35930034;EndB=35930034;Parent=SYN351;VarType=ShV;DupType=.
ch09	31675591	SNP541002	A	C	.	PASS	END=31675591;ChrB=ch09;StartB=35930035;EndB=35930035;Parent=SYN351;VarType=ShV;DupType=.
ch09	31675596	SNP541003	A	T	.	PASS	END=31675596;ChrB=ch09;StartB=35930040;EndB=35930040;Parent=SYN351;VarType=ShV;DupType=.
ch09	31675663	SNP541004	G	T	.	PASS	END=31675663;ChrB=ch09;StartB=35930107;EndB=35930107;Parent=SYN351;VarType=ShV;DupType=.
ch09	31675669	SNP541005	A	T	.	PASS	END=31675669;ChrB=ch09;StartB=35930113;EndB=35930113;Parent=SYN351;VarType=ShV;DupType=.
ch09	31675673	SNP541006	A	T	.	PASS	END=31675673;ChrB=ch09;StartB=35930117;EndB=35930117;Parent=SYN351;VarType=ShV;DupType=.
ch09	31675699	SNP541007	C	A	.	PASS	END=31675699;ChrB=ch09;StartB=35930143;EndB=35930143;Parent=SYN351;VarType=ShV;DupType=.
ch09	31675716	SNP541008	C	T	.	PASS	END=31675716;ChrB=ch09;StartB=35930160;EndB=35930160;Parent=SYN351;VarType=ShV;DupType=.
ch09	31675737	SNP541009	A	T	.	PASS	END=31675737;ChrB=ch09;StartB=35930181;EndB=35930181;Parent=SYN351;VarType=ShV;DupType=.
ch09	31675786	SNP541010	T	C	.	PASS	END=31675786;ChrB=ch09;StartB=35930230;EndB=35930230;Parent=SYN351;VarType=ShV;DupType=.
ch09	31675805	SNP541011	T	A	.	PASS	END=31675805;ChrB=ch09;StartB=35930249;EndB=35930249;Parent=SYN351;VarType=ShV;DupType=.
ch09	31675822	SNP541012	T	C	.	PASS	END=31675822;ChrB=ch09;StartB=35930266;EndB=35930266;Parent=SYN351;VarType=ShV;DupType=.
ch09	31675830	SNP541013	T	A	.	PASS	END=31675830;ChrB=ch09;StartB=35930274;EndB=35930274;Parent=SYN351;VarType=ShV;DupType=.
ch09	31675844	SNP541014	G	C	.	PASS	END=31675844;ChrB=ch09;StartB=35930288;EndB=35930288;Parent=SYN351;VarType=ShV;DupType=.
ch09	31675864	SNP541015	A	C	.	PASS	END=31675864;ChrB=ch09;StartB=35930308;EndB=35930308;Parent=SYN351;VarType=ShV;DupType=.
ch09	31675889	SNP541016	A	G	.	PASS	END=31675889;ChrB=ch09;StartB=35930333;EndB=35930333;Parent=SYN351;VarType=ShV;DupType=.
ch09	31675899	SNP541017	G	T	.	PASS	END=31675899;ChrB=ch09;StartB=35930343;EndB=35930343;Parent=SYN351;VarType=ShV;DupType=.
ch09	31675915	SNP541018	A	G	.	PASS	END=31675915;ChrB=ch09;StartB=35930359;EndB=35930359;Parent=SYN351;VarType=ShV;DupType=.
ch09	31675970	SNP541019	A	G	.	PASS	END=31675970;ChrB=ch09;StartB=35930414;EndB=35930414;Parent=SYN351;VarType=ShV;DupType=.
ch09	31676042	SNP541020	G	T	.	PASS	END=31676042;ChrB=ch09;StartB=35930486;EndB=35930486;Parent=SYN351;VarType=ShV;DupType=.
ch09	31676109	SNP541021	T	A	.	PASS	END=31676109;ChrB=ch09;StartB=35930553;EndB=35930553;Parent=SYN351;VarType=ShV;DupType=.
ch09	31676138	SNP541022	T	C	.	PASS	END=31676138;ChrB=ch09;StartB=35930582;EndB=35930582;Parent=SYN351;VarType=ShV;DupType=.
ch09	31676169	SNP541023	A	T	.	PASS	END=31676169;ChrB=ch09;StartB=35930613;EndB=35930613;Parent=SYN351;VarType=ShV;DupType=.
ch09	31676187	SNP541024	T	C	.	PASS	END=31676187;ChrB=ch09;StartB=35930631;EndB=35930631;Parent=SYN351;VarType=ShV;DupType=.
ch09	31676239	SNP541025	T	C	.	PASS	END=31676239;ChrB=ch09;StartB=35930683;EndB=35930683;Parent=SYN351;VarType=ShV;DupType=.
ch09	31676240	SNP541026	T	C	.	PASS	END=31676240;ChrB=ch09;StartB=35930684;EndB=35930684;Parent=SYN351;VarType=ShV;DupType=.
ch09	31676247	SNP541027	A	C	.	PASS	END=31676247;ChrB=ch09;StartB=35930691;EndB=35930691;Parent=SYN351;VarType=ShV;DupType=.
ch09	31676255	SNP541028	G	A	.	PASS	END=31676255;ChrB=ch09;StartB=35930699;EndB=35930699;Parent=SYN351;VarType=ShV;DupType=.
ch09	31676285	SNP541029	C	G	.	PASS	END=31676285;ChrB=ch09;StartB=35930729;EndB=35930729;Parent=SYN351;VarType=ShV;DupType=.
ch09	31676290	DEL541030	CTGGGAGTGAAAACATTGTATCAGAGCATGAGGTCAAACATCCTTAGGATTGATGCCTCACTAAACCATATTACCTAGTG	C	.	PASS	END=31676369;ChrB=ch09;StartB=35930734;EndB=35930734;Parent=SYN351;VarType=ShV;DupType=.
ch09	31676385	SNP541031	A	T	.	PASS	END=31676385;ChrB=ch09;StartB=35930750;EndB=35930750;Parent=SYN351;VarType=ShV;DupType=.
ch09	31676404	SNP541032	A	G	.	PASS	END=31676404;ChrB=ch09;StartB=35930769;EndB=35930769;Parent=SYN351;VarType=ShV;DupType=.
ch09	31676405	SNP541033	A	G	.	PASS	END=31676405;ChrB=ch09;StartB=35930770;EndB=35930770;Parent=SYN351;VarType=ShV;DupType=.
ch09	31676407	SNP541034	T	C	.	PASS	END=31676407;ChrB=ch09;StartB=35930772;EndB=35930772;Parent=SYN351;VarType=ShV;DupType=.
ch09	31676419	SNP541035	G	T	.	PASS	END=31676419;ChrB=ch09;StartB=35930784;EndB=35930784;Parent=SYN351;VarType=ShV;DupType=.
ch09	31676438	SNP541036	G	C	.	PASS	END=31676438;ChrB=ch09;StartB=35930803;EndB=35930803;Parent=SYN351;VarType=ShV;DupType=.
ch09	31676556	SNP541037	T	G	.	PASS	END=31676556;ChrB=ch09;StartB=35930921;EndB=35930921;Parent=SYN351;VarType=ShV;DupType=.
ch09	31676571	SNP541038	C	T	.	PASS	END=31676571;ChrB=ch09;StartB=35930936;EndB=35930936;Parent=SYN351;VarType=ShV;DupType=.
ch09	31676572	SNP541039	A	G	.	PASS	END=31676572;ChrB=ch09;StartB=35930937;EndB=35930937;Parent=SYN351;VarType=ShV;DupType=.
ch09	31676619	SNP541040	T	C	.	PASS	END=31676619;ChrB=ch09;StartB=35930984;EndB=35930984;Parent=SYN351;VarType=ShV;DupType=.
ch09	31676631	SNP541041	A	G	.	PASS	END=31676631;ChrB=ch09;StartB=35930996;EndB=35930996;Parent=SYN351;VarType=ShV;DupType=.
ch09	31676675	SNP541042	C	T	.	PASS	END=31676675;ChrB=ch09;StartB=35931040;EndB=35931040;Parent=SYN351;VarType=ShV;DupType=.
ch09	31676697	SNP541043	G	C	.	PASS	END=31676697;ChrB=ch09;StartB=35931062;EndB=35931062;Parent=SYN351;VarType=ShV;DupType=.
ch09	31676700	SNP541044	A	G	.	PASS	END=31676700;ChrB=ch09;StartB=35931065;EndB=35931065;Parent=SYN351;VarType=ShV;DupType=.
ch09	31676710	SNP541045	G	A	.	PASS	END=31676710;ChrB=ch09;StartB=35931075;EndB=35931075;Parent=SYN351;VarType=ShV;DupType=.
ch09	31676771	SNP541046	T	C	.	PASS	END=31676771;ChrB=ch09;StartB=35931136;EndB=35931136;Parent=SYN351;VarType=ShV;DupType=.
ch09	31676801	SNP541047	T	C	.	PASS	END=31676801;ChrB=ch09;StartB=35931166;EndB=35931166;Parent=SYN351;VarType=ShV;DupType=.
ch09	31676835	SNP541048	A	G	.	PASS	END=31676835;ChrB=ch09;StartB=35931200;EndB=35931200;Parent=SYN351;VarType=ShV;DupType=.
ch09	31676837	SNP541049	C	A	.	PASS	END=31676837;ChrB=ch09;StartB=35931202;EndB=35931202;Parent=SYN351;VarType=ShV;DupType=.
ch09	31676898	SNP541050	C	A	.	PASS	END=31676898;ChrB=ch09;StartB=35931263;EndB=35931263;Parent=SYN351;VarType=ShV;DupType=.
ch09	31676921	SNP541051	C	G	.	PASS	END=31676921;ChrB=ch09;StartB=35931286;EndB=35931286;Parent=SYN351;VarType=ShV;DupType=.
ch09	31676953	SNP541052	A	C	.	PASS	END=31676953;ChrB=ch09;StartB=35931318;EndB=35931318;Parent=SYN351;VarType=ShV;DupType=.
ch09	31677013	SNP541053	C	T	.	PASS	END=31677013;ChrB=ch09;StartB=35931378;EndB=35931378;Parent=SYN351;VarType=ShV;DupType=.
ch09	31677019	SNP541054	A	T	.	PASS	END=31677019;ChrB=ch09;StartB=35931384;EndB=35931384;Parent=SYN351;VarType=ShV;DupType=.
ch09	31677025	SNP541055	C	T	.	PASS	END=31677025;ChrB=ch09;StartB=35931390;EndB=35931390;Parent=SYN351;VarType=ShV;DupType=.
ch09	31677082	SNP541056	T	G	.	PASS	END=31677082;ChrB=ch09;StartB=35931447;EndB=35931447;Parent=SYN351;VarType=ShV;DupType=.
ch09	31677095	SNP541057	T	A	.	PASS	END=31677095;ChrB=ch09;StartB=35931460;EndB=35931460;Parent=SYN351;VarType=ShV;DupType=.
ch09	31677102	SNP541058	G	A	.	PASS	END=31677102;ChrB=ch09;StartB=35931467;EndB=35931467;Parent=SYN351;VarType=ShV;DupType=.
ch09	31677131	SNP541059	C	A	.	PASS	END=31677131;ChrB=ch09;StartB=35931496;EndB=35931496;Parent=SYN351;VarType=ShV;DupType=.
ch09	31677132	SNP541060	G	A	.	PASS	END=31677132;ChrB=ch09;StartB=35931497;EndB=35931497;Parent=SYN351;VarType=ShV;DupType=.
ch09	31677151	SNP541061	T	C	.	PASS	END=31677151;ChrB=ch09;StartB=35931516;EndB=35931516;Parent=SYN351;VarType=ShV;DupType=.
ch09	31677163	SNP541062	A	G	.	PASS	END=31677163;ChrB=ch09;StartB=35931528;EndB=35931528;Parent=SYN351;VarType=ShV;DupType=.
ch09	31677182	SNP541063	A	T	.	PASS	END=31677182;ChrB=ch09;StartB=35931547;EndB=35931547;Parent=SYN351;VarType=ShV;DupType=.
ch09	31677206	SNP541064	G	A	.	PASS	END=31677206;ChrB=ch09;StartB=35931571;EndB=35931571;Parent=SYN351;VarType=ShV;DupType=.
ch09	31677217	SNP541065	G	A	.	PASS	END=31677217;ChrB=ch09;StartB=35931582;EndB=35931582;Parent=SYN351;VarType=ShV;DupType=.
ch09	31677219	SNP541066	G	T	.	PASS	END=31677219;ChrB=ch09;StartB=35931584;EndB=35931584;Parent=SYN351;VarType=ShV;DupType=.
ch09	31677225	DEL541067	TA	T	.	PASS	END=31677226;ChrB=ch09;StartB=35931590;EndB=35931590;Parent=SYN351;VarType=ShV;DupType=.
ch09	31677239	SNP541068	G	A	.	PASS	END=31677239;ChrB=ch09;StartB=35931603;EndB=35931603;Parent=SYN351;VarType=ShV;DupType=.
ch09	31677273	SNP541069	G	C	.	PASS	END=31677273;ChrB=ch09;StartB=35931637;EndB=35931637;Parent=SYN351;VarType=ShV;DupType=.
ch09	31677279	INS541070	C	CT	.	PASS	END=31677279;ChrB=ch09;StartB=35931643;EndB=35931644;Parent=SYN351;VarType=ShV;DupType=.
ch09	31677349	SNP541071	C	T	.	PASS	END=31677349;ChrB=ch09;StartB=35931714;EndB=35931714;Parent=SYN351;VarType=ShV;DupType=.
ch09	31677356	SNP541072	T	C	.	PASS	END=31677356;ChrB=ch09;StartB=35931721;EndB=35931721;Parent=SYN351;VarType=ShV;DupType=.
ch09	31677360	SNP541073	A	G	.	PASS	END=31677360;ChrB=ch09;StartB=35931725;EndB=35931725;Parent=SYN351;VarType=ShV;DupType=.
ch09	31677378	SNP541074	T	A	.	PASS	END=31677378;ChrB=ch09;StartB=35931743;EndB=35931743;Parent=SYN351;VarType=ShV;DupType=.
ch09	31677383	SNP541075	A	G	.	PASS	END=31677383;ChrB=ch09;StartB=35931748;EndB=35931748;Parent=SYN351;VarType=ShV;DupType=.
ch09	31677385	DEL541076	GT	G	.	PASS	END=31677386;ChrB=ch09;StartB=35931750;EndB=35931750;Parent=SYN351;VarType=ShV;DupType=.
ch09	31677392	SNP541077	G	C	.	PASS	END=31677392;ChrB=ch09;StartB=35931756;EndB=35931756;Parent=SYN351;VarType=ShV;DupType=.
ch09	31677415	SNP541078	T	A	.	PASS	END=31677415;ChrB=ch09;StartB=35931779;EndB=35931779;Parent=SYN351;VarType=ShV;DupType=.
ch09	31677425	SNP541079	T	C	.	PASS	END=31677425;ChrB=ch09;StartB=35931789;EndB=35931789;Parent=SYN351;VarType=ShV;DupType=.
ch09	31677426	SNP541080	T	A	.	PASS	END=31677426;ChrB=ch09;StartB=35931790;EndB=35931790;Parent=SYN351;VarType=ShV;DupType=.
ch09	31677472	SNP541081	A	T	.	PASS	END=31677472;ChrB=ch09;StartB=35931836;EndB=35931836;Parent=SYN351;VarType=ShV;DupType=.
ch09	31677477	SNP541082	G	T	.	PASS	END=31677477;ChrB=ch09;StartB=35931841;EndB=35931841;Parent=SYN351;VarType=ShV;DupType=.
ch09	31677479	DEL541083	TG	T	.	PASS	END=31677480;ChrB=ch09;StartB=35931843;EndB=35931843;Parent=SYN351;VarType=ShV;DupType=.
ch09	31677486	SNP541084	A	G	.	PASS	END=31677486;ChrB=ch09;StartB=35931849;EndB=35931849;Parent=SYN351;VarType=ShV;DupType=.
ch09	31677487	SNP541085	C	A	.	PASS	END=31677487;ChrB=ch09;StartB=35931850;EndB=35931850;Parent=SYN351;VarType=ShV;DupType=.
ch09	31677550	SNP541086	G	C	.	PASS	END=31677550;ChrB=ch09;StartB=35931913;EndB=35931913;Parent=SYN351;VarType=ShV;DupType=.
ch09	31677592	SNP541087	G	T	.	PASS	END=31677592;ChrB=ch09;StartB=35931955;EndB=35931955;Parent=SYN351;VarType=ShV;DupType=.
ch09	31677596	SNP541088	A	C	.	PASS	END=31677596;ChrB=ch09;StartB=35931959;EndB=35931959;Parent=SYN351;VarType=ShV;DupType=.
ch09	31677605	SNP541089	T	G	.	PASS	END=31677605;ChrB=ch09;StartB=35931968;EndB=35931968;Parent=SYN351;VarType=ShV;DupType=.
ch09	31677607	SNP541090	A	T	.	PASS	END=31677607;ChrB=ch09;StartB=35931970;EndB=35931970;Parent=SYN351;VarType=ShV;DupType=.
ch09	31677621	SNP541091	T	G	.	PASS	END=31677621;ChrB=ch09;StartB=35931984;EndB=35931984;Parent=SYN351;VarType=ShV;DupType=.
ch09	31677647	SNP541092	C	T	.	PASS	END=31677647;ChrB=ch09;StartB=35932010;EndB=35932010;Parent=SYN351;VarType=ShV;DupType=.
ch09	31677649	SNP541093	T	A	.	PASS	END=31677649;ChrB=ch09;StartB=35932012;EndB=35932012;Parent=SYN351;VarType=ShV;DupType=.
ch09	31677651	INS541094	A	ATG	.	PASS	END=31677651;ChrB=ch09;StartB=35932014;EndB=35932016;Parent=SYN351;VarType=ShV;DupType=.
ch09	31677661	SNP541095	T	C	.	PASS	END=31677661;ChrB=ch09;StartB=35932026;EndB=35932026;Parent=SYN351;VarType=ShV;DupType=.
ch09	31677663	SNP541096	A	T	.	PASS	END=31677663;ChrB=ch09;StartB=35932028;EndB=35932028;Parent=SYN351;VarType=ShV;DupType=.
ch09	31677685	SNP541097	T	C	.	PASS	END=31677685;ChrB=ch09;StartB=35932050;EndB=35932050;Parent=SYN351;VarType=ShV;DupType=.
ch09	31677695	SNP541098	C	G	.	PASS	END=31677695;ChrB=ch09;StartB=35932060;EndB=35932060;Parent=SYN351;VarType=ShV;DupType=.
ch09	31677721	HDR1557	N	<HDR>	.	PASS	END=31685797;ChrB=ch09;StartB=35932086;EndB=35947731;Parent=SYN351;VarType=ShV;DupType=.
ch09	31685798	SYNAL1433	N	<SYNAL>	.	PASS	END=31687899;ChrB=ch09;StartB=35947732;EndB=35949834;Parent=SYN351;VarType=.;DupType=.
ch09	31685856	SNP541099	T	A	.	PASS	END=31685856;ChrB=ch09;StartB=35947790;EndB=35947790;Parent=SYN351;VarType=ShV;DupType=.
ch09	31685904	SNP541100	A	G	.	PASS	END=31685904;ChrB=ch09;StartB=35947838;EndB=35947838;Parent=SYN351;VarType=ShV;DupType=.
ch09	31685914	SNP541101	T	C	.	PASS	END=31685914;ChrB=ch09;StartB=35947848;EndB=35947848;Parent=SYN351;VarType=ShV;DupType=.
ch09	31685946	SNP541102	A	C	.	PASS	END=31685946;ChrB=ch09;StartB=35947880;EndB=35947880;Parent=SYN351;VarType=ShV;DupType=.
ch09	31685960	SNP541103	T	C	.	PASS	END=31685960;ChrB=ch09;StartB=35947894;EndB=35947894;Parent=SYN351;VarType=ShV;DupType=.
ch09	31685985	SNP541104	G	T	.	PASS	END=31685985;ChrB=ch09;StartB=35947919;EndB=35947919;Parent=SYN351;VarType=ShV;DupType=.
ch09	31685988	SNP541105	A	C	.	PASS	END=31685988;ChrB=ch09;StartB=35947922;EndB=35947922;Parent=SYN351;VarType=ShV;DupType=.
ch09	31685989	SNP541106	G	C	.	PASS	END=31685989;ChrB=ch09;StartB=35947923;EndB=35947923;Parent=SYN351;VarType=ShV;DupType=.
ch09	31685990	SNP541107	T	G	.	PASS	END=31685990;ChrB=ch09;StartB=35947924;EndB=35947924;Parent=SYN351;VarType=ShV;DupType=.
ch09	31686010	SNP541108	A	G	.	PASS	END=31686010;ChrB=ch09;StartB=35947944;EndB=35947944;Parent=SYN351;VarType=ShV;DupType=.
ch09	31686029	SNP541109	C	A	.	PASS	END=31686029;ChrB=ch09;StartB=35947963;EndB=35947963;Parent=SYN351;VarType=ShV;DupType=.
ch09	31686036	SNP541110	G	C	.	PASS	END=31686036;ChrB=ch09;StartB=35947970;EndB=35947970;Parent=SYN351;VarType=ShV;DupType=.
ch09	31686062	SNP541111	T	G	.	PASS	END=31686062;ChrB=ch09;StartB=35947996;EndB=35947996;Parent=SYN351;VarType=ShV;DupType=.
ch09	31686082	SNP541112	A	G	.	PASS	END=31686082;ChrB=ch09;StartB=35948016;EndB=35948016;Parent=SYN351;VarType=ShV;DupType=.
ch09	31686131	SNP541113	C	A	.	PASS	END=31686131;ChrB=ch09;StartB=35948065;EndB=35948065;Parent=SYN351;VarType=ShV;DupType=.
ch09	31686155	SNP541114	G	A	.	PASS	END=31686155;ChrB=ch09;StartB=35948089;EndB=35948089;Parent=SYN351;VarType=ShV;DupType=.
ch09	31686180	SNP541115	C	T	.	PASS	END=31686180;ChrB=ch09;StartB=35948114;EndB=35948114;Parent=SYN351;VarType=ShV;DupType=.
ch09	31686238	SNP541116	C	T	.	PASS	END=31686238;ChrB=ch09;StartB=35948172;EndB=35948172;Parent=SYN351;VarType=ShV;DupType=.
ch09	31686245	SNP541117	A	G	.	PASS	END=31686245;ChrB=ch09;StartB=35948179;EndB=35948179;Parent=SYN351;VarType=ShV;DupType=.
ch09	31686262	DEL541118	TA	T	.	PASS	END=31686263;ChrB=ch09;StartB=35948196;EndB=35948196;Parent=SYN351;VarType=ShV;DupType=.
ch09	31686280	SNP541119	G	A	.	PASS	END=31686280;ChrB=ch09;StartB=35948213;EndB=35948213;Parent=SYN351;VarType=ShV;DupType=.
ch09	31686310	SNP541120	T	G	.	PASS	END=31686310;ChrB=ch09;StartB=35948243;EndB=35948243;Parent=SYN351;VarType=ShV;DupType=.
ch09	31686343	SNP541121	T	G	.	PASS	END=31686343;ChrB=ch09;StartB=35948276;EndB=35948276;Parent=SYN351;VarType=ShV;DupType=.
ch09	31686362	SNP541122	T	A	.	PASS	END=31686362;ChrB=ch09;StartB=35948295;EndB=35948295;Parent=SYN351;VarType=ShV;DupType=.
ch09	31686363	SNP541123	A	C	.	PASS	END=31686363;ChrB=ch09;StartB=35948296;EndB=35948296;Parent=SYN351;VarType=ShV;DupType=.
ch09	31686368	SNP541124	C	A	.	PASS	END=31686368;ChrB=ch09;StartB=35948301;EndB=35948301;Parent=SYN351;VarType=ShV;DupType=.
ch09	31686380	SNP541125	T	C	.	PASS	END=31686380;ChrB=ch09;StartB=35948313;EndB=35948313;Parent=SYN351;VarType=ShV;DupType=.
ch09	31686383	SNP541126	A	T	.	PASS	END=31686383;ChrB=ch09;StartB=35948316;EndB=35948316;Parent=SYN351;VarType=ShV;DupType=.
ch09	31686400	SNP541127	C	T	.	PASS	END=31686400;ChrB=ch09;StartB=35948333;EndB=35948333;Parent=SYN351;VarType=ShV;DupType=.
ch09	31686404	SNP541128	G	T	.	PASS	END=31686404;ChrB=ch09;StartB=35948337;EndB=35948337;Parent=SYN351;VarType=ShV;DupType=.
ch09	31686443	INS541129	A	AT	.	PASS	END=31686443;ChrB=ch09;StartB=35948376;EndB=35948377;Parent=SYN351;VarType=ShV;DupType=.
ch09	31686456	SNP541130	G	T	.	PASS	END=31686456;ChrB=ch09;StartB=35948390;EndB=35948390;Parent=SYN351;VarType=ShV;DupType=.
ch09	31686479	SNP541131	C	A	.	PASS	END=31686479;ChrB=ch09;StartB=35948413;EndB=35948413;Parent=SYN351;VarType=ShV;DupType=.
ch09	31686511	INS541132	C	CA	.	PASS	END=31686511;ChrB=ch09;StartB=35948445;EndB=35948446;Parent=SYN351;VarType=ShV;DupType=.
ch09	31686547	SNP541133	G	A	.	PASS	END=31686547;ChrB=ch09;StartB=35948482;EndB=35948482;Parent=SYN351;VarType=ShV;DupType=.
ch09	31686562	SNP541134	A	G	.	PASS	END=31686562;ChrB=ch09;StartB=35948497;EndB=35948497;Parent=SYN351;VarType=ShV;DupType=.
ch09	31686567	SNP541135	A	T	.	PASS	END=31686567;ChrB=ch09;StartB=35948502;EndB=35948502;Parent=SYN351;VarType=ShV;DupType=.
ch09	31686605	SNP541136	A	G	.	PASS	END=31686605;ChrB=ch09;StartB=35948540;EndB=35948540;Parent=SYN351;VarType=ShV;DupType=.
ch09	31686630	SNP541137	C	T	.	PASS	END=31686630;ChrB=ch09;StartB=35948565;EndB=35948565;Parent=SYN351;VarType=ShV;DupType=.
ch09	31686671	SNP541138	A	T	.	PASS	END=31686671;ChrB=ch09;StartB=35948606;EndB=35948606;Parent=SYN351;VarType=ShV;DupType=.
ch09	31686716	SNP541139	G	T	.	PASS	END=31686716;ChrB=ch09;StartB=35948651;EndB=35948651;Parent=SYN351;VarType=ShV;DupType=.
ch09	31686751	SNP541140	C	T	.	PASS	END=31686751;ChrB=ch09;StartB=35948686;EndB=35948686;Parent=SYN351;VarType=ShV;DupType=.
ch09	31686753	SNP541141	T	C	.	PASS	END=31686753;ChrB=ch09;StartB=35948688;EndB=35948688;Parent=SYN351;VarType=ShV;DupType=.
ch09	31686784	SNP541142	G	T	.	PASS	END=31686784;ChrB=ch09;StartB=35948719;EndB=35948719;Parent=SYN351;VarType=ShV;DupType=.
ch09	31686852	SNP541143	T	G	.	PASS	END=31686852;ChrB=ch09;StartB=35948787;EndB=35948787;Parent=SYN351;VarType=ShV;DupType=.
ch09	31686879	SNP541144	C	G	.	PASS	END=31686879;ChrB=ch09;StartB=35948814;EndB=35948814;Parent=SYN351;VarType=ShV;DupType=.
ch09	31686885	SNP541145	A	G	.	PASS	END=31686885;ChrB=ch09;StartB=35948820;EndB=35948820;Parent=SYN351;VarType=ShV;DupType=.
ch09	31686957	SNP541146	G	A	.	PASS	END=31686957;ChrB=ch09;StartB=35948892;EndB=35948892;Parent=SYN351;VarType=ShV;DupType=.
ch09	31686961	SNP541147	G	T	.	PASS	END=31686961;ChrB=ch09;StartB=35948896;EndB=35948896;Parent=SYN351;VarType=ShV;DupType=.
ch09	31686981	SNP541148	T	C	.	PASS	END=31686981;ChrB=ch09;StartB=35948916;EndB=35948916;Parent=SYN351;VarType=ShV;DupType=.
ch09	31687021	SNP541149	A	T	.	PASS	END=31687021;ChrB=ch09;StartB=35948956;EndB=35948956;Parent=SYN351;VarType=ShV;DupType=.
ch09	31687041	SNP541150	C	A	.	PASS	END=31687041;ChrB=ch09;StartB=35948976;EndB=35948976;Parent=SYN351;VarType=ShV;DupType=.
ch09	31687073	SNP541151	T	C	.	PASS	END=31687073;ChrB=ch09;StartB=35949008;EndB=35949008;Parent=SYN351;VarType=ShV;DupType=.
ch09	31687087	SNP541152	C	T	.	PASS	END=31687087;ChrB=ch09;StartB=35949022;EndB=35949022;Parent=SYN351;VarType=ShV;DupType=.
ch09	31687103	SNP541153	T	A	.	PASS	END=31687103;ChrB=ch09;StartB=35949038;EndB=35949038;Parent=SYN351;VarType=ShV;DupType=.
ch09	31687120	SNP541154	A	G	.	PASS	END=31687120;ChrB=ch09;StartB=35949055;EndB=35949055;Parent=SYN351;VarType=ShV;DupType=.
ch09	31687147	SNP541155	T	A	.	PASS	END=31687147;ChrB=ch09;StartB=35949082;EndB=35949082;Parent=SYN351;VarType=ShV;DupType=.
ch09	31687153	SNP541156	A	G	.	PASS	END=31687153;ChrB=ch09;StartB=35949088;EndB=35949088;Parent=SYN351;VarType=ShV;DupType=.
ch09	31687164	SNP541157	A	C	.	PASS	END=31687164;ChrB=ch09;StartB=35949099;EndB=35949099;Parent=SYN351;VarType=ShV;DupType=.
ch09	31687179	SNP541158	T	G	.	PASS	END=31687179;ChrB=ch09;StartB=35949114;EndB=35949114;Parent=SYN351;VarType=ShV;DupType=.
ch09	31687187	SNP541159	T	C	.	PASS	END=31687187;ChrB=ch09;StartB=35949122;EndB=35949122;Parent=SYN351;VarType=ShV;DupType=.
ch09	31687214	SNP541160	G	A	.	PASS	END=31687214;ChrB=ch09;StartB=35949149;EndB=35949149;Parent=SYN351;VarType=ShV;DupType=.
ch09	31687215	SNP541161	C	T	.	PASS	END=31687215;ChrB=ch09;StartB=35949150;EndB=35949150;Parent=SYN351;VarType=ShV;DupType=.
ch09	31687252	SNP541162	C	T	.	PASS	END=31687252;ChrB=ch09;StartB=35949187;EndB=35949187;Parent=SYN351;VarType=ShV;DupType=.
ch09	31687282	SNP541163	A	G	.	PASS	END=31687282;ChrB=ch09;StartB=35949217;EndB=35949217;Parent=SYN351;VarType=ShV;DupType=.
ch09	31687334	SNP541164	G	T	.	PASS	END=31687334;ChrB=ch09;StartB=35949269;EndB=35949269;Parent=SYN351;VarType=ShV;DupType=.
ch09	31687362	SNP541165	T	G	.	PASS	END=31687362;ChrB=ch09;StartB=35949297;EndB=35949297;Parent=SYN351;VarType=ShV;DupType=.
ch09	31687372	SNP541166	C	A	.	PASS	END=31687372;ChrB=ch09;StartB=35949307;EndB=35949307;Parent=SYN351;VarType=ShV;DupType=.
ch09	31687386	SNP541167	G	A	.	PASS	END=31687386;ChrB=ch09;StartB=35949321;EndB=35949321;Parent=SYN351;VarType=ShV;DupType=.
ch09	31687391	SNP541168	T	G	.	PASS	END=31687391;ChrB=ch09;StartB=35949326;EndB=35949326;Parent=SYN351;VarType=ShV;DupType=.
ch09	31687425	SNP541169	A	C	.	PASS	END=31687425;ChrB=ch09;StartB=35949360;EndB=35949360;Parent=SYN351;VarType=ShV;DupType=.
ch09	31687458	SNP541170	G	T	.	PASS	END=31687458;ChrB=ch09;StartB=35949393;EndB=35949393;Parent=SYN351;VarType=ShV;DupType=.
ch09	31687470	SNP541171	T	G	.	PASS	END=31687470;ChrB=ch09;StartB=35949405;EndB=35949405;Parent=SYN351;VarType=ShV;DupType=.
ch09	31687482	SNP541172	C	G	.	PASS	END=31687482;ChrB=ch09;StartB=35949417;EndB=35949417;Parent=SYN351;VarType=ShV;DupType=.
ch09	31687488	SNP541173	T	A	.	PASS	END=31687488;ChrB=ch09;StartB=35949423;EndB=35949423;Parent=SYN351;VarType=ShV;DupType=.
ch09	31687506	SNP541174	G	C	.	PASS	END=31687506;ChrB=ch09;StartB=35949441;EndB=35949441;Parent=SYN351;VarType=ShV;DupType=.
ch09	31687537	SNP541175	T	C	.	PASS	END=31687537;ChrB=ch09;StartB=35949472;EndB=35949472;Parent=SYN351;VarType=ShV;DupType=.
ch09	31687564	SNP541176	T	G	.	PASS	END=31687564;ChrB=ch09;StartB=35949499;EndB=35949499;Parent=SYN351;VarType=ShV;DupType=.
ch09	31687616	SNP541177	C	A	.	PASS	END=31687616;ChrB=ch09;StartB=35949551;EndB=35949551;Parent=SYN351;VarType=ShV;DupType=.
ch09	31687671	SNP541178	T	C	.	PASS	END=31687671;ChrB=ch09;StartB=35949606;EndB=35949606;Parent=SYN351;VarType=ShV;DupType=.
ch09	31687677	SNP541179	G	A	.	PASS	END=31687677;ChrB=ch09;StartB=35949612;EndB=35949612;Parent=SYN351;VarType=ShV;DupType=.
ch09	31687705	SNP541180	C	G	.	PASS	END=31687705;ChrB=ch09;StartB=35949640;EndB=35949640;Parent=SYN351;VarType=ShV;DupType=.
ch09	31687710	SNP541181	T	C	.	PASS	END=31687710;ChrB=ch09;StartB=35949645;EndB=35949645;Parent=SYN351;VarType=ShV;DupType=.
ch09	31687718	SNP541182	A	G	.	PASS	END=31687718;ChrB=ch09;StartB=35949653;EndB=35949653;Parent=SYN351;VarType=ShV;DupType=.
ch09	31687754	SNP541183	A	T	.	PASS	END=31687754;ChrB=ch09;StartB=35949689;EndB=35949689;Parent=SYN351;VarType=ShV;DupType=.
ch09	31687760	SNP541184	T	G	.	PASS	END=31687760;ChrB=ch09;StartB=35949695;EndB=35949695;Parent=SYN351;VarType=ShV;DupType=.
ch09	31687802	SNP541185	G	T	.	PASS	END=31687802;ChrB=ch09;StartB=35949737;EndB=35949737;Parent=SYN351;VarType=ShV;DupType=.
ch09	31687809	SNP541186	A	G	.	PASS	END=31687809;ChrB=ch09;StartB=35949744;EndB=35949744;Parent=SYN351;VarType=ShV;DupType=.
ch09	31687840	SNP541187	G	C	.	PASS	END=31687840;ChrB=ch09;StartB=35949775;EndB=35949775;Parent=SYN351;VarType=ShV;DupType=.
ch09	31687900	HDR1558	N	<HDR>	.	PASS	END=31719174;ChrB=ch09;StartB=35949835;EndB=35993169;Parent=SYN351;VarType=ShV;DupType=.
ch09	31719175	SYNAL1434	N	<SYNAL>	.	PASS	END=31720566;ChrB=ch09;StartB=35993170;EndB=35994609;Parent=SYN351;VarType=.;DupType=.
ch09	31719201	SNP541188	C	T	.	PASS	END=31719201;ChrB=ch09;StartB=35993196;EndB=35993196;Parent=SYN351;VarType=ShV;DupType=.
ch09	31719229	SNP541189	T	A	.	PASS	END=31719229;ChrB=ch09;StartB=35993224;EndB=35993224;Parent=SYN351;VarType=ShV;DupType=.
ch09	31719230	SNP541190	G	T	.	PASS	END=31719230;ChrB=ch09;StartB=35993225;EndB=35993225;Parent=SYN351;VarType=ShV;DupType=.
ch09	31719239	SNP541191	T	C	.	PASS	END=31719239;ChrB=ch09;StartB=35993234;EndB=35993234;Parent=SYN351;VarType=ShV;DupType=.
ch09	31719270	SNP541192	T	A	.	PASS	END=31719270;ChrB=ch09;StartB=35993265;EndB=35993265;Parent=SYN351;VarType=ShV;DupType=.
ch09	31719273	SNP541193	A	G	.	PASS	END=31719273;ChrB=ch09;StartB=35993268;EndB=35993268;Parent=SYN351;VarType=ShV;DupType=.
ch09	31719275	SNP541194	C	A	.	PASS	END=31719275;ChrB=ch09;StartB=35993270;EndB=35993270;Parent=SYN351;VarType=ShV;DupType=.
ch09	31719284	SNP541195	T	C	.	PASS	END=31719284;ChrB=ch09;StartB=35993279;EndB=35993279;Parent=SYN351;VarType=ShV;DupType=.
ch09	31719290	SNP541196	T	A	.	PASS	END=31719290;ChrB=ch09;StartB=35993285;EndB=35993285;Parent=SYN351;VarType=ShV;DupType=.
ch09	31719333	SNP541197	T	A	.	PASS	END=31719333;ChrB=ch09;StartB=35993328;EndB=35993328;Parent=SYN351;VarType=ShV;DupType=.
ch09	31719337	SNP541198	A	G	.	PASS	END=31719337;ChrB=ch09;StartB=35993332;EndB=35993332;Parent=SYN351;VarType=ShV;DupType=.
ch09	31719339	SNP541199	A	T	.	PASS	END=31719339;ChrB=ch09;StartB=35993334;EndB=35993334;Parent=SYN351;VarType=ShV;DupType=.
ch09	31719352	SNP541200	T	A	.	PASS	END=31719352;ChrB=ch09;StartB=35993347;EndB=35993347;Parent=SYN351;VarType=ShV;DupType=.
ch09	31719403	SNP541201	T	C	.	PASS	END=31719403;ChrB=ch09;StartB=35993398;EndB=35993398;Parent=SYN351;VarType=ShV;DupType=.
ch09	31719415	SNP541202	G	A	.	PASS	END=31719415;ChrB=ch09;StartB=35993410;EndB=35993410;Parent=SYN351;VarType=ShV;DupType=.
ch09	31719425	SNP541203	T	G	.	PASS	END=31719425;ChrB=ch09;StartB=35993420;EndB=35993420;Parent=SYN351;VarType=ShV;DupType=.
ch09	31719461	SNP541204	A	G	.	PASS	END=31719461;ChrB=ch09;StartB=35993456;EndB=35993456;Parent=SYN351;VarType=ShV;DupType=.
ch09	31719483	INS541205	A	AT	.	PASS	END=31719483;ChrB=ch09;StartB=35993478;EndB=35993479;Parent=SYN351;VarType=ShV;DupType=.
ch09	31719494	SNP541206	T	G	.	PASS	END=31719494;ChrB=ch09;StartB=35993490;EndB=35993490;Parent=SYN351;VarType=ShV;DupType=.
ch09	31719498	SNP541207	C	T	.	PASS	END=31719498;ChrB=ch09;StartB=35993494;EndB=35993494;Parent=SYN351;VarType=ShV;DupType=.
ch09	31719505	SNP541208	G	A	.	PASS	END=31719505;ChrB=ch09;StartB=35993501;EndB=35993501;Parent=SYN351;VarType=ShV;DupType=.
ch09	31719527	SNP541209	C	A	.	PASS	END=31719527;ChrB=ch09;StartB=35993523;EndB=35993523;Parent=SYN351;VarType=ShV;DupType=.
ch09	31719528	SNP541210	T	C	.	PASS	END=31719528;ChrB=ch09;StartB=35993524;EndB=35993524;Parent=SYN351;VarType=ShV;DupType=.
ch09	31719535	SNP541211	C	T	.	PASS	END=31719535;ChrB=ch09;StartB=35993531;EndB=35993531;Parent=SYN351;VarType=ShV;DupType=.
ch09	31719547	SNP541212	G	T	.	PASS	END=31719547;ChrB=ch09;StartB=35993543;EndB=35993543;Parent=SYN351;VarType=ShV;DupType=.
ch09	31719583	SNP541213	A	C	.	PASS	END=31719583;ChrB=ch09;StartB=35993579;EndB=35993579;Parent=SYN351;VarType=ShV;DupType=.
ch09	31719605	SNP541214	A	T	.	PASS	END=31719605;ChrB=ch09;StartB=35993601;EndB=35993601;Parent=SYN351;VarType=ShV;DupType=.
ch09	31719631	SNP541215	T	C	.	PASS	END=31719631;ChrB=ch09;StartB=35993627;EndB=35993627;Parent=SYN351;VarType=ShV;DupType=.
ch09	31719737	INS541216	A	ATGTGTTTTCAAACTAACATGT	.	PASS	END=31719737;ChrB=ch09;StartB=35993733;EndB=35993754;Parent=SYN351;VarType=ShV;DupType=.
ch09	31719762	SNP541217	C	G	.	PASS	END=31719762;ChrB=ch09;StartB=35993779;EndB=35993779;Parent=SYN351;VarType=ShV;DupType=.
ch09	31719781	SNP541218	A	G	.	PASS	END=31719781;ChrB=ch09;StartB=35993798;EndB=35993798;Parent=SYN351;VarType=ShV;DupType=.
ch09	31719798	SNP541219	A	G	.	PASS	END=31719798;ChrB=ch09;StartB=35993815;EndB=35993815;Parent=SYN351;VarType=ShV;DupType=.
ch09	31719878	SNP541220	C	T	.	PASS	END=31719878;ChrB=ch09;StartB=35993895;EndB=35993895;Parent=SYN351;VarType=ShV;DupType=.
ch09	31719914	SNP541221	A	C	.	PASS	END=31719914;ChrB=ch09;StartB=35993931;EndB=35993931;Parent=SYN351;VarType=ShV;DupType=.
ch09	31719918	SNP541222	A	G	.	PASS	END=31719918;ChrB=ch09;StartB=35993935;EndB=35993935;Parent=SYN351;VarType=ShV;DupType=.
ch09	31719975	SNP541223	A	C	.	PASS	END=31719975;ChrB=ch09;StartB=35993992;EndB=35993992;Parent=SYN351;VarType=ShV;DupType=.
ch09	31720028	SNP541224	G	T	.	PASS	END=31720028;ChrB=ch09;StartB=35994045;EndB=35994045;Parent=SYN351;VarType=ShV;DupType=.
ch09	31720049	SNP541225	T	G	.	PASS	END=31720049;ChrB=ch09;StartB=35994066;EndB=35994066;Parent=SYN351;VarType=ShV;DupType=.
ch09	31720097	SNP541226	A	G	.	PASS	END=31720097;ChrB=ch09;StartB=35994114;EndB=35994114;Parent=SYN351;VarType=ShV;DupType=.
ch09	31720118	SNP541227	A	G	.	PASS	END=31720118;ChrB=ch09;StartB=35994135;EndB=35994135;Parent=SYN351;VarType=ShV;DupType=.
ch09	31720124	SNP541228	A	G	.	PASS	END=31720124;ChrB=ch09;StartB=35994141;EndB=35994141;Parent=SYN351;VarType=ShV;DupType=.
ch09	31720125	SNP541229	A	T	.	PASS	END=31720125;ChrB=ch09;StartB=35994142;EndB=35994142;Parent=SYN351;VarType=ShV;DupType=.
ch09	31720155	SNP541230	T	A	.	PASS	END=31720155;ChrB=ch09;StartB=35994172;EndB=35994172;Parent=SYN351;VarType=ShV;DupType=.
ch09	31720178	SNP541231	C	A	.	PASS	END=31720178;ChrB=ch09;StartB=35994195;EndB=35994195;Parent=SYN351;VarType=ShV;DupType=.
ch09	31720187	SNP541232	A	G	.	PASS	END=31720187;ChrB=ch09;StartB=35994204;EndB=35994204;Parent=SYN351;VarType=ShV;DupType=.
ch09	31720272	SNP541233	G	A	.	PASS	END=31720272;ChrB=ch09;StartB=35994289;EndB=35994289;Parent=SYN351;VarType=ShV;DupType=.
ch09	31720283	SNP541234	T	C	.	PASS	END=31720283;ChrB=ch09;StartB=35994300;EndB=35994300;Parent=SYN351;VarType=ShV;DupType=.
ch09	31720288	SNP541235	A	T	.	PASS	END=31720288;ChrB=ch09;StartB=35994305;EndB=35994305;Parent=SYN351;VarType=ShV;DupType=.
ch09	31720295	INS541236	A	ATGCAAAATAGGGTGCATTAGTAATGCT	.	PASS	END=31720295;ChrB=ch09;StartB=35994312;EndB=35994339;Parent=SYN351;VarType=ShV;DupType=.
ch09	31720344	SNP541237	A	G	.	PASS	END=31720344;ChrB=ch09;StartB=35994388;EndB=35994388;Parent=SYN351;VarType=ShV;DupType=.
ch09	31720398	SNP541238	A	T	.	PASS	END=31720398;ChrB=ch09;StartB=35994442;EndB=35994442;Parent=SYN351;VarType=ShV;DupType=.
ch09	31720428	SNP541239	A	T	.	PASS	END=31720428;ChrB=ch09;StartB=35994472;EndB=35994472;Parent=SYN351;VarType=ShV;DupType=.
ch09	31720429	SNP541240	C	T	.	PASS	END=31720429;ChrB=ch09;StartB=35994473;EndB=35994473;Parent=SYN351;VarType=ShV;DupType=.
ch09	31720442	SNP541241	A	T	.	PASS	END=31720442;ChrB=ch09;StartB=35994486;EndB=35994486;Parent=SYN351;VarType=ShV;DupType=.
ch09	31720447	SNP541242	A	T	.	PASS	END=31720447;ChrB=ch09;StartB=35994491;EndB=35994491;Parent=SYN351;VarType=ShV;DupType=.
ch09	31720466	SNP541243	T	C	.	PASS	END=31720466;ChrB=ch09;StartB=35994510;EndB=35994510;Parent=SYN351;VarType=ShV;DupType=.
ch09	31720486	SNP541244	G	T	.	PASS	END=31720486;ChrB=ch09;StartB=35994530;EndB=35994530;Parent=SYN351;VarType=ShV;DupType=.
ch09	31720507	DEL541245	CT	C	.	PASS	END=31720508;ChrB=ch09;StartB=35994551;EndB=35994551;Parent=SYN351;VarType=ShV;DupType=.
ch09	31720541	SNP541246	A	C	.	PASS	END=31720541;ChrB=ch09;StartB=35994584;EndB=35994584;Parent=SYN351;VarType=ShV;DupType=.
ch09	31720567	HDR1559	N	<HDR>	.	PASS	END=31765765;ChrB=ch09;StartB=35994610;EndB=36043319;Parent=SYN351;VarType=ShV;DupType=.
ch09	31765766	SYNAL1435	N	<SYNAL>	.	PASS	END=31767735;ChrB=ch09;StartB=36043320;EndB=36045274;Parent=SYN351;VarType=.;DupType=.
ch09	31765817	SNP541247	T	G	.	PASS	END=31765817;ChrB=ch09;StartB=36043371;EndB=36043371;Parent=SYN351;VarType=ShV;DupType=.
ch09	31765846	SNP541248	G	T	.	PASS	END=31765846;ChrB=ch09;StartB=36043400;EndB=36043400;Parent=SYN351;VarType=ShV;DupType=.
ch09	31765848	SNP541249	G	A	.	PASS	END=31765848;ChrB=ch09;StartB=36043402;EndB=36043402;Parent=SYN351;VarType=ShV;DupType=.
ch09	31765849	SNP541250	G	A	.	PASS	END=31765849;ChrB=ch09;StartB=36043403;EndB=36043403;Parent=SYN351;VarType=ShV;DupType=.
ch09	31765876	SNP541251	T	A	.	PASS	END=31765876;ChrB=ch09;StartB=36043430;EndB=36043430;Parent=SYN351;VarType=ShV;DupType=.
ch09	31765920	SNP541252	C	T	.	PASS	END=31765920;ChrB=ch09;StartB=36043474;EndB=36043474;Parent=SYN351;VarType=ShV;DupType=.
ch09	31765921	SNP541253	G	T	.	PASS	END=31765921;ChrB=ch09;StartB=36043475;EndB=36043475;Parent=SYN351;VarType=ShV;DupType=.
ch09	31765928	SNP541254	C	A	.	PASS	END=31765928;ChrB=ch09;StartB=36043482;EndB=36043482;Parent=SYN351;VarType=ShV;DupType=.
ch09	31765929	SNP541255	A	C	.	PASS	END=31765929;ChrB=ch09;StartB=36043483;EndB=36043483;Parent=SYN351;VarType=ShV;DupType=.
ch09	31765935	SNP541256	G	A	.	PASS	END=31765935;ChrB=ch09;StartB=36043489;EndB=36043489;Parent=SYN351;VarType=ShV;DupType=.
ch09	31765955	SNP541257	A	T	.	PASS	END=31765955;ChrB=ch09;StartB=36043509;EndB=36043509;Parent=SYN351;VarType=ShV;DupType=.
ch09	31765957	SNP541258	T	G	.	PASS	END=31765957;ChrB=ch09;StartB=36043511;EndB=36043511;Parent=SYN351;VarType=ShV;DupType=.
ch09	31766046	SNP541259	A	C	.	PASS	END=31766046;ChrB=ch09;StartB=36043600;EndB=36043600;Parent=SYN351;VarType=ShV;DupType=.
ch09	31766057	SNP541260	C	A	.	PASS	END=31766057;ChrB=ch09;StartB=36043611;EndB=36043611;Parent=SYN351;VarType=ShV;DupType=.
ch09	31766082	SNP541261	T	G	.	PASS	END=31766082;ChrB=ch09;StartB=36043636;EndB=36043636;Parent=SYN351;VarType=ShV;DupType=.
ch09	31766085	SNP541262	A	G	.	PASS	END=31766085;ChrB=ch09;StartB=36043639;EndB=36043639;Parent=SYN351;VarType=ShV;DupType=.
ch09	31766087	SNP541263	C	G	.	PASS	END=31766087;ChrB=ch09;StartB=36043641;EndB=36043641;Parent=SYN351;VarType=ShV;DupType=.
ch09	31766088	SNP541264	C	A	.	PASS	END=31766088;ChrB=ch09;StartB=36043642;EndB=36043642;Parent=SYN351;VarType=ShV;DupType=.
ch09	31766095	SNP541265	A	T	.	PASS	END=31766095;ChrB=ch09;StartB=36043649;EndB=36043649;Parent=SYN351;VarType=ShV;DupType=.
ch09	31766117	SNP541266	T	A	.	PASS	END=31766117;ChrB=ch09;StartB=36043671;EndB=36043671;Parent=SYN351;VarType=ShV;DupType=.
ch09	31766132	SNP541267	A	G	.	PASS	END=31766132;ChrB=ch09;StartB=36043686;EndB=36043686;Parent=SYN351;VarType=ShV;DupType=.
ch09	31766138	SNP541268	C	T	.	PASS	END=31766138;ChrB=ch09;StartB=36043692;EndB=36043692;Parent=SYN351;VarType=ShV;DupType=.
ch09	31766139	SNP541269	C	G	.	PASS	END=31766139;ChrB=ch09;StartB=36043693;EndB=36043693;Parent=SYN351;VarType=ShV;DupType=.
ch09	31766141	SNP541270	C	G	.	PASS	END=31766141;ChrB=ch09;StartB=36043695;EndB=36043695;Parent=SYN351;VarType=ShV;DupType=.
ch09	31766151	SNP541271	C	T	.	PASS	END=31766151;ChrB=ch09;StartB=36043705;EndB=36043705;Parent=SYN351;VarType=ShV;DupType=.
ch09	31766167	SNP541272	T	A	.	PASS	END=31766167;ChrB=ch09;StartB=36043721;EndB=36043721;Parent=SYN351;VarType=ShV;DupType=.
ch09	31766175	SNP541273	T	C	.	PASS	END=31766175;ChrB=ch09;StartB=36043729;EndB=36043729;Parent=SYN351;VarType=ShV;DupType=.
ch09	31766182	SNP541274	G	A	.	PASS	END=31766182;ChrB=ch09;StartB=36043736;EndB=36043736;Parent=SYN351;VarType=ShV;DupType=.
ch09	31766198	SNP541275	A	C	.	PASS	END=31766198;ChrB=ch09;StartB=36043752;EndB=36043752;Parent=SYN351;VarType=ShV;DupType=.
ch09	31766206	SNP541276	C	A	.	PASS	END=31766206;ChrB=ch09;StartB=36043760;EndB=36043760;Parent=SYN351;VarType=ShV;DupType=.
ch09	31766249	SNP541277	G	T	.	PASS	END=31766249;ChrB=ch09;StartB=36043803;EndB=36043803;Parent=SYN351;VarType=ShV;DupType=.
ch09	31766264	SNP541278	G	C	.	PASS	END=31766264;ChrB=ch09;StartB=36043818;EndB=36043818;Parent=SYN351;VarType=ShV;DupType=.
ch09	31766279	SNP541279	C	T	.	PASS	END=31766279;ChrB=ch09;StartB=36043833;EndB=36043833;Parent=SYN351;VarType=ShV;DupType=.
ch09	31766285	SNP541280	C	T	.	PASS	END=31766285;ChrB=ch09;StartB=36043839;EndB=36043839;Parent=SYN351;VarType=ShV;DupType=.
ch09	31766288	SNP541281	A	T	.	PASS	END=31766288;ChrB=ch09;StartB=36043842;EndB=36043842;Parent=SYN351;VarType=ShV;DupType=.
ch09	31766295	SNP541282	T	A	.	PASS	END=31766295;ChrB=ch09;StartB=36043849;EndB=36043849;Parent=SYN351;VarType=ShV;DupType=.
ch09	31766302	SNP541283	C	A	.	PASS	END=31766302;ChrB=ch09;StartB=36043856;EndB=36043856;Parent=SYN351;VarType=ShV;DupType=.
ch09	31766305	SNP541284	A	C	.	PASS	END=31766305;ChrB=ch09;StartB=36043859;EndB=36043859;Parent=SYN351;VarType=ShV;DupType=.
ch09	31766311	INS541285	T	TATTTTCTCTCTTGGGAAG	.	PASS	END=31766311;ChrB=ch09;StartB=36043865;EndB=36043883;Parent=SYN351;VarType=ShV;DupType=.
ch09	31766328	SNP541286	T	C	.	PASS	END=31766328;ChrB=ch09;StartB=36043900;EndB=36043900;Parent=SYN351;VarType=ShV;DupType=.
ch09	31766344	SNP541287	T	C	.	PASS	END=31766344;ChrB=ch09;StartB=36043916;EndB=36043916;Parent=SYN351;VarType=ShV;DupType=.
ch09	31766465	SNP541288	G	T	.	PASS	END=31766465;ChrB=ch09;StartB=36044037;EndB=36044037;Parent=SYN351;VarType=ShV;DupType=.
ch09	31766466	SNP541289	T	A	.	PASS	END=31766466;ChrB=ch09;StartB=36044038;EndB=36044038;Parent=SYN351;VarType=ShV;DupType=.
ch09	31766467	SNP541290	C	A	.	PASS	END=31766467;ChrB=ch09;StartB=36044039;EndB=36044039;Parent=SYN351;VarType=ShV;DupType=.
ch09	31766470	SNP541291	A	C	.	PASS	END=31766470;ChrB=ch09;StartB=36044042;EndB=36044042;Parent=SYN351;VarType=ShV;DupType=.
ch09	31766493	SNP541292	C	T	.	PASS	END=31766493;ChrB=ch09;StartB=36044065;EndB=36044065;Parent=SYN351;VarType=ShV;DupType=.
ch09	31766502	SNP541293	G	T	.	PASS	END=31766502;ChrB=ch09;StartB=36044074;EndB=36044074;Parent=SYN351;VarType=ShV;DupType=.
ch09	31766505	SNP541294	A	G	.	PASS	END=31766505;ChrB=ch09;StartB=36044077;EndB=36044077;Parent=SYN351;VarType=ShV;DupType=.
ch09	31766533	SNP541295	C	T	.	PASS	END=31766533;ChrB=ch09;StartB=36044105;EndB=36044105;Parent=SYN351;VarType=ShV;DupType=.
ch09	31766561	DEL541296	CTCAAATGAGAAGCCATAGTACTAGCATTTTTGT	C	.	PASS	END=31766594;ChrB=ch09;StartB=36044133;EndB=36044133;Parent=SYN351;VarType=ShV;DupType=.
ch09	31766596	SNP541297	C	G	.	PASS	END=31766596;ChrB=ch09;StartB=36044135;EndB=36044135;Parent=SYN351;VarType=ShV;DupType=.
ch09	31766621	SNP541298	G	T	.	PASS	END=31766621;ChrB=ch09;StartB=36044160;EndB=36044160;Parent=SYN351;VarType=ShV;DupType=.
ch09	31766623	SNP541299	T	G	.	PASS	END=31766623;ChrB=ch09;StartB=36044162;EndB=36044162;Parent=SYN351;VarType=ShV;DupType=.
ch09	31766641	SNP541300	C	A	.	PASS	END=31766641;ChrB=ch09;StartB=36044180;EndB=36044180;Parent=SYN351;VarType=ShV;DupType=.
ch09	31766669	SNP541301	T	G	.	PASS	END=31766669;ChrB=ch09;StartB=36044208;EndB=36044208;Parent=SYN351;VarType=ShV;DupType=.
ch09	31766691	SNP541302	T	A	.	PASS	END=31766691;ChrB=ch09;StartB=36044230;EndB=36044230;Parent=SYN351;VarType=ShV;DupType=.
ch09	31766708	SNP541303	A	T	.	PASS	END=31766708;ChrB=ch09;StartB=36044247;EndB=36044247;Parent=SYN351;VarType=ShV;DupType=.
ch09	31766738	SNP541304	G	A	.	PASS	END=31766738;ChrB=ch09;StartB=36044277;EndB=36044277;Parent=SYN351;VarType=ShV;DupType=.
ch09	31766741	SNP541305	G	C	.	PASS	END=31766741;ChrB=ch09;StartB=36044280;EndB=36044280;Parent=SYN351;VarType=ShV;DupType=.
ch09	31766748	SNP541306	G	C	.	PASS	END=31766748;ChrB=ch09;StartB=36044287;EndB=36044287;Parent=SYN351;VarType=ShV;DupType=.
ch09	31766778	SNP541307	T	G	.	PASS	END=31766778;ChrB=ch09;StartB=36044317;EndB=36044317;Parent=SYN351;VarType=ShV;DupType=.
ch09	31766784	SNP541308	G	T	.	PASS	END=31766784;ChrB=ch09;StartB=36044323;EndB=36044323;Parent=SYN351;VarType=ShV;DupType=.
ch09	31766793	SNP541309	C	G	.	PASS	END=31766793;ChrB=ch09;StartB=36044332;EndB=36044332;Parent=SYN351;VarType=ShV;DupType=.
ch09	31766802	SNP541310	A	C	.	PASS	END=31766802;ChrB=ch09;StartB=36044341;EndB=36044341;Parent=SYN351;VarType=ShV;DupType=.
ch09	31766810	SNP541311	A	C	.	PASS	END=31766810;ChrB=ch09;StartB=36044349;EndB=36044349;Parent=SYN351;VarType=ShV;DupType=.
ch09	31766812	SNP541312	T	G	.	PASS	END=31766812;ChrB=ch09;StartB=36044351;EndB=36044351;Parent=SYN351;VarType=ShV;DupType=.
ch09	31766817	SNP541313	A	G	.	PASS	END=31766817;ChrB=ch09;StartB=36044356;EndB=36044356;Parent=SYN351;VarType=ShV;DupType=.
ch09	31766824	SNP541314	T	G	.	PASS	END=31766824;ChrB=ch09;StartB=36044363;EndB=36044363;Parent=SYN351;VarType=ShV;DupType=.
ch09	31766825	SNP541315	T	C	.	PASS	END=31766825;ChrB=ch09;StartB=36044364;EndB=36044364;Parent=SYN351;VarType=ShV;DupType=.
ch09	31766826	SNP541316	T	C	.	PASS	END=31766826;ChrB=ch09;StartB=36044365;EndB=36044365;Parent=SYN351;VarType=ShV;DupType=.
ch09	31766843	SNP541317	T	A	.	PASS	END=31766843;ChrB=ch09;StartB=36044382;EndB=36044382;Parent=SYN351;VarType=ShV;DupType=.
ch09	31766858	SNP541318	C	T	.	PASS	END=31766858;ChrB=ch09;StartB=36044397;EndB=36044397;Parent=SYN351;VarType=ShV;DupType=.
ch09	31766892	SNP541319	C	A	.	PASS	END=31766892;ChrB=ch09;StartB=36044431;EndB=36044431;Parent=SYN351;VarType=ShV;DupType=.
ch09	31766908	SNP541320	T	C	.	PASS	END=31766908;ChrB=ch09;StartB=36044447;EndB=36044447;Parent=SYN351;VarType=ShV;DupType=.
ch09	31766918	SNP541321	A	C	.	PASS	END=31766918;ChrB=ch09;StartB=36044457;EndB=36044457;Parent=SYN351;VarType=ShV;DupType=.
ch09	31766926	SNP541322	G	T	.	PASS	END=31766926;ChrB=ch09;StartB=36044465;EndB=36044465;Parent=SYN351;VarType=ShV;DupType=.
ch09	31766939	SNP541323	T	A	.	PASS	END=31766939;ChrB=ch09;StartB=36044478;EndB=36044478;Parent=SYN351;VarType=ShV;DupType=.
ch09	31766990	SNP541324	A	G	.	PASS	END=31766990;ChrB=ch09;StartB=36044529;EndB=36044529;Parent=SYN351;VarType=ShV;DupType=.
ch09	31767049	SNP541325	G	T	.	PASS	END=31767049;ChrB=ch09;StartB=36044588;EndB=36044588;Parent=SYN351;VarType=ShV;DupType=.
ch09	31767116	SNP541326	G	A	.	PASS	END=31767116;ChrB=ch09;StartB=36044655;EndB=36044655;Parent=SYN351;VarType=ShV;DupType=.
ch09	31767117	SNP541327	T	G	.	PASS	END=31767117;ChrB=ch09;StartB=36044656;EndB=36044656;Parent=SYN351;VarType=ShV;DupType=.
ch09	31767149	SNP541328	A	T	.	PASS	END=31767149;ChrB=ch09;StartB=36044688;EndB=36044688;Parent=SYN351;VarType=ShV;DupType=.
ch09	31767154	SNP541329	A	T	.	PASS	END=31767154;ChrB=ch09;StartB=36044693;EndB=36044693;Parent=SYN351;VarType=ShV;DupType=.
ch09	31767186	SNP541330	C	T	.	PASS	END=31767186;ChrB=ch09;StartB=36044725;EndB=36044725;Parent=SYN351;VarType=ShV;DupType=.
ch09	31767219	SNP541331	A	G	.	PASS	END=31767219;ChrB=ch09;StartB=36044758;EndB=36044758;Parent=SYN351;VarType=ShV;DupType=.
ch09	31767223	SNP541332	A	C	.	PASS	END=31767223;ChrB=ch09;StartB=36044762;EndB=36044762;Parent=SYN351;VarType=ShV;DupType=.
ch09	31767250	SNP541333	C	A	.	PASS	END=31767250;ChrB=ch09;StartB=36044789;EndB=36044789;Parent=SYN351;VarType=ShV;DupType=.
ch09	31767294	SNP541334	T	C	.	PASS	END=31767294;ChrB=ch09;StartB=36044833;EndB=36044833;Parent=SYN351;VarType=ShV;DupType=.
ch09	31767337	SNP541335	A	T	.	PASS	END=31767337;ChrB=ch09;StartB=36044876;EndB=36044876;Parent=SYN351;VarType=ShV;DupType=.
ch09	31767371	SNP541336	T	A	.	PASS	END=31767371;ChrB=ch09;StartB=36044910;EndB=36044910;Parent=SYN351;VarType=ShV;DupType=.
ch09	31767408	SNP541337	G	A	.	PASS	END=31767408;ChrB=ch09;StartB=36044947;EndB=36044947;Parent=SYN351;VarType=ShV;DupType=.
ch09	31767426	SNP541338	A	G	.	PASS	END=31767426;ChrB=ch09;StartB=36044965;EndB=36044965;Parent=SYN351;VarType=ShV;DupType=.
ch09	31767439	SNP541339	A	G	.	PASS	END=31767439;ChrB=ch09;StartB=36044978;EndB=36044978;Parent=SYN351;VarType=ShV;DupType=.
ch09	31767456	SNP541340	G	C	.	PASS	END=31767456;ChrB=ch09;StartB=36044995;EndB=36044995;Parent=SYN351;VarType=ShV;DupType=.
ch09	31767487	SNP541341	T	G	.	PASS	END=31767487;ChrB=ch09;StartB=36045026;EndB=36045026;Parent=SYN351;VarType=ShV;DupType=.
ch09	31767489	SNP541342	A	T	.	PASS	END=31767489;ChrB=ch09;StartB=36045028;EndB=36045028;Parent=SYN351;VarType=ShV;DupType=.
ch09	31767515	SNP541343	C	T	.	PASS	END=31767515;ChrB=ch09;StartB=36045054;EndB=36045054;Parent=SYN351;VarType=ShV;DupType=.
ch09	31767569	SNP541344	G	T	.	PASS	END=31767569;ChrB=ch09;StartB=36045108;EndB=36045108;Parent=SYN351;VarType=ShV;DupType=.
ch09	31767602	SNP541345	G	T	.	PASS	END=31767602;ChrB=ch09;StartB=36045141;EndB=36045141;Parent=SYN351;VarType=ShV;DupType=.
ch09	31767665	SNP541346	C	A	.	PASS	END=31767665;ChrB=ch09;StartB=36045204;EndB=36045204;Parent=SYN351;VarType=ShV;DupType=.
ch09	31767683	SNP541347	A	G	.	PASS	END=31767683;ChrB=ch09;StartB=36045222;EndB=36045222;Parent=SYN351;VarType=ShV;DupType=.
ch09	31767736	HDR1560	N	<HDR>	.	PASS	END=31780161;ChrB=ch09;StartB=36045275;EndB=36057944;Parent=SYN351;VarType=ShV;DupType=.
ch09	31780162	SYNAL1436	N	<SYNAL>	.	PASS	END=31786538;ChrB=ch09;StartB=36057945;EndB=36064210;Parent=SYN351;VarType=.;DupType=.
ch09	31780190	SNP541348	C	T	.	PASS	END=31780190;ChrB=ch09;StartB=36057973;EndB=36057973;Parent=SYN351;VarType=ShV;DupType=.
ch09	31780217	SNP541349	G	T	.	PASS	END=31780217;ChrB=ch09;StartB=36058000;EndB=36058000;Parent=SYN351;VarType=ShV;DupType=.
ch09	31780223	SNP541350	A	G	.	PASS	END=31780223;ChrB=ch09;StartB=36058006;EndB=36058006;Parent=SYN351;VarType=ShV;DupType=.
ch09	31780253	SNP541351	T	C	.	PASS	END=31780253;ChrB=ch09;StartB=36058036;EndB=36058036;Parent=SYN351;VarType=ShV;DupType=.
ch09	31780262	SNP541352	A	T	.	PASS	END=31780262;ChrB=ch09;StartB=36058045;EndB=36058045;Parent=SYN351;VarType=ShV;DupType=.
ch09	31780280	SNP541353	A	G	.	PASS	END=31780280;ChrB=ch09;StartB=36058063;EndB=36058063;Parent=SYN351;VarType=ShV;DupType=.
ch09	31780292	SNP541354	A	G	.	PASS	END=31780292;ChrB=ch09;StartB=36058075;EndB=36058075;Parent=SYN351;VarType=ShV;DupType=.
ch09	31780294	SNP541355	C	A	.	PASS	END=31780294;ChrB=ch09;StartB=36058077;EndB=36058077;Parent=SYN351;VarType=ShV;DupType=.
ch09	31780315	SNP541356	T	G	.	PASS	END=31780315;ChrB=ch09;StartB=36058098;EndB=36058098;Parent=SYN351;VarType=ShV;DupType=.
ch09	31780334	SNP541357	T	G	.	PASS	END=31780334;ChrB=ch09;StartB=36058117;EndB=36058117;Parent=SYN351;VarType=ShV;DupType=.
ch09	31780344	SNP541358	C	T	.	PASS	END=31780344;ChrB=ch09;StartB=36058127;EndB=36058127;Parent=SYN351;VarType=ShV;DupType=.
ch09	31780347	SNP541359	A	T	.	PASS	END=31780347;ChrB=ch09;StartB=36058130;EndB=36058130;Parent=SYN351;VarType=ShV;DupType=.
ch09	31780348	SNP541360	T	G	.	PASS	END=31780348;ChrB=ch09;StartB=36058131;EndB=36058131;Parent=SYN351;VarType=ShV;DupType=.
ch09	31780371	SNP541361	C	T	.	PASS	END=31780371;ChrB=ch09;StartB=36058154;EndB=36058154;Parent=SYN351;VarType=ShV;DupType=.
ch09	31780382	SNP541362	G	A	.	PASS	END=31780382;ChrB=ch09;StartB=36058165;EndB=36058165;Parent=SYN351;VarType=ShV;DupType=.
ch09	31780398	SNP541363	G	A	.	PASS	END=31780398;ChrB=ch09;StartB=36058181;EndB=36058181;Parent=SYN351;VarType=ShV;DupType=.
ch09	31780402	SNP541364	C	G	.	PASS	END=31780402;ChrB=ch09;StartB=36058185;EndB=36058185;Parent=SYN351;VarType=ShV;DupType=.
ch09	31780415	DEL541365	TG	T	.	PASS	END=31780416;ChrB=ch09;StartB=36058198;EndB=36058198;Parent=SYN351;VarType=ShV;DupType=.
ch09	31780439	SNP541366	G	C	.	PASS	END=31780439;ChrB=ch09;StartB=36058221;EndB=36058221;Parent=SYN351;VarType=ShV;DupType=.
ch09	31780453	SNP541367	A	G	.	PASS	END=31780453;ChrB=ch09;StartB=36058235;EndB=36058235;Parent=SYN351;VarType=ShV;DupType=.
ch09	31780463	SNP541368	A	T	.	PASS	END=31780463;ChrB=ch09;StartB=36058245;EndB=36058245;Parent=SYN351;VarType=ShV;DupType=.
ch09	31780465	SNP541369	G	C	.	PASS	END=31780465;ChrB=ch09;StartB=36058247;EndB=36058247;Parent=SYN351;VarType=ShV;DupType=.
ch09	31780480	SNP541370	A	G	.	PASS	END=31780480;ChrB=ch09;StartB=36058262;EndB=36058262;Parent=SYN351;VarType=ShV;DupType=.
ch09	31780502	SNP541371	T	C	.	PASS	END=31780502;ChrB=ch09;StartB=36058284;EndB=36058284;Parent=SYN351;VarType=ShV;DupType=.
ch09	31780565	SNP541372	G	A	.	PASS	END=31780565;ChrB=ch09;StartB=36058347;EndB=36058347;Parent=SYN351;VarType=ShV;DupType=.
ch09	31780580	SNP541373	T	G	.	PASS	END=31780580;ChrB=ch09;StartB=36058362;EndB=36058362;Parent=SYN351;VarType=ShV;DupType=.
ch09	31780588	SNP541374	G	T	.	PASS	END=31780588;ChrB=ch09;StartB=36058370;EndB=36058370;Parent=SYN351;VarType=ShV;DupType=.
ch09	31780589	SNP541375	A	T	.	PASS	END=31780589;ChrB=ch09;StartB=36058371;EndB=36058371;Parent=SYN351;VarType=ShV;DupType=.
ch09	31780592	SNP541376	G	A	.	PASS	END=31780592;ChrB=ch09;StartB=36058374;EndB=36058374;Parent=SYN351;VarType=ShV;DupType=.
ch09	31780616	SNP541377	G	A	.	PASS	END=31780616;ChrB=ch09;StartB=36058398;EndB=36058398;Parent=SYN351;VarType=ShV;DupType=.
ch09	31780642	SNP541378	G	A	.	PASS	END=31780642;ChrB=ch09;StartB=36058424;EndB=36058424;Parent=SYN351;VarType=ShV;DupType=.
ch09	31780665	SNP541379	G	T	.	PASS	END=31780665;ChrB=ch09;StartB=36058447;EndB=36058447;Parent=SYN351;VarType=ShV;DupType=.
ch09	31780669	SNP541380	T	G	.	PASS	END=31780669;ChrB=ch09;StartB=36058451;EndB=36058451;Parent=SYN351;VarType=ShV;DupType=.
ch09	31780680	SNP541381	A	T	.	PASS	END=31780680;ChrB=ch09;StartB=36058462;EndB=36058462;Parent=SYN351;VarType=ShV;DupType=.
ch09	31780689	SNP541382	A	T	.	PASS	END=31780689;ChrB=ch09;StartB=36058471;EndB=36058471;Parent=SYN351;VarType=ShV;DupType=.
ch09	31780699	SNP541383	A	T	.	PASS	END=31780699;ChrB=ch09;StartB=36058481;EndB=36058481;Parent=SYN351;VarType=ShV;DupType=.
ch09	31780722	SNP541384	T	A	.	PASS	END=31780722;ChrB=ch09;StartB=36058504;EndB=36058504;Parent=SYN351;VarType=ShV;DupType=.
ch09	31780761	SNP541385	T	C	.	PASS	END=31780761;ChrB=ch09;StartB=36058543;EndB=36058543;Parent=SYN351;VarType=ShV;DupType=.
ch09	31780797	SNP541386	T	C	.	PASS	END=31780797;ChrB=ch09;StartB=36058579;EndB=36058579;Parent=SYN351;VarType=ShV;DupType=.
ch09	31780824	SNP541387	A	T	.	PASS	END=31780824;ChrB=ch09;StartB=36058606;EndB=36058606;Parent=SYN351;VarType=ShV;DupType=.
ch09	31780849	SNP541388	C	T	.	PASS	END=31780849;ChrB=ch09;StartB=36058631;EndB=36058631;Parent=SYN351;VarType=ShV;DupType=.
ch09	31780867	DEL541389	AG	A	.	PASS	END=31780868;ChrB=ch09;StartB=36058649;EndB=36058649;Parent=SYN351;VarType=ShV;DupType=.
ch09	31780892	SNP541390	A	T	.	PASS	END=31780892;ChrB=ch09;StartB=36058673;EndB=36058673;Parent=SYN351;VarType=ShV;DupType=.
ch09	31780944	SNP541391	C	G	.	PASS	END=31780944;ChrB=ch09;StartB=36058725;EndB=36058725;Parent=SYN351;VarType=ShV;DupType=.
ch09	31781018	SNP541392	G	C	.	PASS	END=31781018;ChrB=ch09;StartB=36058799;EndB=36058799;Parent=SYN351;VarType=ShV;DupType=.
ch09	31781049	SNP541393	A	G	.	PASS	END=31781049;ChrB=ch09;StartB=36058830;EndB=36058830;Parent=SYN351;VarType=ShV;DupType=.
ch09	31781084	SNP541394	G	C	.	PASS	END=31781084;ChrB=ch09;StartB=36058865;EndB=36058865;Parent=SYN351;VarType=ShV;DupType=.
ch09	31781101	SNP541395	T	C	.	PASS	END=31781101;ChrB=ch09;StartB=36058882;EndB=36058882;Parent=SYN351;VarType=ShV;DupType=.
ch09	31781109	SNP541396	C	G	.	PASS	END=31781109;ChrB=ch09;StartB=36058890;EndB=36058890;Parent=SYN351;VarType=ShV;DupType=.
ch09	31781111	SNP541397	T	C	.	PASS	END=31781111;ChrB=ch09;StartB=36058892;EndB=36058892;Parent=SYN351;VarType=ShV;DupType=.
ch09	31781113	SNP541398	G	T	.	PASS	END=31781113;ChrB=ch09;StartB=36058894;EndB=36058894;Parent=SYN351;VarType=ShV;DupType=.
ch09	31781128	SNP541399	A	G	.	PASS	END=31781128;ChrB=ch09;StartB=36058909;EndB=36058909;Parent=SYN351;VarType=ShV;DupType=.
ch09	31781182	SNP541400	A	G	.	PASS	END=31781182;ChrB=ch09;StartB=36058963;EndB=36058963;Parent=SYN351;VarType=ShV;DupType=.
ch09	31781214	SNP541401	C	T	.	PASS	END=31781214;ChrB=ch09;StartB=36058995;EndB=36058995;Parent=SYN351;VarType=ShV;DupType=.
ch09	31781219	SNP541402	C	G	.	PASS	END=31781219;ChrB=ch09;StartB=36059000;EndB=36059000;Parent=SYN351;VarType=ShV;DupType=.
ch09	31781307	SNP541403	G	A	.	PASS	END=31781307;ChrB=ch09;StartB=36059088;EndB=36059088;Parent=SYN351;VarType=ShV;DupType=.
ch09	31781324	SNP541404	A	G	.	PASS	END=31781324;ChrB=ch09;StartB=36059105;EndB=36059105;Parent=SYN351;VarType=ShV;DupType=.
ch09	31781352	SNP541405	T	G	.	PASS	END=31781352;ChrB=ch09;StartB=36059133;EndB=36059133;Parent=SYN351;VarType=ShV;DupType=.
ch09	31781371	SNP541406	T	A	.	PASS	END=31781371;ChrB=ch09;StartB=36059152;EndB=36059152;Parent=SYN351;VarType=ShV;DupType=.
ch09	31781402	SNP541407	C	G	.	PASS	END=31781402;ChrB=ch09;StartB=36059183;EndB=36059183;Parent=SYN351;VarType=ShV;DupType=.
ch09	31781420	SNP541408	T	C	.	PASS	END=31781420;ChrB=ch09;StartB=36059201;EndB=36059201;Parent=SYN351;VarType=ShV;DupType=.
ch09	31781425	SNP541409	T	C	.	PASS	END=31781425;ChrB=ch09;StartB=36059206;EndB=36059206;Parent=SYN351;VarType=ShV;DupType=.
ch09	31781440	SNP541410	A	T	.	PASS	END=31781440;ChrB=ch09;StartB=36059221;EndB=36059221;Parent=SYN351;VarType=ShV;DupType=.
ch09	31781447	SNP541411	C	A	.	PASS	END=31781447;ChrB=ch09;StartB=36059228;EndB=36059228;Parent=SYN351;VarType=ShV;DupType=.
ch09	31781457	SNP541412	C	T	.	PASS	END=31781457;ChrB=ch09;StartB=36059238;EndB=36059238;Parent=SYN351;VarType=ShV;DupType=.
ch09	31781458	SNP541413	G	C	.	PASS	END=31781458;ChrB=ch09;StartB=36059239;EndB=36059239;Parent=SYN351;VarType=ShV;DupType=.
ch09	31781470	SNP541414	A	T	.	PASS	END=31781470;ChrB=ch09;StartB=36059251;EndB=36059251;Parent=SYN351;VarType=ShV;DupType=.
ch09	31781487	SNP541415	G	A	.	PASS	END=31781487;ChrB=ch09;StartB=36059268;EndB=36059268;Parent=SYN351;VarType=ShV;DupType=.
ch09	31781488	SNP541416	A	G	.	PASS	END=31781488;ChrB=ch09;StartB=36059269;EndB=36059269;Parent=SYN351;VarType=ShV;DupType=.
ch09	31781554	SNP541417	C	G	.	PASS	END=31781554;ChrB=ch09;StartB=36059335;EndB=36059335;Parent=SYN351;VarType=ShV;DupType=.
ch09	31781621	SNP541418	G	A	.	PASS	END=31781621;ChrB=ch09;StartB=36059402;EndB=36059402;Parent=SYN351;VarType=ShV;DupType=.
ch09	31781659	SNP541419	C	G	.	PASS	END=31781659;ChrB=ch09;StartB=36059440;EndB=36059440;Parent=SYN351;VarType=ShV;DupType=.
ch09	31781667	SNP541420	T	G	.	PASS	END=31781667;ChrB=ch09;StartB=36059448;EndB=36059448;Parent=SYN351;VarType=ShV;DupType=.
ch09	31781680	SNP541421	C	T	.	PASS	END=31781680;ChrB=ch09;StartB=36059461;EndB=36059461;Parent=SYN351;VarType=ShV;DupType=.
ch09	31781683	SNP541422	C	G	.	PASS	END=31781683;ChrB=ch09;StartB=36059464;EndB=36059464;Parent=SYN351;VarType=ShV;DupType=.
ch09	31781703	SNP541423	C	T	.	PASS	END=31781703;ChrB=ch09;StartB=36059484;EndB=36059484;Parent=SYN351;VarType=ShV;DupType=.
ch09	31781740	SNP541424	A	T	.	PASS	END=31781740;ChrB=ch09;StartB=36059521;EndB=36059521;Parent=SYN351;VarType=ShV;DupType=.
ch09	31781759	SNP541425	C	T	.	PASS	END=31781759;ChrB=ch09;StartB=36059540;EndB=36059540;Parent=SYN351;VarType=ShV;DupType=.
ch09	31781760	SNP541426	T	A	.	PASS	END=31781760;ChrB=ch09;StartB=36059541;EndB=36059541;Parent=SYN351;VarType=ShV;DupType=.
ch09	31781763	DEL541427	GA	G	.	PASS	END=31781764;ChrB=ch09;StartB=36059544;EndB=36059544;Parent=SYN351;VarType=ShV;DupType=.
ch09	31781780	SNP541428	T	C	.	PASS	END=31781780;ChrB=ch09;StartB=36059560;EndB=36059560;Parent=SYN351;VarType=ShV;DupType=.
ch09	31781781	SNP541429	A	G	.	PASS	END=31781781;ChrB=ch09;StartB=36059561;EndB=36059561;Parent=SYN351;VarType=ShV;DupType=.
ch09	31781829	SNP541430	A	C	.	PASS	END=31781829;ChrB=ch09;StartB=36059609;EndB=36059609;Parent=SYN351;VarType=ShV;DupType=.
ch09	31781851	SNP541431	C	A	.	PASS	END=31781851;ChrB=ch09;StartB=36059631;EndB=36059631;Parent=SYN351;VarType=ShV;DupType=.
ch09	31781865	SNP541432	T	C	.	PASS	END=31781865;ChrB=ch09;StartB=36059645;EndB=36059645;Parent=SYN351;VarType=ShV;DupType=.
ch09	31781880	SNP541433	A	G	.	PASS	END=31781880;ChrB=ch09;StartB=36059660;EndB=36059660;Parent=SYN351;VarType=ShV;DupType=.
ch09	31781895	SNP541434	T	G	.	PASS	END=31781895;ChrB=ch09;StartB=36059675;EndB=36059675;Parent=SYN351;VarType=ShV;DupType=.
ch09	31781910	SNP541435	G	A	.	PASS	END=31781910;ChrB=ch09;StartB=36059690;EndB=36059690;Parent=SYN351;VarType=ShV;DupType=.
ch09	31781934	SNP541436	T	A	.	PASS	END=31781934;ChrB=ch09;StartB=36059714;EndB=36059714;Parent=SYN351;VarType=ShV;DupType=.
ch09	31781947	SNP541437	T	C	.	PASS	END=31781947;ChrB=ch09;StartB=36059727;EndB=36059727;Parent=SYN351;VarType=ShV;DupType=.
ch09	31781951	SNP541438	C	A	.	PASS	END=31781951;ChrB=ch09;StartB=36059731;EndB=36059731;Parent=SYN351;VarType=ShV;DupType=.
ch09	31781978	SNP541439	G	A	.	PASS	END=31781978;ChrB=ch09;StartB=36059758;EndB=36059758;Parent=SYN351;VarType=ShV;DupType=.
ch09	31782000	DEL541440	TG	T	.	PASS	END=31782001;ChrB=ch09;StartB=36059780;EndB=36059780;Parent=SYN351;VarType=ShV;DupType=.
ch09	31782022	SNP541441	T	A	.	PASS	END=31782022;ChrB=ch09;StartB=36059801;EndB=36059801;Parent=SYN351;VarType=ShV;DupType=.
ch09	31782046	SNP541442	A	G	.	PASS	END=31782046;ChrB=ch09;StartB=36059825;EndB=36059825;Parent=SYN351;VarType=ShV;DupType=.
ch09	31782050	SNP541443	C	A	.	PASS	END=31782050;ChrB=ch09;StartB=36059829;EndB=36059829;Parent=SYN351;VarType=ShV;DupType=.
ch09	31782090	SNP541444	C	A	.	PASS	END=31782090;ChrB=ch09;StartB=36059869;EndB=36059869;Parent=SYN351;VarType=ShV;DupType=.
ch09	31782139	SNP541445	A	T	.	PASS	END=31782139;ChrB=ch09;StartB=36059918;EndB=36059918;Parent=SYN351;VarType=ShV;DupType=.
ch09	31782151	SNP541446	T	C	.	PASS	END=31782151;ChrB=ch09;StartB=36059930;EndB=36059930;Parent=SYN351;VarType=ShV;DupType=.
ch09	31782171	SNP541447	C	G	.	PASS	END=31782171;ChrB=ch09;StartB=36059950;EndB=36059950;Parent=SYN351;VarType=ShV;DupType=.
ch09	31782181	SNP541448	A	T	.	PASS	END=31782181;ChrB=ch09;StartB=36059960;EndB=36059960;Parent=SYN351;VarType=ShV;DupType=.
ch09	31782197	INS541449	T	TA	.	PASS	END=31782197;ChrB=ch09;StartB=36059976;EndB=36059977;Parent=SYN351;VarType=ShV;DupType=.
ch09	31782229	SNP541450	C	T	.	PASS	END=31782229;ChrB=ch09;StartB=36060009;EndB=36060009;Parent=SYN351;VarType=ShV;DupType=.
ch09	31782233	SNP541451	T	G	.	PASS	END=31782233;ChrB=ch09;StartB=36060013;EndB=36060013;Parent=SYN351;VarType=ShV;DupType=.
ch09	31782244	SNP541452	A	T	.	PASS	END=31782244;ChrB=ch09;StartB=36060024;EndB=36060024;Parent=SYN351;VarType=ShV;DupType=.
ch09	31782297	SNP541453	A	G	.	PASS	END=31782297;ChrB=ch09;StartB=36060077;EndB=36060077;Parent=SYN351;VarType=ShV;DupType=.
ch09	31782324	SNP541454	A	T	.	PASS	END=31782324;ChrB=ch09;StartB=36060104;EndB=36060104;Parent=SYN351;VarType=ShV;DupType=.
ch09	31782334	DEL541455	AT	A	.	PASS	END=31782335;ChrB=ch09;StartB=36060114;EndB=36060114;Parent=SYN351;VarType=ShV;DupType=.
ch09	31782341	SNP541456	T	C	.	PASS	END=31782341;ChrB=ch09;StartB=36060120;EndB=36060120;Parent=SYN351;VarType=ShV;DupType=.
ch09	31782373	SNP541457	C	A	.	PASS	END=31782373;ChrB=ch09;StartB=36060152;EndB=36060152;Parent=SYN351;VarType=ShV;DupType=.
ch09	31782374	SNP541458	A	G	.	PASS	END=31782374;ChrB=ch09;StartB=36060153;EndB=36060153;Parent=SYN351;VarType=ShV;DupType=.
ch09	31782376	INS541459	T	TA	.	PASS	END=31782376;ChrB=ch09;StartB=36060155;EndB=36060156;Parent=SYN351;VarType=ShV;DupType=.
ch09	31782382	SNP541460	C	T	.	PASS	END=31782382;ChrB=ch09;StartB=36060162;EndB=36060162;Parent=SYN351;VarType=ShV;DupType=.
ch09	31782405	SNP541461	C	G	.	PASS	END=31782405;ChrB=ch09;StartB=36060185;EndB=36060185;Parent=SYN351;VarType=ShV;DupType=.
ch09	31782445	SNP541462	G	A	.	PASS	END=31782445;ChrB=ch09;StartB=36060225;EndB=36060225;Parent=SYN351;VarType=ShV;DupType=.
ch09	31782483	SNP541463	G	A	.	PASS	END=31782483;ChrB=ch09;StartB=36060263;EndB=36060263;Parent=SYN351;VarType=ShV;DupType=.
ch09	31782485	SNP541464	A	G	.	PASS	END=31782485;ChrB=ch09;StartB=36060265;EndB=36060265;Parent=SYN351;VarType=ShV;DupType=.
ch09	31782488	SNP541465	A	C	.	PASS	END=31782488;ChrB=ch09;StartB=36060268;EndB=36060268;Parent=SYN351;VarType=ShV;DupType=.
ch09	31782506	SNP541466	C	T	.	PASS	END=31782506;ChrB=ch09;StartB=36060286;EndB=36060286;Parent=SYN351;VarType=ShV;DupType=.
ch09	31782533	DEL541467	AT	A	.	PASS	END=31782534;ChrB=ch09;StartB=36060313;EndB=36060313;Parent=SYN351;VarType=ShV;DupType=.
ch09	31782557	SNP541468	T	G	.	PASS	END=31782557;ChrB=ch09;StartB=36060336;EndB=36060336;Parent=SYN351;VarType=ShV;DupType=.
ch09	31782560	SNP541469	T	G	.	PASS	END=31782560;ChrB=ch09;StartB=36060339;EndB=36060339;Parent=SYN351;VarType=ShV;DupType=.
ch09	31782587	SNP541470	G	T	.	PASS	END=31782587;ChrB=ch09;StartB=36060366;EndB=36060366;Parent=SYN351;VarType=ShV;DupType=.
ch09	31782588	SNP541471	C	G	.	PASS	END=31782588;ChrB=ch09;StartB=36060367;EndB=36060367;Parent=SYN351;VarType=ShV;DupType=.
ch09	31782606	SNP541472	C	A	.	PASS	END=31782606;ChrB=ch09;StartB=36060385;EndB=36060385;Parent=SYN351;VarType=ShV;DupType=.
ch09	31782624	SNP541473	T	C	.	PASS	END=31782624;ChrB=ch09;StartB=36060403;EndB=36060403;Parent=SYN351;VarType=ShV;DupType=.
ch09	31782642	SNP541474	G	A	.	PASS	END=31782642;ChrB=ch09;StartB=36060421;EndB=36060421;Parent=SYN351;VarType=ShV;DupType=.
ch09	31782646	SNP541475	A	T	.	PASS	END=31782646;ChrB=ch09;StartB=36060425;EndB=36060425;Parent=SYN351;VarType=ShV;DupType=.
ch09	31782681	SNP541476	T	A	.	PASS	END=31782681;ChrB=ch09;StartB=36060460;EndB=36060460;Parent=SYN351;VarType=ShV;DupType=.
ch09	31782687	SNP541477	A	T	.	PASS	END=31782687;ChrB=ch09;StartB=36060466;EndB=36060466;Parent=SYN351;VarType=ShV;DupType=.
ch09	31782720	SNP541478	G	C	.	PASS	END=31782720;ChrB=ch09;StartB=36060499;EndB=36060499;Parent=SYN351;VarType=ShV;DupType=.
ch09	31782786	INS541479	A	ACC	.	PASS	END=31782786;ChrB=ch09;StartB=36060565;EndB=36060567;Parent=SYN351;VarType=ShV;DupType=.
ch09	31782792	SNP541480	C	T	.	PASS	END=31782792;ChrB=ch09;StartB=36060573;EndB=36060573;Parent=SYN351;VarType=ShV;DupType=.
ch09	31782807	SNP541481	G	A	.	PASS	END=31782807;ChrB=ch09;StartB=36060588;EndB=36060588;Parent=SYN351;VarType=ShV;DupType=.
ch09	31782810	INS541482	A	ATTT	.	PASS	END=31782810;ChrB=ch09;StartB=36060591;EndB=36060594;Parent=SYN351;VarType=ShV;DupType=.
ch09	31782837	SNP541483	T	G	.	PASS	END=31782837;ChrB=ch09;StartB=36060621;EndB=36060621;Parent=SYN351;VarType=ShV;DupType=.
ch09	31782902	SNP541484	G	A	.	PASS	END=31782902;ChrB=ch09;StartB=36060686;EndB=36060686;Parent=SYN351;VarType=ShV;DupType=.
ch09	31782906	SNP541485	A	G	.	PASS	END=31782906;ChrB=ch09;StartB=36060690;EndB=36060690;Parent=SYN351;VarType=ShV;DupType=.
ch09	31782934	SNP541486	A	T	.	PASS	END=31782934;ChrB=ch09;StartB=36060718;EndB=36060718;Parent=SYN351;VarType=ShV;DupType=.
ch09	31782943	SNP541487	G	C	.	PASS	END=31782943;ChrB=ch09;StartB=36060727;EndB=36060727;Parent=SYN351;VarType=ShV;DupType=.
ch09	31782951	SNP541488	C	A	.	PASS	END=31782951;ChrB=ch09;StartB=36060735;EndB=36060735;Parent=SYN351;VarType=ShV;DupType=.
ch09	31782957	SNP541489	C	T	.	PASS	END=31782957;ChrB=ch09;StartB=36060741;EndB=36060741;Parent=SYN351;VarType=ShV;DupType=.
ch09	31782962	SNP541490	A	G	.	PASS	END=31782962;ChrB=ch09;StartB=36060746;EndB=36060746;Parent=SYN351;VarType=ShV;DupType=.
ch09	31782970	SNP541491	A	T	.	PASS	END=31782970;ChrB=ch09;StartB=36060754;EndB=36060754;Parent=SYN351;VarType=ShV;DupType=.
ch09	31782977	SNP541492	G	T	.	PASS	END=31782977;ChrB=ch09;StartB=36060761;EndB=36060761;Parent=SYN351;VarType=ShV;DupType=.
ch09	31783001	SNP541493	C	A	.	PASS	END=31783001;ChrB=ch09;StartB=36060785;EndB=36060785;Parent=SYN351;VarType=ShV;DupType=.
ch09	31783010	SNP541494	G	A	.	PASS	END=31783010;ChrB=ch09;StartB=36060794;EndB=36060794;Parent=SYN351;VarType=ShV;DupType=.
ch09	31783050	SNP541495	C	T	.	PASS	END=31783050;ChrB=ch09;StartB=36060834;EndB=36060834;Parent=SYN351;VarType=ShV;DupType=.
ch09	31783054	SNP541496	G	C	.	PASS	END=31783054;ChrB=ch09;StartB=36060838;EndB=36060838;Parent=SYN351;VarType=ShV;DupType=.
ch09	31783078	SNP541497	A	C	.	PASS	END=31783078;ChrB=ch09;StartB=36060862;EndB=36060862;Parent=SYN351;VarType=ShV;DupType=.
ch09	31783081	SNP541498	T	A	.	PASS	END=31783081;ChrB=ch09;StartB=36060865;EndB=36060865;Parent=SYN351;VarType=ShV;DupType=.
ch09	31783120	SNP541499	C	T	.	PASS	END=31783120;ChrB=ch09;StartB=36060904;EndB=36060904;Parent=SYN351;VarType=ShV;DupType=.
ch09	31783152	SNP541500	C	T	.	PASS	END=31783152;ChrB=ch09;StartB=36060936;EndB=36060936;Parent=SYN351;VarType=ShV;DupType=.
ch09	31783159	SNP541501	C	T	.	PASS	END=31783159;ChrB=ch09;StartB=36060943;EndB=36060943;Parent=SYN351;VarType=ShV;DupType=.
ch09	31783201	SNP541502	T	C	.	PASS	END=31783201;ChrB=ch09;StartB=36060985;EndB=36060985;Parent=SYN351;VarType=ShV;DupType=.
ch09	31783204	SNP541503	C	A	.	PASS	END=31783204;ChrB=ch09;StartB=36060988;EndB=36060988;Parent=SYN351;VarType=ShV;DupType=.
ch09	31783217	SNP541504	T	C	.	PASS	END=31783217;ChrB=ch09;StartB=36061001;EndB=36061001;Parent=SYN351;VarType=ShV;DupType=.
ch09	31783219	SNP541505	G	A	.	PASS	END=31783219;ChrB=ch09;StartB=36061003;EndB=36061003;Parent=SYN351;VarType=ShV;DupType=.
ch09	31783242	SNP541506	T	C	.	PASS	END=31783242;ChrB=ch09;StartB=36061026;EndB=36061026;Parent=SYN351;VarType=ShV;DupType=.
ch09	31783264	INS541507	C	CA	.	PASS	END=31783264;ChrB=ch09;StartB=36061048;EndB=36061049;Parent=SYN351;VarType=ShV;DupType=.
ch09	31783276	SNP541508	G	A	.	PASS	END=31783276;ChrB=ch09;StartB=36061061;EndB=36061061;Parent=SYN351;VarType=ShV;DupType=.
ch09	31783286	SNP541509	C	A	.	PASS	END=31783286;ChrB=ch09;StartB=36061071;EndB=36061071;Parent=SYN351;VarType=ShV;DupType=.
ch09	31783307	SNP541510	C	A	.	PASS	END=31783307;ChrB=ch09;StartB=36061092;EndB=36061092;Parent=SYN351;VarType=ShV;DupType=.
ch09	31783315	SNP541511	C	G	.	PASS	END=31783315;ChrB=ch09;StartB=36061100;EndB=36061100;Parent=SYN351;VarType=ShV;DupType=.
ch09	31783346	SNP541512	G	A	.	PASS	END=31783346;ChrB=ch09;StartB=36061131;EndB=36061131;Parent=SYN351;VarType=ShV;DupType=.
ch09	31783352	SNP541513	T	C	.	PASS	END=31783352;ChrB=ch09;StartB=36061137;EndB=36061137;Parent=SYN351;VarType=ShV;DupType=.
ch09	31783384	SNP541514	G	A	.	PASS	END=31783384;ChrB=ch09;StartB=36061169;EndB=36061169;Parent=SYN351;VarType=ShV;DupType=.
ch09	31783391	SNP541515	C	T	.	PASS	END=31783391;ChrB=ch09;StartB=36061176;EndB=36061176;Parent=SYN351;VarType=ShV;DupType=.
ch09	31783412	SNP541516	T	C	.	PASS	END=31783412;ChrB=ch09;StartB=36061197;EndB=36061197;Parent=SYN351;VarType=ShV;DupType=.
ch09	31783416	SNP541517	A	T	.	PASS	END=31783416;ChrB=ch09;StartB=36061201;EndB=36061201;Parent=SYN351;VarType=ShV;DupType=.
ch09	31783468	SNP541518	T	A	.	PASS	END=31783468;ChrB=ch09;StartB=36061253;EndB=36061253;Parent=SYN351;VarType=ShV;DupType=.
ch09	31783518	SNP541519	A	C	.	PASS	END=31783518;ChrB=ch09;StartB=36061303;EndB=36061303;Parent=SYN351;VarType=ShV;DupType=.
ch09	31783549	SNP541520	G	A	.	PASS	END=31783549;ChrB=ch09;StartB=36061334;EndB=36061334;Parent=SYN351;VarType=ShV;DupType=.
ch09	31783550	SNP541521	C	A	.	PASS	END=31783550;ChrB=ch09;StartB=36061335;EndB=36061335;Parent=SYN351;VarType=ShV;DupType=.
ch09	31783565	SNP541522	A	T	.	PASS	END=31783565;ChrB=ch09;StartB=36061350;EndB=36061350;Parent=SYN351;VarType=ShV;DupType=.
ch09	31783584	SNP541523	A	C	.	PASS	END=31783584;ChrB=ch09;StartB=36061369;EndB=36061369;Parent=SYN351;VarType=ShV;DupType=.
ch09	31783603	SNP541524	G	C	.	PASS	END=31783603;ChrB=ch09;StartB=36061388;EndB=36061388;Parent=SYN351;VarType=ShV;DupType=.
ch09	31783613	SNP541525	C	T	.	PASS	END=31783613;ChrB=ch09;StartB=36061398;EndB=36061398;Parent=SYN351;VarType=ShV;DupType=.
ch09	31783618	SNP541526	G	T	.	PASS	END=31783618;ChrB=ch09;StartB=36061403;EndB=36061403;Parent=SYN351;VarType=ShV;DupType=.
ch09	31783632	SNP541527	G	C	.	PASS	END=31783632;ChrB=ch09;StartB=36061417;EndB=36061417;Parent=SYN351;VarType=ShV;DupType=.
ch09	31783643	SNP541528	A	G	.	PASS	END=31783643;ChrB=ch09;StartB=36061428;EndB=36061428;Parent=SYN351;VarType=ShV;DupType=.
ch09	31783744	SNP541529	T	G	.	PASS	END=31783744;ChrB=ch09;StartB=36061529;EndB=36061529;Parent=SYN351;VarType=ShV;DupType=.
ch09	31783753	SNP541530	T	A	.	PASS	END=31783753;ChrB=ch09;StartB=36061538;EndB=36061538;Parent=SYN351;VarType=ShV;DupType=.
ch09	31783756	SNP541531	T	A	.	PASS	END=31783756;ChrB=ch09;StartB=36061541;EndB=36061541;Parent=SYN351;VarType=ShV;DupType=.
ch09	31783764	SNP541532	A	G	.	PASS	END=31783764;ChrB=ch09;StartB=36061549;EndB=36061549;Parent=SYN351;VarType=ShV;DupType=.
ch09	31783773	SNP541533	C	T	.	PASS	END=31783773;ChrB=ch09;StartB=36061558;EndB=36061558;Parent=SYN351;VarType=ShV;DupType=.
ch09	31783792	INS541534	G	GC	.	PASS	END=31783792;ChrB=ch09;StartB=36061577;EndB=36061578;Parent=SYN351;VarType=ShV;DupType=.
ch09	31783822	SNP541535	G	T	.	PASS	END=31783822;ChrB=ch09;StartB=36061608;EndB=36061608;Parent=SYN351;VarType=ShV;DupType=.
ch09	31783849	SNP541536	C	T	.	PASS	END=31783849;ChrB=ch09;StartB=36061635;EndB=36061635;Parent=SYN351;VarType=ShV;DupType=.
ch09	31783859	SNP541537	C	T	.	PASS	END=31783859;ChrB=ch09;StartB=36061645;EndB=36061645;Parent=SYN351;VarType=ShV;DupType=.
ch09	31783928	SNP541538	A	T	.	PASS	END=31783928;ChrB=ch09;StartB=36061714;EndB=36061714;Parent=SYN351;VarType=ShV;DupType=.
ch09	31783950	SNP541539	A	G	.	PASS	END=31783950;ChrB=ch09;StartB=36061736;EndB=36061736;Parent=SYN351;VarType=ShV;DupType=.
ch09	31783991	SNP541540	G	T	.	PASS	END=31783991;ChrB=ch09;StartB=36061777;EndB=36061777;Parent=SYN351;VarType=ShV;DupType=.
ch09	31784015	SNP541541	G	T	.	PASS	END=31784015;ChrB=ch09;StartB=36061801;EndB=36061801;Parent=SYN351;VarType=ShV;DupType=.
ch09	31784029	SNP541542	G	T	.	PASS	END=31784029;ChrB=ch09;StartB=36061815;EndB=36061815;Parent=SYN351;VarType=ShV;DupType=.
ch09	31784046	INS541543	A	AT	.	PASS	END=31784046;ChrB=ch09;StartB=36061832;EndB=36061833;Parent=SYN351;VarType=ShV;DupType=.
ch09	31784051	SNP541544	G	T	.	PASS	END=31784051;ChrB=ch09;StartB=36061838;EndB=36061838;Parent=SYN351;VarType=ShV;DupType=.
ch09	31784096	SNP541545	A	G	.	PASS	END=31784096;ChrB=ch09;StartB=36061883;EndB=36061883;Parent=SYN351;VarType=ShV;DupType=.
ch09	31784112	SNP541546	G	T	.	PASS	END=31784112;ChrB=ch09;StartB=36061899;EndB=36061899;Parent=SYN351;VarType=ShV;DupType=.
ch09	31784144	SNP541547	G	C	.	PASS	END=31784144;ChrB=ch09;StartB=36061931;EndB=36061931;Parent=SYN351;VarType=ShV;DupType=.
ch09	31784163	SNP541548	G	T	.	PASS	END=31784163;ChrB=ch09;StartB=36061950;EndB=36061950;Parent=SYN351;VarType=ShV;DupType=.
ch09	31784205	SNP541549	G	A	.	PASS	END=31784205;ChrB=ch09;StartB=36061992;EndB=36061992;Parent=SYN351;VarType=ShV;DupType=.
ch09	31784222	SNP541550	T	C	.	PASS	END=31784222;ChrB=ch09;StartB=36062009;EndB=36062009;Parent=SYN351;VarType=ShV;DupType=.
ch09	31784243	SNP541551	T	C	.	PASS	END=31784243;ChrB=ch09;StartB=36062030;EndB=36062030;Parent=SYN351;VarType=ShV;DupType=.
ch09	31784263	SNP541552	G	T	.	PASS	END=31784263;ChrB=ch09;StartB=36062050;EndB=36062050;Parent=SYN351;VarType=ShV;DupType=.
ch09	31784265	SNP541553	T	C	.	PASS	END=31784265;ChrB=ch09;StartB=36062052;EndB=36062052;Parent=SYN351;VarType=ShV;DupType=.
ch09	31784305	SNP541554	T	C	.	PASS	END=31784305;ChrB=ch09;StartB=36062092;EndB=36062092;Parent=SYN351;VarType=ShV;DupType=.
ch09	31784307	SNP541555	G	C	.	PASS	END=31784307;ChrB=ch09;StartB=36062094;EndB=36062094;Parent=SYN351;VarType=ShV;DupType=.
ch09	31784401	SNP541556	T	C	.	PASS	END=31784401;ChrB=ch09;StartB=36062188;EndB=36062188;Parent=SYN351;VarType=ShV;DupType=.
ch09	31784410	SNP541557	A	C	.	PASS	END=31784410;ChrB=ch09;StartB=36062197;EndB=36062197;Parent=SYN351;VarType=ShV;DupType=.
ch09	31784466	SNP541558	C	T	.	PASS	END=31784466;ChrB=ch09;StartB=36062253;EndB=36062253;Parent=SYN351;VarType=ShV;DupType=.
ch09	31784468	SNP541559	A	C	.	PASS	END=31784468;ChrB=ch09;StartB=36062255;EndB=36062255;Parent=SYN351;VarType=ShV;DupType=.
ch09	31784495	SNP541560	C	G	.	PASS	END=31784495;ChrB=ch09;StartB=36062282;EndB=36062282;Parent=SYN351;VarType=ShV;DupType=.
ch09	31784508	SNP541561	T	C	.	PASS	END=31784508;ChrB=ch09;StartB=36062295;EndB=36062295;Parent=SYN351;VarType=ShV;DupType=.
ch09	31784512	SNP541562	G	A	.	PASS	END=31784512;ChrB=ch09;StartB=36062299;EndB=36062299;Parent=SYN351;VarType=ShV;DupType=.
ch09	31784524	DEL541563	TAGTAAGATCAGGTAGTGTTTTTTTCAGCTTTTGATTTTCTGTCAAAACTGACTTTTTGTGCAATATAGGCAGAGAAAGGAGGACATTACAGGTGCATTTTACAAAAAAGTTGATTCAATCAGTAG	T	.	PASS	END=31784649;ChrB=ch09;StartB=36062311;EndB=36062311;Parent=SYN351;VarType=ShV;DupType=.
ch09	31784667	INS541564	C	CAT	.	PASS	END=31784667;ChrB=ch09;StartB=36062329;EndB=36062331;Parent=SYN351;VarType=ShV;DupType=.
ch09	31784671	SNP541565	C	T	.	PASS	END=31784671;ChrB=ch09;StartB=36062335;EndB=36062335;Parent=SYN351;VarType=ShV;DupType=.
ch09	31784700	SNP541566	A	C	.	PASS	END=31784700;ChrB=ch09;StartB=36062364;EndB=36062364;Parent=SYN351;VarType=ShV;DupType=.
ch09	31784718	SNP541567	G	A	.	PASS	END=31784718;ChrB=ch09;StartB=36062382;EndB=36062382;Parent=SYN351;VarType=ShV;DupType=.
ch09	31784721	DEL541568	GTA	G	.	PASS	END=31784723;ChrB=ch09;StartB=36062385;EndB=36062385;Parent=SYN351;VarType=ShV;DupType=.
ch09	31784760	SNP541569	T	G	.	PASS	END=31784760;ChrB=ch09;StartB=36062422;EndB=36062422;Parent=SYN351;VarType=ShV;DupType=.
ch09	31784772	SNP541570	G	A	.	PASS	END=31784772;ChrB=ch09;StartB=36062434;EndB=36062434;Parent=SYN351;VarType=ShV;DupType=.
ch09	31784773	SNP541571	G	C	.	PASS	END=31784773;ChrB=ch09;StartB=36062435;EndB=36062435;Parent=SYN351;VarType=ShV;DupType=.
ch09	31784779	SNP541572	C	T	.	PASS	END=31784779;ChrB=ch09;StartB=36062441;EndB=36062441;Parent=SYN351;VarType=ShV;DupType=.
ch09	31784787	SNP541573	G	A	.	PASS	END=31784787;ChrB=ch09;StartB=36062449;EndB=36062449;Parent=SYN351;VarType=ShV;DupType=.
ch09	31784800	SNP541574	C	A	.	PASS	END=31784800;ChrB=ch09;StartB=36062462;EndB=36062462;Parent=SYN351;VarType=ShV;DupType=.
ch09	31784826	SNP541575	T	A	.	PASS	END=31784826;ChrB=ch09;StartB=36062488;EndB=36062488;Parent=SYN351;VarType=ShV;DupType=.
ch09	31784854	SNP541576	C	G	.	PASS	END=31784854;ChrB=ch09;StartB=36062516;EndB=36062516;Parent=SYN351;VarType=ShV;DupType=.
ch09	31784885	SNP541577	A	G	.	PASS	END=31784885;ChrB=ch09;StartB=36062547;EndB=36062547;Parent=SYN351;VarType=ShV;DupType=.
ch09	31784887	SNP541578	T	A	.	PASS	END=31784887;ChrB=ch09;StartB=36062549;EndB=36062549;Parent=SYN351;VarType=ShV;DupType=.
ch09	31784908	SNP541579	A	T	.	PASS	END=31784908;ChrB=ch09;StartB=36062570;EndB=36062570;Parent=SYN351;VarType=ShV;DupType=.
ch09	31784940	SNP541580	C	G	.	PASS	END=31784940;ChrB=ch09;StartB=36062602;EndB=36062602;Parent=SYN351;VarType=ShV;DupType=.
ch09	31784991	SNP541581	C	A	.	PASS	END=31784991;ChrB=ch09;StartB=36062653;EndB=36062653;Parent=SYN351;VarType=ShV;DupType=.
ch09	31785040	SNP541582	A	C	.	PASS	END=31785040;ChrB=ch09;StartB=36062702;EndB=36062702;Parent=SYN351;VarType=ShV;DupType=.
ch09	31785052	SNP541583	A	G	.	PASS	END=31785052;ChrB=ch09;StartB=36062714;EndB=36062714;Parent=SYN351;VarType=ShV;DupType=.
ch09	31785060	SNP541584	A	T	.	PASS	END=31785060;ChrB=ch09;StartB=36062722;EndB=36062722;Parent=SYN351;VarType=ShV;DupType=.
ch09	31785105	SNP541585	T	A	.	PASS	END=31785105;ChrB=ch09;StartB=36062767;EndB=36062767;Parent=SYN351;VarType=ShV;DupType=.
ch09	31785111	INS541586	G	GATAGTTT	.	PASS	END=31785111;ChrB=ch09;StartB=36062773;EndB=36062780;Parent=SYN351;VarType=ShV;DupType=.
ch09	31785129	SNP541587	G	A	.	PASS	END=31785129;ChrB=ch09;StartB=36062798;EndB=36062798;Parent=SYN351;VarType=ShV;DupType=.
ch09	31785181	SNP541588	G	T	.	PASS	END=31785181;ChrB=ch09;StartB=36062850;EndB=36062850;Parent=SYN351;VarType=ShV;DupType=.
ch09	31785191	SNP541589	A	G	.	PASS	END=31785191;ChrB=ch09;StartB=36062860;EndB=36062860;Parent=SYN351;VarType=ShV;DupType=.
ch09	31785334	SNP541590	C	T	.	PASS	END=31785334;ChrB=ch09;StartB=36063003;EndB=36063003;Parent=SYN351;VarType=ShV;DupType=.
ch09	31785370	SNP541591	C	G	.	PASS	END=31785370;ChrB=ch09;StartB=36063039;EndB=36063039;Parent=SYN351;VarType=ShV;DupType=.
ch09	31785416	SNP541592	A	T	.	PASS	END=31785416;ChrB=ch09;StartB=36063085;EndB=36063085;Parent=SYN351;VarType=ShV;DupType=.
ch09	31785426	SNP541593	C	G	.	PASS	END=31785426;ChrB=ch09;StartB=36063095;EndB=36063095;Parent=SYN351;VarType=ShV;DupType=.
ch09	31785438	SNP541594	A	T	.	PASS	END=31785438;ChrB=ch09;StartB=36063107;EndB=36063107;Parent=SYN351;VarType=ShV;DupType=.
ch09	31785460	SNP541595	T	G	.	PASS	END=31785460;ChrB=ch09;StartB=36063129;EndB=36063129;Parent=SYN351;VarType=ShV;DupType=.
ch09	31785461	SNP541596	C	A	.	PASS	END=31785461;ChrB=ch09;StartB=36063130;EndB=36063130;Parent=SYN351;VarType=ShV;DupType=.
ch09	31785502	SNP541597	C	T	.	PASS	END=31785502;ChrB=ch09;StartB=36063171;EndB=36063171;Parent=SYN351;VarType=ShV;DupType=.
ch09	31785542	SNP541598	G	A	.	PASS	END=31785542;ChrB=ch09;StartB=36063211;EndB=36063211;Parent=SYN351;VarType=ShV;DupType=.
ch09	31785552	SNP541599	A	C	.	PASS	END=31785552;ChrB=ch09;StartB=36063221;EndB=36063221;Parent=SYN351;VarType=ShV;DupType=.
ch09	31785572	SNP541600	T	A	.	PASS	END=31785572;ChrB=ch09;StartB=36063241;EndB=36063241;Parent=SYN351;VarType=ShV;DupType=.
ch09	31785591	SNP541601	A	G	.	PASS	END=31785591;ChrB=ch09;StartB=36063260;EndB=36063260;Parent=SYN351;VarType=ShV;DupType=.
ch09	31785619	SNP541602	G	C	.	PASS	END=31785619;ChrB=ch09;StartB=36063288;EndB=36063288;Parent=SYN351;VarType=ShV;DupType=.
ch09	31785626	SNP541603	A	C	.	PASS	END=31785626;ChrB=ch09;StartB=36063295;EndB=36063295;Parent=SYN351;VarType=ShV;DupType=.
ch09	31785704	SNP541604	A	G	.	PASS	END=31785704;ChrB=ch09;StartB=36063373;EndB=36063373;Parent=SYN351;VarType=ShV;DupType=.
ch09	31785714	SNP541605	A	T	.	PASS	END=31785714;ChrB=ch09;StartB=36063383;EndB=36063383;Parent=SYN351;VarType=ShV;DupType=.
ch09	31785717	SNP541606	G	C	.	PASS	END=31785717;ChrB=ch09;StartB=36063386;EndB=36063386;Parent=SYN351;VarType=ShV;DupType=.
ch09	31785735	SNP541607	A	G	.	PASS	END=31785735;ChrB=ch09;StartB=36063404;EndB=36063404;Parent=SYN351;VarType=ShV;DupType=.
ch09	31785739	SNP541608	A	C	.	PASS	END=31785739;ChrB=ch09;StartB=36063408;EndB=36063408;Parent=SYN351;VarType=ShV;DupType=.
ch09	31785749	SNP541609	C	T	.	PASS	END=31785749;ChrB=ch09;StartB=36063418;EndB=36063418;Parent=SYN351;VarType=ShV;DupType=.
ch09	31785762	SNP541610	T	C	.	PASS	END=31785762;ChrB=ch09;StartB=36063431;EndB=36063431;Parent=SYN351;VarType=ShV;DupType=.
ch09	31785766	SNP541611	G	T	.	PASS	END=31785766;ChrB=ch09;StartB=36063435;EndB=36063435;Parent=SYN351;VarType=ShV;DupType=.
ch09	31785767	SNP541612	C	T	.	PASS	END=31785767;ChrB=ch09;StartB=36063436;EndB=36063436;Parent=SYN351;VarType=ShV;DupType=.
ch09	31785772	SNP541613	T	A	.	PASS	END=31785772;ChrB=ch09;StartB=36063441;EndB=36063441;Parent=SYN351;VarType=ShV;DupType=.
ch09	31785775	SNP541614	G	A	.	PASS	END=31785775;ChrB=ch09;StartB=36063444;EndB=36063444;Parent=SYN351;VarType=ShV;DupType=.
ch09	31785819	SNP541615	A	T	.	PASS	END=31785819;ChrB=ch09;StartB=36063488;EndB=36063488;Parent=SYN351;VarType=ShV;DupType=.
ch09	31785822	SNP541616	A	T	.	PASS	END=31785822;ChrB=ch09;StartB=36063491;EndB=36063491;Parent=SYN351;VarType=ShV;DupType=.
ch09	31785823	SNP541617	G	T	.	PASS	END=31785823;ChrB=ch09;StartB=36063492;EndB=36063492;Parent=SYN351;VarType=ShV;DupType=.
ch09	31785854	SNP541618	G	C	.	PASS	END=31785854;ChrB=ch09;StartB=36063523;EndB=36063523;Parent=SYN351;VarType=ShV;DupType=.
ch09	31785866	SNP541619	T	G	.	PASS	END=31785866;ChrB=ch09;StartB=36063535;EndB=36063535;Parent=SYN351;VarType=ShV;DupType=.
ch09	31785902	INS541620	A	AAAT	.	PASS	END=31785902;ChrB=ch09;StartB=36063571;EndB=36063574;Parent=SYN351;VarType=ShV;DupType=.
ch09	31785904	SNP541621	C	T	.	PASS	END=31785904;ChrB=ch09;StartB=36063576;EndB=36063576;Parent=SYN351;VarType=ShV;DupType=.
ch09	31785912	SNP541622	A	G	.	PASS	END=31785912;ChrB=ch09;StartB=36063584;EndB=36063584;Parent=SYN351;VarType=ShV;DupType=.
ch09	31785913	SNP541623	C	G	.	PASS	END=31785913;ChrB=ch09;StartB=36063585;EndB=36063585;Parent=SYN351;VarType=ShV;DupType=.
ch09	31785920	SNP541624	T	A	.	PASS	END=31785920;ChrB=ch09;StartB=36063592;EndB=36063592;Parent=SYN351;VarType=ShV;DupType=.
ch09	31785932	SNP541625	G	A	.	PASS	END=31785932;ChrB=ch09;StartB=36063604;EndB=36063604;Parent=SYN351;VarType=ShV;DupType=.
ch09	31785940	SNP541626	C	T	.	PASS	END=31785940;ChrB=ch09;StartB=36063612;EndB=36063612;Parent=SYN351;VarType=ShV;DupType=.
ch09	31785952	SNP541627	A	T	.	PASS	END=31785952;ChrB=ch09;StartB=36063624;EndB=36063624;Parent=SYN351;VarType=ShV;DupType=.
ch09	31785962	SNP541628	C	T	.	PASS	END=31785962;ChrB=ch09;StartB=36063634;EndB=36063634;Parent=SYN351;VarType=ShV;DupType=.
ch09	31786010	SNP541629	T	G	.	PASS	END=31786010;ChrB=ch09;StartB=36063682;EndB=36063682;Parent=SYN351;VarType=ShV;DupType=.
ch09	31786012	SNP541630	G	A	.	PASS	END=31786012;ChrB=ch09;StartB=36063684;EndB=36063684;Parent=SYN351;VarType=ShV;DupType=.
ch09	31786024	SNP541631	A	T	.	PASS	END=31786024;ChrB=ch09;StartB=36063696;EndB=36063696;Parent=SYN351;VarType=ShV;DupType=.
ch09	31786041	SNP541632	C	G	.	PASS	END=31786041;ChrB=ch09;StartB=36063713;EndB=36063713;Parent=SYN351;VarType=ShV;DupType=.
ch09	31786149	SNP541633	G	C	.	PASS	END=31786149;ChrB=ch09;StartB=36063821;EndB=36063821;Parent=SYN351;VarType=ShV;DupType=.
ch09	31786159	SNP541634	T	C	.	PASS	END=31786159;ChrB=ch09;StartB=36063831;EndB=36063831;Parent=SYN351;VarType=ShV;DupType=.
ch09	31786164	SNP541635	C	G	.	PASS	END=31786164;ChrB=ch09;StartB=36063836;EndB=36063836;Parent=SYN351;VarType=ShV;DupType=.
ch09	31786225	SNP541636	G	T	.	PASS	END=31786225;ChrB=ch09;StartB=36063897;EndB=36063897;Parent=SYN351;VarType=ShV;DupType=.
ch09	31786239	SNP541637	T	C	.	PASS	END=31786239;ChrB=ch09;StartB=36063911;EndB=36063911;Parent=SYN351;VarType=ShV;DupType=.
ch09	31786273	SNP541638	T	C	.	PASS	END=31786273;ChrB=ch09;StartB=36063945;EndB=36063945;Parent=SYN351;VarType=ShV;DupType=.
ch09	31786294	SNP541639	G	C	.	PASS	END=31786294;ChrB=ch09;StartB=36063966;EndB=36063966;Parent=SYN351;VarType=ShV;DupType=.
ch09	31786378	SNP541640	C	G	.	PASS	END=31786378;ChrB=ch09;StartB=36064050;EndB=36064050;Parent=SYN351;VarType=ShV;DupType=.
ch09	31786396	SNP541641	A	T	.	PASS	END=31786396;ChrB=ch09;StartB=36064068;EndB=36064068;Parent=SYN351;VarType=ShV;DupType=.
ch09	31786407	SNP541642	A	G	.	PASS	END=31786407;ChrB=ch09;StartB=36064079;EndB=36064079;Parent=SYN351;VarType=ShV;DupType=.
ch09	31786415	SNP541643	A	G	.	PASS	END=31786415;ChrB=ch09;StartB=36064087;EndB=36064087;Parent=SYN351;VarType=ShV;DupType=.
ch09	31786437	SNP541644	A	G	.	PASS	END=31786437;ChrB=ch09;StartB=36064109;EndB=36064109;Parent=SYN351;VarType=ShV;DupType=.
ch09	31786486	SNP541645	C	T	.	PASS	END=31786486;ChrB=ch09;StartB=36064158;EndB=36064158;Parent=SYN351;VarType=ShV;DupType=.
ch09	31786513	SNP541646	T	C	.	PASS	END=31786513;ChrB=ch09;StartB=36064185;EndB=36064185;Parent=SYN351;VarType=ShV;DupType=.
ch09	31786514	SNP541647	C	T	.	PASS	END=31786514;ChrB=ch09;StartB=36064186;EndB=36064186;Parent=SYN351;VarType=ShV;DupType=.
ch09	31786539	HDR1561	N	<HDR>	.	PASS	END=31797194;ChrB=ch09;StartB=36064211;EndB=36074545;Parent=SYN351;VarType=ShV;DupType=.
ch09	31797195	SYNAL1437	N	<SYNAL>	.	PASS	END=31799371;ChrB=ch09;StartB=36074546;EndB=36076721;Parent=SYN351;VarType=.;DupType=.
ch09	31797234	SNP541648	A	T	.	PASS	END=31797234;ChrB=ch09;StartB=36074585;EndB=36074585;Parent=SYN351;VarType=ShV;DupType=.
ch09	31797237	SNP541649	A	C	.	PASS	END=31797237;ChrB=ch09;StartB=36074588;EndB=36074588;Parent=SYN351;VarType=ShV;DupType=.
ch09	31797268	SNP541650	C	T	.	PASS	END=31797268;ChrB=ch09;StartB=36074619;EndB=36074619;Parent=SYN351;VarType=ShV;DupType=.
ch09	31797280	DEL541651	TC	T	.	PASS	END=31797281;ChrB=ch09;StartB=36074631;EndB=36074631;Parent=SYN351;VarType=ShV;DupType=.
ch09	31797288	SNP541652	C	T	.	PASS	END=31797288;ChrB=ch09;StartB=36074638;EndB=36074638;Parent=SYN351;VarType=ShV;DupType=.
ch09	31797290	SNP541653	A	G	.	PASS	END=31797290;ChrB=ch09;StartB=36074640;EndB=36074640;Parent=SYN351;VarType=ShV;DupType=.
ch09	31797291	SNP541654	C	T	.	PASS	END=31797291;ChrB=ch09;StartB=36074641;EndB=36074641;Parent=SYN351;VarType=ShV;DupType=.
ch09	31797292	SNP541655	A	G	.	PASS	END=31797292;ChrB=ch09;StartB=36074642;EndB=36074642;Parent=SYN351;VarType=ShV;DupType=.
ch09	31797334	SNP541656	T	G	.	PASS	END=31797334;ChrB=ch09;StartB=36074684;EndB=36074684;Parent=SYN351;VarType=ShV;DupType=.
ch09	31797349	SNP541657	A	G	.	PASS	END=31797349;ChrB=ch09;StartB=36074699;EndB=36074699;Parent=SYN351;VarType=ShV;DupType=.
ch09	31797350	SNP541658	C	G	.	PASS	END=31797350;ChrB=ch09;StartB=36074700;EndB=36074700;Parent=SYN351;VarType=ShV;DupType=.
ch09	31797364	SNP541659	C	G	.	PASS	END=31797364;ChrB=ch09;StartB=36074714;EndB=36074714;Parent=SYN351;VarType=ShV;DupType=.
ch09	31797384	SNP541660	A	G	.	PASS	END=31797384;ChrB=ch09;StartB=36074734;EndB=36074734;Parent=SYN351;VarType=ShV;DupType=.
ch09	31797392	SNP541661	A	T	.	PASS	END=31797392;ChrB=ch09;StartB=36074742;EndB=36074742;Parent=SYN351;VarType=ShV;DupType=.
ch09	31797394	SNP541662	T	A	.	PASS	END=31797394;ChrB=ch09;StartB=36074744;EndB=36074744;Parent=SYN351;VarType=ShV;DupType=.
ch09	31797404	SNP541663	A	C	.	PASS	END=31797404;ChrB=ch09;StartB=36074754;EndB=36074754;Parent=SYN351;VarType=ShV;DupType=.
ch09	31797420	SNP541664	A	G	.	PASS	END=31797420;ChrB=ch09;StartB=36074770;EndB=36074770;Parent=SYN351;VarType=ShV;DupType=.
ch09	31797443	SNP541665	A	G	.	PASS	END=31797443;ChrB=ch09;StartB=36074793;EndB=36074793;Parent=SYN351;VarType=ShV;DupType=.
ch09	31797446	SNP541666	T	G	.	PASS	END=31797446;ChrB=ch09;StartB=36074796;EndB=36074796;Parent=SYN351;VarType=ShV;DupType=.
ch09	31797452	SNP541667	T	G	.	PASS	END=31797452;ChrB=ch09;StartB=36074802;EndB=36074802;Parent=SYN351;VarType=ShV;DupType=.
ch09	31797493	SNP541668	A	G	.	PASS	END=31797493;ChrB=ch09;StartB=36074843;EndB=36074843;Parent=SYN351;VarType=ShV;DupType=.
ch09	31797502	SNP541669	T	A	.	PASS	END=31797502;ChrB=ch09;StartB=36074852;EndB=36074852;Parent=SYN351;VarType=ShV;DupType=.
ch09	31797511	SNP541670	T	G	.	PASS	END=31797511;ChrB=ch09;StartB=36074861;EndB=36074861;Parent=SYN351;VarType=ShV;DupType=.
ch09	31797545	SNP541671	G	A	.	PASS	END=31797545;ChrB=ch09;StartB=36074895;EndB=36074895;Parent=SYN351;VarType=ShV;DupType=.
ch09	31797552	SNP541672	G	T	.	PASS	END=31797552;ChrB=ch09;StartB=36074902;EndB=36074902;Parent=SYN351;VarType=ShV;DupType=.
ch09	31797575	SNP541673	C	A	.	PASS	END=31797575;ChrB=ch09;StartB=36074925;EndB=36074925;Parent=SYN351;VarType=ShV;DupType=.
ch09	31797631	SNP541674	G	A	.	PASS	END=31797631;ChrB=ch09;StartB=36074981;EndB=36074981;Parent=SYN351;VarType=ShV;DupType=.
ch09	31797634	SNP541675	G	C	.	PASS	END=31797634;ChrB=ch09;StartB=36074984;EndB=36074984;Parent=SYN351;VarType=ShV;DupType=.
ch09	31797637	SNP541676	A	G	.	PASS	END=31797637;ChrB=ch09;StartB=36074987;EndB=36074987;Parent=SYN351;VarType=ShV;DupType=.
ch09	31797659	SNP541677	G	A	.	PASS	END=31797659;ChrB=ch09;StartB=36075009;EndB=36075009;Parent=SYN351;VarType=ShV;DupType=.
ch09	31797680	SNP541678	G	A	.	PASS	END=31797680;ChrB=ch09;StartB=36075030;EndB=36075030;Parent=SYN351;VarType=ShV;DupType=.
ch09	31797775	SNP541679	G	A	.	PASS	END=31797775;ChrB=ch09;StartB=36075125;EndB=36075125;Parent=SYN351;VarType=ShV;DupType=.
ch09	31797788	SNP541680	G	T	.	PASS	END=31797788;ChrB=ch09;StartB=36075138;EndB=36075138;Parent=SYN351;VarType=ShV;DupType=.
ch09	31797815	SNP541681	A	C	.	PASS	END=31797815;ChrB=ch09;StartB=36075165;EndB=36075165;Parent=SYN351;VarType=ShV;DupType=.
ch09	31797817	SNP541682	A	C	.	PASS	END=31797817;ChrB=ch09;StartB=36075167;EndB=36075167;Parent=SYN351;VarType=ShV;DupType=.
ch09	31797835	DEL541683	AG	A	.	PASS	END=31797836;ChrB=ch09;StartB=36075185;EndB=36075185;Parent=SYN351;VarType=ShV;DupType=.
ch09	31797848	SNP541684	G	T	.	PASS	END=31797848;ChrB=ch09;StartB=36075197;EndB=36075197;Parent=SYN351;VarType=ShV;DupType=.
ch09	31797865	SNP541685	G	T	.	PASS	END=31797865;ChrB=ch09;StartB=36075214;EndB=36075214;Parent=SYN351;VarType=ShV;DupType=.
ch09	31797872	SNP541686	C	T	.	PASS	END=31797872;ChrB=ch09;StartB=36075221;EndB=36075221;Parent=SYN351;VarType=ShV;DupType=.
ch09	31797883	SNP541687	A	T	.	PASS	END=31797883;ChrB=ch09;StartB=36075232;EndB=36075232;Parent=SYN351;VarType=ShV;DupType=.
ch09	31797903	SNP541688	T	A	.	PASS	END=31797903;ChrB=ch09;StartB=36075252;EndB=36075252;Parent=SYN351;VarType=ShV;DupType=.
ch09	31797905	SNP541689	A	G	.	PASS	END=31797905;ChrB=ch09;StartB=36075254;EndB=36075254;Parent=SYN351;VarType=ShV;DupType=.
ch09	31797909	SNP541690	T	G	.	PASS	END=31797909;ChrB=ch09;StartB=36075258;EndB=36075258;Parent=SYN351;VarType=ShV;DupType=.
ch09	31797952	SNP541691	A	C	.	PASS	END=31797952;ChrB=ch09;StartB=36075301;EndB=36075301;Parent=SYN351;VarType=ShV;DupType=.
ch09	31797977	SNP541692	T	G	.	PASS	END=31797977;ChrB=ch09;StartB=36075326;EndB=36075326;Parent=SYN351;VarType=ShV;DupType=.
ch09	31798000	SNP541693	C	T	.	PASS	END=31798000;ChrB=ch09;StartB=36075349;EndB=36075349;Parent=SYN351;VarType=ShV;DupType=.
ch09	31798022	SNP541694	G	T	.	PASS	END=31798022;ChrB=ch09;StartB=36075371;EndB=36075371;Parent=SYN351;VarType=ShV;DupType=.
ch09	31798029	SNP541695	C	G	.	PASS	END=31798029;ChrB=ch09;StartB=36075378;EndB=36075378;Parent=SYN351;VarType=ShV;DupType=.
ch09	31798031	SNP541696	A	C	.	PASS	END=31798031;ChrB=ch09;StartB=36075380;EndB=36075380;Parent=SYN351;VarType=ShV;DupType=.
ch09	31798084	SNP541697	G	A	.	PASS	END=31798084;ChrB=ch09;StartB=36075433;EndB=36075433;Parent=SYN351;VarType=ShV;DupType=.
ch09	31798093	SNP541698	A	G	.	PASS	END=31798093;ChrB=ch09;StartB=36075442;EndB=36075442;Parent=SYN351;VarType=ShV;DupType=.
ch09	31798119	SNP541699	C	T	.	PASS	END=31798119;ChrB=ch09;StartB=36075468;EndB=36075468;Parent=SYN351;VarType=ShV;DupType=.
ch09	31798141	SNP541700	A	G	.	PASS	END=31798141;ChrB=ch09;StartB=36075490;EndB=36075490;Parent=SYN351;VarType=ShV;DupType=.
ch09	31798173	SNP541701	C	A	.	PASS	END=31798173;ChrB=ch09;StartB=36075522;EndB=36075522;Parent=SYN351;VarType=ShV;DupType=.
ch09	31798206	SNP541702	A	T	.	PASS	END=31798206;ChrB=ch09;StartB=36075555;EndB=36075555;Parent=SYN351;VarType=ShV;DupType=.
ch09	31798261	SNP541703	A	C	.	PASS	END=31798261;ChrB=ch09;StartB=36075610;EndB=36075610;Parent=SYN351;VarType=ShV;DupType=.
ch09	31798326	SNP541704	C	G	.	PASS	END=31798326;ChrB=ch09;StartB=36075675;EndB=36075675;Parent=SYN351;VarType=ShV;DupType=.
ch09	31798356	SNP541705	C	T	.	PASS	END=31798356;ChrB=ch09;StartB=36075705;EndB=36075705;Parent=SYN351;VarType=ShV;DupType=.
ch09	31798397	SNP541706	C	A	.	PASS	END=31798397;ChrB=ch09;StartB=36075746;EndB=36075746;Parent=SYN351;VarType=ShV;DupType=.
ch09	31798398	SNP541707	C	T	.	PASS	END=31798398;ChrB=ch09;StartB=36075747;EndB=36075747;Parent=SYN351;VarType=ShV;DupType=.
ch09	31798399	SNP541708	C	A	.	PASS	END=31798399;ChrB=ch09;StartB=36075748;EndB=36075748;Parent=SYN351;VarType=ShV;DupType=.
ch09	31798404	SNP541709	A	T	.	PASS	END=31798404;ChrB=ch09;StartB=36075753;EndB=36075753;Parent=SYN351;VarType=ShV;DupType=.
ch09	31798430	SNP541710	T	G	.	PASS	END=31798430;ChrB=ch09;StartB=36075779;EndB=36075779;Parent=SYN351;VarType=ShV;DupType=.
ch09	31798444	SNP541711	T	C	.	PASS	END=31798444;ChrB=ch09;StartB=36075793;EndB=36075793;Parent=SYN351;VarType=ShV;DupType=.
ch09	31798492	SNP541712	C	A	.	PASS	END=31798492;ChrB=ch09;StartB=36075841;EndB=36075841;Parent=SYN351;VarType=ShV;DupType=.
ch09	31798512	SNP541713	T	C	.	PASS	END=31798512;ChrB=ch09;StartB=36075861;EndB=36075861;Parent=SYN351;VarType=ShV;DupType=.
ch09	31798553	SNP541714	C	T	.	PASS	END=31798553;ChrB=ch09;StartB=36075902;EndB=36075902;Parent=SYN351;VarType=ShV;DupType=.
ch09	31798564	INS541715	G	GA	.	PASS	END=31798564;ChrB=ch09;StartB=36075913;EndB=36075914;Parent=SYN351;VarType=ShV;DupType=.
ch09	31798608	SNP541716	T	C	.	PASS	END=31798608;ChrB=ch09;StartB=36075958;EndB=36075958;Parent=SYN351;VarType=ShV;DupType=.
ch09	31798620	SNP541717	G	T	.	PASS	END=31798620;ChrB=ch09;StartB=36075970;EndB=36075970;Parent=SYN351;VarType=ShV;DupType=.
ch09	31798627	SNP541718	T	C	.	PASS	END=31798627;ChrB=ch09;StartB=36075977;EndB=36075977;Parent=SYN351;VarType=ShV;DupType=.
ch09	31798634	SNP541719	C	A	.	PASS	END=31798634;ChrB=ch09;StartB=36075984;EndB=36075984;Parent=SYN351;VarType=ShV;DupType=.
ch09	31798660	SNP541720	A	C	.	PASS	END=31798660;ChrB=ch09;StartB=36076010;EndB=36076010;Parent=SYN351;VarType=ShV;DupType=.
ch09	31798674	SNP541721	C	T	.	PASS	END=31798674;ChrB=ch09;StartB=36076024;EndB=36076024;Parent=SYN351;VarType=ShV;DupType=.
ch09	31798685	SNP541722	G	C	.	PASS	END=31798685;ChrB=ch09;StartB=36076035;EndB=36076035;Parent=SYN351;VarType=ShV;DupType=.
ch09	31798686	SNP541723	G	A	.	PASS	END=31798686;ChrB=ch09;StartB=36076036;EndB=36076036;Parent=SYN351;VarType=ShV;DupType=.
ch09	31798712	SNP541724	A	G	.	PASS	END=31798712;ChrB=ch09;StartB=36076062;EndB=36076062;Parent=SYN351;VarType=ShV;DupType=.
ch09	31798756	SNP541725	T	G	.	PASS	END=31798756;ChrB=ch09;StartB=36076106;EndB=36076106;Parent=SYN351;VarType=ShV;DupType=.
ch09	31798767	SNP541726	A	G	.	PASS	END=31798767;ChrB=ch09;StartB=36076117;EndB=36076117;Parent=SYN351;VarType=ShV;DupType=.
ch09	31798785	SNP541727	A	G	.	PASS	END=31798785;ChrB=ch09;StartB=36076135;EndB=36076135;Parent=SYN351;VarType=ShV;DupType=.
ch09	31798799	SNP541728	A	G	.	PASS	END=31798799;ChrB=ch09;StartB=36076149;EndB=36076149;Parent=SYN351;VarType=ShV;DupType=.
ch09	31798813	SNP541729	G	T	.	PASS	END=31798813;ChrB=ch09;StartB=36076163;EndB=36076163;Parent=SYN351;VarType=ShV;DupType=.
ch09	31798816	SNP541730	T	C	.	PASS	END=31798816;ChrB=ch09;StartB=36076166;EndB=36076166;Parent=SYN351;VarType=ShV;DupType=.
ch09	31798854	SNP541731	A	T	.	PASS	END=31798854;ChrB=ch09;StartB=36076204;EndB=36076204;Parent=SYN351;VarType=ShV;DupType=.
ch09	31798959	SNP541732	A	T	.	PASS	END=31798959;ChrB=ch09;StartB=36076309;EndB=36076309;Parent=SYN351;VarType=ShV;DupType=.
ch09	31798999	SNP541733	G	A	.	PASS	END=31798999;ChrB=ch09;StartB=36076349;EndB=36076349;Parent=SYN351;VarType=ShV;DupType=.
ch09	31799009	SNP541734	A	G	.	PASS	END=31799009;ChrB=ch09;StartB=36076359;EndB=36076359;Parent=SYN351;VarType=ShV;DupType=.
ch09	31799019	SNP541735	G	C	.	PASS	END=31799019;ChrB=ch09;StartB=36076369;EndB=36076369;Parent=SYN351;VarType=ShV;DupType=.
ch09	31799031	SNP541736	A	C	.	PASS	END=31799031;ChrB=ch09;StartB=36076381;EndB=36076381;Parent=SYN351;VarType=ShV;DupType=.
ch09	31799107	SNP541737	G	C	.	PASS	END=31799107;ChrB=ch09;StartB=36076457;EndB=36076457;Parent=SYN351;VarType=ShV;DupType=.
ch09	31799111	SNP541738	T	G	.	PASS	END=31799111;ChrB=ch09;StartB=36076461;EndB=36076461;Parent=SYN351;VarType=ShV;DupType=.
ch09	31799154	SNP541739	T	C	.	PASS	END=31799154;ChrB=ch09;StartB=36076504;EndB=36076504;Parent=SYN351;VarType=ShV;DupType=.
ch09	31799210	SNP541740	C	G	.	PASS	END=31799210;ChrB=ch09;StartB=36076560;EndB=36076560;Parent=SYN351;VarType=ShV;DupType=.
ch09	31799258	SNP541741	A	G	.	PASS	END=31799258;ChrB=ch09;StartB=36076608;EndB=36076608;Parent=SYN351;VarType=ShV;DupType=.
ch09	31799261	SNP541742	C	A	.	PASS	END=31799261;ChrB=ch09;StartB=36076611;EndB=36076611;Parent=SYN351;VarType=ShV;DupType=.
ch09	31799266	SNP541743	G	T	.	PASS	END=31799266;ChrB=ch09;StartB=36076616;EndB=36076616;Parent=SYN351;VarType=ShV;DupType=.
ch09	31799267	SNP541744	A	G	.	PASS	END=31799267;ChrB=ch09;StartB=36076617;EndB=36076617;Parent=SYN351;VarType=ShV;DupType=.
ch09	31799314	SNP541745	A	T	.	PASS	END=31799314;ChrB=ch09;StartB=36076664;EndB=36076664;Parent=SYN351;VarType=ShV;DupType=.
ch09	31799372	HDR1562	N	<HDR>	.	PASS	END=31799870;ChrB=ch09;StartB=36076722;EndB=36077230;Parent=SYN351;VarType=ShV;DupType=.
ch09	31799871	SYNAL1438	N	<SYNAL>	.	PASS	END=31803678;ChrB=ch09;StartB=36077231;EndB=36081049;Parent=SYN351;VarType=.;DupType=.
ch09	31799894	SNP541746	A	G	.	PASS	END=31799894;ChrB=ch09;StartB=36077254;EndB=36077254;Parent=SYN351;VarType=ShV;DupType=.
ch09	31799910	SNP541747	T	G	.	PASS	END=31799910;ChrB=ch09;StartB=36077270;EndB=36077270;Parent=SYN351;VarType=ShV;DupType=.
ch09	31799914	SNP541748	G	A	.	PASS	END=31799914;ChrB=ch09;StartB=36077274;EndB=36077274;Parent=SYN351;VarType=ShV;DupType=.
ch09	31799940	SNP541749	A	C	.	PASS	END=31799940;ChrB=ch09;StartB=36077300;EndB=36077300;Parent=SYN351;VarType=ShV;DupType=.
ch09	31799943	SNP541750	C	G	.	PASS	END=31799943;ChrB=ch09;StartB=36077303;EndB=36077303;Parent=SYN351;VarType=ShV;DupType=.
ch09	31799956	SNP541751	C	A	.	PASS	END=31799956;ChrB=ch09;StartB=36077316;EndB=36077316;Parent=SYN351;VarType=ShV;DupType=.
ch09	31799957	SNP541752	A	C	.	PASS	END=31799957;ChrB=ch09;StartB=36077317;EndB=36077317;Parent=SYN351;VarType=ShV;DupType=.
ch09	31799961	SNP541753	G	A	.	PASS	END=31799961;ChrB=ch09;StartB=36077321;EndB=36077321;Parent=SYN351;VarType=ShV;DupType=.
ch09	31799972	SNP541754	T	C	.	PASS	END=31799972;ChrB=ch09;StartB=36077332;EndB=36077332;Parent=SYN351;VarType=ShV;DupType=.
ch09	31799976	SNP541755	T	C	.	PASS	END=31799976;ChrB=ch09;StartB=36077336;EndB=36077336;Parent=SYN351;VarType=ShV;DupType=.
ch09	31800015	SNP541756	T	C	.	PASS	END=31800015;ChrB=ch09;StartB=36077375;EndB=36077375;Parent=SYN351;VarType=ShV;DupType=.
ch09	31800030	SNP541757	T	C	.	PASS	END=31800030;ChrB=ch09;StartB=36077390;EndB=36077390;Parent=SYN351;VarType=ShV;DupType=.
ch09	31800033	SNP541758	C	T	.	PASS	END=31800033;ChrB=ch09;StartB=36077393;EndB=36077393;Parent=SYN351;VarType=ShV;DupType=.
ch09	31800042	SNP541759	T	A	.	PASS	END=31800042;ChrB=ch09;StartB=36077402;EndB=36077402;Parent=SYN351;VarType=ShV;DupType=.
ch09	31800059	SNP541760	C	T	.	PASS	END=31800059;ChrB=ch09;StartB=36077419;EndB=36077419;Parent=SYN351;VarType=ShV;DupType=.
ch09	31800062	SNP541761	C	T	.	PASS	END=31800062;ChrB=ch09;StartB=36077422;EndB=36077422;Parent=SYN351;VarType=ShV;DupType=.
ch09	31800103	SNP541762	A	C	.	PASS	END=31800103;ChrB=ch09;StartB=36077463;EndB=36077463;Parent=SYN351;VarType=ShV;DupType=.
ch09	31800104	SNP541763	A	G	.	PASS	END=31800104;ChrB=ch09;StartB=36077464;EndB=36077464;Parent=SYN351;VarType=ShV;DupType=.
ch09	31800142	SNP541764	T	A	.	PASS	END=31800142;ChrB=ch09;StartB=36077502;EndB=36077502;Parent=SYN351;VarType=ShV;DupType=.
ch09	31800169	SNP541765	A	T	.	PASS	END=31800169;ChrB=ch09;StartB=36077529;EndB=36077529;Parent=SYN351;VarType=ShV;DupType=.
ch09	31800228	SNP541766	T	A	.	PASS	END=31800228;ChrB=ch09;StartB=36077588;EndB=36077588;Parent=SYN351;VarType=ShV;DupType=.
ch09	31800264	SNP541767	C	T	.	PASS	END=31800264;ChrB=ch09;StartB=36077624;EndB=36077624;Parent=SYN351;VarType=ShV;DupType=.
ch09	31800289	SNP541768	T	C	.	PASS	END=31800289;ChrB=ch09;StartB=36077649;EndB=36077649;Parent=SYN351;VarType=ShV;DupType=.
ch09	31800294	SNP541769	G	A	.	PASS	END=31800294;ChrB=ch09;StartB=36077654;EndB=36077654;Parent=SYN351;VarType=ShV;DupType=.
ch09	31800306	SNP541770	C	T	.	PASS	END=31800306;ChrB=ch09;StartB=36077666;EndB=36077666;Parent=SYN351;VarType=ShV;DupType=.
ch09	31800310	SNP541771	T	A	.	PASS	END=31800310;ChrB=ch09;StartB=36077670;EndB=36077670;Parent=SYN351;VarType=ShV;DupType=.
ch09	31800329	SNP541772	C	G	.	PASS	END=31800329;ChrB=ch09;StartB=36077689;EndB=36077689;Parent=SYN351;VarType=ShV;DupType=.
ch09	31800340	SNP541773	A	C	.	PASS	END=31800340;ChrB=ch09;StartB=36077700;EndB=36077700;Parent=SYN351;VarType=ShV;DupType=.
ch09	31800349	SNP541774	T	C	.	PASS	END=31800349;ChrB=ch09;StartB=36077709;EndB=36077709;Parent=SYN351;VarType=ShV;DupType=.
ch09	31800351	SNP541775	A	G	.	PASS	END=31800351;ChrB=ch09;StartB=36077711;EndB=36077711;Parent=SYN351;VarType=ShV;DupType=.
ch09	31800409	SNP541776	T	G	.	PASS	END=31800409;ChrB=ch09;StartB=36077769;EndB=36077769;Parent=SYN351;VarType=ShV;DupType=.
ch09	31800439	SNP541777	T	C	.	PASS	END=31800439;ChrB=ch09;StartB=36077799;EndB=36077799;Parent=SYN351;VarType=ShV;DupType=.
ch09	31800448	SNP541778	C	T	.	PASS	END=31800448;ChrB=ch09;StartB=36077808;EndB=36077808;Parent=SYN351;VarType=ShV;DupType=.
ch09	31800470	SNP541779	T	G	.	PASS	END=31800470;ChrB=ch09;StartB=36077830;EndB=36077830;Parent=SYN351;VarType=ShV;DupType=.
ch09	31800500	SNP541780	A	C	.	PASS	END=31800500;ChrB=ch09;StartB=36077860;EndB=36077860;Parent=SYN351;VarType=ShV;DupType=.
ch09	31800544	SNP541781	A	T	.	PASS	END=31800544;ChrB=ch09;StartB=36077904;EndB=36077904;Parent=SYN351;VarType=ShV;DupType=.
ch09	31800545	SNP541782	A	C	.	PASS	END=31800545;ChrB=ch09;StartB=36077905;EndB=36077905;Parent=SYN351;VarType=ShV;DupType=.
ch09	31800574	SNP541783	T	A	.	PASS	END=31800574;ChrB=ch09;StartB=36077934;EndB=36077934;Parent=SYN351;VarType=ShV;DupType=.
ch09	31800575	SNP541784	G	A	.	PASS	END=31800575;ChrB=ch09;StartB=36077935;EndB=36077935;Parent=SYN351;VarType=ShV;DupType=.
ch09	31800665	SNP541785	T	A	.	PASS	END=31800665;ChrB=ch09;StartB=36078025;EndB=36078025;Parent=SYN351;VarType=ShV;DupType=.
ch09	31800675	SNP541786	T	G	.	PASS	END=31800675;ChrB=ch09;StartB=36078035;EndB=36078035;Parent=SYN351;VarType=ShV;DupType=.
ch09	31800690	SNP541787	G	C	.	PASS	END=31800690;ChrB=ch09;StartB=36078050;EndB=36078050;Parent=SYN351;VarType=ShV;DupType=.
ch09	31800724	SNP541788	T	A	.	PASS	END=31800724;ChrB=ch09;StartB=36078084;EndB=36078084;Parent=SYN351;VarType=ShV;DupType=.
ch09	31800735	SNP541789	T	C	.	PASS	END=31800735;ChrB=ch09;StartB=36078095;EndB=36078095;Parent=SYN351;VarType=ShV;DupType=.
ch09	31800738	SNP541790	A	T	.	PASS	END=31800738;ChrB=ch09;StartB=36078098;EndB=36078098;Parent=SYN351;VarType=ShV;DupType=.
ch09	31800745	SNP541791	C	T	.	PASS	END=31800745;ChrB=ch09;StartB=36078105;EndB=36078105;Parent=SYN351;VarType=ShV;DupType=.
ch09	31800746	SNP541792	T	G	.	PASS	END=31800746;ChrB=ch09;StartB=36078106;EndB=36078106;Parent=SYN351;VarType=ShV;DupType=.
ch09	31800749	SNP541793	T	G	.	PASS	END=31800749;ChrB=ch09;StartB=36078109;EndB=36078109;Parent=SYN351;VarType=ShV;DupType=.
ch09	31800751	SNP541794	G	T	.	PASS	END=31800751;ChrB=ch09;StartB=36078111;EndB=36078111;Parent=SYN351;VarType=ShV;DupType=.
ch09	31800758	SNP541795	A	G	.	PASS	END=31800758;ChrB=ch09;StartB=36078118;EndB=36078118;Parent=SYN351;VarType=ShV;DupType=.
ch09	31800780	SNP541796	A	G	.	PASS	END=31800780;ChrB=ch09;StartB=36078140;EndB=36078140;Parent=SYN351;VarType=ShV;DupType=.
ch09	31800782	SNP541797	A	T	.	PASS	END=31800782;ChrB=ch09;StartB=36078142;EndB=36078142;Parent=SYN351;VarType=ShV;DupType=.
ch09	31800796	SNP541798	A	G	.	PASS	END=31800796;ChrB=ch09;StartB=36078156;EndB=36078156;Parent=SYN351;VarType=ShV;DupType=.
ch09	31800799	SNP541799	T	A	.	PASS	END=31800799;ChrB=ch09;StartB=36078159;EndB=36078159;Parent=SYN351;VarType=ShV;DupType=.
ch09	31800827	SNP541800	A	G	.	PASS	END=31800827;ChrB=ch09;StartB=36078187;EndB=36078187;Parent=SYN351;VarType=ShV;DupType=.
ch09	31800828	SNP541801	C	A	.	PASS	END=31800828;ChrB=ch09;StartB=36078188;EndB=36078188;Parent=SYN351;VarType=ShV;DupType=.
ch09	31800846	DEL541802	ATGAT	A	.	PASS	END=31800850;ChrB=ch09;StartB=36078206;EndB=36078206;Parent=SYN351;VarType=ShV;DupType=.
ch09	31800862	SNP541803	A	T	.	PASS	END=31800862;ChrB=ch09;StartB=36078218;EndB=36078218;Parent=SYN351;VarType=ShV;DupType=.
ch09	31800912	SNP541804	T	C	.	PASS	END=31800912;ChrB=ch09;StartB=36078268;EndB=36078268;Parent=SYN351;VarType=ShV;DupType=.
ch09	31800917	SNP541805	T	C	.	PASS	END=31800917;ChrB=ch09;StartB=36078273;EndB=36078273;Parent=SYN351;VarType=ShV;DupType=.
ch09	31800965	SNP541806	C	G	.	PASS	END=31800965;ChrB=ch09;StartB=36078321;EndB=36078321;Parent=SYN351;VarType=ShV;DupType=.
ch09	31800998	SNP541807	C	T	.	PASS	END=31800998;ChrB=ch09;StartB=36078354;EndB=36078354;Parent=SYN351;VarType=ShV;DupType=.
ch09	31800999	SNP541808	G	T	.	PASS	END=31800999;ChrB=ch09;StartB=36078355;EndB=36078355;Parent=SYN351;VarType=ShV;DupType=.
ch09	31801009	SNP541809	A	T	.	PASS	END=31801009;ChrB=ch09;StartB=36078365;EndB=36078365;Parent=SYN351;VarType=ShV;DupType=.
ch09	31801010	INS541810	T	TG	.	PASS	END=31801010;ChrB=ch09;StartB=36078366;EndB=36078367;Parent=SYN351;VarType=ShV;DupType=.
ch09	31801045	SNP541811	C	A	.	PASS	END=31801045;ChrB=ch09;StartB=36078402;EndB=36078402;Parent=SYN351;VarType=ShV;DupType=.
ch09	31801072	SNP541812	A	T	.	PASS	END=31801072;ChrB=ch09;StartB=36078429;EndB=36078429;Parent=SYN351;VarType=ShV;DupType=.
ch09	31801079	SNP541813	T	C	.	PASS	END=31801079;ChrB=ch09;StartB=36078436;EndB=36078436;Parent=SYN351;VarType=ShV;DupType=.
ch09	31801080	SNP541814	T	C	.	PASS	END=31801080;ChrB=ch09;StartB=36078437;EndB=36078437;Parent=SYN351;VarType=ShV;DupType=.
ch09	31801105	DEL541815	GT	G	.	PASS	END=31801106;ChrB=ch09;StartB=36078462;EndB=36078462;Parent=SYN351;VarType=ShV;DupType=.
ch09	31801139	SNP541816	A	C	.	PASS	END=31801139;ChrB=ch09;StartB=36078495;EndB=36078495;Parent=SYN351;VarType=ShV;DupType=.
ch09	31801189	SNP541817	A	C	.	PASS	END=31801189;ChrB=ch09;StartB=36078545;EndB=36078545;Parent=SYN351;VarType=ShV;DupType=.
ch09	31801206	INS541818	A	AC	.	PASS	END=31801206;ChrB=ch09;StartB=36078562;EndB=36078563;Parent=SYN351;VarType=ShV;DupType=.
ch09	31801208	SNP541819	T	A	.	PASS	END=31801208;ChrB=ch09;StartB=36078565;EndB=36078565;Parent=SYN351;VarType=ShV;DupType=.
ch09	31801213	SNP541820	G	C	.	PASS	END=31801213;ChrB=ch09;StartB=36078570;EndB=36078570;Parent=SYN351;VarType=ShV;DupType=.
ch09	31801244	SNP541821	A	C	.	PASS	END=31801244;ChrB=ch09;StartB=36078601;EndB=36078601;Parent=SYN351;VarType=ShV;DupType=.
ch09	31801248	SNP541822	A	G	.	PASS	END=31801248;ChrB=ch09;StartB=36078605;EndB=36078605;Parent=SYN351;VarType=ShV;DupType=.
ch09	31801257	SNP541823	C	T	.	PASS	END=31801257;ChrB=ch09;StartB=36078614;EndB=36078614;Parent=SYN351;VarType=ShV;DupType=.
ch09	31801304	SNP541824	G	A	.	PASS	END=31801304;ChrB=ch09;StartB=36078661;EndB=36078661;Parent=SYN351;VarType=ShV;DupType=.
ch09	31801311	SNP541825	A	C	.	PASS	END=31801311;ChrB=ch09;StartB=36078668;EndB=36078668;Parent=SYN351;VarType=ShV;DupType=.
ch09	31801336	SNP541826	G	T	.	PASS	END=31801336;ChrB=ch09;StartB=36078693;EndB=36078693;Parent=SYN351;VarType=ShV;DupType=.
ch09	31801395	SNP541827	T	A	.	PASS	END=31801395;ChrB=ch09;StartB=36078752;EndB=36078752;Parent=SYN351;VarType=ShV;DupType=.
ch09	31801400	SNP541828	C	T	.	PASS	END=31801400;ChrB=ch09;StartB=36078757;EndB=36078757;Parent=SYN351;VarType=ShV;DupType=.
ch09	31801404	SNP541829	A	T	.	PASS	END=31801404;ChrB=ch09;StartB=36078761;EndB=36078761;Parent=SYN351;VarType=ShV;DupType=.
ch09	31801406	SNP541830	G	C	.	PASS	END=31801406;ChrB=ch09;StartB=36078763;EndB=36078763;Parent=SYN351;VarType=ShV;DupType=.
ch09	31801409	SNP541831	T	C	.	PASS	END=31801409;ChrB=ch09;StartB=36078766;EndB=36078766;Parent=SYN351;VarType=ShV;DupType=.
ch09	31801441	SNP541832	T	G	.	PASS	END=31801441;ChrB=ch09;StartB=36078798;EndB=36078798;Parent=SYN351;VarType=ShV;DupType=.
ch09	31801501	SNP541833	G	A	.	PASS	END=31801501;ChrB=ch09;StartB=36078858;EndB=36078858;Parent=SYN351;VarType=ShV;DupType=.
ch09	31801549	SNP541834	T	C	.	PASS	END=31801549;ChrB=ch09;StartB=36078906;EndB=36078906;Parent=SYN351;VarType=ShV;DupType=.
ch09	31801550	SNP541835	A	C	.	PASS	END=31801550;ChrB=ch09;StartB=36078907;EndB=36078907;Parent=SYN351;VarType=ShV;DupType=.
ch09	31801565	SNP541836	T	C	.	PASS	END=31801565;ChrB=ch09;StartB=36078922;EndB=36078922;Parent=SYN351;VarType=ShV;DupType=.
ch09	31801599	SNP541837	C	A	.	PASS	END=31801599;ChrB=ch09;StartB=36078956;EndB=36078956;Parent=SYN351;VarType=ShV;DupType=.
ch09	31801639	SNP541838	T	A	.	PASS	END=31801639;ChrB=ch09;StartB=36078996;EndB=36078996;Parent=SYN351;VarType=ShV;DupType=.
ch09	31801666	SNP541839	A	G	.	PASS	END=31801666;ChrB=ch09;StartB=36079023;EndB=36079023;Parent=SYN351;VarType=ShV;DupType=.
ch09	31801731	SNP541840	T	C	.	PASS	END=31801731;ChrB=ch09;StartB=36079088;EndB=36079088;Parent=SYN351;VarType=ShV;DupType=.
ch09	31801744	SNP541841	A	T	.	PASS	END=31801744;ChrB=ch09;StartB=36079101;EndB=36079101;Parent=SYN351;VarType=ShV;DupType=.
ch09	31801747	SNP541842	C	T	.	PASS	END=31801747;ChrB=ch09;StartB=36079104;EndB=36079104;Parent=SYN351;VarType=ShV;DupType=.
ch09	31801763	SNP541843	G	T	.	PASS	END=31801763;ChrB=ch09;StartB=36079120;EndB=36079120;Parent=SYN351;VarType=ShV;DupType=.
ch09	31801777	SNP541844	A	G	.	PASS	END=31801777;ChrB=ch09;StartB=36079134;EndB=36079134;Parent=SYN351;VarType=ShV;DupType=.
ch09	31801840	SNP541845	A	C	.	PASS	END=31801840;ChrB=ch09;StartB=36079197;EndB=36079197;Parent=SYN351;VarType=ShV;DupType=.
ch09	31801849	SNP541846	G	A	.	PASS	END=31801849;ChrB=ch09;StartB=36079206;EndB=36079206;Parent=SYN351;VarType=ShV;DupType=.
ch09	31801936	SNP541847	G	T	.	PASS	END=31801936;ChrB=ch09;StartB=36079293;EndB=36079293;Parent=SYN351;VarType=ShV;DupType=.
ch09	31801953	SNP541848	T	A	.	PASS	END=31801953;ChrB=ch09;StartB=36079310;EndB=36079310;Parent=SYN351;VarType=ShV;DupType=.
ch09	31801967	SNP541849	A	C	.	PASS	END=31801967;ChrB=ch09;StartB=36079324;EndB=36079324;Parent=SYN351;VarType=ShV;DupType=.
ch09	31801988	SNP541850	T	C	.	PASS	END=31801988;ChrB=ch09;StartB=36079345;EndB=36079345;Parent=SYN351;VarType=ShV;DupType=.
ch09	31801994	SNP541851	C	G	.	PASS	END=31801994;ChrB=ch09;StartB=36079351;EndB=36079351;Parent=SYN351;VarType=ShV;DupType=.
ch09	31802003	SNP541852	G	T	.	PASS	END=31802003;ChrB=ch09;StartB=36079360;EndB=36079360;Parent=SYN351;VarType=ShV;DupType=.
ch09	31802047	SNP541853	C	G	.	PASS	END=31802047;ChrB=ch09;StartB=36079404;EndB=36079404;Parent=SYN351;VarType=ShV;DupType=.
ch09	31802119	SNP541854	T	G	.	PASS	END=31802119;ChrB=ch09;StartB=36079476;EndB=36079476;Parent=SYN351;VarType=ShV;DupType=.
ch09	31802125	SNP541855	G	A	.	PASS	END=31802125;ChrB=ch09;StartB=36079482;EndB=36079482;Parent=SYN351;VarType=ShV;DupType=.
ch09	31802143	SNP541856	A	G	.	PASS	END=31802143;ChrB=ch09;StartB=36079500;EndB=36079500;Parent=SYN351;VarType=ShV;DupType=.
ch09	31802156	SNP541857	G	C	.	PASS	END=31802156;ChrB=ch09;StartB=36079513;EndB=36079513;Parent=SYN351;VarType=ShV;DupType=.
ch09	31802171	SNP541858	A	G	.	PASS	END=31802171;ChrB=ch09;StartB=36079528;EndB=36079528;Parent=SYN351;VarType=ShV;DupType=.
ch09	31802176	SNP541859	G	T	.	PASS	END=31802176;ChrB=ch09;StartB=36079533;EndB=36079533;Parent=SYN351;VarType=ShV;DupType=.
ch09	31802181	SNP541860	T	G	.	PASS	END=31802181;ChrB=ch09;StartB=36079538;EndB=36079538;Parent=SYN351;VarType=ShV;DupType=.
ch09	31802188	SNP541861	T	G	.	PASS	END=31802188;ChrB=ch09;StartB=36079545;EndB=36079545;Parent=SYN351;VarType=ShV;DupType=.
ch09	31802261	SNP541862	T	A	.	PASS	END=31802261;ChrB=ch09;StartB=36079618;EndB=36079618;Parent=SYN351;VarType=ShV;DupType=.
ch09	31802270	SNP541863	T	C	.	PASS	END=31802270;ChrB=ch09;StartB=36079627;EndB=36079627;Parent=SYN351;VarType=ShV;DupType=.
ch09	31802305	INS541864	A	AGGTTATGAAGG	.	PASS	END=31802305;ChrB=ch09;StartB=36079662;EndB=36079673;Parent=SYN351;VarType=ShV;DupType=.
ch09	31802318	SNP541865	G	T	.	PASS	END=31802318;ChrB=ch09;StartB=36079686;EndB=36079686;Parent=SYN351;VarType=ShV;DupType=.
ch09	31802324	SNP541866	A	C	.	PASS	END=31802324;ChrB=ch09;StartB=36079692;EndB=36079692;Parent=SYN351;VarType=ShV;DupType=.
ch09	31802345	SNP541867	G	T	.	PASS	END=31802345;ChrB=ch09;StartB=36079713;EndB=36079713;Parent=SYN351;VarType=ShV;DupType=.
ch09	31802359	SNP541868	A	T	.	PASS	END=31802359;ChrB=ch09;StartB=36079727;EndB=36079727;Parent=SYN351;VarType=ShV;DupType=.
ch09	31802371	SNP541869	A	G	.	PASS	END=31802371;ChrB=ch09;StartB=36079739;EndB=36079739;Parent=SYN351;VarType=ShV;DupType=.
ch09	31802395	SNP541870	A	T	.	PASS	END=31802395;ChrB=ch09;StartB=36079763;EndB=36079763;Parent=SYN351;VarType=ShV;DupType=.
ch09	31802407	SNP541871	G	A	.	PASS	END=31802407;ChrB=ch09;StartB=36079775;EndB=36079775;Parent=SYN351;VarType=ShV;DupType=.
ch09	31802413	SNP541872	C	A	.	PASS	END=31802413;ChrB=ch09;StartB=36079781;EndB=36079781;Parent=SYN351;VarType=ShV;DupType=.
ch09	31802455	SNP541873	T	A	.	PASS	END=31802455;ChrB=ch09;StartB=36079823;EndB=36079823;Parent=SYN351;VarType=ShV;DupType=.
ch09	31802462	SNP541874	A	G	.	PASS	END=31802462;ChrB=ch09;StartB=36079830;EndB=36079830;Parent=SYN351;VarType=ShV;DupType=.
ch09	31802479	SNP541875	G	A	.	PASS	END=31802479;ChrB=ch09;StartB=36079847;EndB=36079847;Parent=SYN351;VarType=ShV;DupType=.
ch09	31802497	SNP541876	G	A	.	PASS	END=31802497;ChrB=ch09;StartB=36079865;EndB=36079865;Parent=SYN351;VarType=ShV;DupType=.
ch09	31802508	SNP541877	T	A	.	PASS	END=31802508;ChrB=ch09;StartB=36079876;EndB=36079876;Parent=SYN351;VarType=ShV;DupType=.
ch09	31802513	SNP541878	C	G	.	PASS	END=31802513;ChrB=ch09;StartB=36079881;EndB=36079881;Parent=SYN351;VarType=ShV;DupType=.
ch09	31802535	SNP541879	A	G	.	PASS	END=31802535;ChrB=ch09;StartB=36079903;EndB=36079903;Parent=SYN351;VarType=ShV;DupType=.
ch09	31802550	SNP541880	C	A	.	PASS	END=31802550;ChrB=ch09;StartB=36079918;EndB=36079918;Parent=SYN351;VarType=ShV;DupType=.
ch09	31802560	SNP541881	G	T	.	PASS	END=31802560;ChrB=ch09;StartB=36079928;EndB=36079928;Parent=SYN351;VarType=ShV;DupType=.
ch09	31802564	SNP541882	A	G	.	PASS	END=31802564;ChrB=ch09;StartB=36079932;EndB=36079932;Parent=SYN351;VarType=ShV;DupType=.
ch09	31802580	SNP541883	A	G	.	PASS	END=31802580;ChrB=ch09;StartB=36079948;EndB=36079948;Parent=SYN351;VarType=ShV;DupType=.
ch09	31802582	SNP541884	T	G	.	PASS	END=31802582;ChrB=ch09;StartB=36079950;EndB=36079950;Parent=SYN351;VarType=ShV;DupType=.
ch09	31802614	SNP541885	G	T	.	PASS	END=31802614;ChrB=ch09;StartB=36079982;EndB=36079982;Parent=SYN351;VarType=ShV;DupType=.
ch09	31802670	SNP541886	G	T	.	PASS	END=31802670;ChrB=ch09;StartB=36080038;EndB=36080038;Parent=SYN351;VarType=ShV;DupType=.
ch09	31802728	SNP541887	T	C	.	PASS	END=31802728;ChrB=ch09;StartB=36080096;EndB=36080096;Parent=SYN351;VarType=ShV;DupType=.
ch09	31802758	SNP541888	A	G	.	PASS	END=31802758;ChrB=ch09;StartB=36080126;EndB=36080126;Parent=SYN351;VarType=ShV;DupType=.
ch09	31802764	SNP541889	T	G	.	PASS	END=31802764;ChrB=ch09;StartB=36080132;EndB=36080132;Parent=SYN351;VarType=ShV;DupType=.
ch09	31802765	SNP541890	G	A	.	PASS	END=31802765;ChrB=ch09;StartB=36080133;EndB=36080133;Parent=SYN351;VarType=ShV;DupType=.
ch09	31802785	SNP541891	T	C	.	PASS	END=31802785;ChrB=ch09;StartB=36080153;EndB=36080153;Parent=SYN351;VarType=ShV;DupType=.
ch09	31802809	SNP541892	C	T	.	PASS	END=31802809;ChrB=ch09;StartB=36080177;EndB=36080177;Parent=SYN351;VarType=ShV;DupType=.
ch09	31802844	SNP541893	C	T	.	PASS	END=31802844;ChrB=ch09;StartB=36080212;EndB=36080212;Parent=SYN351;VarType=ShV;DupType=.
ch09	31802858	SNP541894	T	C	.	PASS	END=31802858;ChrB=ch09;StartB=36080226;EndB=36080226;Parent=SYN351;VarType=ShV;DupType=.
ch09	31802859	SNP541895	G	A	.	PASS	END=31802859;ChrB=ch09;StartB=36080227;EndB=36080227;Parent=SYN351;VarType=ShV;DupType=.
ch09	31802876	SNP541896	C	A	.	PASS	END=31802876;ChrB=ch09;StartB=36080244;EndB=36080244;Parent=SYN351;VarType=ShV;DupType=.
ch09	31802894	SNP541897	C	T	.	PASS	END=31802894;ChrB=ch09;StartB=36080262;EndB=36080262;Parent=SYN351;VarType=ShV;DupType=.
ch09	31802934	SNP541898	A	C	.	PASS	END=31802934;ChrB=ch09;StartB=36080302;EndB=36080302;Parent=SYN351;VarType=ShV;DupType=.
ch09	31802949	SNP541899	A	C	.	PASS	END=31802949;ChrB=ch09;StartB=36080317;EndB=36080317;Parent=SYN351;VarType=ShV;DupType=.
ch09	31802961	SNP541900	A	C	.	PASS	END=31802961;ChrB=ch09;StartB=36080329;EndB=36080329;Parent=SYN351;VarType=ShV;DupType=.
ch09	31803045	SNP541901	T	C	.	PASS	END=31803045;ChrB=ch09;StartB=36080413;EndB=36080413;Parent=SYN351;VarType=ShV;DupType=.
ch09	31803058	SNP541902	A	G	.	PASS	END=31803058;ChrB=ch09;StartB=36080426;EndB=36080426;Parent=SYN351;VarType=ShV;DupType=.
ch09	31803098	SNP541903	C	T	.	PASS	END=31803098;ChrB=ch09;StartB=36080466;EndB=36080466;Parent=SYN351;VarType=ShV;DupType=.
ch09	31803129	SNP541904	T	A	.	PASS	END=31803129;ChrB=ch09;StartB=36080497;EndB=36080497;Parent=SYN351;VarType=ShV;DupType=.
ch09	31803130	SNP541905	T	G	.	PASS	END=31803130;ChrB=ch09;StartB=36080498;EndB=36080498;Parent=SYN351;VarType=ShV;DupType=.
ch09	31803135	INS541906	A	ATG	.	PASS	END=31803135;ChrB=ch09;StartB=36080503;EndB=36080505;Parent=SYN351;VarType=ShV;DupType=.
ch09	31803145	INS541907	G	GC	.	PASS	END=31803145;ChrB=ch09;StartB=36080515;EndB=36080516;Parent=SYN351;VarType=ShV;DupType=.
ch09	31803181	SNP541908	A	C	.	PASS	END=31803181;ChrB=ch09;StartB=36080552;EndB=36080552;Parent=SYN351;VarType=ShV;DupType=.
ch09	31803186	SNP541909	G	T	.	PASS	END=31803186;ChrB=ch09;StartB=36080557;EndB=36080557;Parent=SYN351;VarType=ShV;DupType=.
ch09	31803229	SNP541910	T	C	.	PASS	END=31803229;ChrB=ch09;StartB=36080600;EndB=36080600;Parent=SYN351;VarType=ShV;DupType=.
ch09	31803252	SNP541911	G	T	.	PASS	END=31803252;ChrB=ch09;StartB=36080623;EndB=36080623;Parent=SYN351;VarType=ShV;DupType=.
ch09	31803263	SNP541912	A	G	.	PASS	END=31803263;ChrB=ch09;StartB=36080634;EndB=36080634;Parent=SYN351;VarType=ShV;DupType=.
ch09	31803278	SNP541913	T	C	.	PASS	END=31803278;ChrB=ch09;StartB=36080649;EndB=36080649;Parent=SYN351;VarType=ShV;DupType=.
ch09	31803282	DEL541914	AT	A	.	PASS	END=31803283;ChrB=ch09;StartB=36080653;EndB=36080653;Parent=SYN351;VarType=ShV;DupType=.
ch09	31803292	SNP541915	C	T	.	PASS	END=31803292;ChrB=ch09;StartB=36080662;EndB=36080662;Parent=SYN351;VarType=ShV;DupType=.
ch09	31803357	SNP541916	C	A	.	PASS	END=31803357;ChrB=ch09;StartB=36080727;EndB=36080727;Parent=SYN351;VarType=ShV;DupType=.
ch09	31803362	SNP541917	A	G	.	PASS	END=31803362;ChrB=ch09;StartB=36080732;EndB=36080732;Parent=SYN351;VarType=ShV;DupType=.
ch09	31803391	SNP541918	C	T	.	PASS	END=31803391;ChrB=ch09;StartB=36080761;EndB=36080761;Parent=SYN351;VarType=ShV;DupType=.
ch09	31803405	SNP541919	C	A	.	PASS	END=31803405;ChrB=ch09;StartB=36080775;EndB=36080775;Parent=SYN351;VarType=ShV;DupType=.
ch09	31803412	SNP541920	T	G	.	PASS	END=31803412;ChrB=ch09;StartB=36080782;EndB=36080782;Parent=SYN351;VarType=ShV;DupType=.
ch09	31803428	SNP541921	G	A	.	PASS	END=31803428;ChrB=ch09;StartB=36080798;EndB=36080798;Parent=SYN351;VarType=ShV;DupType=.
ch09	31803445	SNP541922	C	A	.	PASS	END=31803445;ChrB=ch09;StartB=36080815;EndB=36080815;Parent=SYN351;VarType=ShV;DupType=.
ch09	31803452	SNP541923	A	G	.	PASS	END=31803452;ChrB=ch09;StartB=36080822;EndB=36080822;Parent=SYN351;VarType=ShV;DupType=.
ch09	31803498	SNP541924	T	C	.	PASS	END=31803498;ChrB=ch09;StartB=36080868;EndB=36080868;Parent=SYN351;VarType=ShV;DupType=.
ch09	31803507	SNP541925	A	G	.	PASS	END=31803507;ChrB=ch09;StartB=36080877;EndB=36080877;Parent=SYN351;VarType=ShV;DupType=.
ch09	31803520	SNP541926	T	C	.	PASS	END=31803520;ChrB=ch09;StartB=36080890;EndB=36080890;Parent=SYN351;VarType=ShV;DupType=.
ch09	31803525	SNP541927	A	C	.	PASS	END=31803525;ChrB=ch09;StartB=36080895;EndB=36080895;Parent=SYN351;VarType=ShV;DupType=.
ch09	31803526	SNP541928	T	A	.	PASS	END=31803526;ChrB=ch09;StartB=36080896;EndB=36080896;Parent=SYN351;VarType=ShV;DupType=.
ch09	31803530	SNP541929	C	A	.	PASS	END=31803530;ChrB=ch09;StartB=36080900;EndB=36080900;Parent=SYN351;VarType=ShV;DupType=.
ch09	31803534	SNP541930	G	C	.	PASS	END=31803534;ChrB=ch09;StartB=36080904;EndB=36080904;Parent=SYN351;VarType=ShV;DupType=.
ch09	31803548	SNP541931	G	T	.	PASS	END=31803548;ChrB=ch09;StartB=36080918;EndB=36080918;Parent=SYN351;VarType=ShV;DupType=.
ch09	31803550	SNP541932	G	A	.	PASS	END=31803550;ChrB=ch09;StartB=36080920;EndB=36080920;Parent=SYN351;VarType=ShV;DupType=.
ch09	31803554	SNP541933	C	A	.	PASS	END=31803554;ChrB=ch09;StartB=36080924;EndB=36080924;Parent=SYN351;VarType=ShV;DupType=.
ch09	31803581	SNP541934	A	G	.	PASS	END=31803581;ChrB=ch09;StartB=36080951;EndB=36080951;Parent=SYN351;VarType=ShV;DupType=.
ch09	31803582	SNP541935	T	C	.	PASS	END=31803582;ChrB=ch09;StartB=36080952;EndB=36080952;Parent=SYN351;VarType=ShV;DupType=.
ch09	31803603	SNP541936	A	T	.	PASS	END=31803603;ChrB=ch09;StartB=36080973;EndB=36080973;Parent=SYN351;VarType=ShV;DupType=.
ch09	31803616	INS541937	A	AT	.	PASS	END=31803616;ChrB=ch09;StartB=36080986;EndB=36080987;Parent=SYN351;VarType=ShV;DupType=.
ch09	31803679	HDR1563	N	<HDR>	.	PASS	END=31818401;ChrB=ch09;StartB=36081050;EndB=36104011;Parent=SYN351;VarType=ShV;DupType=.
ch09	31818402	SYNAL1439	N	<SYNAL>	.	PASS	END=31824684;ChrB=ch09;StartB=36104012;EndB=36110294;Parent=SYN351;VarType=.;DupType=.
ch09	31818438	SNP541938	A	T	.	PASS	END=31818438;ChrB=ch09;StartB=36104048;EndB=36104048;Parent=SYN351;VarType=ShV;DupType=.
ch09	31818470	SNP541939	A	C	.	PASS	END=31818470;ChrB=ch09;StartB=36104080;EndB=36104080;Parent=SYN351;VarType=ShV;DupType=.
ch09	31818508	SNP541940	G	C	.	PASS	END=31818508;ChrB=ch09;StartB=36104118;EndB=36104118;Parent=SYN351;VarType=ShV;DupType=.
ch09	31818517	SNP541941	A	T	.	PASS	END=31818517;ChrB=ch09;StartB=36104127;EndB=36104127;Parent=SYN351;VarType=ShV;DupType=.
ch09	31818590	SNP541942	G	A	.	PASS	END=31818590;ChrB=ch09;StartB=36104200;EndB=36104200;Parent=SYN351;VarType=ShV;DupType=.
ch09	31818633	SNP541943	G	A	.	PASS	END=31818633;ChrB=ch09;StartB=36104243;EndB=36104243;Parent=SYN351;VarType=ShV;DupType=.
ch09	31818641	SNP541944	T	C	.	PASS	END=31818641;ChrB=ch09;StartB=36104251;EndB=36104251;Parent=SYN351;VarType=ShV;DupType=.
ch09	31818679	SNP541945	C	G	.	PASS	END=31818679;ChrB=ch09;StartB=36104289;EndB=36104289;Parent=SYN351;VarType=ShV;DupType=.
ch09	31818741	SNP541946	A	G	.	PASS	END=31818741;ChrB=ch09;StartB=36104351;EndB=36104351;Parent=SYN351;VarType=ShV;DupType=.
ch09	31818798	SNP541947	A	T	.	PASS	END=31818798;ChrB=ch09;StartB=36104408;EndB=36104408;Parent=SYN351;VarType=ShV;DupType=.
ch09	31818839	SNP541948	A	G	.	PASS	END=31818839;ChrB=ch09;StartB=36104449;EndB=36104449;Parent=SYN351;VarType=ShV;DupType=.
ch09	31818861	SNP541949	T	A	.	PASS	END=31818861;ChrB=ch09;StartB=36104471;EndB=36104471;Parent=SYN351;VarType=ShV;DupType=.
ch09	31818865	DEL541950	AT	A	.	PASS	END=31818866;ChrB=ch09;StartB=36104475;EndB=36104475;Parent=SYN351;VarType=ShV;DupType=.
ch09	31818902	SNP541951	T	A	.	PASS	END=31818902;ChrB=ch09;StartB=36104511;EndB=36104511;Parent=SYN351;VarType=ShV;DupType=.
ch09	31818915	SNP541952	T	G	.	PASS	END=31818915;ChrB=ch09;StartB=36104524;EndB=36104524;Parent=SYN351;VarType=ShV;DupType=.
ch09	31818917	SNP541953	T	G	.	PASS	END=31818917;ChrB=ch09;StartB=36104526;EndB=36104526;Parent=SYN351;VarType=ShV;DupType=.
ch09	31818980	SNP541954	A	C	.	PASS	END=31818980;ChrB=ch09;StartB=36104589;EndB=36104589;Parent=SYN351;VarType=ShV;DupType=.
ch09	31818986	SNP541955	A	C	.	PASS	END=31818986;ChrB=ch09;StartB=36104595;EndB=36104595;Parent=SYN351;VarType=ShV;DupType=.
ch09	31819021	SNP541956	A	G	.	PASS	END=31819021;ChrB=ch09;StartB=36104630;EndB=36104630;Parent=SYN351;VarType=ShV;DupType=.
ch09	31819027	SNP541957	T	C	.	PASS	END=31819027;ChrB=ch09;StartB=36104636;EndB=36104636;Parent=SYN351;VarType=ShV;DupType=.
ch09	31819107	SNP541958	G	A	.	PASS	END=31819107;ChrB=ch09;StartB=36104716;EndB=36104716;Parent=SYN351;VarType=ShV;DupType=.
ch09	31819111	SNP541959	A	G	.	PASS	END=31819111;ChrB=ch09;StartB=36104720;EndB=36104720;Parent=SYN351;VarType=ShV;DupType=.
ch09	31819157	SNP541960	T	A	.	PASS	END=31819157;ChrB=ch09;StartB=36104766;EndB=36104766;Parent=SYN351;VarType=ShV;DupType=.
ch09	31819165	SNP541961	T	C	.	PASS	END=31819165;ChrB=ch09;StartB=36104774;EndB=36104774;Parent=SYN351;VarType=ShV;DupType=.
ch09	31819195	SNP541962	C	T	.	PASS	END=31819195;ChrB=ch09;StartB=36104804;EndB=36104804;Parent=SYN351;VarType=ShV;DupType=.
ch09	31819201	INS541963	C	CA	.	PASS	END=31819201;ChrB=ch09;StartB=36104810;EndB=36104811;Parent=SYN351;VarType=ShV;DupType=.
ch09	31819227	SNP541964	G	T	.	PASS	END=31819227;ChrB=ch09;StartB=36104837;EndB=36104837;Parent=SYN351;VarType=ShV;DupType=.
ch09	31819236	SNP541965	C	T	.	PASS	END=31819236;ChrB=ch09;StartB=36104846;EndB=36104846;Parent=SYN351;VarType=ShV;DupType=.
ch09	31819260	SNP541966	C	T	.	PASS	END=31819260;ChrB=ch09;StartB=36104870;EndB=36104870;Parent=SYN351;VarType=ShV;DupType=.
ch09	31819298	SNP541967	C	T	.	PASS	END=31819298;ChrB=ch09;StartB=36104908;EndB=36104908;Parent=SYN351;VarType=ShV;DupType=.
ch09	31819299	SNP541968	T	C	.	PASS	END=31819299;ChrB=ch09;StartB=36104909;EndB=36104909;Parent=SYN351;VarType=ShV;DupType=.
ch09	31819306	SNP541969	G	A	.	PASS	END=31819306;ChrB=ch09;StartB=36104916;EndB=36104916;Parent=SYN351;VarType=ShV;DupType=.
ch09	31819344	SNP541970	T	A	.	PASS	END=31819344;ChrB=ch09;StartB=36104954;EndB=36104954;Parent=SYN351;VarType=ShV;DupType=.
ch09	31819370	SNP541971	C	A	.	PASS	END=31819370;ChrB=ch09;StartB=36104980;EndB=36104980;Parent=SYN351;VarType=ShV;DupType=.
ch09	31819384	SNP541972	C	T	.	PASS	END=31819384;ChrB=ch09;StartB=36104994;EndB=36104994;Parent=SYN351;VarType=ShV;DupType=.
ch09	31819430	INS541973	G	GA	.	PASS	END=31819430;ChrB=ch09;StartB=36105040;EndB=36105041;Parent=SYN351;VarType=ShV;DupType=.
ch09	31819438	SNP541974	C	T	.	PASS	END=31819438;ChrB=ch09;StartB=36105049;EndB=36105049;Parent=SYN351;VarType=ShV;DupType=.
ch09	31819473	SNP541975	G	C	.	PASS	END=31819473;ChrB=ch09;StartB=36105084;EndB=36105084;Parent=SYN351;VarType=ShV;DupType=.
ch09	31819488	SNP541976	C	A	.	PASS	END=31819488;ChrB=ch09;StartB=36105099;EndB=36105099;Parent=SYN351;VarType=ShV;DupType=.
ch09	31819492	SNP541977	C	G	.	PASS	END=31819492;ChrB=ch09;StartB=36105103;EndB=36105103;Parent=SYN351;VarType=ShV;DupType=.
ch09	31819504	SNP541978	G	A	.	PASS	END=31819504;ChrB=ch09;StartB=36105115;EndB=36105115;Parent=SYN351;VarType=ShV;DupType=.
ch09	31819514	SNP541979	T	A	.	PASS	END=31819514;ChrB=ch09;StartB=36105125;EndB=36105125;Parent=SYN351;VarType=ShV;DupType=.
ch09	31819542	INS541980	T	TA	.	PASS	END=31819542;ChrB=ch09;StartB=36105153;EndB=36105154;Parent=SYN351;VarType=ShV;DupType=.
ch09	31819550	SNP541981	T	C	.	PASS	END=31819550;ChrB=ch09;StartB=36105162;EndB=36105162;Parent=SYN351;VarType=ShV;DupType=.
ch09	31819663	SNP541982	C	T	.	PASS	END=31819663;ChrB=ch09;StartB=36105275;EndB=36105275;Parent=SYN351;VarType=ShV;DupType=.
ch09	31819673	SNP541983	A	C	.	PASS	END=31819673;ChrB=ch09;StartB=36105285;EndB=36105285;Parent=SYN351;VarType=ShV;DupType=.
ch09	31819686	SNP541984	A	G	.	PASS	END=31819686;ChrB=ch09;StartB=36105298;EndB=36105298;Parent=SYN351;VarType=ShV;DupType=.
ch09	31819745	SNP541985	T	A	.	PASS	END=31819745;ChrB=ch09;StartB=36105357;EndB=36105357;Parent=SYN351;VarType=ShV;DupType=.
ch09	31819759	SNP541986	T	G	.	PASS	END=31819759;ChrB=ch09;StartB=36105371;EndB=36105371;Parent=SYN351;VarType=ShV;DupType=.
ch09	31819766	SNP541987	T	C	.	PASS	END=31819766;ChrB=ch09;StartB=36105378;EndB=36105378;Parent=SYN351;VarType=ShV;DupType=.
ch09	31819799	SNP541988	G	A	.	PASS	END=31819799;ChrB=ch09;StartB=36105411;EndB=36105411;Parent=SYN351;VarType=ShV;DupType=.
ch09	31819817	SNP541989	C	G	.	PASS	END=31819817;ChrB=ch09;StartB=36105429;EndB=36105429;Parent=SYN351;VarType=ShV;DupType=.
ch09	31819820	SNP541990	A	T	.	PASS	END=31819820;ChrB=ch09;StartB=36105432;EndB=36105432;Parent=SYN351;VarType=ShV;DupType=.
ch09	31819863	SNP541991	G	C	.	PASS	END=31819863;ChrB=ch09;StartB=36105475;EndB=36105475;Parent=SYN351;VarType=ShV;DupType=.
ch09	31819884	SNP541992	T	G	.	PASS	END=31819884;ChrB=ch09;StartB=36105496;EndB=36105496;Parent=SYN351;VarType=ShV;DupType=.
ch09	31819911	SNP541993	A	G	.	PASS	END=31819911;ChrB=ch09;StartB=36105523;EndB=36105523;Parent=SYN351;VarType=ShV;DupType=.
ch09	31819975	SNP541994	T	C	.	PASS	END=31819975;ChrB=ch09;StartB=36105587;EndB=36105587;Parent=SYN351;VarType=ShV;DupType=.
ch09	31820003	SNP541995	G	T	.	PASS	END=31820003;ChrB=ch09;StartB=36105615;EndB=36105615;Parent=SYN351;VarType=ShV;DupType=.
ch09	31820011	SNP541996	T	A	.	PASS	END=31820011;ChrB=ch09;StartB=36105623;EndB=36105623;Parent=SYN351;VarType=ShV;DupType=.
ch09	31820020	SNP541997	G	A	.	PASS	END=31820020;ChrB=ch09;StartB=36105632;EndB=36105632;Parent=SYN351;VarType=ShV;DupType=.
ch09	31820022	SNP541998	G	A	.	PASS	END=31820022;ChrB=ch09;StartB=36105634;EndB=36105634;Parent=SYN351;VarType=ShV;DupType=.
ch09	31820054	SNP541999	G	A	.	PASS	END=31820054;ChrB=ch09;StartB=36105666;EndB=36105666;Parent=SYN351;VarType=ShV;DupType=.
ch09	31820084	SNP542000	A	T	.	PASS	END=31820084;ChrB=ch09;StartB=36105696;EndB=36105696;Parent=SYN351;VarType=ShV;DupType=.
ch09	31820111	SNP542001	A	T	.	PASS	END=31820111;ChrB=ch09;StartB=36105723;EndB=36105723;Parent=SYN351;VarType=ShV;DupType=.
ch09	31820112	SNP542002	T	A	.	PASS	END=31820112;ChrB=ch09;StartB=36105724;EndB=36105724;Parent=SYN351;VarType=ShV;DupType=.
ch09	31820119	SNP542003	A	C	.	PASS	END=31820119;ChrB=ch09;StartB=36105731;EndB=36105731;Parent=SYN351;VarType=ShV;DupType=.
ch09	31820150	INS542004	T	TA	.	PASS	END=31820150;ChrB=ch09;StartB=36105762;EndB=36105763;Parent=SYN351;VarType=ShV;DupType=.
ch09	31820165	SNP542005	A	G	.	PASS	END=31820165;ChrB=ch09;StartB=36105778;EndB=36105778;Parent=SYN351;VarType=ShV;DupType=.
ch09	31820200	SNP542006	G	T	.	PASS	END=31820200;ChrB=ch09;StartB=36105813;EndB=36105813;Parent=SYN351;VarType=ShV;DupType=.
ch09	31820213	SNP542007	A	G	.	PASS	END=31820213;ChrB=ch09;StartB=36105826;EndB=36105826;Parent=SYN351;VarType=ShV;DupType=.
ch09	31820256	DEL542008	AAACAG	A	.	PASS	END=31820261;ChrB=ch09;StartB=36105869;EndB=36105869;Parent=SYN351;VarType=ShV;DupType=.
ch09	31820279	SNP542009	T	C	.	PASS	END=31820279;ChrB=ch09;StartB=36105887;EndB=36105887;Parent=SYN351;VarType=ShV;DupType=.
ch09	31820293	SNP542010	T	C	.	PASS	END=31820293;ChrB=ch09;StartB=36105901;EndB=36105901;Parent=SYN351;VarType=ShV;DupType=.
ch09	31820301	SNP542011	G	A	.	PASS	END=31820301;ChrB=ch09;StartB=36105909;EndB=36105909;Parent=SYN351;VarType=ShV;DupType=.
ch09	31820310	DEL542012	TTTTGG	T	.	PASS	END=31820315;ChrB=ch09;StartB=36105918;EndB=36105918;Parent=SYN351;VarType=ShV;DupType=.
ch09	31820317	SNP542013	G	A	.	PASS	END=31820317;ChrB=ch09;StartB=36105920;EndB=36105920;Parent=SYN351;VarType=ShV;DupType=.
ch09	31820324	SNP542014	A	G	.	PASS	END=31820324;ChrB=ch09;StartB=36105927;EndB=36105927;Parent=SYN351;VarType=ShV;DupType=.
ch09	31820339	DEL542015	TA	T	.	PASS	END=31820340;ChrB=ch09;StartB=36105942;EndB=36105942;Parent=SYN351;VarType=ShV;DupType=.
ch09	31820423	SNP542016	G	A	.	PASS	END=31820423;ChrB=ch09;StartB=36106025;EndB=36106025;Parent=SYN351;VarType=ShV;DupType=.
ch09	31820445	SNP542017	T	C	.	PASS	END=31820445;ChrB=ch09;StartB=36106047;EndB=36106047;Parent=SYN351;VarType=ShV;DupType=.
ch09	31820518	SNP542018	T	C	.	PASS	END=31820518;ChrB=ch09;StartB=36106120;EndB=36106120;Parent=SYN351;VarType=ShV;DupType=.
ch09	31820555	SNP542019	T	A	.	PASS	END=31820555;ChrB=ch09;StartB=36106157;EndB=36106157;Parent=SYN351;VarType=ShV;DupType=.
ch09	31820567	SNP542020	G	T	.	PASS	END=31820567;ChrB=ch09;StartB=36106169;EndB=36106169;Parent=SYN351;VarType=ShV;DupType=.
ch09	31820605	SNP542021	G	A	.	PASS	END=31820605;ChrB=ch09;StartB=36106207;EndB=36106207;Parent=SYN351;VarType=ShV;DupType=.
ch09	31820639	SNP542022	T	G	.	PASS	END=31820639;ChrB=ch09;StartB=36106241;EndB=36106241;Parent=SYN351;VarType=ShV;DupType=.
ch09	31820645	SNP542023	T	A	.	PASS	END=31820645;ChrB=ch09;StartB=36106247;EndB=36106247;Parent=SYN351;VarType=ShV;DupType=.
ch09	31820661	SNP542024	G	A	.	PASS	END=31820661;ChrB=ch09;StartB=36106263;EndB=36106263;Parent=SYN351;VarType=ShV;DupType=.
ch09	31820685	SNP542025	C	T	.	PASS	END=31820685;ChrB=ch09;StartB=36106287;EndB=36106287;Parent=SYN351;VarType=ShV;DupType=.
ch09	31820699	SNP542026	A	T	.	PASS	END=31820699;ChrB=ch09;StartB=36106301;EndB=36106301;Parent=SYN351;VarType=ShV;DupType=.
ch09	31820709	SNP542027	G	A	.	PASS	END=31820709;ChrB=ch09;StartB=36106311;EndB=36106311;Parent=SYN351;VarType=ShV;DupType=.
ch09	31820714	DEL542028	CCATGTTGGA	C	.	PASS	END=31820723;ChrB=ch09;StartB=36106316;EndB=36106316;Parent=SYN351;VarType=ShV;DupType=.
ch09	31820732	SNP542029	C	T	.	PASS	END=31820732;ChrB=ch09;StartB=36106325;EndB=36106325;Parent=SYN351;VarType=ShV;DupType=.
ch09	31820745	SNP542030	C	T	.	PASS	END=31820745;ChrB=ch09;StartB=36106338;EndB=36106338;Parent=SYN351;VarType=ShV;DupType=.
ch09	31820783	INS542031	T	TG	.	PASS	END=31820783;ChrB=ch09;StartB=36106376;EndB=36106377;Parent=SYN351;VarType=ShV;DupType=.
ch09	31820866	DEL542032	ATT	A	.	PASS	END=31820868;ChrB=ch09;StartB=36106460;EndB=36106460;Parent=SYN351;VarType=ShV;DupType=.
ch09	31820874	SNP542033	A	C	.	PASS	END=31820874;ChrB=ch09;StartB=36106466;EndB=36106466;Parent=SYN351;VarType=ShV;DupType=.
ch09	31820894	SNP542034	C	T	.	PASS	END=31820894;ChrB=ch09;StartB=36106486;EndB=36106486;Parent=SYN351;VarType=ShV;DupType=.
ch09	31820930	SNP542035	G	T	.	PASS	END=31820930;ChrB=ch09;StartB=36106522;EndB=36106522;Parent=SYN351;VarType=ShV;DupType=.
ch09	31820935	SNP542036	C	T	.	PASS	END=31820935;ChrB=ch09;StartB=36106527;EndB=36106527;Parent=SYN351;VarType=ShV;DupType=.
ch09	31820937	SNP542037	A	G	.	PASS	END=31820937;ChrB=ch09;StartB=36106529;EndB=36106529;Parent=SYN351;VarType=ShV;DupType=.
ch09	31820961	SNP542038	A	G	.	PASS	END=31820961;ChrB=ch09;StartB=36106553;EndB=36106553;Parent=SYN351;VarType=ShV;DupType=.
ch09	31821005	SNP542039	G	T	.	PASS	END=31821005;ChrB=ch09;StartB=36106597;EndB=36106597;Parent=SYN351;VarType=ShV;DupType=.
ch09	31821027	SNP542040	T	G	.	PASS	END=31821027;ChrB=ch09;StartB=36106619;EndB=36106619;Parent=SYN351;VarType=ShV;DupType=.
ch09	31821062	SNP542041	A	C	.	PASS	END=31821062;ChrB=ch09;StartB=36106654;EndB=36106654;Parent=SYN351;VarType=ShV;DupType=.
ch09	31821064	SNP542042	A	C	.	PASS	END=31821064;ChrB=ch09;StartB=36106656;EndB=36106656;Parent=SYN351;VarType=ShV;DupType=.
ch09	31821105	SNP542043	G	A	.	PASS	END=31821105;ChrB=ch09;StartB=36106697;EndB=36106697;Parent=SYN351;VarType=ShV;DupType=.
ch09	31821118	SNP542044	T	C	.	PASS	END=31821118;ChrB=ch09;StartB=36106710;EndB=36106710;Parent=SYN351;VarType=ShV;DupType=.
ch09	31821152	SNP542045	T	C	.	PASS	END=31821152;ChrB=ch09;StartB=36106744;EndB=36106744;Parent=SYN351;VarType=ShV;DupType=.
ch09	31821155	SNP542046	T	C	.	PASS	END=31821155;ChrB=ch09;StartB=36106747;EndB=36106747;Parent=SYN351;VarType=ShV;DupType=.
ch09	31821162	SNP542047	G	T	.	PASS	END=31821162;ChrB=ch09;StartB=36106754;EndB=36106754;Parent=SYN351;VarType=ShV;DupType=.
ch09	31821200	SNP542048	G	T	.	PASS	END=31821200;ChrB=ch09;StartB=36106792;EndB=36106792;Parent=SYN351;VarType=ShV;DupType=.
ch09	31821241	SNP542049	C	T	.	PASS	END=31821241;ChrB=ch09;StartB=36106833;EndB=36106833;Parent=SYN351;VarType=ShV;DupType=.
ch09	31821257	SNP542050	T	C	.	PASS	END=31821257;ChrB=ch09;StartB=36106849;EndB=36106849;Parent=SYN351;VarType=ShV;DupType=.
ch09	31821268	SNP542051	A	T	.	PASS	END=31821268;ChrB=ch09;StartB=36106860;EndB=36106860;Parent=SYN351;VarType=ShV;DupType=.
ch09	31821272	SNP542052	A	C	.	PASS	END=31821272;ChrB=ch09;StartB=36106864;EndB=36106864;Parent=SYN351;VarType=ShV;DupType=.
ch09	31821308	SNP542053	G	T	.	PASS	END=31821308;ChrB=ch09;StartB=36106900;EndB=36106900;Parent=SYN351;VarType=ShV;DupType=.
ch09	31821321	SNP542054	G	T	.	PASS	END=31821321;ChrB=ch09;StartB=36106913;EndB=36106913;Parent=SYN351;VarType=ShV;DupType=.
ch09	31821348	SNP542055	T	G	.	PASS	END=31821348;ChrB=ch09;StartB=36106940;EndB=36106940;Parent=SYN351;VarType=ShV;DupType=.
ch09	31821392	SNP542056	C	T	.	PASS	END=31821392;ChrB=ch09;StartB=36106984;EndB=36106984;Parent=SYN351;VarType=ShV;DupType=.
ch09	31821397	DEL542057	CG	C	.	PASS	END=31821398;ChrB=ch09;StartB=36106989;EndB=36106989;Parent=SYN351;VarType=ShV;DupType=.
ch09	31821408	SNP542058	A	G	.	PASS	END=31821408;ChrB=ch09;StartB=36106999;EndB=36106999;Parent=SYN351;VarType=ShV;DupType=.
ch09	31821417	SNP542059	C	T	.	PASS	END=31821417;ChrB=ch09;StartB=36107008;EndB=36107008;Parent=SYN351;VarType=ShV;DupType=.
ch09	31821435	SNP542060	A	G	.	PASS	END=31821435;ChrB=ch09;StartB=36107026;EndB=36107026;Parent=SYN351;VarType=ShV;DupType=.
ch09	31821437	SNP542061	A	C	.	PASS	END=31821437;ChrB=ch09;StartB=36107028;EndB=36107028;Parent=SYN351;VarType=ShV;DupType=.
ch09	31821448	SNP542062	C	G	.	PASS	END=31821448;ChrB=ch09;StartB=36107039;EndB=36107039;Parent=SYN351;VarType=ShV;DupType=.
ch09	31821469	SNP542063	A	T	.	PASS	END=31821469;ChrB=ch09;StartB=36107060;EndB=36107060;Parent=SYN351;VarType=ShV;DupType=.
ch09	31821504	SNP542064	T	C	.	PASS	END=31821504;ChrB=ch09;StartB=36107095;EndB=36107095;Parent=SYN351;VarType=ShV;DupType=.
ch09	31821513	SNP542065	A	G	.	PASS	END=31821513;ChrB=ch09;StartB=36107104;EndB=36107104;Parent=SYN351;VarType=ShV;DupType=.
ch09	31821519	SNP542066	A	G	.	PASS	END=31821519;ChrB=ch09;StartB=36107110;EndB=36107110;Parent=SYN351;VarType=ShV;DupType=.
ch09	31821523	SNP542067	T	C	.	PASS	END=31821523;ChrB=ch09;StartB=36107114;EndB=36107114;Parent=SYN351;VarType=ShV;DupType=.
ch09	31821532	SNP542068	A	G	.	PASS	END=31821532;ChrB=ch09;StartB=36107123;EndB=36107123;Parent=SYN351;VarType=ShV;DupType=.
ch09	31821547	DEL542069	AT	A	.	PASS	END=31821548;ChrB=ch09;StartB=36107138;EndB=36107138;Parent=SYN351;VarType=ShV;DupType=.
ch09	31821572	SNP542070	G	C	.	PASS	END=31821572;ChrB=ch09;StartB=36107162;EndB=36107162;Parent=SYN351;VarType=ShV;DupType=.
ch09	31821616	SNP542071	A	G	.	PASS	END=31821616;ChrB=ch09;StartB=36107206;EndB=36107206;Parent=SYN351;VarType=ShV;DupType=.
ch09	31821619	SNP542072	C	T	.	PASS	END=31821619;ChrB=ch09;StartB=36107209;EndB=36107209;Parent=SYN351;VarType=ShV;DupType=.
ch09	31821633	SNP542073	T	C	.	PASS	END=31821633;ChrB=ch09;StartB=36107223;EndB=36107223;Parent=SYN351;VarType=ShV;DupType=.
ch09	31821654	SNP542074	C	T	.	PASS	END=31821654;ChrB=ch09;StartB=36107244;EndB=36107244;Parent=SYN351;VarType=ShV;DupType=.
ch09	31821687	SNP542075	C	A	.	PASS	END=31821687;ChrB=ch09;StartB=36107277;EndB=36107277;Parent=SYN351;VarType=ShV;DupType=.
ch09	31821743	SNP542076	A	G	.	PASS	END=31821743;ChrB=ch09;StartB=36107333;EndB=36107333;Parent=SYN351;VarType=ShV;DupType=.
ch09	31821768	SNP542077	T	C	.	PASS	END=31821768;ChrB=ch09;StartB=36107358;EndB=36107358;Parent=SYN351;VarType=ShV;DupType=.
ch09	31821793	SNP542078	T	C	.	PASS	END=31821793;ChrB=ch09;StartB=36107383;EndB=36107383;Parent=SYN351;VarType=ShV;DupType=.
ch09	31821816	SNP542079	T	A	.	PASS	END=31821816;ChrB=ch09;StartB=36107406;EndB=36107406;Parent=SYN351;VarType=ShV;DupType=.
ch09	31821850	SNP542080	C	T	.	PASS	END=31821850;ChrB=ch09;StartB=36107440;EndB=36107440;Parent=SYN351;VarType=ShV;DupType=.
ch09	31821878	SNP542081	C	T	.	PASS	END=31821878;ChrB=ch09;StartB=36107468;EndB=36107468;Parent=SYN351;VarType=ShV;DupType=.
ch09	31821884	SNP542082	T	C	.	PASS	END=31821884;ChrB=ch09;StartB=36107474;EndB=36107474;Parent=SYN351;VarType=ShV;DupType=.
ch09	31821896	SNP542083	A	G	.	PASS	END=31821896;ChrB=ch09;StartB=36107486;EndB=36107486;Parent=SYN351;VarType=ShV;DupType=.
ch09	31821902	SNP542084	A	C	.	PASS	END=31821902;ChrB=ch09;StartB=36107492;EndB=36107492;Parent=SYN351;VarType=ShV;DupType=.
ch09	31821915	SNP542085	G	T	.	PASS	END=31821915;ChrB=ch09;StartB=36107505;EndB=36107505;Parent=SYN351;VarType=ShV;DupType=.
ch09	31821932	SNP542086	T	A	.	PASS	END=31821932;ChrB=ch09;StartB=36107522;EndB=36107522;Parent=SYN351;VarType=ShV;DupType=.
ch09	31821962	SNP542087	T	C	.	PASS	END=31821962;ChrB=ch09;StartB=36107552;EndB=36107552;Parent=SYN351;VarType=ShV;DupType=.
ch09	31822012	SNP542088	A	T	.	PASS	END=31822012;ChrB=ch09;StartB=36107602;EndB=36107602;Parent=SYN351;VarType=ShV;DupType=.
ch09	31822036	SNP542089	A	T	.	PASS	END=31822036;ChrB=ch09;StartB=36107626;EndB=36107626;Parent=SYN351;VarType=ShV;DupType=.
ch09	31822092	SNP542090	A	T	.	PASS	END=31822092;ChrB=ch09;StartB=36107682;EndB=36107682;Parent=SYN351;VarType=ShV;DupType=.
ch09	31822094	SNP542091	A	G	.	PASS	END=31822094;ChrB=ch09;StartB=36107684;EndB=36107684;Parent=SYN351;VarType=ShV;DupType=.
ch09	31822126	SNP542092	G	T	.	PASS	END=31822126;ChrB=ch09;StartB=36107716;EndB=36107716;Parent=SYN351;VarType=ShV;DupType=.
ch09	31822144	SNP542093	G	A	.	PASS	END=31822144;ChrB=ch09;StartB=36107734;EndB=36107734;Parent=SYN351;VarType=ShV;DupType=.
ch09	31822167	SNP542094	A	G	.	PASS	END=31822167;ChrB=ch09;StartB=36107757;EndB=36107757;Parent=SYN351;VarType=ShV;DupType=.
ch09	31822175	SNP542095	A	G	.	PASS	END=31822175;ChrB=ch09;StartB=36107765;EndB=36107765;Parent=SYN351;VarType=ShV;DupType=.
ch09	31822176	SNP542096	G	A	.	PASS	END=31822176;ChrB=ch09;StartB=36107766;EndB=36107766;Parent=SYN351;VarType=ShV;DupType=.
ch09	31822194	SNP542097	C	T	.	PASS	END=31822194;ChrB=ch09;StartB=36107784;EndB=36107784;Parent=SYN351;VarType=ShV;DupType=.
ch09	31822198	SNP542098	T	C	.	PASS	END=31822198;ChrB=ch09;StartB=36107788;EndB=36107788;Parent=SYN351;VarType=ShV;DupType=.
ch09	31822200	SNP542099	T	C	.	PASS	END=31822200;ChrB=ch09;StartB=36107790;EndB=36107790;Parent=SYN351;VarType=ShV;DupType=.
ch09	31822201	SNP542100	T	C	.	PASS	END=31822201;ChrB=ch09;StartB=36107791;EndB=36107791;Parent=SYN351;VarType=ShV;DupType=.
ch09	31822221	SNP542101	G	C	.	PASS	END=31822221;ChrB=ch09;StartB=36107811;EndB=36107811;Parent=SYN351;VarType=ShV;DupType=.
ch09	31822226	SNP542102	C	T	.	PASS	END=31822226;ChrB=ch09;StartB=36107816;EndB=36107816;Parent=SYN351;VarType=ShV;DupType=.
ch09	31822267	SNP542103	C	T	.	PASS	END=31822267;ChrB=ch09;StartB=36107857;EndB=36107857;Parent=SYN351;VarType=ShV;DupType=.
ch09	31822324	SNP542104	A	T	.	PASS	END=31822324;ChrB=ch09;StartB=36107914;EndB=36107914;Parent=SYN351;VarType=ShV;DupType=.
ch09	31822379	SNP542105	C	T	.	PASS	END=31822379;ChrB=ch09;StartB=36107969;EndB=36107969;Parent=SYN351;VarType=ShV;DupType=.
ch09	31822408	SNP542106	A	C	.	PASS	END=31822408;ChrB=ch09;StartB=36107998;EndB=36107998;Parent=SYN351;VarType=ShV;DupType=.
ch09	31822411	SNP542107	A	T	.	PASS	END=31822411;ChrB=ch09;StartB=36108001;EndB=36108001;Parent=SYN351;VarType=ShV;DupType=.
ch09	31822431	SNP542108	C	T	.	PASS	END=31822431;ChrB=ch09;StartB=36108021;EndB=36108021;Parent=SYN351;VarType=ShV;DupType=.
ch09	31822517	SNP542109	T	C	.	PASS	END=31822517;ChrB=ch09;StartB=36108107;EndB=36108107;Parent=SYN351;VarType=ShV;DupType=.
ch09	31822519	INS542110	C	CT	.	PASS	END=31822519;ChrB=ch09;StartB=36108109;EndB=36108110;Parent=SYN351;VarType=ShV;DupType=.
ch09	31822548	SNP542111	A	C	.	PASS	END=31822548;ChrB=ch09;StartB=36108139;EndB=36108139;Parent=SYN351;VarType=ShV;DupType=.
ch09	31822552	SNP542112	A	T	.	PASS	END=31822552;ChrB=ch09;StartB=36108143;EndB=36108143;Parent=SYN351;VarType=ShV;DupType=.
ch09	31822561	SNP542113	G	C	.	PASS	END=31822561;ChrB=ch09;StartB=36108152;EndB=36108152;Parent=SYN351;VarType=ShV;DupType=.
ch09	31822562	SNP542114	T	G	.	PASS	END=31822562;ChrB=ch09;StartB=36108153;EndB=36108153;Parent=SYN351;VarType=ShV;DupType=.
ch09	31822645	SNP542115	A	C	.	PASS	END=31822645;ChrB=ch09;StartB=36108236;EndB=36108236;Parent=SYN351;VarType=ShV;DupType=.
ch09	31822701	SNP542116	A	C	.	PASS	END=31822701;ChrB=ch09;StartB=36108292;EndB=36108292;Parent=SYN351;VarType=ShV;DupType=.
ch09	31822795	INS542117	G	GA	.	PASS	END=31822795;ChrB=ch09;StartB=36108386;EndB=36108387;Parent=SYN351;VarType=ShV;DupType=.
ch09	31822804	SNP542118	G	A	.	PASS	END=31822804;ChrB=ch09;StartB=36108396;EndB=36108396;Parent=SYN351;VarType=ShV;DupType=.
ch09	31822818	SNP542119	T	C	.	PASS	END=31822818;ChrB=ch09;StartB=36108410;EndB=36108410;Parent=SYN351;VarType=ShV;DupType=.
ch09	31822832	SNP542120	A	T	.	PASS	END=31822832;ChrB=ch09;StartB=36108424;EndB=36108424;Parent=SYN351;VarType=ShV;DupType=.
ch09	31822857	SNP542121	A	T	.	PASS	END=31822857;ChrB=ch09;StartB=36108449;EndB=36108449;Parent=SYN351;VarType=ShV;DupType=.
ch09	31822858	SNP542122	T	G	.	PASS	END=31822858;ChrB=ch09;StartB=36108450;EndB=36108450;Parent=SYN351;VarType=ShV;DupType=.
ch09	31822887	SNP542123	A	C	.	PASS	END=31822887;ChrB=ch09;StartB=36108479;EndB=36108479;Parent=SYN351;VarType=ShV;DupType=.
ch09	31822901	SNP542124	C	A	.	PASS	END=31822901;ChrB=ch09;StartB=36108493;EndB=36108493;Parent=SYN351;VarType=ShV;DupType=.
ch09	31822916	SNP542125	T	G	.	PASS	END=31822916;ChrB=ch09;StartB=36108508;EndB=36108508;Parent=SYN351;VarType=ShV;DupType=.
ch09	31822952	INS542126	G	GAGATTATTCTTTTCATATATA	.	PASS	END=31822952;ChrB=ch09;StartB=36108544;EndB=36108565;Parent=SYN351;VarType=ShV;DupType=.
ch09	31822979	SNP542127	A	T	.	PASS	END=31822979;ChrB=ch09;StartB=36108592;EndB=36108592;Parent=SYN351;VarType=ShV;DupType=.
ch09	31823007	INS542128	G	GTTT	.	PASS	END=31823007;ChrB=ch09;StartB=36108620;EndB=36108623;Parent=SYN351;VarType=ShV;DupType=.
ch09	31823026	SNP542129	C	T	.	PASS	END=31823026;ChrB=ch09;StartB=36108642;EndB=36108642;Parent=SYN351;VarType=ShV;DupType=.
ch09	31823031	SNP542130	T	C	.	PASS	END=31823031;ChrB=ch09;StartB=36108647;EndB=36108647;Parent=SYN351;VarType=ShV;DupType=.
ch09	31823079	DEL542131	AGTAAT	A	.	PASS	END=31823084;ChrB=ch09;StartB=36108695;EndB=36108695;Parent=SYN351;VarType=ShV;DupType=.
ch09	31823100	SNP542132	G	A	.	PASS	END=31823100;ChrB=ch09;StartB=36108711;EndB=36108711;Parent=SYN351;VarType=ShV;DupType=.
ch09	31823110	SNP542133	C	T	.	PASS	END=31823110;ChrB=ch09;StartB=36108721;EndB=36108721;Parent=SYN351;VarType=ShV;DupType=.
ch09	31823130	SNP542134	T	A	.	PASS	END=31823130;ChrB=ch09;StartB=36108741;EndB=36108741;Parent=SYN351;VarType=ShV;DupType=.
ch09	31823157	SNP542135	C	A	.	PASS	END=31823157;ChrB=ch09;StartB=36108768;EndB=36108768;Parent=SYN351;VarType=ShV;DupType=.
ch09	31823188	SNP542136	A	G	.	PASS	END=31823188;ChrB=ch09;StartB=36108799;EndB=36108799;Parent=SYN351;VarType=ShV;DupType=.
ch09	31823202	SNP542137	T	C	.	PASS	END=31823202;ChrB=ch09;StartB=36108813;EndB=36108813;Parent=SYN351;VarType=ShV;DupType=.
ch09	31823203	SNP542138	T	C	.	PASS	END=31823203;ChrB=ch09;StartB=36108814;EndB=36108814;Parent=SYN351;VarType=ShV;DupType=.
ch09	31823225	SNP542139	T	G	.	PASS	END=31823225;ChrB=ch09;StartB=36108836;EndB=36108836;Parent=SYN351;VarType=ShV;DupType=.
ch09	31823292	SNP542140	T	C	.	PASS	END=31823292;ChrB=ch09;StartB=36108903;EndB=36108903;Parent=SYN351;VarType=ShV;DupType=.
ch09	31823293	SNP542141	T	C	.	PASS	END=31823293;ChrB=ch09;StartB=36108904;EndB=36108904;Parent=SYN351;VarType=ShV;DupType=.
ch09	31823380	SNP542142	C	A	.	PASS	END=31823380;ChrB=ch09;StartB=36108991;EndB=36108991;Parent=SYN351;VarType=ShV;DupType=.
ch09	31823388	SNP542143	C	T	.	PASS	END=31823388;ChrB=ch09;StartB=36108999;EndB=36108999;Parent=SYN351;VarType=ShV;DupType=.
ch09	31823425	SNP542144	G	T	.	PASS	END=31823425;ChrB=ch09;StartB=36109036;EndB=36109036;Parent=SYN351;VarType=ShV;DupType=.
ch09	31823436	SNP542145	T	G	.	PASS	END=31823436;ChrB=ch09;StartB=36109047;EndB=36109047;Parent=SYN351;VarType=ShV;DupType=.
ch09	31823439	SNP542146	T	C	.	PASS	END=31823439;ChrB=ch09;StartB=36109050;EndB=36109050;Parent=SYN351;VarType=ShV;DupType=.
ch09	31823450	SNP542147	C	T	.	PASS	END=31823450;ChrB=ch09;StartB=36109061;EndB=36109061;Parent=SYN351;VarType=ShV;DupType=.
ch09	31823455	SNP542148	C	G	.	PASS	END=31823455;ChrB=ch09;StartB=36109066;EndB=36109066;Parent=SYN351;VarType=ShV;DupType=.
ch09	31823543	SNP542149	G	A	.	PASS	END=31823543;ChrB=ch09;StartB=36109154;EndB=36109154;Parent=SYN351;VarType=ShV;DupType=.
ch09	31823549	SNP542150	C	T	.	PASS	END=31823549;ChrB=ch09;StartB=36109160;EndB=36109160;Parent=SYN351;VarType=ShV;DupType=.
ch09	31823550	SNP542151	G	T	.	PASS	END=31823550;ChrB=ch09;StartB=36109161;EndB=36109161;Parent=SYN351;VarType=ShV;DupType=.
ch09	31823560	SNP542152	C	A	.	PASS	END=31823560;ChrB=ch09;StartB=36109171;EndB=36109171;Parent=SYN351;VarType=ShV;DupType=.
ch09	31823575	SNP542153	A	G	.	PASS	END=31823575;ChrB=ch09;StartB=36109186;EndB=36109186;Parent=SYN351;VarType=ShV;DupType=.
ch09	31823590	SNP542154	T	A	.	PASS	END=31823590;ChrB=ch09;StartB=36109201;EndB=36109201;Parent=SYN351;VarType=ShV;DupType=.
ch09	31823596	SNP542155	G	C	.	PASS	END=31823596;ChrB=ch09;StartB=36109207;EndB=36109207;Parent=SYN351;VarType=ShV;DupType=.
ch09	31823605	SNP542156	T	A	.	PASS	END=31823605;ChrB=ch09;StartB=36109216;EndB=36109216;Parent=SYN351;VarType=ShV;DupType=.
ch09	31823612	SNP542157	C	T	.	PASS	END=31823612;ChrB=ch09;StartB=36109223;EndB=36109223;Parent=SYN351;VarType=ShV;DupType=.
ch09	31823633	SNP542158	C	A	.	PASS	END=31823633;ChrB=ch09;StartB=36109244;EndB=36109244;Parent=SYN351;VarType=ShV;DupType=.
ch09	31823666	SNP542159	G	A	.	PASS	END=31823666;ChrB=ch09;StartB=36109277;EndB=36109277;Parent=SYN351;VarType=ShV;DupType=.
ch09	31823672	SNP542160	G	A	.	PASS	END=31823672;ChrB=ch09;StartB=36109283;EndB=36109283;Parent=SYN351;VarType=ShV;DupType=.
ch09	31823700	SNP542161	A	T	.	PASS	END=31823700;ChrB=ch09;StartB=36109311;EndB=36109311;Parent=SYN351;VarType=ShV;DupType=.
ch09	31823724	SNP542162	T	C	.	PASS	END=31823724;ChrB=ch09;StartB=36109335;EndB=36109335;Parent=SYN351;VarType=ShV;DupType=.
ch09	31823739	SNP542163	T	G	.	PASS	END=31823739;ChrB=ch09;StartB=36109350;EndB=36109350;Parent=SYN351;VarType=ShV;DupType=.
ch09	31823852	SNP542164	T	A	.	PASS	END=31823852;ChrB=ch09;StartB=36109463;EndB=36109463;Parent=SYN351;VarType=ShV;DupType=.
ch09	31823863	SNP542165	C	A	.	PASS	END=31823863;ChrB=ch09;StartB=36109474;EndB=36109474;Parent=SYN351;VarType=ShV;DupType=.
ch09	31823866	SNP542166	C	G	.	PASS	END=31823866;ChrB=ch09;StartB=36109477;EndB=36109477;Parent=SYN351;VarType=ShV;DupType=.
ch09	31823895	SNP542167	G	A	.	PASS	END=31823895;ChrB=ch09;StartB=36109506;EndB=36109506;Parent=SYN351;VarType=ShV;DupType=.
ch09	31823965	SNP542168	A	T	.	PASS	END=31823965;ChrB=ch09;StartB=36109576;EndB=36109576;Parent=SYN351;VarType=ShV;DupType=.
ch09	31823966	SNP542169	T	C	.	PASS	END=31823966;ChrB=ch09;StartB=36109577;EndB=36109577;Parent=SYN351;VarType=ShV;DupType=.
ch09	31823996	SNP542170	T	A	.	PASS	END=31823996;ChrB=ch09;StartB=36109607;EndB=36109607;Parent=SYN351;VarType=ShV;DupType=.
ch09	31824057	SNP542171	G	A	.	PASS	END=31824057;ChrB=ch09;StartB=36109668;EndB=36109668;Parent=SYN351;VarType=ShV;DupType=.
ch09	31824164	SNP542172	G	A	.	PASS	END=31824164;ChrB=ch09;StartB=36109775;EndB=36109775;Parent=SYN351;VarType=ShV;DupType=.
ch09	31824183	SNP542173	A	G	.	PASS	END=31824183;ChrB=ch09;StartB=36109794;EndB=36109794;Parent=SYN351;VarType=ShV;DupType=.
ch09	31824201	SNP542174	A	C	.	PASS	END=31824201;ChrB=ch09;StartB=36109812;EndB=36109812;Parent=SYN351;VarType=ShV;DupType=.
ch09	31824223	SNP542175	G	A	.	PASS	END=31824223;ChrB=ch09;StartB=36109834;EndB=36109834;Parent=SYN351;VarType=ShV;DupType=.
ch09	31824234	DEL542176	CG	C	.	PASS	END=31824235;ChrB=ch09;StartB=36109845;EndB=36109845;Parent=SYN351;VarType=ShV;DupType=.
ch09	31824255	SNP542177	A	G	.	PASS	END=31824255;ChrB=ch09;StartB=36109865;EndB=36109865;Parent=SYN351;VarType=ShV;DupType=.
ch09	31824294	SNP542178	G	A	.	PASS	END=31824294;ChrB=ch09;StartB=36109904;EndB=36109904;Parent=SYN351;VarType=ShV;DupType=.
ch09	31824331	SNP542179	T	G	.	PASS	END=31824331;ChrB=ch09;StartB=36109941;EndB=36109941;Parent=SYN351;VarType=ShV;DupType=.
ch09	31824385	SNP542180	G	C	.	PASS	END=31824385;ChrB=ch09;StartB=36109995;EndB=36109995;Parent=SYN351;VarType=ShV;DupType=.
ch09	31824389	SNP542181	G	C	.	PASS	END=31824389;ChrB=ch09;StartB=36109999;EndB=36109999;Parent=SYN351;VarType=ShV;DupType=.
ch09	31824402	SNP542182	A	G	.	PASS	END=31824402;ChrB=ch09;StartB=36110012;EndB=36110012;Parent=SYN351;VarType=ShV;DupType=.
ch09	31824403	SNP542183	A	C	.	PASS	END=31824403;ChrB=ch09;StartB=36110013;EndB=36110013;Parent=SYN351;VarType=ShV;DupType=.
ch09	31824431	SNP542184	T	A	.	PASS	END=31824431;ChrB=ch09;StartB=36110041;EndB=36110041;Parent=SYN351;VarType=ShV;DupType=.
ch09	31824443	SNP542185	A	G	.	PASS	END=31824443;ChrB=ch09;StartB=36110053;EndB=36110053;Parent=SYN351;VarType=ShV;DupType=.
ch09	31824451	SNP542186	T	C	.	PASS	END=31824451;ChrB=ch09;StartB=36110061;EndB=36110061;Parent=SYN351;VarType=ShV;DupType=.
ch09	31824529	SNP542187	A	G	.	PASS	END=31824529;ChrB=ch09;StartB=36110139;EndB=36110139;Parent=SYN351;VarType=ShV;DupType=.
ch09	31824580	SNP542188	A	G	.	PASS	END=31824580;ChrB=ch09;StartB=36110190;EndB=36110190;Parent=SYN351;VarType=ShV;DupType=.
ch09	31824595	SNP542189	T	C	.	PASS	END=31824595;ChrB=ch09;StartB=36110205;EndB=36110205;Parent=SYN351;VarType=ShV;DupType=.
ch09	31824637	SNP542190	T	C	.	PASS	END=31824637;ChrB=ch09;StartB=36110247;EndB=36110247;Parent=SYN351;VarType=ShV;DupType=.
ch09	31824685	HDR1564	N	<HDR>	.	PASS	END=31826636;ChrB=ch09;StartB=36110295;EndB=36113332;Parent=SYN351;VarType=ShV;DupType=.
ch09	31826637	SYNAL1440	N	<SYNAL>	.	PASS	END=31829480;ChrB=ch09;StartB=36113333;EndB=36116207;Parent=SYN351;VarType=.;DupType=.
ch09	31826668	INS542191	A	AATT	.	PASS	END=31826668;ChrB=ch09;StartB=36113364;EndB=36113367;Parent=SYN351;VarType=ShV;DupType=.
ch09	31826669	SNP542192	T	C	.	PASS	END=31826669;ChrB=ch09;StartB=36113368;EndB=36113368;Parent=SYN351;VarType=ShV;DupType=.
ch09	31826675	SNP542193	T	A	.	PASS	END=31826675;ChrB=ch09;StartB=36113374;EndB=36113374;Parent=SYN351;VarType=ShV;DupType=.
ch09	31826676	SNP542194	C	A	.	PASS	END=31826676;ChrB=ch09;StartB=36113375;EndB=36113375;Parent=SYN351;VarType=ShV;DupType=.
ch09	31826689	SNP542195	T	A	.	PASS	END=31826689;ChrB=ch09;StartB=36113388;EndB=36113388;Parent=SYN351;VarType=ShV;DupType=.
ch09	31826693	INS542196	A	AT	.	PASS	END=31826693;ChrB=ch09;StartB=36113392;EndB=36113393;Parent=SYN351;VarType=ShV;DupType=.
ch09	31826709	SNP542197	T	A	.	PASS	END=31826709;ChrB=ch09;StartB=36113409;EndB=36113409;Parent=SYN351;VarType=ShV;DupType=.
ch09	31826754	INS542198	A	AT	.	PASS	END=31826754;ChrB=ch09;StartB=36113454;EndB=36113455;Parent=SYN351;VarType=ShV;DupType=.
ch09	31826800	SNP542199	T	C	.	PASS	END=31826800;ChrB=ch09;StartB=36113501;EndB=36113501;Parent=SYN351;VarType=ShV;DupType=.
ch09	31826815	SNP542200	A	G	.	PASS	END=31826815;ChrB=ch09;StartB=36113516;EndB=36113516;Parent=SYN351;VarType=ShV;DupType=.
ch09	31826820	SNP542201	T	G	.	PASS	END=31826820;ChrB=ch09;StartB=36113521;EndB=36113521;Parent=SYN351;VarType=ShV;DupType=.
ch09	31826837	SNP542202	A	T	.	PASS	END=31826837;ChrB=ch09;StartB=36113538;EndB=36113538;Parent=SYN351;VarType=ShV;DupType=.
ch09	31826841	SNP542203	T	C	.	PASS	END=31826841;ChrB=ch09;StartB=36113542;EndB=36113542;Parent=SYN351;VarType=ShV;DupType=.
ch09	31826851	SNP542204	G	T	.	PASS	END=31826851;ChrB=ch09;StartB=36113552;EndB=36113552;Parent=SYN351;VarType=ShV;DupType=.
ch09	31826869	SNP542205	G	C	.	PASS	END=31826869;ChrB=ch09;StartB=36113570;EndB=36113570;Parent=SYN351;VarType=ShV;DupType=.
ch09	31826911	DEL542206	AT	A	.	PASS	END=31826912;ChrB=ch09;StartB=36113612;EndB=36113612;Parent=SYN351;VarType=ShV;DupType=.
ch09	31826977	SNP542207	T	A	.	PASS	END=31826977;ChrB=ch09;StartB=36113677;EndB=36113677;Parent=SYN351;VarType=ShV;DupType=.
ch09	31826992	SNP542208	T	A	.	PASS	END=31826992;ChrB=ch09;StartB=36113692;EndB=36113692;Parent=SYN351;VarType=ShV;DupType=.
ch09	31827045	SNP542209	A	T	.	PASS	END=31827045;ChrB=ch09;StartB=36113745;EndB=36113745;Parent=SYN351;VarType=ShV;DupType=.
ch09	31827066	SNP542210	T	G	.	PASS	END=31827066;ChrB=ch09;StartB=36113766;EndB=36113766;Parent=SYN351;VarType=ShV;DupType=.
ch09	31827089	SNP542211	C	T	.	PASS	END=31827089;ChrB=ch09;StartB=36113789;EndB=36113789;Parent=SYN351;VarType=ShV;DupType=.
ch09	31827096	SNP542212	G	T	.	PASS	END=31827096;ChrB=ch09;StartB=36113796;EndB=36113796;Parent=SYN351;VarType=ShV;DupType=.
ch09	31827150	SNP542213	A	G	.	PASS	END=31827150;ChrB=ch09;StartB=36113850;EndB=36113850;Parent=SYN351;VarType=ShV;DupType=.
ch09	31827153	SNP542214	A	C	.	PASS	END=31827153;ChrB=ch09;StartB=36113853;EndB=36113853;Parent=SYN351;VarType=ShV;DupType=.
ch09	31827188	SNP542215	G	A	.	PASS	END=31827188;ChrB=ch09;StartB=36113888;EndB=36113888;Parent=SYN351;VarType=ShV;DupType=.
ch09	31827275	SNP542216	G	A	.	PASS	END=31827275;ChrB=ch09;StartB=36113975;EndB=36113975;Parent=SYN351;VarType=ShV;DupType=.
ch09	31827306	SNP542217	T	C	.	PASS	END=31827306;ChrB=ch09;StartB=36114006;EndB=36114006;Parent=SYN351;VarType=ShV;DupType=.
ch09	31827308	SNP542218	G	A	.	PASS	END=31827308;ChrB=ch09;StartB=36114008;EndB=36114008;Parent=SYN351;VarType=ShV;DupType=.
ch09	31827322	SNP542219	A	T	.	PASS	END=31827322;ChrB=ch09;StartB=36114022;EndB=36114022;Parent=SYN351;VarType=ShV;DupType=.
ch09	31827327	SNP542220	A	G	.	PASS	END=31827327;ChrB=ch09;StartB=36114027;EndB=36114027;Parent=SYN351;VarType=ShV;DupType=.
ch09	31827363	SNP542221	G	A	.	PASS	END=31827363;ChrB=ch09;StartB=36114063;EndB=36114063;Parent=SYN351;VarType=ShV;DupType=.
ch09	31827436	SNP542222	G	A	.	PASS	END=31827436;ChrB=ch09;StartB=36114136;EndB=36114136;Parent=SYN351;VarType=ShV;DupType=.
ch09	31827437	SNP542223	C	G	.	PASS	END=31827437;ChrB=ch09;StartB=36114137;EndB=36114137;Parent=SYN351;VarType=ShV;DupType=.
ch09	31827452	SNP542224	A	G	.	PASS	END=31827452;ChrB=ch09;StartB=36114152;EndB=36114152;Parent=SYN351;VarType=ShV;DupType=.
ch09	31827474	SNP542225	G	A	.	PASS	END=31827474;ChrB=ch09;StartB=36114174;EndB=36114174;Parent=SYN351;VarType=ShV;DupType=.
ch09	31827486	SNP542226	G	T	.	PASS	END=31827486;ChrB=ch09;StartB=36114186;EndB=36114186;Parent=SYN351;VarType=ShV;DupType=.
ch09	31827512	SNP542227	T	C	.	PASS	END=31827512;ChrB=ch09;StartB=36114212;EndB=36114212;Parent=SYN351;VarType=ShV;DupType=.
ch09	31827578	SNP542228	C	T	.	PASS	END=31827578;ChrB=ch09;StartB=36114278;EndB=36114278;Parent=SYN351;VarType=ShV;DupType=.
ch09	31827579	SNP542229	G	T	.	PASS	END=31827579;ChrB=ch09;StartB=36114279;EndB=36114279;Parent=SYN351;VarType=ShV;DupType=.
ch09	31827600	SNP542230	A	G	.	PASS	END=31827600;ChrB=ch09;StartB=36114300;EndB=36114300;Parent=SYN351;VarType=ShV;DupType=.
ch09	31827610	SNP542231	C	T	.	PASS	END=31827610;ChrB=ch09;StartB=36114310;EndB=36114310;Parent=SYN351;VarType=ShV;DupType=.
ch09	31827633	SNP542232	A	G	.	PASS	END=31827633;ChrB=ch09;StartB=36114333;EndB=36114333;Parent=SYN351;VarType=ShV;DupType=.
ch09	31827650	SNP542233	G	C	.	PASS	END=31827650;ChrB=ch09;StartB=36114350;EndB=36114350;Parent=SYN351;VarType=ShV;DupType=.
ch09	31827675	SNP542234	T	C	.	PASS	END=31827675;ChrB=ch09;StartB=36114375;EndB=36114375;Parent=SYN351;VarType=ShV;DupType=.
ch09	31827680	SNP542235	A	T	.	PASS	END=31827680;ChrB=ch09;StartB=36114380;EndB=36114380;Parent=SYN351;VarType=ShV;DupType=.
ch09	31827696	SNP542236	C	A	.	PASS	END=31827696;ChrB=ch09;StartB=36114396;EndB=36114396;Parent=SYN351;VarType=ShV;DupType=.
ch09	31827724	SNP542237	A	G	.	PASS	END=31827724;ChrB=ch09;StartB=36114424;EndB=36114424;Parent=SYN351;VarType=ShV;DupType=.
ch09	31827769	SNP542238	A	G	.	PASS	END=31827769;ChrB=ch09;StartB=36114469;EndB=36114469;Parent=SYN351;VarType=ShV;DupType=.
ch09	31827773	SNP542239	C	T	.	PASS	END=31827773;ChrB=ch09;StartB=36114473;EndB=36114473;Parent=SYN351;VarType=ShV;DupType=.
ch09	31827828	SNP542240	G	A	.	PASS	END=31827828;ChrB=ch09;StartB=36114528;EndB=36114528;Parent=SYN351;VarType=ShV;DupType=.
ch09	31827859	SNP542241	C	T	.	PASS	END=31827859;ChrB=ch09;StartB=36114559;EndB=36114559;Parent=SYN351;VarType=ShV;DupType=.
ch09	31827862	SNP542242	A	G	.	PASS	END=31827862;ChrB=ch09;StartB=36114562;EndB=36114562;Parent=SYN351;VarType=ShV;DupType=.
ch09	31827867	SNP542243	A	G	.	PASS	END=31827867;ChrB=ch09;StartB=36114567;EndB=36114567;Parent=SYN351;VarType=ShV;DupType=.
ch09	31827901	SNP542244	T	C	.	PASS	END=31827901;ChrB=ch09;StartB=36114601;EndB=36114601;Parent=SYN351;VarType=ShV;DupType=.
ch09	31827904	DEL542245	GCGATATGTTTC	G	.	PASS	END=31827915;ChrB=ch09;StartB=36114604;EndB=36114604;Parent=SYN351;VarType=ShV;DupType=.
ch09	31827916	INS542246	A	AAG	.	PASS	END=31827916;ChrB=ch09;StartB=36114605;EndB=36114607;Parent=SYN351;VarType=ShV;DupType=.
ch09	31827944	SNP542247	T	A	.	PASS	END=31827944;ChrB=ch09;StartB=36114635;EndB=36114635;Parent=SYN351;VarType=ShV;DupType=.
ch09	31827954	SNP542248	T	C	.	PASS	END=31827954;ChrB=ch09;StartB=36114645;EndB=36114645;Parent=SYN351;VarType=ShV;DupType=.
ch09	31827979	SNP542249	A	T	.	PASS	END=31827979;ChrB=ch09;StartB=36114670;EndB=36114670;Parent=SYN351;VarType=ShV;DupType=.
ch09	31827987	SNP542250	C	G	.	PASS	END=31827987;ChrB=ch09;StartB=36114678;EndB=36114678;Parent=SYN351;VarType=ShV;DupType=.
ch09	31828001	SNP542251	T	C	.	PASS	END=31828001;ChrB=ch09;StartB=36114692;EndB=36114692;Parent=SYN351;VarType=ShV;DupType=.
ch09	31828002	SNP542252	G	C	.	PASS	END=31828002;ChrB=ch09;StartB=36114693;EndB=36114693;Parent=SYN351;VarType=ShV;DupType=.
ch09	31828018	SNP542253	T	A	.	PASS	END=31828018;ChrB=ch09;StartB=36114709;EndB=36114709;Parent=SYN351;VarType=ShV;DupType=.
ch09	31828067	SNP542254	C	G	.	PASS	END=31828067;ChrB=ch09;StartB=36114758;EndB=36114758;Parent=SYN351;VarType=ShV;DupType=.
ch09	31828072	SNP542255	G	A	.	PASS	END=31828072;ChrB=ch09;StartB=36114763;EndB=36114763;Parent=SYN351;VarType=ShV;DupType=.
ch09	31828124	SNP542256	T	C	.	PASS	END=31828124;ChrB=ch09;StartB=36114815;EndB=36114815;Parent=SYN351;VarType=ShV;DupType=.
ch09	31828131	SNP542257	G	A	.	PASS	END=31828131;ChrB=ch09;StartB=36114822;EndB=36114822;Parent=SYN351;VarType=ShV;DupType=.
ch09	31828185	SNP542258	T	A	.	PASS	END=31828185;ChrB=ch09;StartB=36114876;EndB=36114876;Parent=SYN351;VarType=ShV;DupType=.
ch09	31828215	SNP542259	G	A	.	PASS	END=31828215;ChrB=ch09;StartB=36114906;EndB=36114906;Parent=SYN351;VarType=ShV;DupType=.
ch09	31828219	SNP542260	T	C	.	PASS	END=31828219;ChrB=ch09;StartB=36114910;EndB=36114910;Parent=SYN351;VarType=ShV;DupType=.
ch09	31828332	SNP542261	G	A	.	PASS	END=31828332;ChrB=ch09;StartB=36115023;EndB=36115023;Parent=SYN351;VarType=ShV;DupType=.
ch09	31828351	SNP542262	A	G	.	PASS	END=31828351;ChrB=ch09;StartB=36115042;EndB=36115042;Parent=SYN351;VarType=ShV;DupType=.
ch09	31828374	SNP542263	T	G	.	PASS	END=31828374;ChrB=ch09;StartB=36115065;EndB=36115065;Parent=SYN351;VarType=ShV;DupType=.
ch09	31828378	SNP542264	C	T	.	PASS	END=31828378;ChrB=ch09;StartB=36115069;EndB=36115069;Parent=SYN351;VarType=ShV;DupType=.
ch09	31828411	SNP542265	C	T	.	PASS	END=31828411;ChrB=ch09;StartB=36115102;EndB=36115102;Parent=SYN351;VarType=ShV;DupType=.
ch09	31828413	SNP542266	C	G	.	PASS	END=31828413;ChrB=ch09;StartB=36115104;EndB=36115104;Parent=SYN351;VarType=ShV;DupType=.
ch09	31828439	SNP542267	G	C	.	PASS	END=31828439;ChrB=ch09;StartB=36115130;EndB=36115130;Parent=SYN351;VarType=ShV;DupType=.
ch09	31828445	SNP542268	C	A	.	PASS	END=31828445;ChrB=ch09;StartB=36115136;EndB=36115136;Parent=SYN351;VarType=ShV;DupType=.
ch09	31828469	SNP542269	G	A	.	PASS	END=31828469;ChrB=ch09;StartB=36115160;EndB=36115160;Parent=SYN351;VarType=ShV;DupType=.
ch09	31828471	SNP542270	A	G	.	PASS	END=31828471;ChrB=ch09;StartB=36115162;EndB=36115162;Parent=SYN351;VarType=ShV;DupType=.
ch09	31828482	SNP542271	G	A	.	PASS	END=31828482;ChrB=ch09;StartB=36115173;EndB=36115173;Parent=SYN351;VarType=ShV;DupType=.
ch09	31828499	SNP542272	A	T	.	PASS	END=31828499;ChrB=ch09;StartB=36115190;EndB=36115190;Parent=SYN351;VarType=ShV;DupType=.
ch09	31828500	SNP542273	A	C	.	PASS	END=31828500;ChrB=ch09;StartB=36115191;EndB=36115191;Parent=SYN351;VarType=ShV;DupType=.
ch09	31828536	SNP542274	T	C	.	PASS	END=31828536;ChrB=ch09;StartB=36115227;EndB=36115227;Parent=SYN351;VarType=ShV;DupType=.
ch09	31828551	SNP542275	C	T	.	PASS	END=31828551;ChrB=ch09;StartB=36115242;EndB=36115242;Parent=SYN351;VarType=ShV;DupType=.
ch09	31828563	SNP542276	T	G	.	PASS	END=31828563;ChrB=ch09;StartB=36115254;EndB=36115254;Parent=SYN351;VarType=ShV;DupType=.
ch09	31828568	SNP542277	T	A	.	PASS	END=31828568;ChrB=ch09;StartB=36115259;EndB=36115259;Parent=SYN351;VarType=ShV;DupType=.
ch09	31828575	SNP542278	T	G	.	PASS	END=31828575;ChrB=ch09;StartB=36115266;EndB=36115266;Parent=SYN351;VarType=ShV;DupType=.
ch09	31828581	DEL542279	CAAG	C	.	PASS	END=31828584;ChrB=ch09;StartB=36115272;EndB=36115272;Parent=SYN351;VarType=ShV;DupType=.
ch09	31828620	SNP542280	G	A	.	PASS	END=31828620;ChrB=ch09;StartB=36115308;EndB=36115308;Parent=SYN351;VarType=ShV;DupType=.
ch09	31828634	SNP542281	T	C	.	PASS	END=31828634;ChrB=ch09;StartB=36115322;EndB=36115322;Parent=SYN351;VarType=ShV;DupType=.
ch09	31828647	SNP542282	A	G	.	PASS	END=31828647;ChrB=ch09;StartB=36115335;EndB=36115335;Parent=SYN351;VarType=ShV;DupType=.
ch09	31828652	SNP542283	T	C	.	PASS	END=31828652;ChrB=ch09;StartB=36115340;EndB=36115340;Parent=SYN351;VarType=ShV;DupType=.
ch09	31828673	SNP542284	C	T	.	PASS	END=31828673;ChrB=ch09;StartB=36115361;EndB=36115361;Parent=SYN351;VarType=ShV;DupType=.
ch09	31828767	INS542285	T	TA	.	PASS	END=31828767;ChrB=ch09;StartB=36115455;EndB=36115456;Parent=SYN351;VarType=ShV;DupType=.
ch09	31828823	SNP542286	T	A	.	PASS	END=31828823;ChrB=ch09;StartB=36115512;EndB=36115512;Parent=SYN351;VarType=ShV;DupType=.
ch09	31828827	SNP542287	T	G	.	PASS	END=31828827;ChrB=ch09;StartB=36115516;EndB=36115516;Parent=SYN351;VarType=ShV;DupType=.
ch09	31828838	SNP542288	A	C	.	PASS	END=31828838;ChrB=ch09;StartB=36115527;EndB=36115527;Parent=SYN351;VarType=ShV;DupType=.
ch09	31828844	SNP542289	A	T	.	PASS	END=31828844;ChrB=ch09;StartB=36115533;EndB=36115533;Parent=SYN351;VarType=ShV;DupType=.
ch09	31828852	SNP542290	T	C	.	PASS	END=31828852;ChrB=ch09;StartB=36115541;EndB=36115541;Parent=SYN351;VarType=ShV;DupType=.
ch09	31828882	SNP542291	A	G	.	PASS	END=31828882;ChrB=ch09;StartB=36115571;EndB=36115571;Parent=SYN351;VarType=ShV;DupType=.
ch09	31828901	SNP542292	A	C	.	PASS	END=31828901;ChrB=ch09;StartB=36115590;EndB=36115590;Parent=SYN351;VarType=ShV;DupType=.
ch09	31828931	SNP542293	C	T	.	PASS	END=31828931;ChrB=ch09;StartB=36115620;EndB=36115620;Parent=SYN351;VarType=ShV;DupType=.
ch09	31828942	SNP542294	A	T	.	PASS	END=31828942;ChrB=ch09;StartB=36115631;EndB=36115631;Parent=SYN351;VarType=ShV;DupType=.
ch09	31828998	INS542295	C	CACAAAAAATGTCACTAATAACTTAAAATTCGTCATTTAT	.	PASS	END=31828998;ChrB=ch09;StartB=36115687;EndB=36115726;Parent=SYN351;VarType=ShV;DupType=.
ch09	31829003	SNP542296	C	G	.	PASS	END=31829003;ChrB=ch09;StartB=36115731;EndB=36115731;Parent=SYN351;VarType=ShV;DupType=.
ch09	31829042	SNP542297	T	G	.	PASS	END=31829042;ChrB=ch09;StartB=36115770;EndB=36115770;Parent=SYN351;VarType=ShV;DupType=.
ch09	31829059	DEL542298	AC	A	.	PASS	END=31829060;ChrB=ch09;StartB=36115787;EndB=36115787;Parent=SYN351;VarType=ShV;DupType=.
ch09	31829098	SNP542299	C	A	.	PASS	END=31829098;ChrB=ch09;StartB=36115825;EndB=36115825;Parent=SYN351;VarType=ShV;DupType=.
ch09	31829119	SNP542300	C	T	.	PASS	END=31829119;ChrB=ch09;StartB=36115846;EndB=36115846;Parent=SYN351;VarType=ShV;DupType=.
ch09	31829144	SNP542301	A	T	.	PASS	END=31829144;ChrB=ch09;StartB=36115871;EndB=36115871;Parent=SYN351;VarType=ShV;DupType=.
ch09	31829148	SNP542302	G	A	.	PASS	END=31829148;ChrB=ch09;StartB=36115875;EndB=36115875;Parent=SYN351;VarType=ShV;DupType=.
ch09	31829152	SNP542303	C	A	.	PASS	END=31829152;ChrB=ch09;StartB=36115879;EndB=36115879;Parent=SYN351;VarType=ShV;DupType=.
ch09	31829190	SNP542304	G	A	.	PASS	END=31829190;ChrB=ch09;StartB=36115917;EndB=36115917;Parent=SYN351;VarType=ShV;DupType=.
ch09	31829201	SNP542305	A	T	.	PASS	END=31829201;ChrB=ch09;StartB=36115928;EndB=36115928;Parent=SYN351;VarType=ShV;DupType=.
ch09	31829216	SNP542306	A	C	.	PASS	END=31829216;ChrB=ch09;StartB=36115943;EndB=36115943;Parent=SYN351;VarType=ShV;DupType=.
ch09	31829282	SNP542307	G	A	.	PASS	END=31829282;ChrB=ch09;StartB=36116009;EndB=36116009;Parent=SYN351;VarType=ShV;DupType=.
ch09	31829324	SNP542308	G	T	.	PASS	END=31829324;ChrB=ch09;StartB=36116051;EndB=36116051;Parent=SYN351;VarType=ShV;DupType=.
ch09	31829358	SNP542309	A	T	.	PASS	END=31829358;ChrB=ch09;StartB=36116085;EndB=36116085;Parent=SYN351;VarType=ShV;DupType=.
ch09	31829434	SNP542310	G	A	.	PASS	END=31829434;ChrB=ch09;StartB=36116161;EndB=36116161;Parent=SYN351;VarType=ShV;DupType=.
ch09	31829481	HDR1565	N	<HDR>	.	PASS	END=31839729;ChrB=ch09;StartB=36116208;EndB=36126752;Parent=SYN351;VarType=ShV;DupType=.
ch09	31839730	SYNAL1441	N	<SYNAL>	.	PASS	END=31842076;ChrB=ch09;StartB=36126753;EndB=36129109;Parent=SYN351;VarType=.;DupType=.
ch09	31839766	SNP542311	G	C	.	PASS	END=31839766;ChrB=ch09;StartB=36126789;EndB=36126789;Parent=SYN351;VarType=ShV;DupType=.
ch09	31839767	SNP542312	T	C	.	PASS	END=31839767;ChrB=ch09;StartB=36126790;EndB=36126790;Parent=SYN351;VarType=ShV;DupType=.
ch09	31839774	SNP542313	T	C	.	PASS	END=31839774;ChrB=ch09;StartB=36126797;EndB=36126797;Parent=SYN351;VarType=ShV;DupType=.
ch09	31839777	SNP542314	A	T	.	PASS	END=31839777;ChrB=ch09;StartB=36126800;EndB=36126800;Parent=SYN351;VarType=ShV;DupType=.
ch09	31839789	SNP542315	T	G	.	PASS	END=31839789;ChrB=ch09;StartB=36126812;EndB=36126812;Parent=SYN351;VarType=ShV;DupType=.
ch09	31839799	INS542316	T	TC	.	PASS	END=31839799;ChrB=ch09;StartB=36126822;EndB=36126823;Parent=SYN351;VarType=ShV;DupType=.
ch09	31839803	SNP542317	T	A	.	PASS	END=31839803;ChrB=ch09;StartB=36126827;EndB=36126827;Parent=SYN351;VarType=ShV;DupType=.
ch09	31839814	SNP542318	T	G	.	PASS	END=31839814;ChrB=ch09;StartB=36126838;EndB=36126838;Parent=SYN351;VarType=ShV;DupType=.
ch09	31839820	SNP542319	A	C	.	PASS	END=31839820;ChrB=ch09;StartB=36126844;EndB=36126844;Parent=SYN351;VarType=ShV;DupType=.
ch09	31839858	SNP542320	G	C	.	PASS	END=31839858;ChrB=ch09;StartB=36126882;EndB=36126882;Parent=SYN351;VarType=ShV;DupType=.
ch09	31839859	SNP542321	T	G	.	PASS	END=31839859;ChrB=ch09;StartB=36126883;EndB=36126883;Parent=SYN351;VarType=ShV;DupType=.
ch09	31839863	SNP542322	G	A	.	PASS	END=31839863;ChrB=ch09;StartB=36126887;EndB=36126887;Parent=SYN351;VarType=ShV;DupType=.
ch09	31839896	SNP542323	C	A	.	PASS	END=31839896;ChrB=ch09;StartB=36126920;EndB=36126920;Parent=SYN351;VarType=ShV;DupType=.
ch09	31839924	SNP542324	A	T	.	PASS	END=31839924;ChrB=ch09;StartB=36126948;EndB=36126948;Parent=SYN351;VarType=ShV;DupType=.
ch09	31839958	DEL542325	CA	C	.	PASS	END=31839959;ChrB=ch09;StartB=36126982;EndB=36126982;Parent=SYN351;VarType=ShV;DupType=.
ch09	31839970	SNP542326	T	C	.	PASS	END=31839970;ChrB=ch09;StartB=36126993;EndB=36126993;Parent=SYN351;VarType=ShV;DupType=.
ch09	31839989	SNP542327	A	G	.	PASS	END=31839989;ChrB=ch09;StartB=36127012;EndB=36127012;Parent=SYN351;VarType=ShV;DupType=.
ch09	31839999	SNP542328	C	T	.	PASS	END=31839999;ChrB=ch09;StartB=36127022;EndB=36127022;Parent=SYN351;VarType=ShV;DupType=.
ch09	31840014	SNP542329	A	G	.	PASS	END=31840014;ChrB=ch09;StartB=36127037;EndB=36127037;Parent=SYN351;VarType=ShV;DupType=.
ch09	31840039	INS542330	C	CA	.	PASS	END=31840039;ChrB=ch09;StartB=36127062;EndB=36127063;Parent=SYN351;VarType=ShV;DupType=.
ch09	31840083	SNP542331	A	C	.	PASS	END=31840083;ChrB=ch09;StartB=36127107;EndB=36127107;Parent=SYN351;VarType=ShV;DupType=.
ch09	31840090	SNP542332	G	A	.	PASS	END=31840090;ChrB=ch09;StartB=36127114;EndB=36127114;Parent=SYN351;VarType=ShV;DupType=.
ch09	31840094	SNP542333	A	C	.	PASS	END=31840094;ChrB=ch09;StartB=36127118;EndB=36127118;Parent=SYN351;VarType=ShV;DupType=.
ch09	31840104	SNP542334	C	A	.	PASS	END=31840104;ChrB=ch09;StartB=36127128;EndB=36127128;Parent=SYN351;VarType=ShV;DupType=.
ch09	31840112	SNP542335	T	G	.	PASS	END=31840112;ChrB=ch09;StartB=36127136;EndB=36127136;Parent=SYN351;VarType=ShV;DupType=.
ch09	31840144	SNP542336	T	C	.	PASS	END=31840144;ChrB=ch09;StartB=36127168;EndB=36127168;Parent=SYN351;VarType=ShV;DupType=.
ch09	31840151	SNP542337	C	T	.	PASS	END=31840151;ChrB=ch09;StartB=36127175;EndB=36127175;Parent=SYN351;VarType=ShV;DupType=.
ch09	31840152	SNP542338	C	T	.	PASS	END=31840152;ChrB=ch09;StartB=36127176;EndB=36127176;Parent=SYN351;VarType=ShV;DupType=.
ch09	31840153	SNP542339	T	C	.	PASS	END=31840153;ChrB=ch09;StartB=36127177;EndB=36127177;Parent=SYN351;VarType=ShV;DupType=.
ch09	31840165	SNP542340	T	A	.	PASS	END=31840165;ChrB=ch09;StartB=36127189;EndB=36127189;Parent=SYN351;VarType=ShV;DupType=.
ch09	31840226	SNP542341	G	A	.	PASS	END=31840226;ChrB=ch09;StartB=36127250;EndB=36127250;Parent=SYN351;VarType=ShV;DupType=.
ch09	31840228	SNP542342	C	T	.	PASS	END=31840228;ChrB=ch09;StartB=36127252;EndB=36127252;Parent=SYN351;VarType=ShV;DupType=.
ch09	31840246	SNP542343	G	A	.	PASS	END=31840246;ChrB=ch09;StartB=36127270;EndB=36127270;Parent=SYN351;VarType=ShV;DupType=.
ch09	31840372	SNP542344	T	A	.	PASS	END=31840372;ChrB=ch09;StartB=36127396;EndB=36127396;Parent=SYN351;VarType=ShV;DupType=.
ch09	31840416	SNP542345	A	G	.	PASS	END=31840416;ChrB=ch09;StartB=36127440;EndB=36127440;Parent=SYN351;VarType=ShV;DupType=.
ch09	31840446	SNP542346	C	A	.	PASS	END=31840446;ChrB=ch09;StartB=36127470;EndB=36127470;Parent=SYN351;VarType=ShV;DupType=.
ch09	31840471	SNP542347	T	A	.	PASS	END=31840471;ChrB=ch09;StartB=36127495;EndB=36127495;Parent=SYN351;VarType=ShV;DupType=.
ch09	31840490	SNP542348	A	G	.	PASS	END=31840490;ChrB=ch09;StartB=36127514;EndB=36127514;Parent=SYN351;VarType=ShV;DupType=.
ch09	31840511	SNP542349	T	C	.	PASS	END=31840511;ChrB=ch09;StartB=36127535;EndB=36127535;Parent=SYN351;VarType=ShV;DupType=.
ch09	31840513	SNP542350	A	C	.	PASS	END=31840513;ChrB=ch09;StartB=36127537;EndB=36127537;Parent=SYN351;VarType=ShV;DupType=.
ch09	31840558	SNP542351	C	T	.	PASS	END=31840558;ChrB=ch09;StartB=36127582;EndB=36127582;Parent=SYN351;VarType=ShV;DupType=.
ch09	31840572	SNP542352	G	A	.	PASS	END=31840572;ChrB=ch09;StartB=36127596;EndB=36127596;Parent=SYN351;VarType=ShV;DupType=.
ch09	31840581	SNP542353	A	T	.	PASS	END=31840581;ChrB=ch09;StartB=36127605;EndB=36127605;Parent=SYN351;VarType=ShV;DupType=.
ch09	31840604	SNP542354	G	C	.	PASS	END=31840604;ChrB=ch09;StartB=36127628;EndB=36127628;Parent=SYN351;VarType=ShV;DupType=.
ch09	31840614	SNP542355	A	T	.	PASS	END=31840614;ChrB=ch09;StartB=36127638;EndB=36127638;Parent=SYN351;VarType=ShV;DupType=.
ch09	31840627	SNP542356	T	G	.	PASS	END=31840627;ChrB=ch09;StartB=36127651;EndB=36127651;Parent=SYN351;VarType=ShV;DupType=.
ch09	31840671	SNP542357	T	C	.	PASS	END=31840671;ChrB=ch09;StartB=36127695;EndB=36127695;Parent=SYN351;VarType=ShV;DupType=.
ch09	31840688	SNP542358	A	G	.	PASS	END=31840688;ChrB=ch09;StartB=36127712;EndB=36127712;Parent=SYN351;VarType=ShV;DupType=.
ch09	31840729	DEL542359	TA	T	.	PASS	END=31840730;ChrB=ch09;StartB=36127753;EndB=36127753;Parent=SYN351;VarType=ShV;DupType=.
ch09	31840742	SNP542360	T	G	.	PASS	END=31840742;ChrB=ch09;StartB=36127765;EndB=36127765;Parent=SYN351;VarType=ShV;DupType=.
ch09	31840744	SNP542361	A	C	.	PASS	END=31840744;ChrB=ch09;StartB=36127767;EndB=36127767;Parent=SYN351;VarType=ShV;DupType=.
ch09	31840747	INS542362	A	AG	.	PASS	END=31840747;ChrB=ch09;StartB=36127770;EndB=36127771;Parent=SYN351;VarType=ShV;DupType=.
ch09	31840766	SNP542363	G	T	.	PASS	END=31840766;ChrB=ch09;StartB=36127790;EndB=36127790;Parent=SYN351;VarType=ShV;DupType=.
ch09	31840767	INS542364	T	TA	.	PASS	END=31840767;ChrB=ch09;StartB=36127791;EndB=36127792;Parent=SYN351;VarType=ShV;DupType=.
ch09	31840769	SNP542365	A	C	.	PASS	END=31840769;ChrB=ch09;StartB=36127794;EndB=36127794;Parent=SYN351;VarType=ShV;DupType=.
ch09	31840801	SNP542366	A	G	.	PASS	END=31840801;ChrB=ch09;StartB=36127826;EndB=36127826;Parent=SYN351;VarType=ShV;DupType=.
ch09	31840816	SNP542367	C	T	.	PASS	END=31840816;ChrB=ch09;StartB=36127841;EndB=36127841;Parent=SYN351;VarType=ShV;DupType=.
ch09	31840844	SNP542368	T	C	.	PASS	END=31840844;ChrB=ch09;StartB=36127869;EndB=36127869;Parent=SYN351;VarType=ShV;DupType=.
ch09	31840849	SNP542369	G	A	.	PASS	END=31840849;ChrB=ch09;StartB=36127874;EndB=36127874;Parent=SYN351;VarType=ShV;DupType=.
ch09	31840860	SNP542370	T	A	.	PASS	END=31840860;ChrB=ch09;StartB=36127885;EndB=36127885;Parent=SYN351;VarType=ShV;DupType=.
ch09	31840884	SNP542371	T	A	.	PASS	END=31840884;ChrB=ch09;StartB=36127909;EndB=36127909;Parent=SYN351;VarType=ShV;DupType=.
ch09	31840939	SNP542372	T	A	.	PASS	END=31840939;ChrB=ch09;StartB=36127964;EndB=36127964;Parent=SYN351;VarType=ShV;DupType=.
ch09	31840942	SNP542373	C	T	.	PASS	END=31840942;ChrB=ch09;StartB=36127967;EndB=36127967;Parent=SYN351;VarType=ShV;DupType=.
ch09	31840954	SNP542374	C	T	.	PASS	END=31840954;ChrB=ch09;StartB=36127979;EndB=36127979;Parent=SYN351;VarType=ShV;DupType=.
ch09	31840969	SNP542375	T	G	.	PASS	END=31840969;ChrB=ch09;StartB=36127994;EndB=36127994;Parent=SYN351;VarType=ShV;DupType=.
ch09	31840979	SNP542376	C	A	.	PASS	END=31840979;ChrB=ch09;StartB=36128004;EndB=36128004;Parent=SYN351;VarType=ShV;DupType=.
ch09	31841009	SNP542377	A	G	.	PASS	END=31841009;ChrB=ch09;StartB=36128034;EndB=36128034;Parent=SYN351;VarType=ShV;DupType=.
ch09	31841018	SNP542378	T	C	.	PASS	END=31841018;ChrB=ch09;StartB=36128043;EndB=36128043;Parent=SYN351;VarType=ShV;DupType=.
ch09	31841025	SNP542379	C	A	.	PASS	END=31841025;ChrB=ch09;StartB=36128050;EndB=36128050;Parent=SYN351;VarType=ShV;DupType=.
ch09	31841045	SNP542380	A	C	.	PASS	END=31841045;ChrB=ch09;StartB=36128070;EndB=36128070;Parent=SYN351;VarType=ShV;DupType=.
ch09	31841070	SNP542381	A	T	.	PASS	END=31841070;ChrB=ch09;StartB=36128095;EndB=36128095;Parent=SYN351;VarType=ShV;DupType=.
ch09	31841107	SNP542382	C	A	.	PASS	END=31841107;ChrB=ch09;StartB=36128132;EndB=36128132;Parent=SYN351;VarType=ShV;DupType=.
ch09	31841108	SNP542383	C	A	.	PASS	END=31841108;ChrB=ch09;StartB=36128133;EndB=36128133;Parent=SYN351;VarType=ShV;DupType=.
ch09	31841136	SNP542384	A	C	.	PASS	END=31841136;ChrB=ch09;StartB=36128161;EndB=36128161;Parent=SYN351;VarType=ShV;DupType=.
ch09	31841153	SNP542385	T	C	.	PASS	END=31841153;ChrB=ch09;StartB=36128178;EndB=36128178;Parent=SYN351;VarType=ShV;DupType=.
ch09	31841212	SNP542386	C	A	.	PASS	END=31841212;ChrB=ch09;StartB=36128237;EndB=36128237;Parent=SYN351;VarType=ShV;DupType=.
ch09	31841225	SNP542387	A	T	.	PASS	END=31841225;ChrB=ch09;StartB=36128250;EndB=36128250;Parent=SYN351;VarType=ShV;DupType=.
ch09	31841231	INS542388	G	GCAACCATGCA	.	PASS	END=31841231;ChrB=ch09;StartB=36128256;EndB=36128266;Parent=SYN351;VarType=ShV;DupType=.
ch09	31841235	SNP542389	C	A	.	PASS	END=31841235;ChrB=ch09;StartB=36128270;EndB=36128270;Parent=SYN351;VarType=ShV;DupType=.
ch09	31841262	SNP542390	C	T	.	PASS	END=31841262;ChrB=ch09;StartB=36128297;EndB=36128297;Parent=SYN351;VarType=ShV;DupType=.
ch09	31841305	SNP542391	C	A	.	PASS	END=31841305;ChrB=ch09;StartB=36128340;EndB=36128340;Parent=SYN351;VarType=ShV;DupType=.
ch09	31841359	SNP542392	G	A	.	PASS	END=31841359;ChrB=ch09;StartB=36128394;EndB=36128394;Parent=SYN351;VarType=ShV;DupType=.
ch09	31841362	SNP542393	T	G	.	PASS	END=31841362;ChrB=ch09;StartB=36128397;EndB=36128397;Parent=SYN351;VarType=ShV;DupType=.
ch09	31841367	SNP542394	G	A	.	PASS	END=31841367;ChrB=ch09;StartB=36128402;EndB=36128402;Parent=SYN351;VarType=ShV;DupType=.
ch09	31841381	SNP542395	T	C	.	PASS	END=31841381;ChrB=ch09;StartB=36128416;EndB=36128416;Parent=SYN351;VarType=ShV;DupType=.
ch09	31841403	SNP542396	A	T	.	PASS	END=31841403;ChrB=ch09;StartB=36128438;EndB=36128438;Parent=SYN351;VarType=ShV;DupType=.
ch09	31841408	SNP542397	C	A	.	PASS	END=31841408;ChrB=ch09;StartB=36128443;EndB=36128443;Parent=SYN351;VarType=ShV;DupType=.
ch09	31841492	SNP542398	C	T	.	PASS	END=31841492;ChrB=ch09;StartB=36128527;EndB=36128527;Parent=SYN351;VarType=ShV;DupType=.
ch09	31841499	SNP542399	T	A	.	PASS	END=31841499;ChrB=ch09;StartB=36128534;EndB=36128534;Parent=SYN351;VarType=ShV;DupType=.
ch09	31841521	SNP542400	T	G	.	PASS	END=31841521;ChrB=ch09;StartB=36128556;EndB=36128556;Parent=SYN351;VarType=ShV;DupType=.
ch09	31841546	SNP542401	C	A	.	PASS	END=31841546;ChrB=ch09;StartB=36128581;EndB=36128581;Parent=SYN351;VarType=ShV;DupType=.
ch09	31841557	SNP542402	A	C	.	PASS	END=31841557;ChrB=ch09;StartB=36128592;EndB=36128592;Parent=SYN351;VarType=ShV;DupType=.
ch09	31841585	SNP542403	G	A	.	PASS	END=31841585;ChrB=ch09;StartB=36128620;EndB=36128620;Parent=SYN351;VarType=ShV;DupType=.
ch09	31841602	SNP542404	T	G	.	PASS	END=31841602;ChrB=ch09;StartB=36128637;EndB=36128637;Parent=SYN351;VarType=ShV;DupType=.
ch09	31841669	SNP542405	C	T	.	PASS	END=31841669;ChrB=ch09;StartB=36128704;EndB=36128704;Parent=SYN351;VarType=ShV;DupType=.
ch09	31841699	SNP542406	G	C	.	PASS	END=31841699;ChrB=ch09;StartB=36128734;EndB=36128734;Parent=SYN351;VarType=ShV;DupType=.
ch09	31841701	SNP542407	C	T	.	PASS	END=31841701;ChrB=ch09;StartB=36128736;EndB=36128736;Parent=SYN351;VarType=ShV;DupType=.
ch09	31841721	SNP542408	T	G	.	PASS	END=31841721;ChrB=ch09;StartB=36128756;EndB=36128756;Parent=SYN351;VarType=ShV;DupType=.
ch09	31841767	SNP542409	T	C	.	PASS	END=31841767;ChrB=ch09;StartB=36128802;EndB=36128802;Parent=SYN351;VarType=ShV;DupType=.
ch09	31841773	SNP542410	A	C	.	PASS	END=31841773;ChrB=ch09;StartB=36128808;EndB=36128808;Parent=SYN351;VarType=ShV;DupType=.
ch09	31841795	SNP542411	C	A	.	PASS	END=31841795;ChrB=ch09;StartB=36128830;EndB=36128830;Parent=SYN351;VarType=ShV;DupType=.
ch09	31841805	DEL542412	GTA	G	.	PASS	END=31841807;ChrB=ch09;StartB=36128840;EndB=36128840;Parent=SYN351;VarType=ShV;DupType=.
ch09	31841818	SNP542413	A	G	.	PASS	END=31841818;ChrB=ch09;StartB=36128851;EndB=36128851;Parent=SYN351;VarType=ShV;DupType=.
ch09	31841865	SNP542414	C	T	.	PASS	END=31841865;ChrB=ch09;StartB=36128898;EndB=36128898;Parent=SYN351;VarType=ShV;DupType=.
ch09	31841895	SNP542415	A	G	.	PASS	END=31841895;ChrB=ch09;StartB=36128928;EndB=36128928;Parent=SYN351;VarType=ShV;DupType=.
ch09	31841897	SNP542416	C	A	.	PASS	END=31841897;ChrB=ch09;StartB=36128930;EndB=36128930;Parent=SYN351;VarType=ShV;DupType=.
ch09	31841929	SNP542417	A	C	.	PASS	END=31841929;ChrB=ch09;StartB=36128962;EndB=36128962;Parent=SYN351;VarType=ShV;DupType=.
ch09	31841959	SNP542418	A	C	.	PASS	END=31841959;ChrB=ch09;StartB=36128992;EndB=36128992;Parent=SYN351;VarType=ShV;DupType=.
ch09	31841972	SNP542419	C	T	.	PASS	END=31841972;ChrB=ch09;StartB=36129005;EndB=36129005;Parent=SYN351;VarType=ShV;DupType=.
ch09	31841981	SNP542420	G	C	.	PASS	END=31841981;ChrB=ch09;StartB=36129014;EndB=36129014;Parent=SYN351;VarType=ShV;DupType=.
ch09	31841997	SNP542421	C	T	.	PASS	END=31841997;ChrB=ch09;StartB=36129030;EndB=36129030;Parent=SYN351;VarType=ShV;DupType=.
ch09	31842039	SNP542422	C	A	.	PASS	END=31842039;ChrB=ch09;StartB=36129072;EndB=36129072;Parent=SYN351;VarType=ShV;DupType=.
ch09	31842056	SNP542423	G	T	.	PASS	END=31842056;ChrB=ch09;StartB=36129089;EndB=36129089;Parent=SYN351;VarType=ShV;DupType=.
ch09	31842077	HDR1566	N	<HDR>	.	PASS	END=31842273;ChrB=ch09;StartB=36129110;EndB=36129139;Parent=SYN351;VarType=ShV;DupType=.
ch09	31842274	SYNAL1442	N	<SYNAL>	.	PASS	END=31843326;ChrB=ch09;StartB=36129140;EndB=36130114;Parent=SYN351;VarType=.;DupType=.
ch09	31842316	SNP542424	G	T	.	PASS	END=31842316;ChrB=ch09;StartB=36129182;EndB=36129182;Parent=SYN351;VarType=ShV;DupType=.
ch09	31842400	SNP542425	T	G	.	PASS	END=31842400;ChrB=ch09;StartB=36129266;EndB=36129266;Parent=SYN351;VarType=ShV;DupType=.
ch09	31842414	DEL542426	ATT	A	.	PASS	END=31842416;ChrB=ch09;StartB=36129280;EndB=36129280;Parent=SYN351;VarType=ShV;DupType=.
ch09	31842419	SNP542427	T	C	.	PASS	END=31842419;ChrB=ch09;StartB=36129283;EndB=36129283;Parent=SYN351;VarType=ShV;DupType=.
ch09	31842511	DEL542428	TAGCATTGGGGCCTTATATCATGAGAAACCATGGGTGAACCTTGCTAAAGGAAACTCAACACCTCATGTGGAAGC	T	.	PASS	END=31842585;ChrB=ch09;StartB=36129375;EndB=36129375;Parent=SYN351;VarType=ShV;DupType=.
ch09	31842612	SNP542429	T	G	.	PASS	END=31842612;ChrB=ch09;StartB=36129402;EndB=36129402;Parent=SYN351;VarType=ShV;DupType=.
ch09	31842642	SNP542430	C	T	.	PASS	END=31842642;ChrB=ch09;StartB=36129432;EndB=36129432;Parent=SYN351;VarType=ShV;DupType=.
ch09	31842646	SNP542431	C	G	.	PASS	END=31842646;ChrB=ch09;StartB=36129436;EndB=36129436;Parent=SYN351;VarType=ShV;DupType=.
ch09	31842678	SNP542432	T	G	.	PASS	END=31842678;ChrB=ch09;StartB=36129468;EndB=36129468;Parent=SYN351;VarType=ShV;DupType=.
ch09	31842685	SNP542433	G	A	.	PASS	END=31842685;ChrB=ch09;StartB=36129475;EndB=36129475;Parent=SYN351;VarType=ShV;DupType=.
ch09	31842717	SNP542434	T	C	.	PASS	END=31842717;ChrB=ch09;StartB=36129507;EndB=36129507;Parent=SYN351;VarType=ShV;DupType=.
ch09	31842733	SNP542435	C	A	.	PASS	END=31842733;ChrB=ch09;StartB=36129523;EndB=36129523;Parent=SYN351;VarType=ShV;DupType=.
ch09	31842739	SNP542436	A	T	.	PASS	END=31842739;ChrB=ch09;StartB=36129529;EndB=36129529;Parent=SYN351;VarType=ShV;DupType=.
ch09	31842760	SNP542437	T	G	.	PASS	END=31842760;ChrB=ch09;StartB=36129550;EndB=36129550;Parent=SYN351;VarType=ShV;DupType=.
ch09	31842872	SNP542438	G	A	.	PASS	END=31842872;ChrB=ch09;StartB=36129662;EndB=36129662;Parent=SYN351;VarType=ShV;DupType=.
ch09	31842876	SNP542439	C	T	.	PASS	END=31842876;ChrB=ch09;StartB=36129666;EndB=36129666;Parent=SYN351;VarType=ShV;DupType=.
ch09	31842937	SNP542440	G	T	.	PASS	END=31842937;ChrB=ch09;StartB=36129727;EndB=36129727;Parent=SYN351;VarType=ShV;DupType=.
ch09	31842980	SNP542441	T	A	.	PASS	END=31842980;ChrB=ch09;StartB=36129770;EndB=36129770;Parent=SYN351;VarType=ShV;DupType=.
ch09	31843002	SNP542442	T	C	.	PASS	END=31843002;ChrB=ch09;StartB=36129792;EndB=36129792;Parent=SYN351;VarType=ShV;DupType=.
ch09	31843064	DEL542443	GAC	G	.	PASS	END=31843066;ChrB=ch09;StartB=36129854;EndB=36129854;Parent=SYN351;VarType=ShV;DupType=.
ch09	31843068	SNP542444	C	A	.	PASS	END=31843068;ChrB=ch09;StartB=36129856;EndB=36129856;Parent=SYN351;VarType=ShV;DupType=.
ch09	31843069	SNP542445	A	G	.	PASS	END=31843069;ChrB=ch09;StartB=36129857;EndB=36129857;Parent=SYN351;VarType=ShV;DupType=.
ch09	31843077	SNP542446	T	A	.	PASS	END=31843077;ChrB=ch09;StartB=36129865;EndB=36129865;Parent=SYN351;VarType=ShV;DupType=.
ch09	31843120	SNP542447	T	C	.	PASS	END=31843120;ChrB=ch09;StartB=36129908;EndB=36129908;Parent=SYN351;VarType=ShV;DupType=.
ch09	31843127	SNP542448	T	G	.	PASS	END=31843127;ChrB=ch09;StartB=36129915;EndB=36129915;Parent=SYN351;VarType=ShV;DupType=.
ch09	31843162	SNP542449	A	G	.	PASS	END=31843162;ChrB=ch09;StartB=36129950;EndB=36129950;Parent=SYN351;VarType=ShV;DupType=.
ch09	31843164	SNP542450	G	C	.	PASS	END=31843164;ChrB=ch09;StartB=36129952;EndB=36129952;Parent=SYN351;VarType=ShV;DupType=.
ch09	31843227	SNP542451	A	T	.	PASS	END=31843227;ChrB=ch09;StartB=36130015;EndB=36130015;Parent=SYN351;VarType=ShV;DupType=.
ch09	31843256	SNP542452	A	G	.	PASS	END=31843256;ChrB=ch09;StartB=36130044;EndB=36130044;Parent=SYN351;VarType=ShV;DupType=.
ch09	31843302	SNP542453	C	G	.	PASS	END=31843302;ChrB=ch09;StartB=36130090;EndB=36130090;Parent=SYN351;VarType=ShV;DupType=.
ch09	31843327	HDR1567	N	<HDR>	.	PASS	END=31843882;ChrB=ch09;StartB=36130115;EndB=36130699;Parent=SYN351;VarType=ShV;DupType=.
ch09	31843883	SYNAL1443	N	<SYNAL>	.	PASS	END=31847013;ChrB=ch09;StartB=36130700;EndB=36133823;Parent=SYN351;VarType=.;DupType=.
ch09	31843909	SNP542454	C	G	.	PASS	END=31843909;ChrB=ch09;StartB=36130726;EndB=36130726;Parent=SYN351;VarType=ShV;DupType=.
ch09	31843932	SNP542455	C	T	.	PASS	END=31843932;ChrB=ch09;StartB=36130749;EndB=36130749;Parent=SYN351;VarType=ShV;DupType=.
ch09	31843950	SNP542456	A	C	.	PASS	END=31843950;ChrB=ch09;StartB=36130767;EndB=36130767;Parent=SYN351;VarType=ShV;DupType=.
ch09	31843966	SNP542457	C	A	.	PASS	END=31843966;ChrB=ch09;StartB=36130783;EndB=36130783;Parent=SYN351;VarType=ShV;DupType=.
ch09	31844017	SNP542458	T	A	.	PASS	END=31844017;ChrB=ch09;StartB=36130834;EndB=36130834;Parent=SYN351;VarType=ShV;DupType=.
ch09	31844123	SNP542459	A	C	.	PASS	END=31844123;ChrB=ch09;StartB=36130940;EndB=36130940;Parent=SYN351;VarType=ShV;DupType=.
ch09	31844131	SNP542460	T	A	.	PASS	END=31844131;ChrB=ch09;StartB=36130948;EndB=36130948;Parent=SYN351;VarType=ShV;DupType=.
ch09	31844178	SNP542461	T	G	.	PASS	END=31844178;ChrB=ch09;StartB=36130995;EndB=36130995;Parent=SYN351;VarType=ShV;DupType=.
ch09	31844189	SNP542462	C	G	.	PASS	END=31844189;ChrB=ch09;StartB=36131006;EndB=36131006;Parent=SYN351;VarType=ShV;DupType=.
ch09	31844211	SNP542463	C	T	.	PASS	END=31844211;ChrB=ch09;StartB=36131028;EndB=36131028;Parent=SYN351;VarType=ShV;DupType=.
ch09	31844229	SNP542464	A	T	.	PASS	END=31844229;ChrB=ch09;StartB=36131046;EndB=36131046;Parent=SYN351;VarType=ShV;DupType=.
ch09	31844245	SNP542465	T	C	.	PASS	END=31844245;ChrB=ch09;StartB=36131062;EndB=36131062;Parent=SYN351;VarType=ShV;DupType=.
ch09	31844388	SNP542466	G	C	.	PASS	END=31844388;ChrB=ch09;StartB=36131205;EndB=36131205;Parent=SYN351;VarType=ShV;DupType=.
ch09	31844431	SNP542467	A	G	.	PASS	END=31844431;ChrB=ch09;StartB=36131248;EndB=36131248;Parent=SYN351;VarType=ShV;DupType=.
ch09	31844440	SNP542468	G	T	.	PASS	END=31844440;ChrB=ch09;StartB=36131257;EndB=36131257;Parent=SYN351;VarType=ShV;DupType=.
ch09	31844472	SNP542469	T	G	.	PASS	END=31844472;ChrB=ch09;StartB=36131289;EndB=36131289;Parent=SYN351;VarType=ShV;DupType=.
ch09	31844473	SNP542470	G	T	.	PASS	END=31844473;ChrB=ch09;StartB=36131290;EndB=36131290;Parent=SYN351;VarType=ShV;DupType=.
ch09	31844477	SNP542471	A	G	.	PASS	END=31844477;ChrB=ch09;StartB=36131294;EndB=36131294;Parent=SYN351;VarType=ShV;DupType=.
ch09	31844527	SNP542472	C	A	.	PASS	END=31844527;ChrB=ch09;StartB=36131344;EndB=36131344;Parent=SYN351;VarType=ShV;DupType=.
ch09	31844542	SNP542473	A	C	.	PASS	END=31844542;ChrB=ch09;StartB=36131359;EndB=36131359;Parent=SYN351;VarType=ShV;DupType=.
ch09	31844556	SNP542474	T	G	.	PASS	END=31844556;ChrB=ch09;StartB=36131373;EndB=36131373;Parent=SYN351;VarType=ShV;DupType=.
ch09	31844572	SNP542475	G	T	.	PASS	END=31844572;ChrB=ch09;StartB=36131389;EndB=36131389;Parent=SYN351;VarType=ShV;DupType=.
ch09	31844585	SNP542476	T	C	.	PASS	END=31844585;ChrB=ch09;StartB=36131402;EndB=36131402;Parent=SYN351;VarType=ShV;DupType=.
ch09	31844587	SNP542477	T	C	.	PASS	END=31844587;ChrB=ch09;StartB=36131404;EndB=36131404;Parent=SYN351;VarType=ShV;DupType=.
ch09	31844590	SNP542478	C	T	.	PASS	END=31844590;ChrB=ch09;StartB=36131407;EndB=36131407;Parent=SYN351;VarType=ShV;DupType=.
ch09	31844592	SNP542479	G	A	.	PASS	END=31844592;ChrB=ch09;StartB=36131409;EndB=36131409;Parent=SYN351;VarType=ShV;DupType=.
ch09	31844629	SNP542480	A	C	.	PASS	END=31844629;ChrB=ch09;StartB=36131446;EndB=36131446;Parent=SYN351;VarType=ShV;DupType=.
ch09	31844644	DEL542481	AT	A	.	PASS	END=31844645;ChrB=ch09;StartB=36131461;EndB=36131461;Parent=SYN351;VarType=ShV;DupType=.
ch09	31844648	SNP542482	A	T	.	PASS	END=31844648;ChrB=ch09;StartB=36131464;EndB=36131464;Parent=SYN351;VarType=ShV;DupType=.
ch09	31844658	SNP542483	C	A	.	PASS	END=31844658;ChrB=ch09;StartB=36131474;EndB=36131474;Parent=SYN351;VarType=ShV;DupType=.
ch09	31844670	SNP542484	T	G	.	PASS	END=31844670;ChrB=ch09;StartB=36131486;EndB=36131486;Parent=SYN351;VarType=ShV;DupType=.
ch09	31844678	SNP542485	G	C	.	PASS	END=31844678;ChrB=ch09;StartB=36131494;EndB=36131494;Parent=SYN351;VarType=ShV;DupType=.
ch09	31844684	SNP542486	A	G	.	PASS	END=31844684;ChrB=ch09;StartB=36131500;EndB=36131500;Parent=SYN351;VarType=ShV;DupType=.
ch09	31844747	SNP542487	A	G	.	PASS	END=31844747;ChrB=ch09;StartB=36131563;EndB=36131563;Parent=SYN351;VarType=ShV;DupType=.
ch09	31844767	SNP542488	G	T	.	PASS	END=31844767;ChrB=ch09;StartB=36131583;EndB=36131583;Parent=SYN351;VarType=ShV;DupType=.
ch09	31844780	SNP542489	A	G	.	PASS	END=31844780;ChrB=ch09;StartB=36131596;EndB=36131596;Parent=SYN351;VarType=ShV;DupType=.
ch09	31844854	SNP542490	C	G	.	PASS	END=31844854;ChrB=ch09;StartB=36131670;EndB=36131670;Parent=SYN351;VarType=ShV;DupType=.
ch09	31844916	SNP542491	C	T	.	PASS	END=31844916;ChrB=ch09;StartB=36131732;EndB=36131732;Parent=SYN351;VarType=ShV;DupType=.
ch09	31844973	SNP542492	C	T	.	PASS	END=31844973;ChrB=ch09;StartB=36131789;EndB=36131789;Parent=SYN351;VarType=ShV;DupType=.
ch09	31844977	SNP542493	T	C	.	PASS	END=31844977;ChrB=ch09;StartB=36131793;EndB=36131793;Parent=SYN351;VarType=ShV;DupType=.
ch09	31844978	SNP542494	T	C	.	PASS	END=31844978;ChrB=ch09;StartB=36131794;EndB=36131794;Parent=SYN351;VarType=ShV;DupType=.
ch09	31844981	SNP542495	A	C	.	PASS	END=31844981;ChrB=ch09;StartB=36131797;EndB=36131797;Parent=SYN351;VarType=ShV;DupType=.
ch09	31844990	SNP542496	T	C	.	PASS	END=31844990;ChrB=ch09;StartB=36131806;EndB=36131806;Parent=SYN351;VarType=ShV;DupType=.
ch09	31844995	SNP542497	A	T	.	PASS	END=31844995;ChrB=ch09;StartB=36131811;EndB=36131811;Parent=SYN351;VarType=ShV;DupType=.
ch09	31845028	SNP542498	T	C	.	PASS	END=31845028;ChrB=ch09;StartB=36131844;EndB=36131844;Parent=SYN351;VarType=ShV;DupType=.
ch09	31845081	SNP542499	C	G	.	PASS	END=31845081;ChrB=ch09;StartB=36131897;EndB=36131897;Parent=SYN351;VarType=ShV;DupType=.
ch09	31845087	SNP542500	T	G	.	PASS	END=31845087;ChrB=ch09;StartB=36131903;EndB=36131903;Parent=SYN351;VarType=ShV;DupType=.
ch09	31845095	SNP542501	T	A	.	PASS	END=31845095;ChrB=ch09;StartB=36131911;EndB=36131911;Parent=SYN351;VarType=ShV;DupType=.
ch09	31845104	SNP542502	T	G	.	PASS	END=31845104;ChrB=ch09;StartB=36131920;EndB=36131920;Parent=SYN351;VarType=ShV;DupType=.
ch09	31845113	SNP542503	A	T	.	PASS	END=31845113;ChrB=ch09;StartB=36131929;EndB=36131929;Parent=SYN351;VarType=ShV;DupType=.
ch09	31845118	SNP542504	G	C	.	PASS	END=31845118;ChrB=ch09;StartB=36131934;EndB=36131934;Parent=SYN351;VarType=ShV;DupType=.
ch09	31845125	SNP542505	A	C	.	PASS	END=31845125;ChrB=ch09;StartB=36131941;EndB=36131941;Parent=SYN351;VarType=ShV;DupType=.
ch09	31845132	SNP542506	C	T	.	PASS	END=31845132;ChrB=ch09;StartB=36131948;EndB=36131948;Parent=SYN351;VarType=ShV;DupType=.
ch09	31845181	SNP542507	T	C	.	PASS	END=31845181;ChrB=ch09;StartB=36131997;EndB=36131997;Parent=SYN351;VarType=ShV;DupType=.
ch09	31845208	SNP542508	A	T	.	PASS	END=31845208;ChrB=ch09;StartB=36132024;EndB=36132024;Parent=SYN351;VarType=ShV;DupType=.
ch09	31845265	SNP542509	T	A	.	PASS	END=31845265;ChrB=ch09;StartB=36132081;EndB=36132081;Parent=SYN351;VarType=ShV;DupType=.
ch09	31845293	SNP542510	C	G	.	PASS	END=31845293;ChrB=ch09;StartB=36132109;EndB=36132109;Parent=SYN351;VarType=ShV;DupType=.
ch09	31845304	SNP542511	A	C	.	PASS	END=31845304;ChrB=ch09;StartB=36132120;EndB=36132120;Parent=SYN351;VarType=ShV;DupType=.
ch09	31845306	SNP542512	G	C	.	PASS	END=31845306;ChrB=ch09;StartB=36132122;EndB=36132122;Parent=SYN351;VarType=ShV;DupType=.
ch09	31845330	INS542513	A	AC	.	PASS	END=31845330;ChrB=ch09;StartB=36132146;EndB=36132147;Parent=SYN351;VarType=ShV;DupType=.
ch09	31845352	SNP542514	T	A	.	PASS	END=31845352;ChrB=ch09;StartB=36132169;EndB=36132169;Parent=SYN351;VarType=ShV;DupType=.
ch09	31845390	SNP542515	C	A	.	PASS	END=31845390;ChrB=ch09;StartB=36132207;EndB=36132207;Parent=SYN351;VarType=ShV;DupType=.
ch09	31845399	SNP542516	A	C	.	PASS	END=31845399;ChrB=ch09;StartB=36132216;EndB=36132216;Parent=SYN351;VarType=ShV;DupType=.
ch09	31845440	SNP542517	T	C	.	PASS	END=31845440;ChrB=ch09;StartB=36132257;EndB=36132257;Parent=SYN351;VarType=ShV;DupType=.
ch09	31845463	SNP542518	A	G	.	PASS	END=31845463;ChrB=ch09;StartB=36132280;EndB=36132280;Parent=SYN351;VarType=ShV;DupType=.
ch09	31845473	SNP542519	T	C	.	PASS	END=31845473;ChrB=ch09;StartB=36132290;EndB=36132290;Parent=SYN351;VarType=ShV;DupType=.
ch09	31845493	SNP542520	C	T	.	PASS	END=31845493;ChrB=ch09;StartB=36132310;EndB=36132310;Parent=SYN351;VarType=ShV;DupType=.
ch09	31845495	SNP542521	T	A	.	PASS	END=31845495;ChrB=ch09;StartB=36132312;EndB=36132312;Parent=SYN351;VarType=ShV;DupType=.
ch09	31845496	SNP542522	G	T	.	PASS	END=31845496;ChrB=ch09;StartB=36132313;EndB=36132313;Parent=SYN351;VarType=ShV;DupType=.
ch09	31845504	SNP542523	C	A	.	PASS	END=31845504;ChrB=ch09;StartB=36132321;EndB=36132321;Parent=SYN351;VarType=ShV;DupType=.
ch09	31845514	SNP542524	G	C	.	PASS	END=31845514;ChrB=ch09;StartB=36132331;EndB=36132331;Parent=SYN351;VarType=ShV;DupType=.
ch09	31845522	SNP542525	G	T	.	PASS	END=31845522;ChrB=ch09;StartB=36132339;EndB=36132339;Parent=SYN351;VarType=ShV;DupType=.
ch09	31845539	SNP542526	C	A	.	PASS	END=31845539;ChrB=ch09;StartB=36132356;EndB=36132356;Parent=SYN351;VarType=ShV;DupType=.
ch09	31845543	DEL542527	TA	T	.	PASS	END=31845544;ChrB=ch09;StartB=36132360;EndB=36132360;Parent=SYN351;VarType=ShV;DupType=.
ch09	31845586	SNP542528	A	G	.	PASS	END=31845586;ChrB=ch09;StartB=36132402;EndB=36132402;Parent=SYN351;VarType=ShV;DupType=.
ch09	31845613	SNP542529	A	T	.	PASS	END=31845613;ChrB=ch09;StartB=36132429;EndB=36132429;Parent=SYN351;VarType=ShV;DupType=.
ch09	31845616	SNP542530	G	T	.	PASS	END=31845616;ChrB=ch09;StartB=36132432;EndB=36132432;Parent=SYN351;VarType=ShV;DupType=.
ch09	31845660	SNP542531	C	A	.	PASS	END=31845660;ChrB=ch09;StartB=36132476;EndB=36132476;Parent=SYN351;VarType=ShV;DupType=.
ch09	31845666	SNP542532	C	A	.	PASS	END=31845666;ChrB=ch09;StartB=36132482;EndB=36132482;Parent=SYN351;VarType=ShV;DupType=.
ch09	31845668	SNP542533	T	A	.	PASS	END=31845668;ChrB=ch09;StartB=36132484;EndB=36132484;Parent=SYN351;VarType=ShV;DupType=.
ch09	31845679	SNP542534	C	A	.	PASS	END=31845679;ChrB=ch09;StartB=36132495;EndB=36132495;Parent=SYN351;VarType=ShV;DupType=.
ch09	31845705	SNP542535	T	G	.	PASS	END=31845705;ChrB=ch09;StartB=36132521;EndB=36132521;Parent=SYN351;VarType=ShV;DupType=.
ch09	31845712	SNP542536	G	A	.	PASS	END=31845712;ChrB=ch09;StartB=36132528;EndB=36132528;Parent=SYN351;VarType=ShV;DupType=.
ch09	31845751	SNP542537	C	T	.	PASS	END=31845751;ChrB=ch09;StartB=36132567;EndB=36132567;Parent=SYN351;VarType=ShV;DupType=.
ch09	31845755	SNP542538	A	C	.	PASS	END=31845755;ChrB=ch09;StartB=36132571;EndB=36132571;Parent=SYN351;VarType=ShV;DupType=.
ch09	31845811	SNP542539	G	A	.	PASS	END=31845811;ChrB=ch09;StartB=36132627;EndB=36132627;Parent=SYN351;VarType=ShV;DupType=.
ch09	31845826	SNP542540	T	C	.	PASS	END=31845826;ChrB=ch09;StartB=36132642;EndB=36132642;Parent=SYN351;VarType=ShV;DupType=.
ch09	31845853	SNP542541	A	G	.	PASS	END=31845853;ChrB=ch09;StartB=36132669;EndB=36132669;Parent=SYN351;VarType=ShV;DupType=.
ch09	31845872	SNP542542	C	A	.	PASS	END=31845872;ChrB=ch09;StartB=36132688;EndB=36132688;Parent=SYN351;VarType=ShV;DupType=.
ch09	31845902	SNP542543	T	A	.	PASS	END=31845902;ChrB=ch09;StartB=36132718;EndB=36132718;Parent=SYN351;VarType=ShV;DupType=.
ch09	31845920	SNP542544	G	T	.	PASS	END=31845920;ChrB=ch09;StartB=36132736;EndB=36132736;Parent=SYN351;VarType=ShV;DupType=.
ch09	31845942	SNP542545	A	T	.	PASS	END=31845942;ChrB=ch09;StartB=36132758;EndB=36132758;Parent=SYN351;VarType=ShV;DupType=.
ch09	31845945	SNP542546	T	G	.	PASS	END=31845945;ChrB=ch09;StartB=36132761;EndB=36132761;Parent=SYN351;VarType=ShV;DupType=.
ch09	31845946	SNP542547	G	A	.	PASS	END=31845946;ChrB=ch09;StartB=36132762;EndB=36132762;Parent=SYN351;VarType=ShV;DupType=.
ch09	31845951	SNP542548	T	A	.	PASS	END=31845951;ChrB=ch09;StartB=36132767;EndB=36132767;Parent=SYN351;VarType=ShV;DupType=.
ch09	31845963	SNP542549	T	C	.	PASS	END=31845963;ChrB=ch09;StartB=36132779;EndB=36132779;Parent=SYN351;VarType=ShV;DupType=.
ch09	31845975	SNP542550	T	A	.	PASS	END=31845975;ChrB=ch09;StartB=36132791;EndB=36132791;Parent=SYN351;VarType=ShV;DupType=.
ch09	31846015	SNP542551	G	T	.	PASS	END=31846015;ChrB=ch09;StartB=36132831;EndB=36132831;Parent=SYN351;VarType=ShV;DupType=.
ch09	31846028	SNP542552	C	A	.	PASS	END=31846028;ChrB=ch09;StartB=36132844;EndB=36132844;Parent=SYN351;VarType=ShV;DupType=.
ch09	31846035	SNP542553	T	A	.	PASS	END=31846035;ChrB=ch09;StartB=36132851;EndB=36132851;Parent=SYN351;VarType=ShV;DupType=.
ch09	31846040	DEL542554	TAA	T	.	PASS	END=31846042;ChrB=ch09;StartB=36132856;EndB=36132856;Parent=SYN351;VarType=ShV;DupType=.
ch09	31846063	SNP542555	C	G	.	PASS	END=31846063;ChrB=ch09;StartB=36132877;EndB=36132877;Parent=SYN351;VarType=ShV;DupType=.
ch09	31846104	SNP542556	T	G	.	PASS	END=31846104;ChrB=ch09;StartB=36132918;EndB=36132918;Parent=SYN351;VarType=ShV;DupType=.
ch09	31846127	SNP542557	G	A	.	PASS	END=31846127;ChrB=ch09;StartB=36132941;EndB=36132941;Parent=SYN351;VarType=ShV;DupType=.
ch09	31846136	SNP542558	A	G	.	PASS	END=31846136;ChrB=ch09;StartB=36132950;EndB=36132950;Parent=SYN351;VarType=ShV;DupType=.
ch09	31846162	SNP542559	T	C	.	PASS	END=31846162;ChrB=ch09;StartB=36132976;EndB=36132976;Parent=SYN351;VarType=ShV;DupType=.
ch09	31846164	SNP542560	T	A	.	PASS	END=31846164;ChrB=ch09;StartB=36132978;EndB=36132978;Parent=SYN351;VarType=ShV;DupType=.
ch09	31846168	DEL542561	CG	C	.	PASS	END=31846169;ChrB=ch09;StartB=36132982;EndB=36132982;Parent=SYN351;VarType=ShV;DupType=.
ch09	31846207	SNP542562	A	T	.	PASS	END=31846207;ChrB=ch09;StartB=36133020;EndB=36133020;Parent=SYN351;VarType=ShV;DupType=.
ch09	31846269	DEL542563	AGT	A	.	PASS	END=31846271;ChrB=ch09;StartB=36133082;EndB=36133082;Parent=SYN351;VarType=ShV;DupType=.
ch09	31846274	SNP542564	C	A	.	PASS	END=31846274;ChrB=ch09;StartB=36133085;EndB=36133085;Parent=SYN351;VarType=ShV;DupType=.
ch09	31846292	SNP542565	T	C	.	PASS	END=31846292;ChrB=ch09;StartB=36133103;EndB=36133103;Parent=SYN351;VarType=ShV;DupType=.
ch09	31846324	SNP542566	G	A	.	PASS	END=31846324;ChrB=ch09;StartB=36133135;EndB=36133135;Parent=SYN351;VarType=ShV;DupType=.
ch09	31846356	SNP542567	C	T	.	PASS	END=31846356;ChrB=ch09;StartB=36133167;EndB=36133167;Parent=SYN351;VarType=ShV;DupType=.
ch09	31846373	SNP542568	C	T	.	PASS	END=31846373;ChrB=ch09;StartB=36133184;EndB=36133184;Parent=SYN351;VarType=ShV;DupType=.
ch09	31846421	SNP542569	G	C	.	PASS	END=31846421;ChrB=ch09;StartB=36133232;EndB=36133232;Parent=SYN351;VarType=ShV;DupType=.
ch09	31846500	SNP542570	T	G	.	PASS	END=31846500;ChrB=ch09;StartB=36133311;EndB=36133311;Parent=SYN351;VarType=ShV;DupType=.
ch09	31846516	SNP542571	G	A	.	PASS	END=31846516;ChrB=ch09;StartB=36133327;EndB=36133327;Parent=SYN351;VarType=ShV;DupType=.
ch09	31846518	SNP542572	T	G	.	PASS	END=31846518;ChrB=ch09;StartB=36133329;EndB=36133329;Parent=SYN351;VarType=ShV;DupType=.
ch09	31846545	SNP542573	C	A	.	PASS	END=31846545;ChrB=ch09;StartB=36133356;EndB=36133356;Parent=SYN351;VarType=ShV;DupType=.
ch09	31846585	SNP542574	C	A	.	PASS	END=31846585;ChrB=ch09;StartB=36133396;EndB=36133396;Parent=SYN351;VarType=ShV;DupType=.
ch09	31846618	SNP542575	C	A	.	PASS	END=31846618;ChrB=ch09;StartB=36133429;EndB=36133429;Parent=SYN351;VarType=ShV;DupType=.
ch09	31846650	SNP542576	C	T	.	PASS	END=31846650;ChrB=ch09;StartB=36133461;EndB=36133461;Parent=SYN351;VarType=ShV;DupType=.
ch09	31846658	SNP542577	T	C	.	PASS	END=31846658;ChrB=ch09;StartB=36133469;EndB=36133469;Parent=SYN351;VarType=ShV;DupType=.
ch09	31846686	SNP542578	T	A	.	PASS	END=31846686;ChrB=ch09;StartB=36133497;EndB=36133497;Parent=SYN351;VarType=ShV;DupType=.
ch09	31846743	SNP542579	C	T	.	PASS	END=31846743;ChrB=ch09;StartB=36133554;EndB=36133554;Parent=SYN351;VarType=ShV;DupType=.
ch09	31846751	SNP542580	C	A	.	PASS	END=31846751;ChrB=ch09;StartB=36133562;EndB=36133562;Parent=SYN351;VarType=ShV;DupType=.
ch09	31846755	SNP542581	C	A	.	PASS	END=31846755;ChrB=ch09;StartB=36133566;EndB=36133566;Parent=SYN351;VarType=ShV;DupType=.
ch09	31846792	SNP542582	T	C	.	PASS	END=31846792;ChrB=ch09;StartB=36133603;EndB=36133603;Parent=SYN351;VarType=ShV;DupType=.
ch09	31846816	SNP542583	G	T	.	PASS	END=31846816;ChrB=ch09;StartB=36133627;EndB=36133627;Parent=SYN351;VarType=ShV;DupType=.
ch09	31846858	SNP542584	A	G	.	PASS	END=31846858;ChrB=ch09;StartB=36133669;EndB=36133669;Parent=SYN351;VarType=ShV;DupType=.
ch09	31846859	SNP542585	A	G	.	PASS	END=31846859;ChrB=ch09;StartB=36133670;EndB=36133670;Parent=SYN351;VarType=ShV;DupType=.
ch09	31846860	SNP542586	C	G	.	PASS	END=31846860;ChrB=ch09;StartB=36133671;EndB=36133671;Parent=SYN351;VarType=ShV;DupType=.
ch09	31846865	SNP542587	G	T	.	PASS	END=31846865;ChrB=ch09;StartB=36133676;EndB=36133676;Parent=SYN351;VarType=ShV;DupType=.
ch09	31846869	SNP542588	A	G	.	PASS	END=31846869;ChrB=ch09;StartB=36133680;EndB=36133680;Parent=SYN351;VarType=ShV;DupType=.
ch09	31846876	SNP542589	C	T	.	PASS	END=31846876;ChrB=ch09;StartB=36133687;EndB=36133687;Parent=SYN351;VarType=ShV;DupType=.
ch09	31846885	SNP542590	A	G	.	PASS	END=31846885;ChrB=ch09;StartB=36133696;EndB=36133696;Parent=SYN351;VarType=ShV;DupType=.
ch09	31846907	DEL542591	GA	G	.	PASS	END=31846908;ChrB=ch09;StartB=36133718;EndB=36133718;Parent=SYN351;VarType=ShV;DupType=.
ch09	31846919	SNP542592	C	G	.	PASS	END=31846919;ChrB=ch09;StartB=36133729;EndB=36133729;Parent=SYN351;VarType=ShV;DupType=.
ch09	31846958	SNP542593	A	C	.	PASS	END=31846958;ChrB=ch09;StartB=36133768;EndB=36133768;Parent=SYN351;VarType=ShV;DupType=.
ch09	31847014	HDR1568	N	<HDR>	.	PASS	END=31864906;ChrB=ch09;StartB=36133824;EndB=36143868;Parent=SYN351;VarType=ShV;DupType=.
ch09	31864907	SYNAL1444	N	<SYNAL>	.	PASS	END=31866431;ChrB=ch09;StartB=36143869;EndB=36145394;Parent=SYN351;VarType=.;DupType=.
ch09	31864932	SNP542594	G	T	.	PASS	END=31864932;ChrB=ch09;StartB=36143894;EndB=36143894;Parent=SYN351;VarType=ShV;DupType=.
ch09	31864943	SNP542595	C	T	.	PASS	END=31864943;ChrB=ch09;StartB=36143905;EndB=36143905;Parent=SYN351;VarType=ShV;DupType=.
ch09	31864958	SNP542596	G	T	.	PASS	END=31864958;ChrB=ch09;StartB=36143920;EndB=36143920;Parent=SYN351;VarType=ShV;DupType=.
ch09	31864968	SNP542597	A	C	.	PASS	END=31864968;ChrB=ch09;StartB=36143930;EndB=36143930;Parent=SYN351;VarType=ShV;DupType=.
ch09	31864982	INS542598	T	TC	.	PASS	END=31864982;ChrB=ch09;StartB=36143944;EndB=36143945;Parent=SYN351;VarType=ShV;DupType=.
ch09	31864983	SNP542599	T	G	.	PASS	END=31864983;ChrB=ch09;StartB=36143946;EndB=36143946;Parent=SYN351;VarType=ShV;DupType=.
ch09	31864991	SNP542600	C	T	.	PASS	END=31864991;ChrB=ch09;StartB=36143954;EndB=36143954;Parent=SYN351;VarType=ShV;DupType=.
ch09	31865009	SNP542601	T	A	.	PASS	END=31865009;ChrB=ch09;StartB=36143972;EndB=36143972;Parent=SYN351;VarType=ShV;DupType=.
ch09	31865012	SNP542602	T	G	.	PASS	END=31865012;ChrB=ch09;StartB=36143975;EndB=36143975;Parent=SYN351;VarType=ShV;DupType=.
ch09	31865034	DEL542603	TC	T	.	PASS	END=31865035;ChrB=ch09;StartB=36143997;EndB=36143997;Parent=SYN351;VarType=ShV;DupType=.
ch09	31865038	SNP542604	T	A	.	PASS	END=31865038;ChrB=ch09;StartB=36144000;EndB=36144000;Parent=SYN351;VarType=ShV;DupType=.
ch09	31865043	SNP542605	A	G	.	PASS	END=31865043;ChrB=ch09;StartB=36144005;EndB=36144005;Parent=SYN351;VarType=ShV;DupType=.
ch09	31865088	SNP542606	G	A	.	PASS	END=31865088;ChrB=ch09;StartB=36144050;EndB=36144050;Parent=SYN351;VarType=ShV;DupType=.
ch09	31865091	SNP542607	G	T	.	PASS	END=31865091;ChrB=ch09;StartB=36144053;EndB=36144053;Parent=SYN351;VarType=ShV;DupType=.
ch09	31865140	SNP542608	G	A	.	PASS	END=31865140;ChrB=ch09;StartB=36144102;EndB=36144102;Parent=SYN351;VarType=ShV;DupType=.
ch09	31865164	SNP542609	A	C	.	PASS	END=31865164;ChrB=ch09;StartB=36144126;EndB=36144126;Parent=SYN351;VarType=ShV;DupType=.
ch09	31865168	SNP542610	T	G	.	PASS	END=31865168;ChrB=ch09;StartB=36144130;EndB=36144130;Parent=SYN351;VarType=ShV;DupType=.
ch09	31865175	SNP542611	G	T	.	PASS	END=31865175;ChrB=ch09;StartB=36144137;EndB=36144137;Parent=SYN351;VarType=ShV;DupType=.
ch09	31865179	SNP542612	G	T	.	PASS	END=31865179;ChrB=ch09;StartB=36144141;EndB=36144141;Parent=SYN351;VarType=ShV;DupType=.
ch09	31865180	SNP542613	A	C	.	PASS	END=31865180;ChrB=ch09;StartB=36144142;EndB=36144142;Parent=SYN351;VarType=ShV;DupType=.
ch09	31865181	SNP542614	T	C	.	PASS	END=31865181;ChrB=ch09;StartB=36144143;EndB=36144143;Parent=SYN351;VarType=ShV;DupType=.
ch09	31865209	SNP542615	G	A	.	PASS	END=31865209;ChrB=ch09;StartB=36144171;EndB=36144171;Parent=SYN351;VarType=ShV;DupType=.
ch09	31865254	SNP542616	A	G	.	PASS	END=31865254;ChrB=ch09;StartB=36144216;EndB=36144216;Parent=SYN351;VarType=ShV;DupType=.
ch09	31865259	SNP542617	C	T	.	PASS	END=31865259;ChrB=ch09;StartB=36144221;EndB=36144221;Parent=SYN351;VarType=ShV;DupType=.
ch09	31865260	SNP542618	C	A	.	PASS	END=31865260;ChrB=ch09;StartB=36144222;EndB=36144222;Parent=SYN351;VarType=ShV;DupType=.
ch09	31865280	SNP542619	T	C	.	PASS	END=31865280;ChrB=ch09;StartB=36144242;EndB=36144242;Parent=SYN351;VarType=ShV;DupType=.
ch09	31865287	SNP542620	T	C	.	PASS	END=31865287;ChrB=ch09;StartB=36144249;EndB=36144249;Parent=SYN351;VarType=ShV;DupType=.
ch09	31865290	SNP542621	A	C	.	PASS	END=31865290;ChrB=ch09;StartB=36144252;EndB=36144252;Parent=SYN351;VarType=ShV;DupType=.
ch09	31865307	SNP542622	C	G	.	PASS	END=31865307;ChrB=ch09;StartB=36144269;EndB=36144269;Parent=SYN351;VarType=ShV;DupType=.
ch09	31865340	SNP542623	C	A	.	PASS	END=31865340;ChrB=ch09;StartB=36144302;EndB=36144302;Parent=SYN351;VarType=ShV;DupType=.
ch09	31865353	SNP542624	C	A	.	PASS	END=31865353;ChrB=ch09;StartB=36144315;EndB=36144315;Parent=SYN351;VarType=ShV;DupType=.
ch09	31865451	SNP542625	G	T	.	PASS	END=31865451;ChrB=ch09;StartB=36144413;EndB=36144413;Parent=SYN351;VarType=ShV;DupType=.
ch09	31865452	SNP542626	C	A	.	PASS	END=31865452;ChrB=ch09;StartB=36144414;EndB=36144414;Parent=SYN351;VarType=ShV;DupType=.
ch09	31865479	INS542627	A	AT	.	PASS	END=31865479;ChrB=ch09;StartB=36144441;EndB=36144442;Parent=SYN351;VarType=ShV;DupType=.
ch09	31865492	SNP542628	A	T	.	PASS	END=31865492;ChrB=ch09;StartB=36144455;EndB=36144455;Parent=SYN351;VarType=ShV;DupType=.
ch09	31865496	SNP542629	G	A	.	PASS	END=31865496;ChrB=ch09;StartB=36144459;EndB=36144459;Parent=SYN351;VarType=ShV;DupType=.
ch09	31865523	SNP542630	T	C	.	PASS	END=31865523;ChrB=ch09;StartB=36144486;EndB=36144486;Parent=SYN351;VarType=ShV;DupType=.
ch09	31865549	SNP542631	G	A	.	PASS	END=31865549;ChrB=ch09;StartB=36144512;EndB=36144512;Parent=SYN351;VarType=ShV;DupType=.
ch09	31865586	SNP542632	T	C	.	PASS	END=31865586;ChrB=ch09;StartB=36144549;EndB=36144549;Parent=SYN351;VarType=ShV;DupType=.
ch09	31865669	SNP542633	G	T	.	PASS	END=31865669;ChrB=ch09;StartB=36144632;EndB=36144632;Parent=SYN351;VarType=ShV;DupType=.
ch09	31865717	SNP542634	C	A	.	PASS	END=31865717;ChrB=ch09;StartB=36144680;EndB=36144680;Parent=SYN351;VarType=ShV;DupType=.
ch09	31865726	SNP542635	G	C	.	PASS	END=31865726;ChrB=ch09;StartB=36144689;EndB=36144689;Parent=SYN351;VarType=ShV;DupType=.
ch09	31865732	SNP542636	A	T	.	PASS	END=31865732;ChrB=ch09;StartB=36144695;EndB=36144695;Parent=SYN351;VarType=ShV;DupType=.
ch09	31865750	INS542637	C	CA	.	PASS	END=31865750;ChrB=ch09;StartB=36144713;EndB=36144714;Parent=SYN351;VarType=ShV;DupType=.
ch09	31865804	SNP542638	G	T	.	PASS	END=31865804;ChrB=ch09;StartB=36144768;EndB=36144768;Parent=SYN351;VarType=ShV;DupType=.
ch09	31865842	SNP542639	C	A	.	PASS	END=31865842;ChrB=ch09;StartB=36144806;EndB=36144806;Parent=SYN351;VarType=ShV;DupType=.
ch09	31865867	SNP542640	A	C	.	PASS	END=31865867;ChrB=ch09;StartB=36144831;EndB=36144831;Parent=SYN351;VarType=ShV;DupType=.
ch09	31865889	SNP542641	C	G	.	PASS	END=31865889;ChrB=ch09;StartB=36144853;EndB=36144853;Parent=SYN351;VarType=ShV;DupType=.
ch09	31865913	SNP542642	T	C	.	PASS	END=31865913;ChrB=ch09;StartB=36144877;EndB=36144877;Parent=SYN351;VarType=ShV;DupType=.
ch09	31865920	SNP542643	A	G	.	PASS	END=31865920;ChrB=ch09;StartB=36144884;EndB=36144884;Parent=SYN351;VarType=ShV;DupType=.
ch09	31865944	SNP542644	A	T	.	PASS	END=31865944;ChrB=ch09;StartB=36144908;EndB=36144908;Parent=SYN351;VarType=ShV;DupType=.
ch09	31865970	SNP542645	A	G	.	PASS	END=31865970;ChrB=ch09;StartB=36144934;EndB=36144934;Parent=SYN351;VarType=ShV;DupType=.
ch09	31866013	SNP542646	G	T	.	PASS	END=31866013;ChrB=ch09;StartB=36144977;EndB=36144977;Parent=SYN351;VarType=ShV;DupType=.
ch09	31866021	SNP542647	T	C	.	PASS	END=31866021;ChrB=ch09;StartB=36144985;EndB=36144985;Parent=SYN351;VarType=ShV;DupType=.
ch09	31866029	SNP542648	T	G	.	PASS	END=31866029;ChrB=ch09;StartB=36144993;EndB=36144993;Parent=SYN351;VarType=ShV;DupType=.
ch09	31866036	SNP542649	A	C	.	PASS	END=31866036;ChrB=ch09;StartB=36145000;EndB=36145000;Parent=SYN351;VarType=ShV;DupType=.
ch09	31866038	SNP542650	C	G	.	PASS	END=31866038;ChrB=ch09;StartB=36145002;EndB=36145002;Parent=SYN351;VarType=ShV;DupType=.
ch09	31866065	SNP542651	T	C	.	PASS	END=31866065;ChrB=ch09;StartB=36145029;EndB=36145029;Parent=SYN351;VarType=ShV;DupType=.
ch09	31866082	SNP542652	A	G	.	PASS	END=31866082;ChrB=ch09;StartB=36145046;EndB=36145046;Parent=SYN351;VarType=ShV;DupType=.
ch09	31866121	SNP542653	T	C	.	PASS	END=31866121;ChrB=ch09;StartB=36145085;EndB=36145085;Parent=SYN351;VarType=ShV;DupType=.
ch09	31866185	SNP542654	T	G	.	PASS	END=31866185;ChrB=ch09;StartB=36145149;EndB=36145149;Parent=SYN351;VarType=ShV;DupType=.
ch09	31866247	SNP542655	C	G	.	PASS	END=31866247;ChrB=ch09;StartB=36145211;EndB=36145211;Parent=SYN351;VarType=ShV;DupType=.
ch09	31866254	SNP542656	A	T	.	PASS	END=31866254;ChrB=ch09;StartB=36145218;EndB=36145218;Parent=SYN351;VarType=ShV;DupType=.
ch09	31866260	SNP542657	T	C	.	PASS	END=31866260;ChrB=ch09;StartB=36145224;EndB=36145224;Parent=SYN351;VarType=ShV;DupType=.
ch09	31866263	SNP542658	T	G	.	PASS	END=31866263;ChrB=ch09;StartB=36145227;EndB=36145227;Parent=SYN351;VarType=ShV;DupType=.
ch09	31866273	SNP542659	G	A	.	PASS	END=31866273;ChrB=ch09;StartB=36145237;EndB=36145237;Parent=SYN351;VarType=ShV;DupType=.
ch09	31866294	SNP542660	T	C	.	PASS	END=31866294;ChrB=ch09;StartB=36145258;EndB=36145258;Parent=SYN351;VarType=ShV;DupType=.
ch09	31866384	DEL542661	CA	C	.	PASS	END=31866385;ChrB=ch09;StartB=36145348;EndB=36145348;Parent=SYN351;VarType=ShV;DupType=.
ch09	31866400	SNP542662	A	C	.	PASS	END=31866400;ChrB=ch09;StartB=36145363;EndB=36145363;Parent=SYN351;VarType=ShV;DupType=.
ch09	31866432	HDR1569	N	<HDR>	.	PASS	END=31866661;ChrB=ch09;StartB=36145395;EndB=36145624;Parent=SYN351;VarType=ShV;DupType=.
ch09	31866662	SYNAL1445	N	<SYNAL>	.	PASS	END=31868583;ChrB=ch09;StartB=36145625;EndB=36147542;Parent=SYN351;VarType=.;DupType=.
ch09	31866717	DEL542663	AG	A	.	PASS	END=31866718;ChrB=ch09;StartB=36145680;EndB=36145680;Parent=SYN351;VarType=ShV;DupType=.
ch09	31866743	SNP542664	A	G	.	PASS	END=31866743;ChrB=ch09;StartB=36145705;EndB=36145705;Parent=SYN351;VarType=ShV;DupType=.
ch09	31866746	SNP542665	A	T	.	PASS	END=31866746;ChrB=ch09;StartB=36145708;EndB=36145708;Parent=SYN351;VarType=ShV;DupType=.
ch09	31866759	SNP542666	A	G	.	PASS	END=31866759;ChrB=ch09;StartB=36145721;EndB=36145721;Parent=SYN351;VarType=ShV;DupType=.
ch09	31866761	SNP542667	C	G	.	PASS	END=31866761;ChrB=ch09;StartB=36145723;EndB=36145723;Parent=SYN351;VarType=ShV;DupType=.
ch09	31866767	SNP542668	A	G	.	PASS	END=31866767;ChrB=ch09;StartB=36145729;EndB=36145729;Parent=SYN351;VarType=ShV;DupType=.
ch09	31866777	SNP542669	C	A	.	PASS	END=31866777;ChrB=ch09;StartB=36145739;EndB=36145739;Parent=SYN351;VarType=ShV;DupType=.
ch09	31866798	SNP542670	A	T	.	PASS	END=31866798;ChrB=ch09;StartB=36145760;EndB=36145760;Parent=SYN351;VarType=ShV;DupType=.
ch09	31866832	SNP542671	A	C	.	PASS	END=31866832;ChrB=ch09;StartB=36145794;EndB=36145794;Parent=SYN351;VarType=ShV;DupType=.
ch09	31866838	DEL542672	ATG	A	.	PASS	END=31866840;ChrB=ch09;StartB=36145800;EndB=36145800;Parent=SYN351;VarType=ShV;DupType=.
ch09	31866843	SNP542673	T	C	.	PASS	END=31866843;ChrB=ch09;StartB=36145803;EndB=36145803;Parent=SYN351;VarType=ShV;DupType=.
ch09	31866860	SNP542674	G	T	.	PASS	END=31866860;ChrB=ch09;StartB=36145820;EndB=36145820;Parent=SYN351;VarType=ShV;DupType=.
ch09	31866874	SNP542675	T	C	.	PASS	END=31866874;ChrB=ch09;StartB=36145834;EndB=36145834;Parent=SYN351;VarType=ShV;DupType=.
ch09	31866881	SNP542676	T	A	.	PASS	END=31866881;ChrB=ch09;StartB=36145841;EndB=36145841;Parent=SYN351;VarType=ShV;DupType=.
ch09	31866913	SNP542677	C	T	.	PASS	END=31866913;ChrB=ch09;StartB=36145873;EndB=36145873;Parent=SYN351;VarType=ShV;DupType=.
ch09	31866960	SNP542678	T	C	.	PASS	END=31866960;ChrB=ch09;StartB=36145920;EndB=36145920;Parent=SYN351;VarType=ShV;DupType=.
ch09	31866969	SNP542679	C	T	.	PASS	END=31866969;ChrB=ch09;StartB=36145929;EndB=36145929;Parent=SYN351;VarType=ShV;DupType=.
ch09	31866995	SNP542680	T	C	.	PASS	END=31866995;ChrB=ch09;StartB=36145955;EndB=36145955;Parent=SYN351;VarType=ShV;DupType=.
ch09	31867007	SNP542681	A	T	.	PASS	END=31867007;ChrB=ch09;StartB=36145967;EndB=36145967;Parent=SYN351;VarType=ShV;DupType=.
ch09	31867084	SNP542682	A	T	.	PASS	END=31867084;ChrB=ch09;StartB=36146044;EndB=36146044;Parent=SYN351;VarType=ShV;DupType=.
ch09	31867106	SNP542683	A	C	.	PASS	END=31867106;ChrB=ch09;StartB=36146066;EndB=36146066;Parent=SYN351;VarType=ShV;DupType=.
ch09	31867115	SNP542684	T	G	.	PASS	END=31867115;ChrB=ch09;StartB=36146075;EndB=36146075;Parent=SYN351;VarType=ShV;DupType=.
ch09	31867133	SNP542685	G	A	.	PASS	END=31867133;ChrB=ch09;StartB=36146093;EndB=36146093;Parent=SYN351;VarType=ShV;DupType=.
ch09	31867148	SNP542686	C	G	.	PASS	END=31867148;ChrB=ch09;StartB=36146108;EndB=36146108;Parent=SYN351;VarType=ShV;DupType=.
ch09	31867164	SNP542687	T	A	.	PASS	END=31867164;ChrB=ch09;StartB=36146124;EndB=36146124;Parent=SYN351;VarType=ShV;DupType=.
ch09	31867179	DEL542688	AT	A	.	PASS	END=31867180;ChrB=ch09;StartB=36146139;EndB=36146139;Parent=SYN351;VarType=ShV;DupType=.
ch09	31867219	SNP542689	A	C	.	PASS	END=31867219;ChrB=ch09;StartB=36146178;EndB=36146178;Parent=SYN351;VarType=ShV;DupType=.
ch09	31867376	SNP542690	T	C	.	PASS	END=31867376;ChrB=ch09;StartB=36146335;EndB=36146335;Parent=SYN351;VarType=ShV;DupType=.
ch09	31867412	SNP542691	A	G	.	PASS	END=31867412;ChrB=ch09;StartB=36146371;EndB=36146371;Parent=SYN351;VarType=ShV;DupType=.
ch09	31867414	SNP542692	G	C	.	PASS	END=31867414;ChrB=ch09;StartB=36146373;EndB=36146373;Parent=SYN351;VarType=ShV;DupType=.
ch09	31867444	SNP542693	C	A	.	PASS	END=31867444;ChrB=ch09;StartB=36146403;EndB=36146403;Parent=SYN351;VarType=ShV;DupType=.
ch09	31867448	SNP542694	C	A	.	PASS	END=31867448;ChrB=ch09;StartB=36146407;EndB=36146407;Parent=SYN351;VarType=ShV;DupType=.
ch09	31867451	SNP542695	G	T	.	PASS	END=31867451;ChrB=ch09;StartB=36146410;EndB=36146410;Parent=SYN351;VarType=ShV;DupType=.
ch09	31867456	SNP542696	A	G	.	PASS	END=31867456;ChrB=ch09;StartB=36146415;EndB=36146415;Parent=SYN351;VarType=ShV;DupType=.
ch09	31867492	INS542697	A	AG	.	PASS	END=31867492;ChrB=ch09;StartB=36146451;EndB=36146452;Parent=SYN351;VarType=ShV;DupType=.
ch09	31867521	SNP542698	A	G	.	PASS	END=31867521;ChrB=ch09;StartB=36146481;EndB=36146481;Parent=SYN351;VarType=ShV;DupType=.
ch09	31867526	SNP542699	T	C	.	PASS	END=31867526;ChrB=ch09;StartB=36146486;EndB=36146486;Parent=SYN351;VarType=ShV;DupType=.
ch09	31867547	SNP542700	A	C	.	PASS	END=31867547;ChrB=ch09;StartB=36146507;EndB=36146507;Parent=SYN351;VarType=ShV;DupType=.
ch09	31867573	SNP542701	C	A	.	PASS	END=31867573;ChrB=ch09;StartB=36146533;EndB=36146533;Parent=SYN351;VarType=ShV;DupType=.
ch09	31867577	SNP542702	C	A	.	PASS	END=31867577;ChrB=ch09;StartB=36146537;EndB=36146537;Parent=SYN351;VarType=ShV;DupType=.
ch09	31867582	SNP542703	G	A	.	PASS	END=31867582;ChrB=ch09;StartB=36146542;EndB=36146542;Parent=SYN351;VarType=ShV;DupType=.
ch09	31867586	SNP542704	G	A	.	PASS	END=31867586;ChrB=ch09;StartB=36146546;EndB=36146546;Parent=SYN351;VarType=ShV;DupType=.
ch09	31867587	SNP542705	C	T	.	PASS	END=31867587;ChrB=ch09;StartB=36146547;EndB=36146547;Parent=SYN351;VarType=ShV;DupType=.
ch09	31867601	DEL542706	AT	A	.	PASS	END=31867602;ChrB=ch09;StartB=36146561;EndB=36146561;Parent=SYN351;VarType=ShV;DupType=.
ch09	31867619	SNP542707	C	A	.	PASS	END=31867619;ChrB=ch09;StartB=36146578;EndB=36146578;Parent=SYN351;VarType=ShV;DupType=.
ch09	31867620	SNP542708	C	A	.	PASS	END=31867620;ChrB=ch09;StartB=36146579;EndB=36146579;Parent=SYN351;VarType=ShV;DupType=.
ch09	31867643	SNP542709	T	A	.	PASS	END=31867643;ChrB=ch09;StartB=36146602;EndB=36146602;Parent=SYN351;VarType=ShV;DupType=.
ch09	31867673	SNP542710	T	C	.	PASS	END=31867673;ChrB=ch09;StartB=36146632;EndB=36146632;Parent=SYN351;VarType=ShV;DupType=.
ch09	31867714	SNP542711	G	T	.	PASS	END=31867714;ChrB=ch09;StartB=36146673;EndB=36146673;Parent=SYN351;VarType=ShV;DupType=.
ch09	31867751	SNP542712	T	C	.	PASS	END=31867751;ChrB=ch09;StartB=36146710;EndB=36146710;Parent=SYN351;VarType=ShV;DupType=.
ch09	31867758	SNP542713	G	A	.	PASS	END=31867758;ChrB=ch09;StartB=36146717;EndB=36146717;Parent=SYN351;VarType=ShV;DupType=.
ch09	31867759	SNP542714	C	A	.	PASS	END=31867759;ChrB=ch09;StartB=36146718;EndB=36146718;Parent=SYN351;VarType=ShV;DupType=.
ch09	31867781	SNP542715	T	G	.	PASS	END=31867781;ChrB=ch09;StartB=36146740;EndB=36146740;Parent=SYN351;VarType=ShV;DupType=.
ch09	31867843	SNP542716	A	G	.	PASS	END=31867843;ChrB=ch09;StartB=36146802;EndB=36146802;Parent=SYN351;VarType=ShV;DupType=.
ch09	31867917	SNP542717	A	G	.	PASS	END=31867917;ChrB=ch09;StartB=36146876;EndB=36146876;Parent=SYN351;VarType=ShV;DupType=.
ch09	31867923	SNP542718	A	C	.	PASS	END=31867923;ChrB=ch09;StartB=36146882;EndB=36146882;Parent=SYN351;VarType=ShV;DupType=.
ch09	31867930	SNP542719	T	G	.	PASS	END=31867930;ChrB=ch09;StartB=36146889;EndB=36146889;Parent=SYN351;VarType=ShV;DupType=.
ch09	31867933	SNP542720	G	A	.	PASS	END=31867933;ChrB=ch09;StartB=36146892;EndB=36146892;Parent=SYN351;VarType=ShV;DupType=.
ch09	31867947	SNP542721	G	T	.	PASS	END=31867947;ChrB=ch09;StartB=36146906;EndB=36146906;Parent=SYN351;VarType=ShV;DupType=.
ch09	31868065	SNP542722	C	A	.	PASS	END=31868065;ChrB=ch09;StartB=36147024;EndB=36147024;Parent=SYN351;VarType=ShV;DupType=.
ch09	31868071	SNP542723	C	A	.	PASS	END=31868071;ChrB=ch09;StartB=36147030;EndB=36147030;Parent=SYN351;VarType=ShV;DupType=.
ch09	31868101	SNP542724	T	C	.	PASS	END=31868101;ChrB=ch09;StartB=36147060;EndB=36147060;Parent=SYN351;VarType=ShV;DupType=.
ch09	31868143	SNP542725	A	T	.	PASS	END=31868143;ChrB=ch09;StartB=36147102;EndB=36147102;Parent=SYN351;VarType=ShV;DupType=.
ch09	31868170	SNP542726	A	T	.	PASS	END=31868170;ChrB=ch09;StartB=36147129;EndB=36147129;Parent=SYN351;VarType=ShV;DupType=.
ch09	31868180	SNP542727	T	A	.	PASS	END=31868180;ChrB=ch09;StartB=36147139;EndB=36147139;Parent=SYN351;VarType=ShV;DupType=.
ch09	31868194	SNP542728	T	A	.	PASS	END=31868194;ChrB=ch09;StartB=36147153;EndB=36147153;Parent=SYN351;VarType=ShV;DupType=.
ch09	31868258	SNP542729	C	G	.	PASS	END=31868258;ChrB=ch09;StartB=36147217;EndB=36147217;Parent=SYN351;VarType=ShV;DupType=.
ch09	31868335	SNP542730	C	T	.	PASS	END=31868335;ChrB=ch09;StartB=36147294;EndB=36147294;Parent=SYN351;VarType=ShV;DupType=.
ch09	31868350	SNP542731	C	T	.	PASS	END=31868350;ChrB=ch09;StartB=36147309;EndB=36147309;Parent=SYN351;VarType=ShV;DupType=.
ch09	31868356	SNP542732	A	G	.	PASS	END=31868356;ChrB=ch09;StartB=36147315;EndB=36147315;Parent=SYN351;VarType=ShV;DupType=.
ch09	31868377	SNP542733	A	G	.	PASS	END=31868377;ChrB=ch09;StartB=36147336;EndB=36147336;Parent=SYN351;VarType=ShV;DupType=.
ch09	31868409	SNP542734	C	T	.	PASS	END=31868409;ChrB=ch09;StartB=36147368;EndB=36147368;Parent=SYN351;VarType=ShV;DupType=.
ch09	31868423	SNP542735	G	A	.	PASS	END=31868423;ChrB=ch09;StartB=36147382;EndB=36147382;Parent=SYN351;VarType=ShV;DupType=.
ch09	31868486	SNP542736	A	G	.	PASS	END=31868486;ChrB=ch09;StartB=36147445;EndB=36147445;Parent=SYN351;VarType=ShV;DupType=.
ch09	31868494	SNP542737	A	C	.	PASS	END=31868494;ChrB=ch09;StartB=36147453;EndB=36147453;Parent=SYN351;VarType=ShV;DupType=.
ch09	31868529	SNP542738	T	C	.	PASS	END=31868529;ChrB=ch09;StartB=36147488;EndB=36147488;Parent=SYN351;VarType=ShV;DupType=.
ch09	31868546	SNP542739	T	C	.	PASS	END=31868546;ChrB=ch09;StartB=36147505;EndB=36147505;Parent=SYN351;VarType=ShV;DupType=.
ch09	31868584	HDR1570	N	<HDR>	.	PASS	END=31869090;ChrB=ch09;StartB=36147543;EndB=36148058;Parent=SYN351;VarType=ShV;DupType=.
ch09	31869091	SYNAL1446	N	<SYNAL>	.	PASS	END=31871298;ChrB=ch09;StartB=36148059;EndB=36150275;Parent=SYN351;VarType=.;DupType=.
ch09	31869119	SNP542740	C	G	.	PASS	END=31869119;ChrB=ch09;StartB=36148087;EndB=36148087;Parent=SYN351;VarType=ShV;DupType=.
ch09	31869125	SNP542741	C	T	.	PASS	END=31869125;ChrB=ch09;StartB=36148093;EndB=36148093;Parent=SYN351;VarType=ShV;DupType=.
ch09	31869128	SNP542742	G	T	.	PASS	END=31869128;ChrB=ch09;StartB=36148096;EndB=36148096;Parent=SYN351;VarType=ShV;DupType=.
ch09	31869137	SNP542743	A	C	.	PASS	END=31869137;ChrB=ch09;StartB=36148105;EndB=36148105;Parent=SYN351;VarType=ShV;DupType=.
ch09	31869145	SNP542744	C	T	.	PASS	END=31869145;ChrB=ch09;StartB=36148113;EndB=36148113;Parent=SYN351;VarType=ShV;DupType=.
ch09	31869155	SNP542745	T	C	.	PASS	END=31869155;ChrB=ch09;StartB=36148123;EndB=36148123;Parent=SYN351;VarType=ShV;DupType=.
ch09	31869167	INS542746	C	CCTTA	.	PASS	END=31869167;ChrB=ch09;StartB=36148135;EndB=36148139;Parent=SYN351;VarType=ShV;DupType=.
ch09	31869172	SNP542747	T	C	.	PASS	END=31869172;ChrB=ch09;StartB=36148144;EndB=36148144;Parent=SYN351;VarType=ShV;DupType=.
ch09	31869177	SNP542748	T	C	.	PASS	END=31869177;ChrB=ch09;StartB=36148149;EndB=36148149;Parent=SYN351;VarType=ShV;DupType=.
ch09	31869215	SNP542749	C	T	.	PASS	END=31869215;ChrB=ch09;StartB=36148187;EndB=36148187;Parent=SYN351;VarType=ShV;DupType=.
ch09	31869274	SNP542750	T	C	.	PASS	END=31869274;ChrB=ch09;StartB=36148246;EndB=36148246;Parent=SYN351;VarType=ShV;DupType=.
ch09	31869291	SNP542751	C	G	.	PASS	END=31869291;ChrB=ch09;StartB=36148263;EndB=36148263;Parent=SYN351;VarType=ShV;DupType=.
ch09	31869292	SNP542752	T	C	.	PASS	END=31869292;ChrB=ch09;StartB=36148264;EndB=36148264;Parent=SYN351;VarType=ShV;DupType=.
ch09	31869324	SNP542753	T	C	.	PASS	END=31869324;ChrB=ch09;StartB=36148296;EndB=36148296;Parent=SYN351;VarType=ShV;DupType=.
ch09	31869333	INS542754	T	TA	.	PASS	END=31869333;ChrB=ch09;StartB=36148305;EndB=36148306;Parent=SYN351;VarType=ShV;DupType=.
ch09	31869362	SNP542755	T	G	.	PASS	END=31869362;ChrB=ch09;StartB=36148335;EndB=36148335;Parent=SYN351;VarType=ShV;DupType=.
ch09	31869367	DEL542756	AG	A	.	PASS	END=31869368;ChrB=ch09;StartB=36148340;EndB=36148340;Parent=SYN351;VarType=ShV;DupType=.
ch09	31869377	SNP542757	G	A	.	PASS	END=31869377;ChrB=ch09;StartB=36148349;EndB=36148349;Parent=SYN351;VarType=ShV;DupType=.
ch09	31869400	SNP542758	T	A	.	PASS	END=31869400;ChrB=ch09;StartB=36148372;EndB=36148372;Parent=SYN351;VarType=ShV;DupType=.
ch09	31869430	SNP542759	A	G	.	PASS	END=31869430;ChrB=ch09;StartB=36148402;EndB=36148402;Parent=SYN351;VarType=ShV;DupType=.
ch09	31869437	SNP542760	A	T	.	PASS	END=31869437;ChrB=ch09;StartB=36148409;EndB=36148409;Parent=SYN351;VarType=ShV;DupType=.
ch09	31869467	INS542761	A	AT	.	PASS	END=31869467;ChrB=ch09;StartB=36148439;EndB=36148440;Parent=SYN351;VarType=ShV;DupType=.
ch09	31869472	SNP542762	A	G	.	PASS	END=31869472;ChrB=ch09;StartB=36148445;EndB=36148445;Parent=SYN351;VarType=ShV;DupType=.
ch09	31869485	SNP542763	T	C	.	PASS	END=31869485;ChrB=ch09;StartB=36148458;EndB=36148458;Parent=SYN351;VarType=ShV;DupType=.
ch09	31869497	SNP542764	T	G	.	PASS	END=31869497;ChrB=ch09;StartB=36148470;EndB=36148470;Parent=SYN351;VarType=ShV;DupType=.
ch09	31869498	SNP542765	G	C	.	PASS	END=31869498;ChrB=ch09;StartB=36148471;EndB=36148471;Parent=SYN351;VarType=ShV;DupType=.
ch09	31869534	SNP542766	A	G	.	PASS	END=31869534;ChrB=ch09;StartB=36148507;EndB=36148507;Parent=SYN351;VarType=ShV;DupType=.
ch09	31869547	SNP542767	T	A	.	PASS	END=31869547;ChrB=ch09;StartB=36148520;EndB=36148520;Parent=SYN351;VarType=ShV;DupType=.
ch09	31869571	SNP542768	G	A	.	PASS	END=31869571;ChrB=ch09;StartB=36148544;EndB=36148544;Parent=SYN351;VarType=ShV;DupType=.
ch09	31869610	SNP542769	T	G	.	PASS	END=31869610;ChrB=ch09;StartB=36148583;EndB=36148583;Parent=SYN351;VarType=ShV;DupType=.
ch09	31869637	SNP542770	A	C	.	PASS	END=31869637;ChrB=ch09;StartB=36148610;EndB=36148610;Parent=SYN351;VarType=ShV;DupType=.
ch09	31869659	SNP542771	A	G	.	PASS	END=31869659;ChrB=ch09;StartB=36148632;EndB=36148632;Parent=SYN351;VarType=ShV;DupType=.
ch09	31869715	SNP542772	G	A	.	PASS	END=31869715;ChrB=ch09;StartB=36148688;EndB=36148688;Parent=SYN351;VarType=ShV;DupType=.
ch09	31869727	SNP542773	C	T	.	PASS	END=31869727;ChrB=ch09;StartB=36148700;EndB=36148700;Parent=SYN351;VarType=ShV;DupType=.
ch09	31869764	SNP542774	G	T	.	PASS	END=31869764;ChrB=ch09;StartB=36148737;EndB=36148737;Parent=SYN351;VarType=ShV;DupType=.
ch09	31869808	SNP542775	T	G	.	PASS	END=31869808;ChrB=ch09;StartB=36148781;EndB=36148781;Parent=SYN351;VarType=ShV;DupType=.
ch09	31869831	SNP542776	A	C	.	PASS	END=31869831;ChrB=ch09;StartB=36148804;EndB=36148804;Parent=SYN351;VarType=ShV;DupType=.
ch09	31869841	SNP542777	T	A	.	PASS	END=31869841;ChrB=ch09;StartB=36148814;EndB=36148814;Parent=SYN351;VarType=ShV;DupType=.
ch09	31869868	SNP542778	A	C	.	PASS	END=31869868;ChrB=ch09;StartB=36148841;EndB=36148841;Parent=SYN351;VarType=ShV;DupType=.
ch09	31869908	SNP542779	T	C	.	PASS	END=31869908;ChrB=ch09;StartB=36148881;EndB=36148881;Parent=SYN351;VarType=ShV;DupType=.
ch09	31869909	SNP542780	A	G	.	PASS	END=31869909;ChrB=ch09;StartB=36148882;EndB=36148882;Parent=SYN351;VarType=ShV;DupType=.
ch09	31869928	SNP542781	T	G	.	PASS	END=31869928;ChrB=ch09;StartB=36148901;EndB=36148901;Parent=SYN351;VarType=ShV;DupType=.
ch09	31869970	SNP542782	A	C	.	PASS	END=31869970;ChrB=ch09;StartB=36148943;EndB=36148943;Parent=SYN351;VarType=ShV;DupType=.
ch09	31869976	SNP542783	A	C	.	PASS	END=31869976;ChrB=ch09;StartB=36148949;EndB=36148949;Parent=SYN351;VarType=ShV;DupType=.
ch09	31869982	INS542784	A	ATGG	.	PASS	END=31869982;ChrB=ch09;StartB=36148955;EndB=36148958;Parent=SYN351;VarType=ShV;DupType=.
ch09	31870016	SNP542785	T	G	.	PASS	END=31870016;ChrB=ch09;StartB=36148992;EndB=36148992;Parent=SYN351;VarType=ShV;DupType=.
ch09	31870058	INS542786	T	TG	.	PASS	END=31870058;ChrB=ch09;StartB=36149034;EndB=36149035;Parent=SYN351;VarType=ShV;DupType=.
ch09	31870138	SNP542787	T	C	.	PASS	END=31870138;ChrB=ch09;StartB=36149115;EndB=36149115;Parent=SYN351;VarType=ShV;DupType=.
ch09	31870160	SNP542788	T	A	.	PASS	END=31870160;ChrB=ch09;StartB=36149137;EndB=36149137;Parent=SYN351;VarType=ShV;DupType=.
ch09	31870197	SNP542789	T	G	.	PASS	END=31870197;ChrB=ch09;StartB=36149174;EndB=36149174;Parent=SYN351;VarType=ShV;DupType=.
ch09	31870213	SNP542790	A	T	.	PASS	END=31870213;ChrB=ch09;StartB=36149190;EndB=36149190;Parent=SYN351;VarType=ShV;DupType=.
ch09	31870224	SNP542791	T	G	.	PASS	END=31870224;ChrB=ch09;StartB=36149201;EndB=36149201;Parent=SYN351;VarType=ShV;DupType=.
ch09	31870237	SNP542792	G	A	.	PASS	END=31870237;ChrB=ch09;StartB=36149214;EndB=36149214;Parent=SYN351;VarType=ShV;DupType=.
ch09	31870251	SNP542793	C	T	.	PASS	END=31870251;ChrB=ch09;StartB=36149228;EndB=36149228;Parent=SYN351;VarType=ShV;DupType=.
ch09	31870252	SNP542794	A	G	.	PASS	END=31870252;ChrB=ch09;StartB=36149229;EndB=36149229;Parent=SYN351;VarType=ShV;DupType=.
ch09	31870267	SNP542795	T	G	.	PASS	END=31870267;ChrB=ch09;StartB=36149244;EndB=36149244;Parent=SYN351;VarType=ShV;DupType=.
ch09	31870315	SNP542796	A	T	.	PASS	END=31870315;ChrB=ch09;StartB=36149292;EndB=36149292;Parent=SYN351;VarType=ShV;DupType=.
ch09	31870337	SNP542797	A	G	.	PASS	END=31870337;ChrB=ch09;StartB=36149314;EndB=36149314;Parent=SYN351;VarType=ShV;DupType=.
ch09	31870344	SNP542798	C	T	.	PASS	END=31870344;ChrB=ch09;StartB=36149321;EndB=36149321;Parent=SYN351;VarType=ShV;DupType=.
ch09	31870359	SNP542799	T	A	.	PASS	END=31870359;ChrB=ch09;StartB=36149336;EndB=36149336;Parent=SYN351;VarType=ShV;DupType=.
ch09	31870434	SNP542800	G	A	.	PASS	END=31870434;ChrB=ch09;StartB=36149411;EndB=36149411;Parent=SYN351;VarType=ShV;DupType=.
ch09	31870458	SNP542801	C	A	.	PASS	END=31870458;ChrB=ch09;StartB=36149435;EndB=36149435;Parent=SYN351;VarType=ShV;DupType=.
ch09	31870466	SNP542802	A	C	.	PASS	END=31870466;ChrB=ch09;StartB=36149443;EndB=36149443;Parent=SYN351;VarType=ShV;DupType=.
ch09	31870478	SNP542803	T	A	.	PASS	END=31870478;ChrB=ch09;StartB=36149455;EndB=36149455;Parent=SYN351;VarType=ShV;DupType=.
ch09	31870497	SNP542804	C	T	.	PASS	END=31870497;ChrB=ch09;StartB=36149474;EndB=36149474;Parent=SYN351;VarType=ShV;DupType=.
ch09	31870524	SNP542805	G	T	.	PASS	END=31870524;ChrB=ch09;StartB=36149501;EndB=36149501;Parent=SYN351;VarType=ShV;DupType=.
ch09	31870529	SNP542806	A	G	.	PASS	END=31870529;ChrB=ch09;StartB=36149506;EndB=36149506;Parent=SYN351;VarType=ShV;DupType=.
ch09	31870552	SNP542807	G	A	.	PASS	END=31870552;ChrB=ch09;StartB=36149529;EndB=36149529;Parent=SYN351;VarType=ShV;DupType=.
ch09	31870560	SNP542808	G	A	.	PASS	END=31870560;ChrB=ch09;StartB=36149537;EndB=36149537;Parent=SYN351;VarType=ShV;DupType=.
ch09	31870567	SNP542809	A	T	.	PASS	END=31870567;ChrB=ch09;StartB=36149544;EndB=36149544;Parent=SYN351;VarType=ShV;DupType=.
ch09	31870596	SNP542810	C	T	.	PASS	END=31870596;ChrB=ch09;StartB=36149573;EndB=36149573;Parent=SYN351;VarType=ShV;DupType=.
ch09	31870624	SNP542811	A	C	.	PASS	END=31870624;ChrB=ch09;StartB=36149601;EndB=36149601;Parent=SYN351;VarType=ShV;DupType=.
ch09	31870648	SNP542812	G	T	.	PASS	END=31870648;ChrB=ch09;StartB=36149625;EndB=36149625;Parent=SYN351;VarType=ShV;DupType=.
ch09	31870693	SNP542813	A	G	.	PASS	END=31870693;ChrB=ch09;StartB=36149670;EndB=36149670;Parent=SYN351;VarType=ShV;DupType=.
ch09	31870704	SNP542814	G	T	.	PASS	END=31870704;ChrB=ch09;StartB=36149681;EndB=36149681;Parent=SYN351;VarType=ShV;DupType=.
ch09	31870779	SNP542815	T	C	.	PASS	END=31870779;ChrB=ch09;StartB=36149756;EndB=36149756;Parent=SYN351;VarType=ShV;DupType=.
ch09	31870798	SNP542816	G	T	.	PASS	END=31870798;ChrB=ch09;StartB=36149775;EndB=36149775;Parent=SYN351;VarType=ShV;DupType=.
ch09	31870803	SNP542817	G	T	.	PASS	END=31870803;ChrB=ch09;StartB=36149780;EndB=36149780;Parent=SYN351;VarType=ShV;DupType=.
ch09	31870865	SNP542818	G	T	.	PASS	END=31870865;ChrB=ch09;StartB=36149842;EndB=36149842;Parent=SYN351;VarType=ShV;DupType=.
ch09	31870898	SNP542819	A	C	.	PASS	END=31870898;ChrB=ch09;StartB=36149875;EndB=36149875;Parent=SYN351;VarType=ShV;DupType=.
ch09	31870899	SNP542820	G	A	.	PASS	END=31870899;ChrB=ch09;StartB=36149876;EndB=36149876;Parent=SYN351;VarType=ShV;DupType=.
ch09	31870918	SNP542821	T	G	.	PASS	END=31870918;ChrB=ch09;StartB=36149895;EndB=36149895;Parent=SYN351;VarType=ShV;DupType=.
ch09	31870921	SNP542822	T	A	.	PASS	END=31870921;ChrB=ch09;StartB=36149898;EndB=36149898;Parent=SYN351;VarType=ShV;DupType=.
ch09	31870940	SNP542823	A	C	.	PASS	END=31870940;ChrB=ch09;StartB=36149917;EndB=36149917;Parent=SYN351;VarType=ShV;DupType=.
ch09	31870944	SNP542824	A	G	.	PASS	END=31870944;ChrB=ch09;StartB=36149921;EndB=36149921;Parent=SYN351;VarType=ShV;DupType=.
ch09	31870946	SNP542825	T	G	.	PASS	END=31870946;ChrB=ch09;StartB=36149923;EndB=36149923;Parent=SYN351;VarType=ShV;DupType=.
ch09	31870958	SNP542826	G	A	.	PASS	END=31870958;ChrB=ch09;StartB=36149935;EndB=36149935;Parent=SYN351;VarType=ShV;DupType=.
ch09	31870960	SNP542827	G	T	.	PASS	END=31870960;ChrB=ch09;StartB=36149937;EndB=36149937;Parent=SYN351;VarType=ShV;DupType=.
ch09	31870967	SNP542828	T	G	.	PASS	END=31870967;ChrB=ch09;StartB=36149944;EndB=36149944;Parent=SYN351;VarType=ShV;DupType=.
ch09	31870969	SNP542829	T	C	.	PASS	END=31870969;ChrB=ch09;StartB=36149946;EndB=36149946;Parent=SYN351;VarType=ShV;DupType=.
ch09	31871015	SNP542830	T	C	.	PASS	END=31871015;ChrB=ch09;StartB=36149992;EndB=36149992;Parent=SYN351;VarType=ShV;DupType=.
ch09	31871031	SNP542831	T	C	.	PASS	END=31871031;ChrB=ch09;StartB=36150008;EndB=36150008;Parent=SYN351;VarType=ShV;DupType=.
ch09	31871070	SNP542832	A	G	.	PASS	END=31871070;ChrB=ch09;StartB=36150047;EndB=36150047;Parent=SYN351;VarType=ShV;DupType=.
ch09	31871073	SNP542833	G	T	.	PASS	END=31871073;ChrB=ch09;StartB=36150050;EndB=36150050;Parent=SYN351;VarType=ShV;DupType=.
ch09	31871087	SNP542834	A	G	.	PASS	END=31871087;ChrB=ch09;StartB=36150064;EndB=36150064;Parent=SYN351;VarType=ShV;DupType=.
ch09	31871105	SNP542835	T	C	.	PASS	END=31871105;ChrB=ch09;StartB=36150082;EndB=36150082;Parent=SYN351;VarType=ShV;DupType=.
ch09	31871114	SNP542836	G	C	.	PASS	END=31871114;ChrB=ch09;StartB=36150091;EndB=36150091;Parent=SYN351;VarType=ShV;DupType=.
ch09	31871151	SNP542837	C	T	.	PASS	END=31871151;ChrB=ch09;StartB=36150128;EndB=36150128;Parent=SYN351;VarType=ShV;DupType=.
ch09	31871156	SNP542838	A	T	.	PASS	END=31871156;ChrB=ch09;StartB=36150133;EndB=36150133;Parent=SYN351;VarType=ShV;DupType=.
ch09	31871170	SNP542839	A	G	.	PASS	END=31871170;ChrB=ch09;StartB=36150147;EndB=36150147;Parent=SYN351;VarType=ShV;DupType=.
ch09	31871184	SNP542840	T	C	.	PASS	END=31871184;ChrB=ch09;StartB=36150161;EndB=36150161;Parent=SYN351;VarType=ShV;DupType=.
ch09	31871189	SNP542841	C	A	.	PASS	END=31871189;ChrB=ch09;StartB=36150166;EndB=36150166;Parent=SYN351;VarType=ShV;DupType=.
ch09	31871200	SNP542842	T	C	.	PASS	END=31871200;ChrB=ch09;StartB=36150177;EndB=36150177;Parent=SYN351;VarType=ShV;DupType=.
ch09	31871227	SNP542843	T	C	.	PASS	END=31871227;ChrB=ch09;StartB=36150204;EndB=36150204;Parent=SYN351;VarType=ShV;DupType=.
ch09	31871239	SNP542844	C	A	.	PASS	END=31871239;ChrB=ch09;StartB=36150216;EndB=36150216;Parent=SYN351;VarType=ShV;DupType=.
ch09	31871299	HDR1571	N	<HDR>	.	PASS	END=31871862;ChrB=ch09;StartB=36150276;EndB=36150839;Parent=SYN351;VarType=ShV;DupType=.
ch09	31871863	SYNAL1447	N	<SYNAL>	.	PASS	END=31877551;ChrB=ch09;StartB=36150840;EndB=36156538;Parent=SYN351;VarType=.;DupType=.
ch09	31871888	SNP542845	T	A	.	PASS	END=31871888;ChrB=ch09;StartB=36150865;EndB=36150865;Parent=SYN351;VarType=ShV;DupType=.
ch09	31871903	SNP542846	T	A	.	PASS	END=31871903;ChrB=ch09;StartB=36150880;EndB=36150880;Parent=SYN351;VarType=ShV;DupType=.
ch09	31871904	SNP542847	A	C	.	PASS	END=31871904;ChrB=ch09;StartB=36150881;EndB=36150881;Parent=SYN351;VarType=ShV;DupType=.
ch09	31871915	SNP542848	A	G	.	PASS	END=31871915;ChrB=ch09;StartB=36150892;EndB=36150892;Parent=SYN351;VarType=ShV;DupType=.
ch09	31871931	SNP542849	C	T	.	PASS	END=31871931;ChrB=ch09;StartB=36150908;EndB=36150908;Parent=SYN351;VarType=ShV;DupType=.
ch09	31871932	SNP542850	G	A	.	PASS	END=31871932;ChrB=ch09;StartB=36150909;EndB=36150909;Parent=SYN351;VarType=ShV;DupType=.
ch09	31871938	SNP542851	A	G	.	PASS	END=31871938;ChrB=ch09;StartB=36150915;EndB=36150915;Parent=SYN351;VarType=ShV;DupType=.
ch09	31871966	SNP542852	T	A	.	PASS	END=31871966;ChrB=ch09;StartB=36150943;EndB=36150943;Parent=SYN351;VarType=ShV;DupType=.
ch09	31872015	SNP542853	A	G	.	PASS	END=31872015;ChrB=ch09;StartB=36150992;EndB=36150992;Parent=SYN351;VarType=ShV;DupType=.
ch09	31872020	SNP542854	C	A	.	PASS	END=31872020;ChrB=ch09;StartB=36150997;EndB=36150997;Parent=SYN351;VarType=ShV;DupType=.
ch09	31872023	SNP542855	A	G	.	PASS	END=31872023;ChrB=ch09;StartB=36151000;EndB=36151000;Parent=SYN351;VarType=ShV;DupType=.
ch09	31872033	SNP542856	G	C	.	PASS	END=31872033;ChrB=ch09;StartB=36151010;EndB=36151010;Parent=SYN351;VarType=ShV;DupType=.
ch09	31872034	DEL542857	TC	T	.	PASS	END=31872035;ChrB=ch09;StartB=36151011;EndB=36151011;Parent=SYN351;VarType=ShV;DupType=.
ch09	31872047	SNP542858	A	G	.	PASS	END=31872047;ChrB=ch09;StartB=36151023;EndB=36151023;Parent=SYN351;VarType=ShV;DupType=.
ch09	31872057	SNP542859	A	C	.	PASS	END=31872057;ChrB=ch09;StartB=36151033;EndB=36151033;Parent=SYN351;VarType=ShV;DupType=.
ch09	31872083	SNP542860	C	A	.	PASS	END=31872083;ChrB=ch09;StartB=36151059;EndB=36151059;Parent=SYN351;VarType=ShV;DupType=.
ch09	31872093	SNP542861	G	T	.	PASS	END=31872093;ChrB=ch09;StartB=36151069;EndB=36151069;Parent=SYN351;VarType=ShV;DupType=.
ch09	31872105	SNP542862	T	G	.	PASS	END=31872105;ChrB=ch09;StartB=36151081;EndB=36151081;Parent=SYN351;VarType=ShV;DupType=.
ch09	31872136	SNP542863	C	T	.	PASS	END=31872136;ChrB=ch09;StartB=36151112;EndB=36151112;Parent=SYN351;VarType=ShV;DupType=.
ch09	31872137	SNP542864	C	A	.	PASS	END=31872137;ChrB=ch09;StartB=36151113;EndB=36151113;Parent=SYN351;VarType=ShV;DupType=.
ch09	31872139	SNP542865	C	T	.	PASS	END=31872139;ChrB=ch09;StartB=36151115;EndB=36151115;Parent=SYN351;VarType=ShV;DupType=.
ch09	31872159	SNP542866	T	C	.	PASS	END=31872159;ChrB=ch09;StartB=36151135;EndB=36151135;Parent=SYN351;VarType=ShV;DupType=.
ch09	31872168	SNP542867	C	T	.	PASS	END=31872168;ChrB=ch09;StartB=36151144;EndB=36151144;Parent=SYN351;VarType=ShV;DupType=.
ch09	31872215	SNP542868	A	G	.	PASS	END=31872215;ChrB=ch09;StartB=36151191;EndB=36151191;Parent=SYN351;VarType=ShV;DupType=.
ch09	31872219	SNP542869	A	G	.	PASS	END=31872219;ChrB=ch09;StartB=36151195;EndB=36151195;Parent=SYN351;VarType=ShV;DupType=.
ch09	31872232	SNP542870	A	T	.	PASS	END=31872232;ChrB=ch09;StartB=36151208;EndB=36151208;Parent=SYN351;VarType=ShV;DupType=.
ch09	31872252	SNP542871	A	C	.	PASS	END=31872252;ChrB=ch09;StartB=36151228;EndB=36151228;Parent=SYN351;VarType=ShV;DupType=.
ch09	31872261	SNP542872	G	A	.	PASS	END=31872261;ChrB=ch09;StartB=36151237;EndB=36151237;Parent=SYN351;VarType=ShV;DupType=.
ch09	31872274	SNP542873	G	A	.	PASS	END=31872274;ChrB=ch09;StartB=36151250;EndB=36151250;Parent=SYN351;VarType=ShV;DupType=.
ch09	31872281	SNP542874	T	A	.	PASS	END=31872281;ChrB=ch09;StartB=36151257;EndB=36151257;Parent=SYN351;VarType=ShV;DupType=.
ch09	31872282	SNP542875	A	G	.	PASS	END=31872282;ChrB=ch09;StartB=36151258;EndB=36151258;Parent=SYN351;VarType=ShV;DupType=.
ch09	31872295	SNP542876	A	C	.	PASS	END=31872295;ChrB=ch09;StartB=36151271;EndB=36151271;Parent=SYN351;VarType=ShV;DupType=.
ch09	31872304	SNP542877	G	T	.	PASS	END=31872304;ChrB=ch09;StartB=36151280;EndB=36151280;Parent=SYN351;VarType=ShV;DupType=.
ch09	31872313	SNP542878	T	C	.	PASS	END=31872313;ChrB=ch09;StartB=36151289;EndB=36151289;Parent=SYN351;VarType=ShV;DupType=.
ch09	31872316	SNP542879	T	A	.	PASS	END=31872316;ChrB=ch09;StartB=36151292;EndB=36151292;Parent=SYN351;VarType=ShV;DupType=.
ch09	31872340	SNP542880	A	T	.	PASS	END=31872340;ChrB=ch09;StartB=36151316;EndB=36151316;Parent=SYN351;VarType=ShV;DupType=.
ch09	31872352	SNP542881	T	A	.	PASS	END=31872352;ChrB=ch09;StartB=36151328;EndB=36151328;Parent=SYN351;VarType=ShV;DupType=.
ch09	31872386	SNP542882	T	A	.	PASS	END=31872386;ChrB=ch09;StartB=36151362;EndB=36151362;Parent=SYN351;VarType=ShV;DupType=.
ch09	31872410	SNP542883	G	A	.	PASS	END=31872410;ChrB=ch09;StartB=36151386;EndB=36151386;Parent=SYN351;VarType=ShV;DupType=.
ch09	31872445	SNP542884	T	C	.	PASS	END=31872445;ChrB=ch09;StartB=36151421;EndB=36151421;Parent=SYN351;VarType=ShV;DupType=.
ch09	31872458	SNP542885	A	G	.	PASS	END=31872458;ChrB=ch09;StartB=36151434;EndB=36151434;Parent=SYN351;VarType=ShV;DupType=.
ch09	31872476	SNP542886	G	T	.	PASS	END=31872476;ChrB=ch09;StartB=36151452;EndB=36151452;Parent=SYN351;VarType=ShV;DupType=.
ch09	31872498	SNP542887	G	T	.	PASS	END=31872498;ChrB=ch09;StartB=36151474;EndB=36151474;Parent=SYN351;VarType=ShV;DupType=.
ch09	31872515	SNP542888	T	A	.	PASS	END=31872515;ChrB=ch09;StartB=36151491;EndB=36151491;Parent=SYN351;VarType=ShV;DupType=.
ch09	31872537	SNP542889	G	C	.	PASS	END=31872537;ChrB=ch09;StartB=36151513;EndB=36151513;Parent=SYN351;VarType=ShV;DupType=.
ch09	31872552	SNP542890	C	T	.	PASS	END=31872552;ChrB=ch09;StartB=36151528;EndB=36151528;Parent=SYN351;VarType=ShV;DupType=.
ch09	31872562	INS542891	T	TC	.	PASS	END=31872562;ChrB=ch09;StartB=36151538;EndB=36151539;Parent=SYN351;VarType=ShV;DupType=.
ch09	31872563	SNP542892	T	C	.	PASS	END=31872563;ChrB=ch09;StartB=36151540;EndB=36151540;Parent=SYN351;VarType=ShV;DupType=.
ch09	31872589	SNP542893	T	A	.	PASS	END=31872589;ChrB=ch09;StartB=36151566;EndB=36151566;Parent=SYN351;VarType=ShV;DupType=.
ch09	31872632	SNP542894	A	T	.	PASS	END=31872632;ChrB=ch09;StartB=36151609;EndB=36151609;Parent=SYN351;VarType=ShV;DupType=.
ch09	31872641	SNP542895	C	G	.	PASS	END=31872641;ChrB=ch09;StartB=36151618;EndB=36151618;Parent=SYN351;VarType=ShV;DupType=.
ch09	31872696	SNP542896	T	C	.	PASS	END=31872696;ChrB=ch09;StartB=36151673;EndB=36151673;Parent=SYN351;VarType=ShV;DupType=.
ch09	31872724	SNP542897	A	G	.	PASS	END=31872724;ChrB=ch09;StartB=36151701;EndB=36151701;Parent=SYN351;VarType=ShV;DupType=.
ch09	31872737	SNP542898	C	T	.	PASS	END=31872737;ChrB=ch09;StartB=36151714;EndB=36151714;Parent=SYN351;VarType=ShV;DupType=.
ch09	31872741	SNP542899	C	T	.	PASS	END=31872741;ChrB=ch09;StartB=36151718;EndB=36151718;Parent=SYN351;VarType=ShV;DupType=.
ch09	31872774	SNP542900	A	G	.	PASS	END=31872774;ChrB=ch09;StartB=36151751;EndB=36151751;Parent=SYN351;VarType=ShV;DupType=.
ch09	31872811	SNP542901	T	A	.	PASS	END=31872811;ChrB=ch09;StartB=36151788;EndB=36151788;Parent=SYN351;VarType=ShV;DupType=.
ch09	31872814	DEL542902	AG	A	.	PASS	END=31872815;ChrB=ch09;StartB=36151791;EndB=36151791;Parent=SYN351;VarType=ShV;DupType=.
ch09	31872834	SNP542903	C	T	.	PASS	END=31872834;ChrB=ch09;StartB=36151810;EndB=36151810;Parent=SYN351;VarType=ShV;DupType=.
ch09	31872835	SNP542904	G	A	.	PASS	END=31872835;ChrB=ch09;StartB=36151811;EndB=36151811;Parent=SYN351;VarType=ShV;DupType=.
ch09	31872861	SNP542905	G	C	.	PASS	END=31872861;ChrB=ch09;StartB=36151837;EndB=36151837;Parent=SYN351;VarType=ShV;DupType=.
ch09	31872898	SNP542906	C	A	.	PASS	END=31872898;ChrB=ch09;StartB=36151874;EndB=36151874;Parent=SYN351;VarType=ShV;DupType=.
ch09	31872983	SNP542907	T	G	.	PASS	END=31872983;ChrB=ch09;StartB=36151959;EndB=36151959;Parent=SYN351;VarType=ShV;DupType=.
ch09	31872990	SNP542908	A	T	.	PASS	END=31872990;ChrB=ch09;StartB=36151966;EndB=36151966;Parent=SYN351;VarType=ShV;DupType=.
ch09	31872991	SNP542909	A	C	.	PASS	END=31872991;ChrB=ch09;StartB=36151967;EndB=36151967;Parent=SYN351;VarType=ShV;DupType=.
ch09	31872997	SNP542910	A	G	.	PASS	END=31872997;ChrB=ch09;StartB=36151973;EndB=36151973;Parent=SYN351;VarType=ShV;DupType=.
ch09	31873004	SNP542911	C	T	.	PASS	END=31873004;ChrB=ch09;StartB=36151980;EndB=36151980;Parent=SYN351;VarType=ShV;DupType=.
ch09	31873030	SNP542912	A	T	.	PASS	END=31873030;ChrB=ch09;StartB=36152006;EndB=36152006;Parent=SYN351;VarType=ShV;DupType=.
ch09	31873047	SNP542913	C	T	.	PASS	END=31873047;ChrB=ch09;StartB=36152023;EndB=36152023;Parent=SYN351;VarType=ShV;DupType=.
ch09	31873054	SNP542914	T	C	.	PASS	END=31873054;ChrB=ch09;StartB=36152030;EndB=36152030;Parent=SYN351;VarType=ShV;DupType=.
ch09	31873057	SNP542915	G	A	.	PASS	END=31873057;ChrB=ch09;StartB=36152033;EndB=36152033;Parent=SYN351;VarType=ShV;DupType=.
ch09	31873067	SNP542916	G	T	.	PASS	END=31873067;ChrB=ch09;StartB=36152043;EndB=36152043;Parent=SYN351;VarType=ShV;DupType=.
ch09	31873075	SNP542917	G	T	.	PASS	END=31873075;ChrB=ch09;StartB=36152051;EndB=36152051;Parent=SYN351;VarType=ShV;DupType=.
ch09	31873084	SNP542918	A	C	.	PASS	END=31873084;ChrB=ch09;StartB=36152060;EndB=36152060;Parent=SYN351;VarType=ShV;DupType=.
ch09	31873097	SNP542919	G	A	.	PASS	END=31873097;ChrB=ch09;StartB=36152073;EndB=36152073;Parent=SYN351;VarType=ShV;DupType=.
ch09	31873144	SNP542920	T	C	.	PASS	END=31873144;ChrB=ch09;StartB=36152120;EndB=36152120;Parent=SYN351;VarType=ShV;DupType=.
ch09	31873157	SNP542921	T	C	.	PASS	END=31873157;ChrB=ch09;StartB=36152133;EndB=36152133;Parent=SYN351;VarType=ShV;DupType=.
ch09	31873180	INS542922	A	AATATTG	.	PASS	END=31873180;ChrB=ch09;StartB=36152156;EndB=36152162;Parent=SYN351;VarType=ShV;DupType=.
ch09	31873182	SNP542923	C	G	.	PASS	END=31873182;ChrB=ch09;StartB=36152164;EndB=36152164;Parent=SYN351;VarType=ShV;DupType=.
ch09	31873207	SNP542924	C	T	.	PASS	END=31873207;ChrB=ch09;StartB=36152189;EndB=36152189;Parent=SYN351;VarType=ShV;DupType=.
ch09	31873224	SNP542925	A	T	.	PASS	END=31873224;ChrB=ch09;StartB=36152206;EndB=36152206;Parent=SYN351;VarType=ShV;DupType=.
ch09	31873274	SNP542926	G	A	.	PASS	END=31873274;ChrB=ch09;StartB=36152256;EndB=36152256;Parent=SYN351;VarType=ShV;DupType=.
ch09	31873308	SNP542927	A	G	.	PASS	END=31873308;ChrB=ch09;StartB=36152290;EndB=36152290;Parent=SYN351;VarType=ShV;DupType=.
ch09	31873321	SNP542928	C	T	.	PASS	END=31873321;ChrB=ch09;StartB=36152303;EndB=36152303;Parent=SYN351;VarType=ShV;DupType=.
ch09	31873331	SNP542929	G	A	.	PASS	END=31873331;ChrB=ch09;StartB=36152313;EndB=36152313;Parent=SYN351;VarType=ShV;DupType=.
ch09	31873342	SNP542930	C	T	.	PASS	END=31873342;ChrB=ch09;StartB=36152324;EndB=36152324;Parent=SYN351;VarType=ShV;DupType=.
ch09	31873358	SNP542931	T	A	.	PASS	END=31873358;ChrB=ch09;StartB=36152340;EndB=36152340;Parent=SYN351;VarType=ShV;DupType=.
ch09	31873368	SNP542932	G	T	.	PASS	END=31873368;ChrB=ch09;StartB=36152350;EndB=36152350;Parent=SYN351;VarType=ShV;DupType=.
ch09	31873381	SNP542933	G	A	.	PASS	END=31873381;ChrB=ch09;StartB=36152363;EndB=36152363;Parent=SYN351;VarType=ShV;DupType=.
ch09	31873390	SNP542934	T	C	.	PASS	END=31873390;ChrB=ch09;StartB=36152372;EndB=36152372;Parent=SYN351;VarType=ShV;DupType=.
ch09	31873399	SNP542935	A	G	.	PASS	END=31873399;ChrB=ch09;StartB=36152381;EndB=36152381;Parent=SYN351;VarType=ShV;DupType=.
ch09	31873414	SNP542936	A	T	.	PASS	END=31873414;ChrB=ch09;StartB=36152396;EndB=36152396;Parent=SYN351;VarType=ShV;DupType=.
ch09	31873427	SNP542937	T	G	.	PASS	END=31873427;ChrB=ch09;StartB=36152409;EndB=36152409;Parent=SYN351;VarType=ShV;DupType=.
ch09	31873518	SNP542938	T	C	.	PASS	END=31873518;ChrB=ch09;StartB=36152500;EndB=36152500;Parent=SYN351;VarType=ShV;DupType=.
ch09	31873520	SNP542939	C	T	.	PASS	END=31873520;ChrB=ch09;StartB=36152502;EndB=36152502;Parent=SYN351;VarType=ShV;DupType=.
ch09	31873529	SNP542940	A	C	.	PASS	END=31873529;ChrB=ch09;StartB=36152511;EndB=36152511;Parent=SYN351;VarType=ShV;DupType=.
ch09	31873532	SNP542941	A	C	.	PASS	END=31873532;ChrB=ch09;StartB=36152514;EndB=36152514;Parent=SYN351;VarType=ShV;DupType=.
ch09	31873536	SNP542942	C	T	.	PASS	END=31873536;ChrB=ch09;StartB=36152518;EndB=36152518;Parent=SYN351;VarType=ShV;DupType=.
ch09	31873567	SNP542943	A	G	.	PASS	END=31873567;ChrB=ch09;StartB=36152549;EndB=36152549;Parent=SYN351;VarType=ShV;DupType=.
ch09	31873578	SNP542944	A	G	.	PASS	END=31873578;ChrB=ch09;StartB=36152560;EndB=36152560;Parent=SYN351;VarType=ShV;DupType=.
ch09	31873585	SNP542945	C	T	.	PASS	END=31873585;ChrB=ch09;StartB=36152567;EndB=36152567;Parent=SYN351;VarType=ShV;DupType=.
ch09	31873610	SNP542946	T	C	.	PASS	END=31873610;ChrB=ch09;StartB=36152592;EndB=36152592;Parent=SYN351;VarType=ShV;DupType=.
ch09	31873649	SNP542947	G	A	.	PASS	END=31873649;ChrB=ch09;StartB=36152631;EndB=36152631;Parent=SYN351;VarType=ShV;DupType=.
ch09	31873686	SNP542948	G	A	.	PASS	END=31873686;ChrB=ch09;StartB=36152668;EndB=36152668;Parent=SYN351;VarType=ShV;DupType=.
ch09	31873716	SNP542949	A	G	.	PASS	END=31873716;ChrB=ch09;StartB=36152698;EndB=36152698;Parent=SYN351;VarType=ShV;DupType=.
ch09	31873725	SNP542950	C	A	.	PASS	END=31873725;ChrB=ch09;StartB=36152707;EndB=36152707;Parent=SYN351;VarType=ShV;DupType=.
ch09	31873733	SNP542951	G	A	.	PASS	END=31873733;ChrB=ch09;StartB=36152715;EndB=36152715;Parent=SYN351;VarType=ShV;DupType=.
ch09	31873752	SNP542952	G	A	.	PASS	END=31873752;ChrB=ch09;StartB=36152734;EndB=36152734;Parent=SYN351;VarType=ShV;DupType=.
ch09	31873780	SNP542953	A	G	.	PASS	END=31873780;ChrB=ch09;StartB=36152762;EndB=36152762;Parent=SYN351;VarType=ShV;DupType=.
ch09	31873813	SNP542954	G	C	.	PASS	END=31873813;ChrB=ch09;StartB=36152795;EndB=36152795;Parent=SYN351;VarType=ShV;DupType=.
ch09	31873835	SNP542955	C	G	.	PASS	END=31873835;ChrB=ch09;StartB=36152817;EndB=36152817;Parent=SYN351;VarType=ShV;DupType=.
ch09	31873885	SNP542956	C	A	.	PASS	END=31873885;ChrB=ch09;StartB=36152867;EndB=36152867;Parent=SYN351;VarType=ShV;DupType=.
ch09	31873898	SNP542957	A	G	.	PASS	END=31873898;ChrB=ch09;StartB=36152880;EndB=36152880;Parent=SYN351;VarType=ShV;DupType=.
ch09	31873906	SNP542958	T	A	.	PASS	END=31873906;ChrB=ch09;StartB=36152888;EndB=36152888;Parent=SYN351;VarType=ShV;DupType=.
ch09	31873923	SNP542959	A	G	.	PASS	END=31873923;ChrB=ch09;StartB=36152905;EndB=36152905;Parent=SYN351;VarType=ShV;DupType=.
ch09	31873950	SNP542960	T	C	.	PASS	END=31873950;ChrB=ch09;StartB=36152932;EndB=36152932;Parent=SYN351;VarType=ShV;DupType=.
ch09	31873966	SNP542961	G	C	.	PASS	END=31873966;ChrB=ch09;StartB=36152948;EndB=36152948;Parent=SYN351;VarType=ShV;DupType=.
ch09	31873977	SNP542962	T	C	.	PASS	END=31873977;ChrB=ch09;StartB=36152959;EndB=36152959;Parent=SYN351;VarType=ShV;DupType=.
ch09	31873986	SNP542963	C	G	.	PASS	END=31873986;ChrB=ch09;StartB=36152968;EndB=36152968;Parent=SYN351;VarType=ShV;DupType=.
ch09	31874025	SNP542964	G	T	.	PASS	END=31874025;ChrB=ch09;StartB=36153007;EndB=36153007;Parent=SYN351;VarType=ShV;DupType=.
ch09	31874071	SNP542965	C	A	.	PASS	END=31874071;ChrB=ch09;StartB=36153053;EndB=36153053;Parent=SYN351;VarType=ShV;DupType=.
ch09	31874141	SNP542966	C	T	.	PASS	END=31874141;ChrB=ch09;StartB=36153123;EndB=36153123;Parent=SYN351;VarType=ShV;DupType=.
ch09	31874150	SNP542967	C	G	.	PASS	END=31874150;ChrB=ch09;StartB=36153132;EndB=36153132;Parent=SYN351;VarType=ShV;DupType=.
ch09	31874170	SNP542968	G	A	.	PASS	END=31874170;ChrB=ch09;StartB=36153152;EndB=36153152;Parent=SYN351;VarType=ShV;DupType=.
ch09	31874206	SNP542969	T	C	.	PASS	END=31874206;ChrB=ch09;StartB=36153188;EndB=36153188;Parent=SYN351;VarType=ShV;DupType=.
ch09	31874233	SNP542970	G	C	.	PASS	END=31874233;ChrB=ch09;StartB=36153215;EndB=36153215;Parent=SYN351;VarType=ShV;DupType=.
ch09	31874286	SNP542971	T	A	.	PASS	END=31874286;ChrB=ch09;StartB=36153268;EndB=36153268;Parent=SYN351;VarType=ShV;DupType=.
ch09	31874300	SNP542972	G	C	.	PASS	END=31874300;ChrB=ch09;StartB=36153282;EndB=36153282;Parent=SYN351;VarType=ShV;DupType=.
ch09	31874307	SNP542973	C	T	.	PASS	END=31874307;ChrB=ch09;StartB=36153289;EndB=36153289;Parent=SYN351;VarType=ShV;DupType=.
ch09	31874351	SNP542974	C	G	.	PASS	END=31874351;ChrB=ch09;StartB=36153333;EndB=36153333;Parent=SYN351;VarType=ShV;DupType=.
ch09	31874380	SNP542975	A	G	.	PASS	END=31874380;ChrB=ch09;StartB=36153362;EndB=36153362;Parent=SYN351;VarType=ShV;DupType=.
ch09	31874404	SNP542976	C	A	.	PASS	END=31874404;ChrB=ch09;StartB=36153386;EndB=36153386;Parent=SYN351;VarType=ShV;DupType=.
ch09	31874483	INS542977	A	AT	.	PASS	END=31874483;ChrB=ch09;StartB=36153465;EndB=36153466;Parent=SYN351;VarType=ShV;DupType=.
ch09	31874499	SNP542978	T	C	.	PASS	END=31874499;ChrB=ch09;StartB=36153482;EndB=36153482;Parent=SYN351;VarType=ShV;DupType=.
ch09	31874530	SNP542979	C	A	.	PASS	END=31874530;ChrB=ch09;StartB=36153513;EndB=36153513;Parent=SYN351;VarType=ShV;DupType=.
ch09	31874548	SNP542980	T	C	.	PASS	END=31874548;ChrB=ch09;StartB=36153531;EndB=36153531;Parent=SYN351;VarType=ShV;DupType=.
ch09	31874555	SNP542981	T	G	.	PASS	END=31874555;ChrB=ch09;StartB=36153538;EndB=36153538;Parent=SYN351;VarType=ShV;DupType=.
ch09	31874611	SNP542982	T	G	.	PASS	END=31874611;ChrB=ch09;StartB=36153594;EndB=36153594;Parent=SYN351;VarType=ShV;DupType=.
ch09	31874624	SNP542983	G	A	.	PASS	END=31874624;ChrB=ch09;StartB=36153607;EndB=36153607;Parent=SYN351;VarType=ShV;DupType=.
ch09	31874660	SNP542984	C	T	.	PASS	END=31874660;ChrB=ch09;StartB=36153643;EndB=36153643;Parent=SYN351;VarType=ShV;DupType=.
ch09	31874663	SNP542985	A	G	.	PASS	END=31874663;ChrB=ch09;StartB=36153646;EndB=36153646;Parent=SYN351;VarType=ShV;DupType=.
ch09	31874665	SNP542986	T	G	.	PASS	END=31874665;ChrB=ch09;StartB=36153648;EndB=36153648;Parent=SYN351;VarType=ShV;DupType=.
ch09	31874736	SNP542987	A	G	.	PASS	END=31874736;ChrB=ch09;StartB=36153719;EndB=36153719;Parent=SYN351;VarType=ShV;DupType=.
ch09	31874765	SNP542988	T	C	.	PASS	END=31874765;ChrB=ch09;StartB=36153748;EndB=36153748;Parent=SYN351;VarType=ShV;DupType=.
ch09	31874785	SNP542989	T	C	.	PASS	END=31874785;ChrB=ch09;StartB=36153768;EndB=36153768;Parent=SYN351;VarType=ShV;DupType=.
ch09	31874788	SNP542990	C	A	.	PASS	END=31874788;ChrB=ch09;StartB=36153771;EndB=36153771;Parent=SYN351;VarType=ShV;DupType=.
ch09	31874801	SNP542991	T	C	.	PASS	END=31874801;ChrB=ch09;StartB=36153784;EndB=36153784;Parent=SYN351;VarType=ShV;DupType=.
ch09	31874828	SNP542992	G	T	.	PASS	END=31874828;ChrB=ch09;StartB=36153811;EndB=36153811;Parent=SYN351;VarType=ShV;DupType=.
ch09	31874837	SNP542993	C	A	.	PASS	END=31874837;ChrB=ch09;StartB=36153820;EndB=36153820;Parent=SYN351;VarType=ShV;DupType=.
ch09	31874839	SNP542994	A	G	.	PASS	END=31874839;ChrB=ch09;StartB=36153822;EndB=36153822;Parent=SYN351;VarType=ShV;DupType=.
ch09	31874846	SNP542995	G	C	.	PASS	END=31874846;ChrB=ch09;StartB=36153829;EndB=36153829;Parent=SYN351;VarType=ShV;DupType=.
ch09	31874848	SNP542996	T	G	.	PASS	END=31874848;ChrB=ch09;StartB=36153831;EndB=36153831;Parent=SYN351;VarType=ShV;DupType=.
ch09	31874871	SNP542997	A	G	.	PASS	END=31874871;ChrB=ch09;StartB=36153854;EndB=36153854;Parent=SYN351;VarType=ShV;DupType=.
ch09	31874872	SNP542998	A	T	.	PASS	END=31874872;ChrB=ch09;StartB=36153855;EndB=36153855;Parent=SYN351;VarType=ShV;DupType=.
ch09	31874875	SNP542999	C	A	.	PASS	END=31874875;ChrB=ch09;StartB=36153858;EndB=36153858;Parent=SYN351;VarType=ShV;DupType=.
ch09	31874908	SNP543000	G	C	.	PASS	END=31874908;ChrB=ch09;StartB=36153891;EndB=36153891;Parent=SYN351;VarType=ShV;DupType=.
ch09	31874968	SNP543001	T	C	.	PASS	END=31874968;ChrB=ch09;StartB=36153951;EndB=36153951;Parent=SYN351;VarType=ShV;DupType=.
ch09	31874970	SNP543002	C	T	.	PASS	END=31874970;ChrB=ch09;StartB=36153953;EndB=36153953;Parent=SYN351;VarType=ShV;DupType=.
ch09	31875001	SNP543003	G	A	.	PASS	END=31875001;ChrB=ch09;StartB=36153984;EndB=36153984;Parent=SYN351;VarType=ShV;DupType=.
ch09	31875007	SNP543004	A	G	.	PASS	END=31875007;ChrB=ch09;StartB=36153990;EndB=36153990;Parent=SYN351;VarType=ShV;DupType=.
ch09	31875018	SNP543005	A	G	.	PASS	END=31875018;ChrB=ch09;StartB=36154001;EndB=36154001;Parent=SYN351;VarType=ShV;DupType=.
ch09	31875088	SNP543006	C	G	.	PASS	END=31875088;ChrB=ch09;StartB=36154071;EndB=36154071;Parent=SYN351;VarType=ShV;DupType=.
ch09	31875120	SNP543007	C	T	.	PASS	END=31875120;ChrB=ch09;StartB=36154103;EndB=36154103;Parent=SYN351;VarType=ShV;DupType=.
ch09	31875124	SNP543008	A	G	.	PASS	END=31875124;ChrB=ch09;StartB=36154107;EndB=36154107;Parent=SYN351;VarType=ShV;DupType=.
ch09	31875132	SNP543009	G	A	.	PASS	END=31875132;ChrB=ch09;StartB=36154115;EndB=36154115;Parent=SYN351;VarType=ShV;DupType=.
ch09	31875181	SNP543010	G	A	.	PASS	END=31875181;ChrB=ch09;StartB=36154164;EndB=36154164;Parent=SYN351;VarType=ShV;DupType=.
ch09	31875185	SNP543011	A	G	.	PASS	END=31875185;ChrB=ch09;StartB=36154168;EndB=36154168;Parent=SYN351;VarType=ShV;DupType=.
ch09	31875191	SNP543012	A	C	.	PASS	END=31875191;ChrB=ch09;StartB=36154174;EndB=36154174;Parent=SYN351;VarType=ShV;DupType=.
ch09	31875213	SNP543013	A	G	.	PASS	END=31875213;ChrB=ch09;StartB=36154196;EndB=36154196;Parent=SYN351;VarType=ShV;DupType=.
ch09	31875242	SNP543014	C	A	.	PASS	END=31875242;ChrB=ch09;StartB=36154225;EndB=36154225;Parent=SYN351;VarType=ShV;DupType=.
ch09	31875268	SNP543015	A	T	.	PASS	END=31875268;ChrB=ch09;StartB=36154251;EndB=36154251;Parent=SYN351;VarType=ShV;DupType=.
ch09	31875287	SNP543016	T	C	.	PASS	END=31875287;ChrB=ch09;StartB=36154270;EndB=36154270;Parent=SYN351;VarType=ShV;DupType=.
ch09	31875316	SNP543017	A	G	.	PASS	END=31875316;ChrB=ch09;StartB=36154299;EndB=36154299;Parent=SYN351;VarType=ShV;DupType=.
ch09	31875328	DEL543018	CA	C	.	PASS	END=31875329;ChrB=ch09;StartB=36154311;EndB=36154311;Parent=SYN351;VarType=ShV;DupType=.
ch09	31875338	SNP543019	T	A	.	PASS	END=31875338;ChrB=ch09;StartB=36154320;EndB=36154320;Parent=SYN351;VarType=ShV;DupType=.
ch09	31875344	SNP543020	G	T	.	PASS	END=31875344;ChrB=ch09;StartB=36154326;EndB=36154326;Parent=SYN351;VarType=ShV;DupType=.
ch09	31875355	SNP543021	C	T	.	PASS	END=31875355;ChrB=ch09;StartB=36154337;EndB=36154337;Parent=SYN351;VarType=ShV;DupType=.
ch09	31875366	SNP543022	C	T	.	PASS	END=31875366;ChrB=ch09;StartB=36154348;EndB=36154348;Parent=SYN351;VarType=ShV;DupType=.
ch09	31875386	SNP543023	C	A	.	PASS	END=31875386;ChrB=ch09;StartB=36154368;EndB=36154368;Parent=SYN351;VarType=ShV;DupType=.
ch09	31875391	SNP543024	A	T	.	PASS	END=31875391;ChrB=ch09;StartB=36154373;EndB=36154373;Parent=SYN351;VarType=ShV;DupType=.
ch09	31875415	SNP543025	G	T	.	PASS	END=31875415;ChrB=ch09;StartB=36154397;EndB=36154397;Parent=SYN351;VarType=ShV;DupType=.
ch09	31875416	SNP543026	A	T	.	PASS	END=31875416;ChrB=ch09;StartB=36154398;EndB=36154398;Parent=SYN351;VarType=ShV;DupType=.
ch09	31875419	SNP543027	A	C	.	PASS	END=31875419;ChrB=ch09;StartB=36154401;EndB=36154401;Parent=SYN351;VarType=ShV;DupType=.
ch09	31875446	SNP543028	G	C	.	PASS	END=31875446;ChrB=ch09;StartB=36154428;EndB=36154428;Parent=SYN351;VarType=ShV;DupType=.
ch09	31875449	SNP543029	C	T	.	PASS	END=31875449;ChrB=ch09;StartB=36154431;EndB=36154431;Parent=SYN351;VarType=ShV;DupType=.
ch09	31875486	SNP543030	A	G	.	PASS	END=31875486;ChrB=ch09;StartB=36154468;EndB=36154468;Parent=SYN351;VarType=ShV;DupType=.
ch09	31875495	SNP543031	G	T	.	PASS	END=31875495;ChrB=ch09;StartB=36154477;EndB=36154477;Parent=SYN351;VarType=ShV;DupType=.
ch09	31875503	SNP543032	T	A	.	PASS	END=31875503;ChrB=ch09;StartB=36154485;EndB=36154485;Parent=SYN351;VarType=ShV;DupType=.
ch09	31875531	SNP543033	T	A	.	PASS	END=31875531;ChrB=ch09;StartB=36154513;EndB=36154513;Parent=SYN351;VarType=ShV;DupType=.
ch09	31875558	SNP543034	A	T	.	PASS	END=31875558;ChrB=ch09;StartB=36154540;EndB=36154540;Parent=SYN351;VarType=ShV;DupType=.
ch09	31875595	SNP543035	C	T	.	PASS	END=31875595;ChrB=ch09;StartB=36154577;EndB=36154577;Parent=SYN351;VarType=ShV;DupType=.
ch09	31875598	SNP543036	A	T	.	PASS	END=31875598;ChrB=ch09;StartB=36154580;EndB=36154580;Parent=SYN351;VarType=ShV;DupType=.
ch09	31875601	SNP543037	A	C	.	PASS	END=31875601;ChrB=ch09;StartB=36154583;EndB=36154583;Parent=SYN351;VarType=ShV;DupType=.
ch09	31875637	SNP543038	A	G	.	PASS	END=31875637;ChrB=ch09;StartB=36154619;EndB=36154619;Parent=SYN351;VarType=ShV;DupType=.
ch09	31875668	SNP543039	A	T	.	PASS	END=31875668;ChrB=ch09;StartB=36154650;EndB=36154650;Parent=SYN351;VarType=ShV;DupType=.
ch09	31875711	SNP543040	T	C	.	PASS	END=31875711;ChrB=ch09;StartB=36154693;EndB=36154693;Parent=SYN351;VarType=ShV;DupType=.
ch09	31875712	INS543041	G	GAA	.	PASS	END=31875712;ChrB=ch09;StartB=36154694;EndB=36154696;Parent=SYN351;VarType=ShV;DupType=.
ch09	31875716	SNP543042	G	A	.	PASS	END=31875716;ChrB=ch09;StartB=36154700;EndB=36154700;Parent=SYN351;VarType=ShV;DupType=.
ch09	31875723	SNP543043	A	T	.	PASS	END=31875723;ChrB=ch09;StartB=36154707;EndB=36154707;Parent=SYN351;VarType=ShV;DupType=.
ch09	31875730	SNP543044	G	T	.	PASS	END=31875730;ChrB=ch09;StartB=36154714;EndB=36154714;Parent=SYN351;VarType=ShV;DupType=.
ch09	31875731	SNP543045	G	T	.	PASS	END=31875731;ChrB=ch09;StartB=36154715;EndB=36154715;Parent=SYN351;VarType=ShV;DupType=.
ch09	31875836	SNP543046	T	C	.	PASS	END=31875836;ChrB=ch09;StartB=36154820;EndB=36154820;Parent=SYN351;VarType=ShV;DupType=.
ch09	31875844	SNP543047	T	C	.	PASS	END=31875844;ChrB=ch09;StartB=36154828;EndB=36154828;Parent=SYN351;VarType=ShV;DupType=.
ch09	31875868	SNP543048	G	C	.	PASS	END=31875868;ChrB=ch09;StartB=36154852;EndB=36154852;Parent=SYN351;VarType=ShV;DupType=.
ch09	31875876	SNP543049	C	A	.	PASS	END=31875876;ChrB=ch09;StartB=36154860;EndB=36154860;Parent=SYN351;VarType=ShV;DupType=.
ch09	31875923	SNP543050	C	T	.	PASS	END=31875923;ChrB=ch09;StartB=36154907;EndB=36154907;Parent=SYN351;VarType=ShV;DupType=.
ch09	31875934	SNP543051	A	C	.	PASS	END=31875934;ChrB=ch09;StartB=36154918;EndB=36154918;Parent=SYN351;VarType=ShV;DupType=.
ch09	31875936	SNP543052	A	T	.	PASS	END=31875936;ChrB=ch09;StartB=36154920;EndB=36154920;Parent=SYN351;VarType=ShV;DupType=.
ch09	31875940	SNP543053	T	G	.	PASS	END=31875940;ChrB=ch09;StartB=36154924;EndB=36154924;Parent=SYN351;VarType=ShV;DupType=.
ch09	31875967	SNP543054	G	A	.	PASS	END=31875967;ChrB=ch09;StartB=36154951;EndB=36154951;Parent=SYN351;VarType=ShV;DupType=.
ch09	31875970	SNP543055	G	A	.	PASS	END=31875970;ChrB=ch09;StartB=36154954;EndB=36154954;Parent=SYN351;VarType=ShV;DupType=.
ch09	31875990	SNP543056	C	A	.	PASS	END=31875990;ChrB=ch09;StartB=36154974;EndB=36154974;Parent=SYN351;VarType=ShV;DupType=.
ch09	31876001	SNP543057	A	C	.	PASS	END=31876001;ChrB=ch09;StartB=36154985;EndB=36154985;Parent=SYN351;VarType=ShV;DupType=.
ch09	31876032	SNP543058	T	G	.	PASS	END=31876032;ChrB=ch09;StartB=36155016;EndB=36155016;Parent=SYN351;VarType=ShV;DupType=.
ch09	31876037	SNP543059	G	T	.	PASS	END=31876037;ChrB=ch09;StartB=36155021;EndB=36155021;Parent=SYN351;VarType=ShV;DupType=.
ch09	31876076	SNP543060	T	C	.	PASS	END=31876076;ChrB=ch09;StartB=36155060;EndB=36155060;Parent=SYN351;VarType=ShV;DupType=.
ch09	31876100	SNP543061	C	A	.	PASS	END=31876100;ChrB=ch09;StartB=36155084;EndB=36155084;Parent=SYN351;VarType=ShV;DupType=.
ch09	31876108	SNP543062	T	C	.	PASS	END=31876108;ChrB=ch09;StartB=36155092;EndB=36155092;Parent=SYN351;VarType=ShV;DupType=.
ch09	31876114	SNP543063	A	T	.	PASS	END=31876114;ChrB=ch09;StartB=36155098;EndB=36155098;Parent=SYN351;VarType=ShV;DupType=.
ch09	31876143	SNP543064	G	T	.	PASS	END=31876143;ChrB=ch09;StartB=36155127;EndB=36155127;Parent=SYN351;VarType=ShV;DupType=.
ch09	31876166	SNP543065	T	C	.	PASS	END=31876166;ChrB=ch09;StartB=36155150;EndB=36155150;Parent=SYN351;VarType=ShV;DupType=.
ch09	31876168	SNP543066	C	A	.	PASS	END=31876168;ChrB=ch09;StartB=36155152;EndB=36155152;Parent=SYN351;VarType=ShV;DupType=.
ch09	31876211	SNP543067	T	A	.	PASS	END=31876211;ChrB=ch09;StartB=36155195;EndB=36155195;Parent=SYN351;VarType=ShV;DupType=.
ch09	31876228	SNP543068	A	G	.	PASS	END=31876228;ChrB=ch09;StartB=36155212;EndB=36155212;Parent=SYN351;VarType=ShV;DupType=.
ch09	31876262	SNP543069	C	T	.	PASS	END=31876262;ChrB=ch09;StartB=36155246;EndB=36155246;Parent=SYN351;VarType=ShV;DupType=.
ch09	31876304	SNP543070	A	G	.	PASS	END=31876304;ChrB=ch09;StartB=36155288;EndB=36155288;Parent=SYN351;VarType=ShV;DupType=.
ch09	31876355	SNP543071	C	A	.	PASS	END=31876355;ChrB=ch09;StartB=36155339;EndB=36155339;Parent=SYN351;VarType=ShV;DupType=.
ch09	31876356	SNP543072	A	G	.	PASS	END=31876356;ChrB=ch09;StartB=36155340;EndB=36155340;Parent=SYN351;VarType=ShV;DupType=.
ch09	31876361	SNP543073	A	G	.	PASS	END=31876361;ChrB=ch09;StartB=36155345;EndB=36155345;Parent=SYN351;VarType=ShV;DupType=.
ch09	31876382	SNP543074	T	C	.	PASS	END=31876382;ChrB=ch09;StartB=36155366;EndB=36155366;Parent=SYN351;VarType=ShV;DupType=.
ch09	31876388	SNP543075	A	C	.	PASS	END=31876388;ChrB=ch09;StartB=36155372;EndB=36155372;Parent=SYN351;VarType=ShV;DupType=.
ch09	31876419	SNP543076	A	G	.	PASS	END=31876419;ChrB=ch09;StartB=36155403;EndB=36155403;Parent=SYN351;VarType=ShV;DupType=.
ch09	31876458	INS543077	C	CAA	.	PASS	END=31876458;ChrB=ch09;StartB=36155442;EndB=36155444;Parent=SYN351;VarType=ShV;DupType=.
ch09	31876483	SNP543078	T	A	.	PASS	END=31876483;ChrB=ch09;StartB=36155469;EndB=36155469;Parent=SYN351;VarType=ShV;DupType=.
ch09	31876499	SNP543079	C	T	.	PASS	END=31876499;ChrB=ch09;StartB=36155485;EndB=36155485;Parent=SYN351;VarType=ShV;DupType=.
ch09	31876500	SNP543080	G	A	.	PASS	END=31876500;ChrB=ch09;StartB=36155486;EndB=36155486;Parent=SYN351;VarType=ShV;DupType=.
ch09	31876515	SNP543081	G	T	.	PASS	END=31876515;ChrB=ch09;StartB=36155501;EndB=36155501;Parent=SYN351;VarType=ShV;DupType=.
ch09	31876577	SNP543082	C	T	.	PASS	END=31876577;ChrB=ch09;StartB=36155563;EndB=36155563;Parent=SYN351;VarType=ShV;DupType=.
ch09	31876578	SNP543083	G	T	.	PASS	END=31876578;ChrB=ch09;StartB=36155564;EndB=36155564;Parent=SYN351;VarType=ShV;DupType=.
ch09	31876598	SNP543084	T	A	.	PASS	END=31876598;ChrB=ch09;StartB=36155584;EndB=36155584;Parent=SYN351;VarType=ShV;DupType=.
ch09	31876609	SNP543085	G	T	.	PASS	END=31876609;ChrB=ch09;StartB=36155595;EndB=36155595;Parent=SYN351;VarType=ShV;DupType=.
ch09	31876630	SNP543086	T	A	.	PASS	END=31876630;ChrB=ch09;StartB=36155616;EndB=36155616;Parent=SYN351;VarType=ShV;DupType=.
ch09	31876643	SNP543087	C	G	.	PASS	END=31876643;ChrB=ch09;StartB=36155629;EndB=36155629;Parent=SYN351;VarType=ShV;DupType=.
ch09	31876645	SNP543088	A	G	.	PASS	END=31876645;ChrB=ch09;StartB=36155631;EndB=36155631;Parent=SYN351;VarType=ShV;DupType=.
ch09	31876650	SNP543089	T	G	.	PASS	END=31876650;ChrB=ch09;StartB=36155636;EndB=36155636;Parent=SYN351;VarType=ShV;DupType=.
ch09	31876721	SNP543090	T	C	.	PASS	END=31876721;ChrB=ch09;StartB=36155707;EndB=36155707;Parent=SYN351;VarType=ShV;DupType=.
ch09	31876728	SNP543091	G	A	.	PASS	END=31876728;ChrB=ch09;StartB=36155714;EndB=36155714;Parent=SYN351;VarType=ShV;DupType=.
ch09	31876749	SNP543092	T	A	.	PASS	END=31876749;ChrB=ch09;StartB=36155735;EndB=36155735;Parent=SYN351;VarType=ShV;DupType=.
ch09	31876750	SNP543093	C	T	.	PASS	END=31876750;ChrB=ch09;StartB=36155736;EndB=36155736;Parent=SYN351;VarType=ShV;DupType=.
ch09	31876752	SNP543094	T	C	.	PASS	END=31876752;ChrB=ch09;StartB=36155738;EndB=36155738;Parent=SYN351;VarType=ShV;DupType=.
ch09	31876761	SNP543095	A	C	.	PASS	END=31876761;ChrB=ch09;StartB=36155747;EndB=36155747;Parent=SYN351;VarType=ShV;DupType=.
ch09	31876793	SNP543096	C	G	.	PASS	END=31876793;ChrB=ch09;StartB=36155779;EndB=36155779;Parent=SYN351;VarType=ShV;DupType=.
ch09	31876795	SNP543097	C	A	.	PASS	END=31876795;ChrB=ch09;StartB=36155781;EndB=36155781;Parent=SYN351;VarType=ShV;DupType=.
ch09	31876809	SNP543098	T	C	.	PASS	END=31876809;ChrB=ch09;StartB=36155795;EndB=36155795;Parent=SYN351;VarType=ShV;DupType=.
ch09	31876814	SNP543099	A	C	.	PASS	END=31876814;ChrB=ch09;StartB=36155800;EndB=36155800;Parent=SYN351;VarType=ShV;DupType=.
ch09	31876884	SNP543100	G	A	.	PASS	END=31876884;ChrB=ch09;StartB=36155870;EndB=36155870;Parent=SYN351;VarType=ShV;DupType=.
ch09	31876932	SNP543101	A	G	.	PASS	END=31876932;ChrB=ch09;StartB=36155918;EndB=36155918;Parent=SYN351;VarType=ShV;DupType=.
ch09	31876944	INS543102	C	CG	.	PASS	END=31876944;ChrB=ch09;StartB=36155930;EndB=36155931;Parent=SYN351;VarType=ShV;DupType=.
ch09	31876949	SNP543103	G	T	.	PASS	END=31876949;ChrB=ch09;StartB=36155936;EndB=36155936;Parent=SYN351;VarType=ShV;DupType=.
ch09	31876950	SNP543104	G	T	.	PASS	END=31876950;ChrB=ch09;StartB=36155937;EndB=36155937;Parent=SYN351;VarType=ShV;DupType=.
ch09	31876958	SNP543105	A	C	.	PASS	END=31876958;ChrB=ch09;StartB=36155945;EndB=36155945;Parent=SYN351;VarType=ShV;DupType=.
ch09	31876966	SNP543106	C	A	.	PASS	END=31876966;ChrB=ch09;StartB=36155953;EndB=36155953;Parent=SYN351;VarType=ShV;DupType=.
ch09	31876986	SNP543107	C	T	.	PASS	END=31876986;ChrB=ch09;StartB=36155973;EndB=36155973;Parent=SYN351;VarType=ShV;DupType=.
ch09	31876995	SNP543108	G	T	.	PASS	END=31876995;ChrB=ch09;StartB=36155982;EndB=36155982;Parent=SYN351;VarType=ShV;DupType=.
ch09	31877000	SNP543109	A	T	.	PASS	END=31877000;ChrB=ch09;StartB=36155987;EndB=36155987;Parent=SYN351;VarType=ShV;DupType=.
ch09	31877044	SNP543110	C	T	.	PASS	END=31877044;ChrB=ch09;StartB=36156031;EndB=36156031;Parent=SYN351;VarType=ShV;DupType=.
ch09	31877045	SNP543111	T	G	.	PASS	END=31877045;ChrB=ch09;StartB=36156032;EndB=36156032;Parent=SYN351;VarType=ShV;DupType=.
ch09	31877064	SNP543112	G	T	.	PASS	END=31877064;ChrB=ch09;StartB=36156051;EndB=36156051;Parent=SYN351;VarType=ShV;DupType=.
ch09	31877087	SNP543113	T	A	.	PASS	END=31877087;ChrB=ch09;StartB=36156074;EndB=36156074;Parent=SYN351;VarType=ShV;DupType=.
ch09	31877090	SNP543114	A	C	.	PASS	END=31877090;ChrB=ch09;StartB=36156077;EndB=36156077;Parent=SYN351;VarType=ShV;DupType=.
ch09	31877133	INS543115	T	TG	.	PASS	END=31877133;ChrB=ch09;StartB=36156120;EndB=36156121;Parent=SYN351;VarType=ShV;DupType=.
ch09	31877134	SNP543116	A	C	.	PASS	END=31877134;ChrB=ch09;StartB=36156122;EndB=36156122;Parent=SYN351;VarType=ShV;DupType=.
ch09	31877138	SNP543117	A	C	.	PASS	END=31877138;ChrB=ch09;StartB=36156126;EndB=36156126;Parent=SYN351;VarType=ShV;DupType=.
ch09	31877142	SNP543118	T	G	.	PASS	END=31877142;ChrB=ch09;StartB=36156130;EndB=36156130;Parent=SYN351;VarType=ShV;DupType=.
ch09	31877198	SNP543119	C	T	.	PASS	END=31877198;ChrB=ch09;StartB=36156186;EndB=36156186;Parent=SYN351;VarType=ShV;DupType=.
ch09	31877216	INS543120	T	TA	.	PASS	END=31877216;ChrB=ch09;StartB=36156204;EndB=36156205;Parent=SYN351;VarType=ShV;DupType=.
ch09	31877228	SNP543121	G	A	.	PASS	END=31877228;ChrB=ch09;StartB=36156217;EndB=36156217;Parent=SYN351;VarType=ShV;DupType=.
ch09	31877277	SNP543122	T	C	.	PASS	END=31877277;ChrB=ch09;StartB=36156266;EndB=36156266;Parent=SYN351;VarType=ShV;DupType=.
ch09	31877290	SNP543123	G	T	.	PASS	END=31877290;ChrB=ch09;StartB=36156279;EndB=36156279;Parent=SYN351;VarType=ShV;DupType=.
ch09	31877291	SNP543124	C	T	.	PASS	END=31877291;ChrB=ch09;StartB=36156280;EndB=36156280;Parent=SYN351;VarType=ShV;DupType=.
ch09	31877336	SNP543125	T	A	.	PASS	END=31877336;ChrB=ch09;StartB=36156325;EndB=36156325;Parent=SYN351;VarType=ShV;DupType=.
ch09	31877360	SNP543126	C	T	.	PASS	END=31877360;ChrB=ch09;StartB=36156349;EndB=36156349;Parent=SYN351;VarType=ShV;DupType=.
ch09	31877361	SNP543127	A	T	.	PASS	END=31877361;ChrB=ch09;StartB=36156350;EndB=36156350;Parent=SYN351;VarType=ShV;DupType=.
ch09	31877371	DEL543128	TCA	T	.	PASS	END=31877373;ChrB=ch09;StartB=36156360;EndB=36156360;Parent=SYN351;VarType=ShV;DupType=.
ch09	31877376	SNP543129	A	T	.	PASS	END=31877376;ChrB=ch09;StartB=36156363;EndB=36156363;Parent=SYN351;VarType=ShV;DupType=.
ch09	31877394	SNP543130	C	T	.	PASS	END=31877394;ChrB=ch09;StartB=36156381;EndB=36156381;Parent=SYN351;VarType=ShV;DupType=.
ch09	31877430	SNP543131	T	G	.	PASS	END=31877430;ChrB=ch09;StartB=36156417;EndB=36156417;Parent=SYN351;VarType=ShV;DupType=.
ch09	31877432	SNP543132	T	C	.	PASS	END=31877432;ChrB=ch09;StartB=36156419;EndB=36156419;Parent=SYN351;VarType=ShV;DupType=.
ch09	31877447	SNP543133	A	T	.	PASS	END=31877447;ChrB=ch09;StartB=36156434;EndB=36156434;Parent=SYN351;VarType=ShV;DupType=.
ch09	31877460	SNP543134	C	A	.	PASS	END=31877460;ChrB=ch09;StartB=36156447;EndB=36156447;Parent=SYN351;VarType=ShV;DupType=.
ch09	31877468	SNP543135	T	G	.	PASS	END=31877468;ChrB=ch09;StartB=36156455;EndB=36156455;Parent=SYN351;VarType=ShV;DupType=.
ch09	31877476	SNP543136	C	T	.	PASS	END=31877476;ChrB=ch09;StartB=36156463;EndB=36156463;Parent=SYN351;VarType=ShV;DupType=.
ch09	31877484	SNP543137	T	A	.	PASS	END=31877484;ChrB=ch09;StartB=36156471;EndB=36156471;Parent=SYN351;VarType=ShV;DupType=.
ch09	31877500	SNP543138	G	A	.	PASS	END=31877500;ChrB=ch09;StartB=36156487;EndB=36156487;Parent=SYN351;VarType=ShV;DupType=.
ch09	31877552	HDR1572	N	<HDR>	.	PASS	END=31877647;ChrB=ch09;StartB=36156539;EndB=36156636;Parent=SYN351;VarType=ShV;DupType=.
ch09	31877648	SYNAL1448	N	<SYNAL>	.	PASS	END=31881468;ChrB=ch09;StartB=36156637;EndB=36160461;Parent=SYN351;VarType=.;DupType=.
ch09	31877695	SNP543139	G	T	.	PASS	END=31877695;ChrB=ch09;StartB=36156684;EndB=36156684;Parent=SYN351;VarType=ShV;DupType=.
ch09	31877720	SNP543140	T	C	.	PASS	END=31877720;ChrB=ch09;StartB=36156709;EndB=36156709;Parent=SYN351;VarType=ShV;DupType=.
ch09	31877727	SNP543141	C	G	.	PASS	END=31877727;ChrB=ch09;StartB=36156716;EndB=36156716;Parent=SYN351;VarType=ShV;DupType=.
ch09	31877778	SNP543142	A	G	.	PASS	END=31877778;ChrB=ch09;StartB=36156767;EndB=36156767;Parent=SYN351;VarType=ShV;DupType=.
ch09	31877782	SNP543143	T	G	.	PASS	END=31877782;ChrB=ch09;StartB=36156771;EndB=36156771;Parent=SYN351;VarType=ShV;DupType=.
ch09	31877784	DEL543144	TA	T	.	PASS	END=31877785;ChrB=ch09;StartB=36156773;EndB=36156773;Parent=SYN351;VarType=ShV;DupType=.
ch09	31877788	SNP543145	A	C	.	PASS	END=31877788;ChrB=ch09;StartB=36156776;EndB=36156776;Parent=SYN351;VarType=ShV;DupType=.
ch09	31877803	SNP543146	C	G	.	PASS	END=31877803;ChrB=ch09;StartB=36156791;EndB=36156791;Parent=SYN351;VarType=ShV;DupType=.
ch09	31877872	SNP543147	T	G	.	PASS	END=31877872;ChrB=ch09;StartB=36156860;EndB=36156860;Parent=SYN351;VarType=ShV;DupType=.
ch09	31877878	SNP543148	C	G	.	PASS	END=31877878;ChrB=ch09;StartB=36156866;EndB=36156866;Parent=SYN351;VarType=ShV;DupType=.
ch09	31877890	SNP543149	T	C	.	PASS	END=31877890;ChrB=ch09;StartB=36156878;EndB=36156878;Parent=SYN351;VarType=ShV;DupType=.
ch09	31877896	SNP543150	A	G	.	PASS	END=31877896;ChrB=ch09;StartB=36156884;EndB=36156884;Parent=SYN351;VarType=ShV;DupType=.
ch09	31877900	SNP543151	T	G	.	PASS	END=31877900;ChrB=ch09;StartB=36156888;EndB=36156888;Parent=SYN351;VarType=ShV;DupType=.
ch09	31877903	SNP543152	C	T	.	PASS	END=31877903;ChrB=ch09;StartB=36156891;EndB=36156891;Parent=SYN351;VarType=ShV;DupType=.
ch09	31877905	SNP543153	T	A	.	PASS	END=31877905;ChrB=ch09;StartB=36156893;EndB=36156893;Parent=SYN351;VarType=ShV;DupType=.
ch09	31877914	SNP543154	T	G	.	PASS	END=31877914;ChrB=ch09;StartB=36156902;EndB=36156902;Parent=SYN351;VarType=ShV;DupType=.
ch09	31877987	SNP543155	A	G	.	PASS	END=31877987;ChrB=ch09;StartB=36156975;EndB=36156975;Parent=SYN351;VarType=ShV;DupType=.
ch09	31877992	SNP543156	G	A	.	PASS	END=31877992;ChrB=ch09;StartB=36156980;EndB=36156980;Parent=SYN351;VarType=ShV;DupType=.
ch09	31878063	SNP543157	T	C	.	PASS	END=31878063;ChrB=ch09;StartB=36157051;EndB=36157051;Parent=SYN351;VarType=ShV;DupType=.
ch09	31878104	SNP543158	A	G	.	PASS	END=31878104;ChrB=ch09;StartB=36157092;EndB=36157092;Parent=SYN351;VarType=ShV;DupType=.
ch09	31878144	SNP543159	A	C	.	PASS	END=31878144;ChrB=ch09;StartB=36157132;EndB=36157132;Parent=SYN351;VarType=ShV;DupType=.
ch09	31878160	SNP543160	A	T	.	PASS	END=31878160;ChrB=ch09;StartB=36157148;EndB=36157148;Parent=SYN351;VarType=ShV;DupType=.
ch09	31878165	SNP543161	T	A	.	PASS	END=31878165;ChrB=ch09;StartB=36157153;EndB=36157153;Parent=SYN351;VarType=ShV;DupType=.
ch09	31878174	SNP543162	C	A	.	PASS	END=31878174;ChrB=ch09;StartB=36157162;EndB=36157162;Parent=SYN351;VarType=ShV;DupType=.
ch09	31878214	SNP543163	A	C	.	PASS	END=31878214;ChrB=ch09;StartB=36157202;EndB=36157202;Parent=SYN351;VarType=ShV;DupType=.
ch09	31878224	SNP543164	T	A	.	PASS	END=31878224;ChrB=ch09;StartB=36157212;EndB=36157212;Parent=SYN351;VarType=ShV;DupType=.
ch09	31878280	SNP543165	T	C	.	PASS	END=31878280;ChrB=ch09;StartB=36157268;EndB=36157268;Parent=SYN351;VarType=ShV;DupType=.
ch09	31878297	SNP543166	G	T	.	PASS	END=31878297;ChrB=ch09;StartB=36157285;EndB=36157285;Parent=SYN351;VarType=ShV;DupType=.
ch09	31878330	SNP543167	A	G	.	PASS	END=31878330;ChrB=ch09;StartB=36157318;EndB=36157318;Parent=SYN351;VarType=ShV;DupType=.
ch09	31878332	SNP543168	A	C	.	PASS	END=31878332;ChrB=ch09;StartB=36157320;EndB=36157320;Parent=SYN351;VarType=ShV;DupType=.
ch09	31878353	SNP543169	T	C	.	PASS	END=31878353;ChrB=ch09;StartB=36157341;EndB=36157341;Parent=SYN351;VarType=ShV;DupType=.
ch09	31878357	SNP543170	C	T	.	PASS	END=31878357;ChrB=ch09;StartB=36157345;EndB=36157345;Parent=SYN351;VarType=ShV;DupType=.
ch09	31878383	SNP543171	G	T	.	PASS	END=31878383;ChrB=ch09;StartB=36157371;EndB=36157371;Parent=SYN351;VarType=ShV;DupType=.
ch09	31878438	SNP543172	G	A	.	PASS	END=31878438;ChrB=ch09;StartB=36157426;EndB=36157426;Parent=SYN351;VarType=ShV;DupType=.
ch09	31878489	SNP543173	T	C	.	PASS	END=31878489;ChrB=ch09;StartB=36157477;EndB=36157477;Parent=SYN351;VarType=ShV;DupType=.
ch09	31878519	SNP543174	A	G	.	PASS	END=31878519;ChrB=ch09;StartB=36157507;EndB=36157507;Parent=SYN351;VarType=ShV;DupType=.
ch09	31878571	SNP543175	G	A	.	PASS	END=31878571;ChrB=ch09;StartB=36157559;EndB=36157559;Parent=SYN351;VarType=ShV;DupType=.
ch09	31878584	SNP543176	A	T	.	PASS	END=31878584;ChrB=ch09;StartB=36157572;EndB=36157572;Parent=SYN351;VarType=ShV;DupType=.
ch09	31878597	SNP543177	C	T	.	PASS	END=31878597;ChrB=ch09;StartB=36157585;EndB=36157585;Parent=SYN351;VarType=ShV;DupType=.
ch09	31878622	SNP543178	T	C	.	PASS	END=31878622;ChrB=ch09;StartB=36157610;EndB=36157610;Parent=SYN351;VarType=ShV;DupType=.
ch09	31878639	INS543179	G	GC	.	PASS	END=31878639;ChrB=ch09;StartB=36157627;EndB=36157628;Parent=SYN351;VarType=ShV;DupType=.
ch09	31878640	SNP543180	G	A	.	PASS	END=31878640;ChrB=ch09;StartB=36157629;EndB=36157629;Parent=SYN351;VarType=ShV;DupType=.
ch09	31878664	SNP543181	T	G	.	PASS	END=31878664;ChrB=ch09;StartB=36157653;EndB=36157653;Parent=SYN351;VarType=ShV;DupType=.
ch09	31878731	SNP543182	C	T	.	PASS	END=31878731;ChrB=ch09;StartB=36157720;EndB=36157720;Parent=SYN351;VarType=ShV;DupType=.
ch09	31878744	SNP543183	A	T	.	PASS	END=31878744;ChrB=ch09;StartB=36157733;EndB=36157733;Parent=SYN351;VarType=ShV;DupType=.
ch09	31878799	SNP543184	A	T	.	PASS	END=31878799;ChrB=ch09;StartB=36157788;EndB=36157788;Parent=SYN351;VarType=ShV;DupType=.
ch09	31878844	SNP543185	T	G	.	PASS	END=31878844;ChrB=ch09;StartB=36157833;EndB=36157833;Parent=SYN351;VarType=ShV;DupType=.
ch09	31878852	SNP543186	C	A	.	PASS	END=31878852;ChrB=ch09;StartB=36157841;EndB=36157841;Parent=SYN351;VarType=ShV;DupType=.
ch09	31878866	SNP543187	G	A	.	PASS	END=31878866;ChrB=ch09;StartB=36157855;EndB=36157855;Parent=SYN351;VarType=ShV;DupType=.
ch09	31878898	SNP543188	C	A	.	PASS	END=31878898;ChrB=ch09;StartB=36157887;EndB=36157887;Parent=SYN351;VarType=ShV;DupType=.
ch09	31878925	SNP543189	G	A	.	PASS	END=31878925;ChrB=ch09;StartB=36157914;EndB=36157914;Parent=SYN351;VarType=ShV;DupType=.
ch09	31878933	DEL543190	CG	C	.	PASS	END=31878934;ChrB=ch09;StartB=36157922;EndB=36157922;Parent=SYN351;VarType=ShV;DupType=.
ch09	31878970	SNP543191	G	A	.	PASS	END=31878970;ChrB=ch09;StartB=36157958;EndB=36157958;Parent=SYN351;VarType=ShV;DupType=.
ch09	31879019	SNP543192	A	G	.	PASS	END=31879019;ChrB=ch09;StartB=36158007;EndB=36158007;Parent=SYN351;VarType=ShV;DupType=.
ch09	31879022	SNP543193	G	A	.	PASS	END=31879022;ChrB=ch09;StartB=36158010;EndB=36158010;Parent=SYN351;VarType=ShV;DupType=.
ch09	31879028	SNP543194	C	T	.	PASS	END=31879028;ChrB=ch09;StartB=36158016;EndB=36158016;Parent=SYN351;VarType=ShV;DupType=.
ch09	31879034	SNP543195	A	T	.	PASS	END=31879034;ChrB=ch09;StartB=36158022;EndB=36158022;Parent=SYN351;VarType=ShV;DupType=.
ch09	31879040	SNP543196	C	T	.	PASS	END=31879040;ChrB=ch09;StartB=36158028;EndB=36158028;Parent=SYN351;VarType=ShV;DupType=.
ch09	31879064	SNP543197	T	G	.	PASS	END=31879064;ChrB=ch09;StartB=36158052;EndB=36158052;Parent=SYN351;VarType=ShV;DupType=.
ch09	31879070	SNP543198	A	G	.	PASS	END=31879070;ChrB=ch09;StartB=36158058;EndB=36158058;Parent=SYN351;VarType=ShV;DupType=.
ch09	31879075	SNP543199	G	T	.	PASS	END=31879075;ChrB=ch09;StartB=36158063;EndB=36158063;Parent=SYN351;VarType=ShV;DupType=.
ch09	31879094	SNP543200	G	A	.	PASS	END=31879094;ChrB=ch09;StartB=36158082;EndB=36158082;Parent=SYN351;VarType=ShV;DupType=.
ch09	31879138	SNP543201	C	T	.	PASS	END=31879138;ChrB=ch09;StartB=36158126;EndB=36158126;Parent=SYN351;VarType=ShV;DupType=.
ch09	31879158	SNP543202	A	T	.	PASS	END=31879158;ChrB=ch09;StartB=36158146;EndB=36158146;Parent=SYN351;VarType=ShV;DupType=.
ch09	31879172	SNP543203	C	T	.	PASS	END=31879172;ChrB=ch09;StartB=36158160;EndB=36158160;Parent=SYN351;VarType=ShV;DupType=.
ch09	31879229	SNP543204	A	T	.	PASS	END=31879229;ChrB=ch09;StartB=36158217;EndB=36158217;Parent=SYN351;VarType=ShV;DupType=.
ch09	31879234	SNP543205	A	T	.	PASS	END=31879234;ChrB=ch09;StartB=36158222;EndB=36158222;Parent=SYN351;VarType=ShV;DupType=.
ch09	31879244	SNP543206	C	T	.	PASS	END=31879244;ChrB=ch09;StartB=36158232;EndB=36158232;Parent=SYN351;VarType=ShV;DupType=.
ch09	31879251	SNP543207	A	C	.	PASS	END=31879251;ChrB=ch09;StartB=36158239;EndB=36158239;Parent=SYN351;VarType=ShV;DupType=.
ch09	31879270	SNP543208	G	A	.	PASS	END=31879270;ChrB=ch09;StartB=36158258;EndB=36158258;Parent=SYN351;VarType=ShV;DupType=.
ch09	31879293	SNP543209	C	T	.	PASS	END=31879293;ChrB=ch09;StartB=36158281;EndB=36158281;Parent=SYN351;VarType=ShV;DupType=.
ch09	31879308	SNP543210	C	T	.	PASS	END=31879308;ChrB=ch09;StartB=36158296;EndB=36158296;Parent=SYN351;VarType=ShV;DupType=.
ch09	31879328	SNP543211	T	C	.	PASS	END=31879328;ChrB=ch09;StartB=36158316;EndB=36158316;Parent=SYN351;VarType=ShV;DupType=.
ch09	31879337	SNP543212	C	T	.	PASS	END=31879337;ChrB=ch09;StartB=36158325;EndB=36158325;Parent=SYN351;VarType=ShV;DupType=.
ch09	31879358	SNP543213	A	C	.	PASS	END=31879358;ChrB=ch09;StartB=36158346;EndB=36158346;Parent=SYN351;VarType=ShV;DupType=.
ch09	31879387	SNP543214	G	T	.	PASS	END=31879387;ChrB=ch09;StartB=36158375;EndB=36158375;Parent=SYN351;VarType=ShV;DupType=.
ch09	31879392	SNP543215	C	A	.	PASS	END=31879392;ChrB=ch09;StartB=36158380;EndB=36158380;Parent=SYN351;VarType=ShV;DupType=.
ch09	31879430	SNP543216	G	A	.	PASS	END=31879430;ChrB=ch09;StartB=36158418;EndB=36158418;Parent=SYN351;VarType=ShV;DupType=.
ch09	31879455	SNP543217	T	A	.	PASS	END=31879455;ChrB=ch09;StartB=36158443;EndB=36158443;Parent=SYN351;VarType=ShV;DupType=.
ch09	31879509	SNP543218	C	T	.	PASS	END=31879509;ChrB=ch09;StartB=36158497;EndB=36158497;Parent=SYN351;VarType=ShV;DupType=.
ch09	31879627	SNP543219	A	G	.	PASS	END=31879627;ChrB=ch09;StartB=36158615;EndB=36158615;Parent=SYN351;VarType=ShV;DupType=.
ch09	31879675	SNP543220	G	A	.	PASS	END=31879675;ChrB=ch09;StartB=36158663;EndB=36158663;Parent=SYN351;VarType=ShV;DupType=.
ch09	31879707	SNP543221	C	A	.	PASS	END=31879707;ChrB=ch09;StartB=36158695;EndB=36158695;Parent=SYN351;VarType=ShV;DupType=.
ch09	31879735	SNP543222	A	T	.	PASS	END=31879735;ChrB=ch09;StartB=36158723;EndB=36158723;Parent=SYN351;VarType=ShV;DupType=.
ch09	31879800	SNP543223	G	C	.	PASS	END=31879800;ChrB=ch09;StartB=36158788;EndB=36158788;Parent=SYN351;VarType=ShV;DupType=.
ch09	31879801	SNP543224	A	C	.	PASS	END=31879801;ChrB=ch09;StartB=36158789;EndB=36158789;Parent=SYN351;VarType=ShV;DupType=.
ch09	31879803	SNP543225	C	A	.	PASS	END=31879803;ChrB=ch09;StartB=36158791;EndB=36158791;Parent=SYN351;VarType=ShV;DupType=.
ch09	31879856	SNP543226	A	G	.	PASS	END=31879856;ChrB=ch09;StartB=36158844;EndB=36158844;Parent=SYN351;VarType=ShV;DupType=.
ch09	31879857	SNP543227	C	T	.	PASS	END=31879857;ChrB=ch09;StartB=36158845;EndB=36158845;Parent=SYN351;VarType=ShV;DupType=.
ch09	31879858	SNP543228	T	A	.	PASS	END=31879858;ChrB=ch09;StartB=36158846;EndB=36158846;Parent=SYN351;VarType=ShV;DupType=.
ch09	31879904	SNP543229	C	A	.	PASS	END=31879904;ChrB=ch09;StartB=36158892;EndB=36158892;Parent=SYN351;VarType=ShV;DupType=.
ch09	31879909	SNP543230	C	T	.	PASS	END=31879909;ChrB=ch09;StartB=36158897;EndB=36158897;Parent=SYN351;VarType=ShV;DupType=.
ch09	31879925	SNP543231	C	T	.	PASS	END=31879925;ChrB=ch09;StartB=36158913;EndB=36158913;Parent=SYN351;VarType=ShV;DupType=.
ch09	31879955	SNP543232	T	C	.	PASS	END=31879955;ChrB=ch09;StartB=36158943;EndB=36158943;Parent=SYN351;VarType=ShV;DupType=.
ch09	31879982	SNP543233	T	G	.	PASS	END=31879982;ChrB=ch09;StartB=36158970;EndB=36158970;Parent=SYN351;VarType=ShV;DupType=.
ch09	31880000	SNP543234	A	G	.	PASS	END=31880000;ChrB=ch09;StartB=36158988;EndB=36158988;Parent=SYN351;VarType=ShV;DupType=.
ch09	31880004	SNP543235	A	C	.	PASS	END=31880004;ChrB=ch09;StartB=36158992;EndB=36158992;Parent=SYN351;VarType=ShV;DupType=.
ch09	31880068	SNP543236	C	A	.	PASS	END=31880068;ChrB=ch09;StartB=36159056;EndB=36159056;Parent=SYN351;VarType=ShV;DupType=.
ch09	31880084	SNP543237	G	T	.	PASS	END=31880084;ChrB=ch09;StartB=36159072;EndB=36159072;Parent=SYN351;VarType=ShV;DupType=.
ch09	31880111	SNP543238	T	A	.	PASS	END=31880111;ChrB=ch09;StartB=36159099;EndB=36159099;Parent=SYN351;VarType=ShV;DupType=.
ch09	31880118	SNP543239	G	A	.	PASS	END=31880118;ChrB=ch09;StartB=36159106;EndB=36159106;Parent=SYN351;VarType=ShV;DupType=.
ch09	31880125	SNP543240	C	A	.	PASS	END=31880125;ChrB=ch09;StartB=36159113;EndB=36159113;Parent=SYN351;VarType=ShV;DupType=.
ch09	31880157	SNP543241	T	C	.	PASS	END=31880157;ChrB=ch09;StartB=36159145;EndB=36159145;Parent=SYN351;VarType=ShV;DupType=.
ch09	31880185	SNP543242	A	G	.	PASS	END=31880185;ChrB=ch09;StartB=36159173;EndB=36159173;Parent=SYN351;VarType=ShV;DupType=.
ch09	31880186	SNP543243	G	T	.	PASS	END=31880186;ChrB=ch09;StartB=36159174;EndB=36159174;Parent=SYN351;VarType=ShV;DupType=.
ch09	31880223	SNP543244	T	A	.	PASS	END=31880223;ChrB=ch09;StartB=36159211;EndB=36159211;Parent=SYN351;VarType=ShV;DupType=.
ch09	31880238	SNP543245	C	T	.	PASS	END=31880238;ChrB=ch09;StartB=36159226;EndB=36159226;Parent=SYN351;VarType=ShV;DupType=.
ch09	31880262	INS543246	G	GTGACTC	.	PASS	END=31880262;ChrB=ch09;StartB=36159250;EndB=36159256;Parent=SYN351;VarType=ShV;DupType=.
ch09	31880283	SNP543247	C	T	.	PASS	END=31880283;ChrB=ch09;StartB=36159277;EndB=36159277;Parent=SYN351;VarType=ShV;DupType=.
ch09	31880300	SNP543248	G	T	.	PASS	END=31880300;ChrB=ch09;StartB=36159294;EndB=36159294;Parent=SYN351;VarType=ShV;DupType=.
ch09	31880330	SNP543249	T	A	.	PASS	END=31880330;ChrB=ch09;StartB=36159324;EndB=36159324;Parent=SYN351;VarType=ShV;DupType=.
ch09	31880406	SNP543250	A	G	.	PASS	END=31880406;ChrB=ch09;StartB=36159400;EndB=36159400;Parent=SYN351;VarType=ShV;DupType=.
ch09	31880422	SNP543251	G	A	.	PASS	END=31880422;ChrB=ch09;StartB=36159416;EndB=36159416;Parent=SYN351;VarType=ShV;DupType=.
ch09	31880426	SNP543252	G	T	.	PASS	END=31880426;ChrB=ch09;StartB=36159420;EndB=36159420;Parent=SYN351;VarType=ShV;DupType=.
ch09	31880442	SNP543253	T	C	.	PASS	END=31880442;ChrB=ch09;StartB=36159436;EndB=36159436;Parent=SYN351;VarType=ShV;DupType=.
ch09	31880465	SNP543254	C	T	.	PASS	END=31880465;ChrB=ch09;StartB=36159459;EndB=36159459;Parent=SYN351;VarType=ShV;DupType=.
ch09	31880493	SNP543255	T	A	.	PASS	END=31880493;ChrB=ch09;StartB=36159487;EndB=36159487;Parent=SYN351;VarType=ShV;DupType=.
ch09	31880515	SNP543256	G	T	.	PASS	END=31880515;ChrB=ch09;StartB=36159509;EndB=36159509;Parent=SYN351;VarType=ShV;DupType=.
ch09	31880525	SNP543257	C	T	.	PASS	END=31880525;ChrB=ch09;StartB=36159519;EndB=36159519;Parent=SYN351;VarType=ShV;DupType=.
ch09	31880526	SNP543258	A	G	.	PASS	END=31880526;ChrB=ch09;StartB=36159520;EndB=36159520;Parent=SYN351;VarType=ShV;DupType=.
ch09	31880564	SNP543259	A	T	.	PASS	END=31880564;ChrB=ch09;StartB=36159558;EndB=36159558;Parent=SYN351;VarType=ShV;DupType=.
ch09	31880565	SNP543260	C	T	.	PASS	END=31880565;ChrB=ch09;StartB=36159559;EndB=36159559;Parent=SYN351;VarType=ShV;DupType=.
ch09	31880566	SNP543261	A	G	.	PASS	END=31880566;ChrB=ch09;StartB=36159560;EndB=36159560;Parent=SYN351;VarType=ShV;DupType=.
ch09	31880567	SNP543262	A	G	.	PASS	END=31880567;ChrB=ch09;StartB=36159561;EndB=36159561;Parent=SYN351;VarType=ShV;DupType=.
ch09	31880588	SNP543263	C	T	.	PASS	END=31880588;ChrB=ch09;StartB=36159582;EndB=36159582;Parent=SYN351;VarType=ShV;DupType=.
ch09	31880589	SNP543264	A	G	.	PASS	END=31880589;ChrB=ch09;StartB=36159583;EndB=36159583;Parent=SYN351;VarType=ShV;DupType=.
ch09	31880655	SNP543265	C	T	.	PASS	END=31880655;ChrB=ch09;StartB=36159649;EndB=36159649;Parent=SYN351;VarType=ShV;DupType=.
ch09	31880658	SNP543266	C	A	.	PASS	END=31880658;ChrB=ch09;StartB=36159652;EndB=36159652;Parent=SYN351;VarType=ShV;DupType=.
ch09	31880691	SNP543267	A	T	.	PASS	END=31880691;ChrB=ch09;StartB=36159685;EndB=36159685;Parent=SYN351;VarType=ShV;DupType=.
ch09	31880694	SNP543268	C	T	.	PASS	END=31880694;ChrB=ch09;StartB=36159688;EndB=36159688;Parent=SYN351;VarType=ShV;DupType=.
ch09	31880700	SNP543269	A	G	.	PASS	END=31880700;ChrB=ch09;StartB=36159694;EndB=36159694;Parent=SYN351;VarType=ShV;DupType=.
ch09	31880701	SNP543270	A	G	.	PASS	END=31880701;ChrB=ch09;StartB=36159695;EndB=36159695;Parent=SYN351;VarType=ShV;DupType=.
ch09	31880706	SNP543271	G	A	.	PASS	END=31880706;ChrB=ch09;StartB=36159700;EndB=36159700;Parent=SYN351;VarType=ShV;DupType=.
ch09	31880731	SNP543272	C	T	.	PASS	END=31880731;ChrB=ch09;StartB=36159725;EndB=36159725;Parent=SYN351;VarType=ShV;DupType=.
ch09	31880738	SNP543273	C	A	.	PASS	END=31880738;ChrB=ch09;StartB=36159732;EndB=36159732;Parent=SYN351;VarType=ShV;DupType=.
ch09	31880765	SNP543274	C	T	.	PASS	END=31880765;ChrB=ch09;StartB=36159759;EndB=36159759;Parent=SYN351;VarType=ShV;DupType=.
ch09	31880788	SNP543275	G	A	.	PASS	END=31880788;ChrB=ch09;StartB=36159782;EndB=36159782;Parent=SYN351;VarType=ShV;DupType=.
ch09	31880817	SNP543276	T	G	.	PASS	END=31880817;ChrB=ch09;StartB=36159811;EndB=36159811;Parent=SYN351;VarType=ShV;DupType=.
ch09	31880836	SNP543277	G	T	.	PASS	END=31880836;ChrB=ch09;StartB=36159830;EndB=36159830;Parent=SYN351;VarType=ShV;DupType=.
ch09	31880852	SNP543278	G	A	.	PASS	END=31880852;ChrB=ch09;StartB=36159846;EndB=36159846;Parent=SYN351;VarType=ShV;DupType=.
ch09	31880873	SNP543279	A	G	.	PASS	END=31880873;ChrB=ch09;StartB=36159867;EndB=36159867;Parent=SYN351;VarType=ShV;DupType=.
ch09	31880877	SNP543280	T	C	.	PASS	END=31880877;ChrB=ch09;StartB=36159871;EndB=36159871;Parent=SYN351;VarType=ShV;DupType=.
ch09	31880929	SNP543281	G	A	.	PASS	END=31880929;ChrB=ch09;StartB=36159923;EndB=36159923;Parent=SYN351;VarType=ShV;DupType=.
ch09	31880934	SNP543282	C	T	.	PASS	END=31880934;ChrB=ch09;StartB=36159928;EndB=36159928;Parent=SYN351;VarType=ShV;DupType=.
ch09	31880975	DEL543283	CA	C	.	PASS	END=31880976;ChrB=ch09;StartB=36159969;EndB=36159969;Parent=SYN351;VarType=ShV;DupType=.
ch09	31881016	SNP543284	A	G	.	PASS	END=31881016;ChrB=ch09;StartB=36160009;EndB=36160009;Parent=SYN351;VarType=ShV;DupType=.
ch09	31881050	SNP543285	G	C	.	PASS	END=31881050;ChrB=ch09;StartB=36160043;EndB=36160043;Parent=SYN351;VarType=ShV;DupType=.
ch09	31881056	SNP543286	T	G	.	PASS	END=31881056;ChrB=ch09;StartB=36160049;EndB=36160049;Parent=SYN351;VarType=ShV;DupType=.
ch09	31881057	SNP543287	T	G	.	PASS	END=31881057;ChrB=ch09;StartB=36160050;EndB=36160050;Parent=SYN351;VarType=ShV;DupType=.
ch09	31881060	SNP543288	G	C	.	PASS	END=31881060;ChrB=ch09;StartB=36160053;EndB=36160053;Parent=SYN351;VarType=ShV;DupType=.
ch09	31881088	SNP543289	A	G	.	PASS	END=31881088;ChrB=ch09;StartB=36160081;EndB=36160081;Parent=SYN351;VarType=ShV;DupType=.
ch09	31881094	SNP543290	G	A	.	PASS	END=31881094;ChrB=ch09;StartB=36160087;EndB=36160087;Parent=SYN351;VarType=ShV;DupType=.
ch09	31881136	SNP543291	A	G	.	PASS	END=31881136;ChrB=ch09;StartB=36160129;EndB=36160129;Parent=SYN351;VarType=ShV;DupType=.
ch09	31881140	SNP543292	G	T	.	PASS	END=31881140;ChrB=ch09;StartB=36160133;EndB=36160133;Parent=SYN351;VarType=ShV;DupType=.
ch09	31881153	SNP543293	C	T	.	PASS	END=31881153;ChrB=ch09;StartB=36160146;EndB=36160146;Parent=SYN351;VarType=ShV;DupType=.
ch09	31881162	SNP543294	C	T	.	PASS	END=31881162;ChrB=ch09;StartB=36160155;EndB=36160155;Parent=SYN351;VarType=ShV;DupType=.
ch09	31881167	SNP543295	C	A	.	PASS	END=31881167;ChrB=ch09;StartB=36160160;EndB=36160160;Parent=SYN351;VarType=ShV;DupType=.
ch09	31881179	SNP543296	C	T	.	PASS	END=31881179;ChrB=ch09;StartB=36160172;EndB=36160172;Parent=SYN351;VarType=ShV;DupType=.
ch09	31881188	SNP543297	C	T	.	PASS	END=31881188;ChrB=ch09;StartB=36160181;EndB=36160181;Parent=SYN351;VarType=ShV;DupType=.
ch09	31881241	SNP543298	C	G	.	PASS	END=31881241;ChrB=ch09;StartB=36160234;EndB=36160234;Parent=SYN351;VarType=ShV;DupType=.
ch09	31881253	SNP543299	T	A	.	PASS	END=31881253;ChrB=ch09;StartB=36160246;EndB=36160246;Parent=SYN351;VarType=ShV;DupType=.
ch09	31881296	SNP543300	T	C	.	PASS	END=31881296;ChrB=ch09;StartB=36160289;EndB=36160289;Parent=SYN351;VarType=ShV;DupType=.
ch09	31881307	SNP543301	A	T	.	PASS	END=31881307;ChrB=ch09;StartB=36160300;EndB=36160300;Parent=SYN351;VarType=ShV;DupType=.
ch09	31881383	SNP543302	G	C	.	PASS	END=31881383;ChrB=ch09;StartB=36160376;EndB=36160376;Parent=SYN351;VarType=ShV;DupType=.
ch09	31881432	SNP543303	A	G	.	PASS	END=31881432;ChrB=ch09;StartB=36160425;EndB=36160425;Parent=SYN351;VarType=ShV;DupType=.
ch09	31881469	NOTAL486	N	<NOTAL>	.	PASS	END=31894751;ChrB=.;StartB=.;EndB=.;Parent=.;VarType=.;DupType=.
ch09	31894752	SYNAL1449	N	<SYNAL>	.	PASS	END=31897744;ChrB=ch09;StartB=36180353;EndB=36183345;Parent=SYN352;VarType=.;DupType=.
ch09	31894752	SYN352	N	<SYN>	.	PASS	END=31899449;ChrB=ch09;StartB=36180353;EndB=36185024;Parent=.;VarType=SR;DupType=-
ch09	31894792	SNP543304	T	A	.	PASS	END=31894792;ChrB=ch09;StartB=36180393;EndB=36180393;Parent=SYN352;VarType=ShV;DupType=.
ch09	31894823	SNP543305	T	G	.	PASS	END=31894823;ChrB=ch09;StartB=36180424;EndB=36180424;Parent=SYN352;VarType=ShV;DupType=.
ch09	31894828	SNP543306	T	G	.	PASS	END=31894828;ChrB=ch09;StartB=36180429;EndB=36180429;Parent=SYN352;VarType=ShV;DupType=.
ch09	31894859	SNP543307	G	A	.	PASS	END=31894859;ChrB=ch09;StartB=36180460;EndB=36180460;Parent=SYN352;VarType=ShV;DupType=.
ch09	31894867	INS543308	A	AAT	.	PASS	END=31894867;ChrB=ch09;StartB=36180468;EndB=36180470;Parent=SYN352;VarType=ShV;DupType=.
ch09	31894872	SNP543309	T	C	.	PASS	END=31894872;ChrB=ch09;StartB=36180475;EndB=36180475;Parent=SYN352;VarType=ShV;DupType=.
ch09	31894887	SNP543310	G	A	.	PASS	END=31894887;ChrB=ch09;StartB=36180490;EndB=36180490;Parent=SYN352;VarType=ShV;DupType=.
ch09	31894896	INS543311	C	CTA	.	PASS	END=31894896;ChrB=ch09;StartB=36180499;EndB=36180501;Parent=SYN352;VarType=ShV;DupType=.
ch09	31894903	SNP543312	T	A	.	PASS	END=31894903;ChrB=ch09;StartB=36180508;EndB=36180508;Parent=SYN352;VarType=ShV;DupType=.
ch09	31894909	DEL543313	GATT	G	.	PASS	END=31894912;ChrB=ch09;StartB=36180514;EndB=36180514;Parent=SYN352;VarType=ShV;DupType=.
ch09	31894918	SNP543314	A	C	.	PASS	END=31894918;ChrB=ch09;StartB=36180520;EndB=36180520;Parent=SYN352;VarType=ShV;DupType=.
ch09	31894941	DEL543315	AT	A	.	PASS	END=31894942;ChrB=ch09;StartB=36180543;EndB=36180543;Parent=SYN352;VarType=ShV;DupType=.
ch09	31895000	SNP543316	A	G	.	PASS	END=31895000;ChrB=ch09;StartB=36180601;EndB=36180601;Parent=SYN352;VarType=ShV;DupType=.
ch09	31895010	SNP543317	A	G	.	PASS	END=31895010;ChrB=ch09;StartB=36180611;EndB=36180611;Parent=SYN352;VarType=ShV;DupType=.
ch09	31895012	SNP543318	T	C	.	PASS	END=31895012;ChrB=ch09;StartB=36180613;EndB=36180613;Parent=SYN352;VarType=ShV;DupType=.
ch09	31895042	SNP543319	G	T	.	PASS	END=31895042;ChrB=ch09;StartB=36180643;EndB=36180643;Parent=SYN352;VarType=ShV;DupType=.
ch09	31895079	SNP543320	T	C	.	PASS	END=31895079;ChrB=ch09;StartB=36180680;EndB=36180680;Parent=SYN352;VarType=ShV;DupType=.
ch09	31895187	SNP543321	G	C	.	PASS	END=31895187;ChrB=ch09;StartB=36180788;EndB=36180788;Parent=SYN352;VarType=ShV;DupType=.
ch09	31895235	SNP543322	C	T	.	PASS	END=31895235;ChrB=ch09;StartB=36180836;EndB=36180836;Parent=SYN352;VarType=ShV;DupType=.
ch09	31895285	SNP543323	T	C	.	PASS	END=31895285;ChrB=ch09;StartB=36180886;EndB=36180886;Parent=SYN352;VarType=ShV;DupType=.
ch09	31895298	SNP543324	G	A	.	PASS	END=31895298;ChrB=ch09;StartB=36180899;EndB=36180899;Parent=SYN352;VarType=ShV;DupType=.
ch09	31895301	SNP543325	A	T	.	PASS	END=31895301;ChrB=ch09;StartB=36180902;EndB=36180902;Parent=SYN352;VarType=ShV;DupType=.
ch09	31895337	SNP543326	T	G	.	PASS	END=31895337;ChrB=ch09;StartB=36180938;EndB=36180938;Parent=SYN352;VarType=ShV;DupType=.
ch09	31895339	SNP543327	T	G	.	PASS	END=31895339;ChrB=ch09;StartB=36180940;EndB=36180940;Parent=SYN352;VarType=ShV;DupType=.
ch09	31895342	SNP543328	T	C	.	PASS	END=31895342;ChrB=ch09;StartB=36180943;EndB=36180943;Parent=SYN352;VarType=ShV;DupType=.
ch09	31895365	SNP543329	T	A	.	PASS	END=31895365;ChrB=ch09;StartB=36180966;EndB=36180966;Parent=SYN352;VarType=ShV;DupType=.
ch09	31895384	SNP543330	G	A	.	PASS	END=31895384;ChrB=ch09;StartB=36180985;EndB=36180985;Parent=SYN352;VarType=ShV;DupType=.
ch09	31895392	INS543331	A	AT	.	PASS	END=31895392;ChrB=ch09;StartB=36180993;EndB=36180994;Parent=SYN352;VarType=ShV;DupType=.
ch09	31895456	SNP543332	T	G	.	PASS	END=31895456;ChrB=ch09;StartB=36181058;EndB=36181058;Parent=SYN352;VarType=ShV;DupType=.
ch09	31895548	SNP543333	C	T	.	PASS	END=31895548;ChrB=ch09;StartB=36181150;EndB=36181150;Parent=SYN352;VarType=ShV;DupType=.
ch09	31895550	SNP543334	A	G	.	PASS	END=31895550;ChrB=ch09;StartB=36181152;EndB=36181152;Parent=SYN352;VarType=ShV;DupType=.
ch09	31895565	SNP543335	A	C	.	PASS	END=31895565;ChrB=ch09;StartB=36181167;EndB=36181167;Parent=SYN352;VarType=ShV;DupType=.
ch09	31895584	SNP543336	C	T	.	PASS	END=31895584;ChrB=ch09;StartB=36181186;EndB=36181186;Parent=SYN352;VarType=ShV;DupType=.
ch09	31895589	SNP543337	T	C	.	PASS	END=31895589;ChrB=ch09;StartB=36181191;EndB=36181191;Parent=SYN352;VarType=ShV;DupType=.
ch09	31895596	SNP543338	T	C	.	PASS	END=31895596;ChrB=ch09;StartB=36181198;EndB=36181198;Parent=SYN352;VarType=ShV;DupType=.
ch09	31895604	SNP543339	T	A	.	PASS	END=31895604;ChrB=ch09;StartB=36181206;EndB=36181206;Parent=SYN352;VarType=ShV;DupType=.
ch09	31895654	SNP543340	T	C	.	PASS	END=31895654;ChrB=ch09;StartB=36181256;EndB=36181256;Parent=SYN352;VarType=ShV;DupType=.
ch09	31895666	SNP543341	G	A	.	PASS	END=31895666;ChrB=ch09;StartB=36181268;EndB=36181268;Parent=SYN352;VarType=ShV;DupType=.
ch09	31895685	SNP543342	A	C	.	PASS	END=31895685;ChrB=ch09;StartB=36181287;EndB=36181287;Parent=SYN352;VarType=ShV;DupType=.
ch09	31895698	SNP543343	C	A	.	PASS	END=31895698;ChrB=ch09;StartB=36181300;EndB=36181300;Parent=SYN352;VarType=ShV;DupType=.
ch09	31895700	SNP543344	G	T	.	PASS	END=31895700;ChrB=ch09;StartB=36181302;EndB=36181302;Parent=SYN352;VarType=ShV;DupType=.
ch09	31895733	SNP543345	G	A	.	PASS	END=31895733;ChrB=ch09;StartB=36181335;EndB=36181335;Parent=SYN352;VarType=ShV;DupType=.
ch09	31895751	SNP543346	A	G	.	PASS	END=31895751;ChrB=ch09;StartB=36181353;EndB=36181353;Parent=SYN352;VarType=ShV;DupType=.
ch09	31895803	SNP543347	A	G	.	PASS	END=31895803;ChrB=ch09;StartB=36181405;EndB=36181405;Parent=SYN352;VarType=ShV;DupType=.
ch09	31895804	SNP543348	C	T	.	PASS	END=31895804;ChrB=ch09;StartB=36181406;EndB=36181406;Parent=SYN352;VarType=ShV;DupType=.
ch09	31895811	SNP543349	C	T	.	PASS	END=31895811;ChrB=ch09;StartB=36181413;EndB=36181413;Parent=SYN352;VarType=ShV;DupType=.
ch09	31895818	SNP543350	C	T	.	PASS	END=31895818;ChrB=ch09;StartB=36181420;EndB=36181420;Parent=SYN352;VarType=ShV;DupType=.
ch09	31895861	SNP543351	A	G	.	PASS	END=31895861;ChrB=ch09;StartB=36181463;EndB=36181463;Parent=SYN352;VarType=ShV;DupType=.
ch09	31895896	SNP543352	C	T	.	PASS	END=31895896;ChrB=ch09;StartB=36181498;EndB=36181498;Parent=SYN352;VarType=ShV;DupType=.
ch09	31895925	SNP543353	C	G	.	PASS	END=31895925;ChrB=ch09;StartB=36181527;EndB=36181527;Parent=SYN352;VarType=ShV;DupType=.
ch09	31895997	SNP543354	C	A	.	PASS	END=31895997;ChrB=ch09;StartB=36181599;EndB=36181599;Parent=SYN352;VarType=ShV;DupType=.
ch09	31896072	SNP543355	G	A	.	PASS	END=31896072;ChrB=ch09;StartB=36181674;EndB=36181674;Parent=SYN352;VarType=ShV;DupType=.
ch09	31896082	SNP543356	A	G	.	PASS	END=31896082;ChrB=ch09;StartB=36181684;EndB=36181684;Parent=SYN352;VarType=ShV;DupType=.
ch09	31896091	SNP543357	G	C	.	PASS	END=31896091;ChrB=ch09;StartB=36181693;EndB=36181693;Parent=SYN352;VarType=ShV;DupType=.
ch09	31896098	SNP543358	T	C	.	PASS	END=31896098;ChrB=ch09;StartB=36181700;EndB=36181700;Parent=SYN352;VarType=ShV;DupType=.
ch09	31896147	SNP543359	T	C	.	PASS	END=31896147;ChrB=ch09;StartB=36181749;EndB=36181749;Parent=SYN352;VarType=ShV;DupType=.
ch09	31896163	SNP543360	T	C	.	PASS	END=31896163;ChrB=ch09;StartB=36181765;EndB=36181765;Parent=SYN352;VarType=ShV;DupType=.
ch09	31896211	SNP543361	T	G	.	PASS	END=31896211;ChrB=ch09;StartB=36181813;EndB=36181813;Parent=SYN352;VarType=ShV;DupType=.
ch09	31896222	SNP543362	T	C	.	PASS	END=31896222;ChrB=ch09;StartB=36181824;EndB=36181824;Parent=SYN352;VarType=ShV;DupType=.
ch09	31896247	SNP543363	T	C	.	PASS	END=31896247;ChrB=ch09;StartB=36181849;EndB=36181849;Parent=SYN352;VarType=ShV;DupType=.
ch09	31896284	SNP543364	T	A	.	PASS	END=31896284;ChrB=ch09;StartB=36181886;EndB=36181886;Parent=SYN352;VarType=ShV;DupType=.
ch09	31896358	SNP543365	A	C	.	PASS	END=31896358;ChrB=ch09;StartB=36181960;EndB=36181960;Parent=SYN352;VarType=ShV;DupType=.
ch09	31896371	SNP543366	A	T	.	PASS	END=31896371;ChrB=ch09;StartB=36181973;EndB=36181973;Parent=SYN352;VarType=ShV;DupType=.
ch09	31896484	SNP543367	G	A	.	PASS	END=31896484;ChrB=ch09;StartB=36182086;EndB=36182086;Parent=SYN352;VarType=ShV;DupType=.
ch09	31896497	SNP543368	G	A	.	PASS	END=31896497;ChrB=ch09;StartB=36182099;EndB=36182099;Parent=SYN352;VarType=ShV;DupType=.
ch09	31896551	SNP543369	C	T	.	PASS	END=31896551;ChrB=ch09;StartB=36182153;EndB=36182153;Parent=SYN352;VarType=ShV;DupType=.
ch09	31896558	SNP543370	A	G	.	PASS	END=31896558;ChrB=ch09;StartB=36182160;EndB=36182160;Parent=SYN352;VarType=ShV;DupType=.
ch09	31896571	SNP543371	A	G	.	PASS	END=31896571;ChrB=ch09;StartB=36182173;EndB=36182173;Parent=SYN352;VarType=ShV;DupType=.
ch09	31896615	SNP543372	T	C	.	PASS	END=31896615;ChrB=ch09;StartB=36182217;EndB=36182217;Parent=SYN352;VarType=ShV;DupType=.
ch09	31896619	SNP543373	G	T	.	PASS	END=31896619;ChrB=ch09;StartB=36182221;EndB=36182221;Parent=SYN352;VarType=ShV;DupType=.
ch09	31896674	SNP543374	C	T	.	PASS	END=31896674;ChrB=ch09;StartB=36182276;EndB=36182276;Parent=SYN352;VarType=ShV;DupType=.
ch09	31896688	SNP543375	C	T	.	PASS	END=31896688;ChrB=ch09;StartB=36182290;EndB=36182290;Parent=SYN352;VarType=ShV;DupType=.
ch09	31896801	SNP543376	A	C	.	PASS	END=31896801;ChrB=ch09;StartB=36182403;EndB=36182403;Parent=SYN352;VarType=ShV;DupType=.
ch09	31896806	SNP543377	G	T	.	PASS	END=31896806;ChrB=ch09;StartB=36182408;EndB=36182408;Parent=SYN352;VarType=ShV;DupType=.
ch09	31896839	SNP543378	G	A	.	PASS	END=31896839;ChrB=ch09;StartB=36182441;EndB=36182441;Parent=SYN352;VarType=ShV;DupType=.
ch09	31896846	SNP543379	A	T	.	PASS	END=31896846;ChrB=ch09;StartB=36182448;EndB=36182448;Parent=SYN352;VarType=ShV;DupType=.
ch09	31896864	DEL543380	AT	A	.	PASS	END=31896865;ChrB=ch09;StartB=36182466;EndB=36182466;Parent=SYN352;VarType=ShV;DupType=.
ch09	31896909	SNP543381	G	A	.	PASS	END=31896909;ChrB=ch09;StartB=36182510;EndB=36182510;Parent=SYN352;VarType=ShV;DupType=.
ch09	31896979	SNP543382	T	G	.	PASS	END=31896979;ChrB=ch09;StartB=36182580;EndB=36182580;Parent=SYN352;VarType=ShV;DupType=.
ch09	31896999	SNP543383	G	A	.	PASS	END=31896999;ChrB=ch09;StartB=36182600;EndB=36182600;Parent=SYN352;VarType=ShV;DupType=.
ch09	31897000	SNP543384	T	C	.	PASS	END=31897000;ChrB=ch09;StartB=36182601;EndB=36182601;Parent=SYN352;VarType=ShV;DupType=.
ch09	31897034	SNP543385	A	G	.	PASS	END=31897034;ChrB=ch09;StartB=36182635;EndB=36182635;Parent=SYN352;VarType=ShV;DupType=.
ch09	31897059	SNP543386	T	C	.	PASS	END=31897059;ChrB=ch09;StartB=36182660;EndB=36182660;Parent=SYN352;VarType=ShV;DupType=.
ch09	31897101	SNP543387	C	T	.	PASS	END=31897101;ChrB=ch09;StartB=36182702;EndB=36182702;Parent=SYN352;VarType=ShV;DupType=.
ch09	31897143	SNP543388	A	C	.	PASS	END=31897143;ChrB=ch09;StartB=36182744;EndB=36182744;Parent=SYN352;VarType=ShV;DupType=.
ch09	31897147	SNP543389	T	C	.	PASS	END=31897147;ChrB=ch09;StartB=36182748;EndB=36182748;Parent=SYN352;VarType=ShV;DupType=.
ch09	31897169	SNP543390	A	T	.	PASS	END=31897169;ChrB=ch09;StartB=36182770;EndB=36182770;Parent=SYN352;VarType=ShV;DupType=.
ch09	31897182	SNP543391	T	C	.	PASS	END=31897182;ChrB=ch09;StartB=36182783;EndB=36182783;Parent=SYN352;VarType=ShV;DupType=.
ch09	31897186	SNP543392	G	A	.	PASS	END=31897186;ChrB=ch09;StartB=36182787;EndB=36182787;Parent=SYN352;VarType=ShV;DupType=.
ch09	31897197	SNP543393	C	G	.	PASS	END=31897197;ChrB=ch09;StartB=36182798;EndB=36182798;Parent=SYN352;VarType=ShV;DupType=.
ch09	31897237	SNP543394	C	A	.	PASS	END=31897237;ChrB=ch09;StartB=36182838;EndB=36182838;Parent=SYN352;VarType=ShV;DupType=.
ch09	31897238	SNP543395	A	C	.	PASS	END=31897238;ChrB=ch09;StartB=36182839;EndB=36182839;Parent=SYN352;VarType=ShV;DupType=.
ch09	31897260	SNP543396	C	T	.	PASS	END=31897260;ChrB=ch09;StartB=36182861;EndB=36182861;Parent=SYN352;VarType=ShV;DupType=.
ch09	31897262	SNP543397	T	C	.	PASS	END=31897262;ChrB=ch09;StartB=36182863;EndB=36182863;Parent=SYN352;VarType=ShV;DupType=.
ch09	31897323	SNP543398	T	C	.	PASS	END=31897323;ChrB=ch09;StartB=36182924;EndB=36182924;Parent=SYN352;VarType=ShV;DupType=.
ch09	31897350	SNP543399	T	C	.	PASS	END=31897350;ChrB=ch09;StartB=36182951;EndB=36182951;Parent=SYN352;VarType=ShV;DupType=.
ch09	31897365	SNP543400	G	A	.	PASS	END=31897365;ChrB=ch09;StartB=36182966;EndB=36182966;Parent=SYN352;VarType=ShV;DupType=.
ch09	31897382	SNP543401	G	T	.	PASS	END=31897382;ChrB=ch09;StartB=36182983;EndB=36182983;Parent=SYN352;VarType=ShV;DupType=.
ch09	31897464	SNP543402	T	G	.	PASS	END=31897464;ChrB=ch09;StartB=36183065;EndB=36183065;Parent=SYN352;VarType=ShV;DupType=.
ch09	31897482	SNP543403	T	C	.	PASS	END=31897482;ChrB=ch09;StartB=36183083;EndB=36183083;Parent=SYN352;VarType=ShV;DupType=.
ch09	31897487	SNP543404	G	T	.	PASS	END=31897487;ChrB=ch09;StartB=36183088;EndB=36183088;Parent=SYN352;VarType=ShV;DupType=.
ch09	31897518	SNP543405	T	A	.	PASS	END=31897518;ChrB=ch09;StartB=36183119;EndB=36183119;Parent=SYN352;VarType=ShV;DupType=.
ch09	31897558	SNP543406	A	G	.	PASS	END=31897558;ChrB=ch09;StartB=36183159;EndB=36183159;Parent=SYN352;VarType=ShV;DupType=.
ch09	31897575	SNP543407	T	C	.	PASS	END=31897575;ChrB=ch09;StartB=36183176;EndB=36183176;Parent=SYN352;VarType=ShV;DupType=.
ch09	31897579	SNP543408	C	T	.	PASS	END=31897579;ChrB=ch09;StartB=36183180;EndB=36183180;Parent=SYN352;VarType=ShV;DupType=.
ch09	31897581	SNP543409	A	G	.	PASS	END=31897581;ChrB=ch09;StartB=36183182;EndB=36183182;Parent=SYN352;VarType=ShV;DupType=.
ch09	31897611	SNP543410	T	G	.	PASS	END=31897611;ChrB=ch09;StartB=36183212;EndB=36183212;Parent=SYN352;VarType=ShV;DupType=.
ch09	31897618	SNP543411	C	T	.	PASS	END=31897618;ChrB=ch09;StartB=36183219;EndB=36183219;Parent=SYN352;VarType=ShV;DupType=.
ch09	31897626	SNP543412	G	A	.	PASS	END=31897626;ChrB=ch09;StartB=36183227;EndB=36183227;Parent=SYN352;VarType=ShV;DupType=.
ch09	31897630	SNP543413	A	G	.	PASS	END=31897630;ChrB=ch09;StartB=36183231;EndB=36183231;Parent=SYN352;VarType=ShV;DupType=.
ch09	31897631	SNP543414	A	G	.	PASS	END=31897631;ChrB=ch09;StartB=36183232;EndB=36183232;Parent=SYN352;VarType=ShV;DupType=.
ch09	31897672	SNP543415	A	T	.	PASS	END=31897672;ChrB=ch09;StartB=36183273;EndB=36183273;Parent=SYN352;VarType=ShV;DupType=.
ch09	31897745	HDR1573	N	<HDR>	.	PASS	END=31898907;ChrB=ch09;StartB=36183346;EndB=36184485;Parent=SYN352;VarType=ShV;DupType=.
ch09	31898908	SYNAL1450	N	<SYNAL>	.	PASS	END=31899449;ChrB=ch09;StartB=36184486;EndB=36185024;Parent=SYN352;VarType=.;DupType=.
ch09	31898947	SNP543416	G	A	.	PASS	END=31898947;ChrB=ch09;StartB=36184525;EndB=36184525;Parent=SYN352;VarType=ShV;DupType=.
ch09	31898962	SNP543417	G	T	.	PASS	END=31898962;ChrB=ch09;StartB=36184540;EndB=36184540;Parent=SYN352;VarType=ShV;DupType=.
ch09	31899028	SNP543418	G	C	.	PASS	END=31899028;ChrB=ch09;StartB=36184606;EndB=36184606;Parent=SYN352;VarType=ShV;DupType=.
ch09	31899033	SNP543419	G	A	.	PASS	END=31899033;ChrB=ch09;StartB=36184611;EndB=36184611;Parent=SYN352;VarType=ShV;DupType=.
ch09	31899056	SNP543420	T	A	.	PASS	END=31899056;ChrB=ch09;StartB=36184634;EndB=36184634;Parent=SYN352;VarType=ShV;DupType=.
ch09	31899083	SNP543421	T	G	.	PASS	END=31899083;ChrB=ch09;StartB=36184661;EndB=36184661;Parent=SYN352;VarType=ShV;DupType=.
ch09	31899085	SNP543422	A	T	.	PASS	END=31899085;ChrB=ch09;StartB=36184663;EndB=36184663;Parent=SYN352;VarType=ShV;DupType=.
ch09	31899094	SNP543423	A	G	.	PASS	END=31899094;ChrB=ch09;StartB=36184672;EndB=36184672;Parent=SYN352;VarType=ShV;DupType=.
ch09	31899110	SNP543424	C	G	.	PASS	END=31899110;ChrB=ch09;StartB=36184688;EndB=36184688;Parent=SYN352;VarType=ShV;DupType=.
ch09	31899137	SNP543425	G	A	.	PASS	END=31899137;ChrB=ch09;StartB=36184715;EndB=36184715;Parent=SYN352;VarType=ShV;DupType=.
ch09	31899194	DEL543426	AGTT	A	.	PASS	END=31899197;ChrB=ch09;StartB=36184772;EndB=36184772;Parent=SYN352;VarType=ShV;DupType=.
ch09	31899212	SNP543427	G	A	.	PASS	END=31899212;ChrB=ch09;StartB=36184787;EndB=36184787;Parent=SYN352;VarType=ShV;DupType=.
ch09	31899241	SNP543428	A	G	.	PASS	END=31899241;ChrB=ch09;StartB=36184816;EndB=36184816;Parent=SYN352;VarType=ShV;DupType=.
ch09	31899295	SNP543429	T	A	.	PASS	END=31899295;ChrB=ch09;StartB=36184870;EndB=36184870;Parent=SYN352;VarType=ShV;DupType=.
ch09	31899343	SNP543430	C	T	.	PASS	END=31899343;ChrB=ch09;StartB=36184918;EndB=36184918;Parent=SYN352;VarType=ShV;DupType=.
ch09	31899450	NOTAL487	N	<NOTAL>	.	PASS	END=31917895;ChrB=.;StartB=.;EndB=.;Parent=.;VarType=.;DupType=.
ch09	31917896	INVDPAL3970	N	<INVDPAL>	.	PASS	END=31919472;ChrB=ch09;StartB=26699149;EndB=26697573;Parent=INVDP1288;VarType=.;DupType=.
ch09	31917896	INVDP1288	N	<INVDP>	.	PASS	END=31923334;ChrB=ch09;StartB=26693711;EndB=26699149;Parent=.;VarType=SR;DupType=copyloss
ch09	31919393	INVDPAL3971	N	<INVDPAL>	.	PASS	END=31923334;ChrB=ch09;StartB=26697652;EndB=26693711;Parent=INVDP1288;VarType=.;DupType=.
ch09	31923335	NOTAL488	N	<NOTAL>	.	PASS	END=31939914;ChrB=.;StartB=.;EndB=.;Parent=.;VarType=.;DupType=.
ch09	31939915	SYNAL1451	N	<SYNAL>	.	PASS	END=31952450;ChrB=ch09;StartB=36262508;EndB=36275021;Parent=SYN353;VarType=.;DupType=.
ch09	31939915	SYN353	N	<SYN>	.	PASS	END=31954023;ChrB=ch09;StartB=36262508;EndB=36276584;Parent=.;VarType=SR;DupType=-
ch09	31939959	SNP543431	A	G	.	PASS	END=31939959;ChrB=ch09;StartB=36262552;EndB=36262552;Parent=SYN353;VarType=ShV;DupType=.
ch09	31940001	SNP543432	G	A	.	PASS	END=31940001;ChrB=ch09;StartB=36262594;EndB=36262594;Parent=SYN353;VarType=ShV;DupType=.
ch09	31940039	SNP543433	T	G	.	PASS	END=31940039;ChrB=ch09;StartB=36262632;EndB=36262632;Parent=SYN353;VarType=ShV;DupType=.
ch09	31940077	SNP543434	A	G	.	PASS	END=31940077;ChrB=ch09;StartB=36262670;EndB=36262670;Parent=SYN353;VarType=ShV;DupType=.
ch09	31940078	SNP543435	G	A	.	PASS	END=31940078;ChrB=ch09;StartB=36262671;EndB=36262671;Parent=SYN353;VarType=ShV;DupType=.
ch09	31940108	SNP543436	G	A	.	PASS	END=31940108;ChrB=ch09;StartB=36262701;EndB=36262701;Parent=SYN353;VarType=ShV;DupType=.
ch09	31940175	SNP543437	T	C	.	PASS	END=31940175;ChrB=ch09;StartB=36262768;EndB=36262768;Parent=SYN353;VarType=ShV;DupType=.
ch09	31940219	SNP543438	A	T	.	PASS	END=31940219;ChrB=ch09;StartB=36262812;EndB=36262812;Parent=SYN353;VarType=ShV;DupType=.
ch09	31940313	SNP543439	A	G	.	PASS	END=31940313;ChrB=ch09;StartB=36262906;EndB=36262906;Parent=SYN353;VarType=ShV;DupType=.
ch09	31940353	INS543440	G	GAATTAAAAAAAA	.	PASS	END=31940353;ChrB=ch09;StartB=36262946;EndB=36262958;Parent=SYN353;VarType=ShV;DupType=.
ch09	31940364	SNP543441	G	A	.	PASS	END=31940364;ChrB=ch09;StartB=36262969;EndB=36262969;Parent=SYN353;VarType=ShV;DupType=.
ch09	31940485	INS543442	G	GTAGAGAC	.	PASS	END=31940485;ChrB=ch09;StartB=36263090;EndB=36263097;Parent=SYN353;VarType=ShV;DupType=.
ch09	31940566	SNP543443	T	G	.	PASS	END=31940566;ChrB=ch09;StartB=36263178;EndB=36263178;Parent=SYN353;VarType=ShV;DupType=.
ch09	31940624	SNP543444	C	G	.	PASS	END=31940624;ChrB=ch09;StartB=36263236;EndB=36263236;Parent=SYN353;VarType=ShV;DupType=.
ch09	31940646	SNP543445	C	T	.	PASS	END=31940646;ChrB=ch09;StartB=36263258;EndB=36263258;Parent=SYN353;VarType=ShV;DupType=.
ch09	31940650	SNP543446	A	T	.	PASS	END=31940650;ChrB=ch09;StartB=36263262;EndB=36263262;Parent=SYN353;VarType=ShV;DupType=.
ch09	31940659	SNP543447	A	G	.	PASS	END=31940659;ChrB=ch09;StartB=36263271;EndB=36263271;Parent=SYN353;VarType=ShV;DupType=.
ch09	31940724	INS543448	A	AATATATAT	.	PASS	END=31940724;ChrB=ch09;StartB=36263336;EndB=36263344;Parent=SYN353;VarType=ShV;DupType=.
ch09	31940726	SNP543449	C	T	.	PASS	END=31940726;ChrB=ch09;StartB=36263346;EndB=36263346;Parent=SYN353;VarType=ShV;DupType=.
ch09	31940732	SNP543450	G	T	.	PASS	END=31940732;ChrB=ch09;StartB=36263352;EndB=36263352;Parent=SYN353;VarType=ShV;DupType=.
ch09	31940818	SNP543451	C	A	.	PASS	END=31940818;ChrB=ch09;StartB=36263438;EndB=36263438;Parent=SYN353;VarType=ShV;DupType=.
ch09	31940864	SNP543452	G	T	.	PASS	END=31940864;ChrB=ch09;StartB=36263484;EndB=36263484;Parent=SYN353;VarType=ShV;DupType=.
ch09	31940922	SNP543453	T	A	.	PASS	END=31940922;ChrB=ch09;StartB=36263542;EndB=36263542;Parent=SYN353;VarType=ShV;DupType=.
ch09	31940982	SNP543454	G	C	.	PASS	END=31940982;ChrB=ch09;StartB=36263602;EndB=36263602;Parent=SYN353;VarType=ShV;DupType=.
ch09	31941046	SNP543455	A	T	.	PASS	END=31941046;ChrB=ch09;StartB=36263666;EndB=36263666;Parent=SYN353;VarType=ShV;DupType=.
ch09	31941201	SNP543456	C	T	.	PASS	END=31941201;ChrB=ch09;StartB=36263821;EndB=36263821;Parent=SYN353;VarType=ShV;DupType=.
ch09	31941253	SNP543457	T	A	.	PASS	END=31941253;ChrB=ch09;StartB=36263873;EndB=36263873;Parent=SYN353;VarType=ShV;DupType=.
ch09	31941299	INS543458	T	TTTTCTC	.	PASS	END=31941299;ChrB=ch09;StartB=36263919;EndB=36263925;Parent=SYN353;VarType=ShV;DupType=.
ch09	31941338	SNP543459	A	C	.	PASS	END=31941338;ChrB=ch09;StartB=36263964;EndB=36263964;Parent=SYN353;VarType=ShV;DupType=.
ch09	31941362	SNP543460	T	A	.	PASS	END=31941362;ChrB=ch09;StartB=36263988;EndB=36263988;Parent=SYN353;VarType=ShV;DupType=.
ch09	31941405	SNP543461	G	A	.	PASS	END=31941405;ChrB=ch09;StartB=36264031;EndB=36264031;Parent=SYN353;VarType=ShV;DupType=.
ch09	31941453	SNP543462	T	C	.	PASS	END=31941453;ChrB=ch09;StartB=36264079;EndB=36264079;Parent=SYN353;VarType=ShV;DupType=.
ch09	31941477	SNP543463	T	G	.	PASS	END=31941477;ChrB=ch09;StartB=36264103;EndB=36264103;Parent=SYN353;VarType=ShV;DupType=.
ch09	31941478	SNP543464	A	C	.	PASS	END=31941478;ChrB=ch09;StartB=36264104;EndB=36264104;Parent=SYN353;VarType=ShV;DupType=.
ch09	31941515	SNP543465	C	T	.	PASS	END=31941515;ChrB=ch09;StartB=36264141;EndB=36264141;Parent=SYN353;VarType=ShV;DupType=.
ch09	31941525	SNP543466	G	A	.	PASS	END=31941525;ChrB=ch09;StartB=36264151;EndB=36264151;Parent=SYN353;VarType=ShV;DupType=.
ch09	31941540	SNP543467	C	T	.	PASS	END=31941540;ChrB=ch09;StartB=36264166;EndB=36264166;Parent=SYN353;VarType=ShV;DupType=.
ch09	31941541	DEL543468	CT	C	.	PASS	END=31941542;ChrB=ch09;StartB=36264167;EndB=36264167;Parent=SYN353;VarType=ShV;DupType=.
ch09	31941543	SNP543469	G	A	.	PASS	END=31941543;ChrB=ch09;StartB=36264168;EndB=36264168;Parent=SYN353;VarType=ShV;DupType=.
ch09	31941584	SNP543470	A	G	.	PASS	END=31941584;ChrB=ch09;StartB=36264209;EndB=36264209;Parent=SYN353;VarType=ShV;DupType=.
ch09	31941595	SNP543471	T	C	.	PASS	END=31941595;ChrB=ch09;StartB=36264220;EndB=36264220;Parent=SYN353;VarType=ShV;DupType=.
ch09	31941638	INS543472	T	TAAAAAGGTG	.	PASS	END=31941638;ChrB=ch09;StartB=36264263;EndB=36264272;Parent=SYN353;VarType=ShV;DupType=.
ch09	31941650	DEL543473	ATGGAAGAGCAAATGTAATGCAAGGAG	A	.	PASS	END=31941676;ChrB=ch09;StartB=36264284;EndB=36264284;Parent=SYN353;VarType=ShV;DupType=.
ch09	31941758	SNP543474	A	C	.	PASS	END=31941758;ChrB=ch09;StartB=36264366;EndB=36264366;Parent=SYN353;VarType=ShV;DupType=.
ch09	31941777	SNP543475	A	G	.	PASS	END=31941777;ChrB=ch09;StartB=36264385;EndB=36264385;Parent=SYN353;VarType=ShV;DupType=.
ch09	31941791	SNP543476	T	G	.	PASS	END=31941791;ChrB=ch09;StartB=36264399;EndB=36264399;Parent=SYN353;VarType=ShV;DupType=.
ch09	31941802	SNP543477	C	G	.	PASS	END=31941802;ChrB=ch09;StartB=36264410;EndB=36264410;Parent=SYN353;VarType=ShV;DupType=.
ch09	31941861	SNP543478	G	T	.	PASS	END=31941861;ChrB=ch09;StartB=36264469;EndB=36264469;Parent=SYN353;VarType=ShV;DupType=.
ch09	31941925	SNP543479	A	T	.	PASS	END=31941925;ChrB=ch09;StartB=36264533;EndB=36264533;Parent=SYN353;VarType=ShV;DupType=.
ch09	31941936	SNP543480	A	G	.	PASS	END=31941936;ChrB=ch09;StartB=36264544;EndB=36264544;Parent=SYN353;VarType=ShV;DupType=.
ch09	31941968	SNP543481	T	A	.	PASS	END=31941968;ChrB=ch09;StartB=36264576;EndB=36264576;Parent=SYN353;VarType=ShV;DupType=.
ch09	31941969	SNP543482	C	T	.	PASS	END=31941969;ChrB=ch09;StartB=36264577;EndB=36264577;Parent=SYN353;VarType=ShV;DupType=.
ch09	31942050	SNP543483	A	C	.	PASS	END=31942050;ChrB=ch09;StartB=36264658;EndB=36264658;Parent=SYN353;VarType=ShV;DupType=.
ch09	31942102	SNP543484	C	T	.	PASS	END=31942102;ChrB=ch09;StartB=36264710;EndB=36264710;Parent=SYN353;VarType=ShV;DupType=.
ch09	31942181	SNP543485	G	C	.	PASS	END=31942181;ChrB=ch09;StartB=36264789;EndB=36264789;Parent=SYN353;VarType=ShV;DupType=.
ch09	31942198	SNP543486	G	A	.	PASS	END=31942198;ChrB=ch09;StartB=36264806;EndB=36264806;Parent=SYN353;VarType=ShV;DupType=.
ch09	31942271	DEL543487	TA	T	.	PASS	END=31942272;ChrB=ch09;StartB=36264879;EndB=36264879;Parent=SYN353;VarType=ShV;DupType=.
ch09	31942290	SNP543488	C	T	.	PASS	END=31942290;ChrB=ch09;StartB=36264897;EndB=36264897;Parent=SYN353;VarType=ShV;DupType=.
ch09	31942299	SNP543489	T	G	.	PASS	END=31942299;ChrB=ch09;StartB=36264906;EndB=36264906;Parent=SYN353;VarType=ShV;DupType=.
ch09	31942337	INS543490	T	TGCACA	.	PASS	END=31942337;ChrB=ch09;StartB=36264944;EndB=36264949;Parent=SYN353;VarType=ShV;DupType=.
ch09	31942421	SNP543491	T	C	.	PASS	END=31942421;ChrB=ch09;StartB=36265033;EndB=36265033;Parent=SYN353;VarType=ShV;DupType=.
ch09	31942647	SNP543492	C	A	.	PASS	END=31942647;ChrB=ch09;StartB=36265259;EndB=36265259;Parent=SYN353;VarType=ShV;DupType=.
ch09	31942730	SNP543493	A	G	.	PASS	END=31942730;ChrB=ch09;StartB=36265342;EndB=36265342;Parent=SYN353;VarType=ShV;DupType=.
ch09	31942769	SNP543494	G	A	.	PASS	END=31942769;ChrB=ch09;StartB=36265381;EndB=36265381;Parent=SYN353;VarType=ShV;DupType=.
ch09	31942800	SNP543495	G	C	.	PASS	END=31942800;ChrB=ch09;StartB=36265412;EndB=36265412;Parent=SYN353;VarType=ShV;DupType=.
ch09	31942842	SNP543496	A	G	.	PASS	END=31942842;ChrB=ch09;StartB=36265454;EndB=36265454;Parent=SYN353;VarType=ShV;DupType=.
ch09	31942883	SNP543497	T	C	.	PASS	END=31942883;ChrB=ch09;StartB=36265495;EndB=36265495;Parent=SYN353;VarType=ShV;DupType=.
ch09	31943005	SNP543498	T	C	.	PASS	END=31943005;ChrB=ch09;StartB=36265617;EndB=36265617;Parent=SYN353;VarType=ShV;DupType=.
ch09	31943090	SNP543499	A	G	.	PASS	END=31943090;ChrB=ch09;StartB=36265702;EndB=36265702;Parent=SYN353;VarType=ShV;DupType=.
ch09	31943092	SNP543500	C	A	.	PASS	END=31943092;ChrB=ch09;StartB=36265704;EndB=36265704;Parent=SYN353;VarType=ShV;DupType=.
ch09	31943333	SNP543501	C	A	.	PASS	END=31943333;ChrB=ch09;StartB=36265945;EndB=36265945;Parent=SYN353;VarType=ShV;DupType=.
ch09	31943592	SNP543502	C	T	.	PASS	END=31943592;ChrB=ch09;StartB=36266204;EndB=36266204;Parent=SYN353;VarType=ShV;DupType=.
ch09	31943637	SNP543503	C	T	.	PASS	END=31943637;ChrB=ch09;StartB=36266249;EndB=36266249;Parent=SYN353;VarType=ShV;DupType=.
ch09	31943871	SNP543504	A	T	.	PASS	END=31943871;ChrB=ch09;StartB=36266483;EndB=36266483;Parent=SYN353;VarType=ShV;DupType=.
ch09	31943968	SNP543505	C	A	.	PASS	END=31943968;ChrB=ch09;StartB=36266580;EndB=36266580;Parent=SYN353;VarType=ShV;DupType=.
ch09	31943972	SNP543506	G	C	.	PASS	END=31943972;ChrB=ch09;StartB=36266584;EndB=36266584;Parent=SYN353;VarType=ShV;DupType=.
ch09	31944090	SNP543507	A	C	.	PASS	END=31944090;ChrB=ch09;StartB=36266702;EndB=36266702;Parent=SYN353;VarType=ShV;DupType=.
ch09	31944136	SNP543508	T	C	.	PASS	END=31944136;ChrB=ch09;StartB=36266748;EndB=36266748;Parent=SYN353;VarType=ShV;DupType=.
ch09	31944256	SNP543509	T	C	.	PASS	END=31944256;ChrB=ch09;StartB=36266868;EndB=36266868;Parent=SYN353;VarType=ShV;DupType=.
ch09	31944291	SNP543510	A	G	.	PASS	END=31944291;ChrB=ch09;StartB=36266903;EndB=36266903;Parent=SYN353;VarType=ShV;DupType=.
ch09	31944346	SNP543511	A	C	.	PASS	END=31944346;ChrB=ch09;StartB=36266958;EndB=36266958;Parent=SYN353;VarType=ShV;DupType=.
ch09	31944400	SNP543512	T	A	.	PASS	END=31944400;ChrB=ch09;StartB=36267012;EndB=36267012;Parent=SYN353;VarType=ShV;DupType=.
ch09	31944424	SNP543513	A	G	.	PASS	END=31944424;ChrB=ch09;StartB=36267036;EndB=36267036;Parent=SYN353;VarType=ShV;DupType=.
ch09	31944477	SNP543514	G	T	.	PASS	END=31944477;ChrB=ch09;StartB=36267089;EndB=36267089;Parent=SYN353;VarType=ShV;DupType=.
ch09	31944525	SNP543515	T	C	.	PASS	END=31944525;ChrB=ch09;StartB=36267137;EndB=36267137;Parent=SYN353;VarType=ShV;DupType=.
ch09	31944652	SNP543516	G	C	.	PASS	END=31944652;ChrB=ch09;StartB=36267264;EndB=36267264;Parent=SYN353;VarType=ShV;DupType=.
ch09	31944657	DEL543517	TC	T	.	PASS	END=31944658;ChrB=ch09;StartB=36267269;EndB=36267269;Parent=SYN353;VarType=ShV;DupType=.
ch09	31944662	SNP543518	T	A	.	PASS	END=31944662;ChrB=ch09;StartB=36267273;EndB=36267273;Parent=SYN353;VarType=ShV;DupType=.
ch09	31944688	SNP543519	G	T	.	PASS	END=31944688;ChrB=ch09;StartB=36267299;EndB=36267299;Parent=SYN353;VarType=ShV;DupType=.
ch09	31944829	SNP543520	G	C	.	PASS	END=31944829;ChrB=ch09;StartB=36267440;EndB=36267440;Parent=SYN353;VarType=ShV;DupType=.
ch09	31944890	SNP543521	T	G	.	PASS	END=31944890;ChrB=ch09;StartB=36267501;EndB=36267501;Parent=SYN353;VarType=ShV;DupType=.
ch09	31944946	DEL543522	ACACCCTATTTT	A	.	PASS	END=31944957;ChrB=ch09;StartB=36267557;EndB=36267557;Parent=SYN353;VarType=ShV;DupType=.
ch09	31945024	SNP543523	A	T	.	PASS	END=31945024;ChrB=ch09;StartB=36267624;EndB=36267624;Parent=SYN353;VarType=ShV;DupType=.
ch09	31945025	SNP543524	A	T	.	PASS	END=31945025;ChrB=ch09;StartB=36267625;EndB=36267625;Parent=SYN353;VarType=ShV;DupType=.
ch09	31945048	SNP543525	A	G	.	PASS	END=31945048;ChrB=ch09;StartB=36267648;EndB=36267648;Parent=SYN353;VarType=ShV;DupType=.
ch09	31945060	SNP543526	T	G	.	PASS	END=31945060;ChrB=ch09;StartB=36267660;EndB=36267660;Parent=SYN353;VarType=ShV;DupType=.
ch09	31945108	DEL543527	TGTA	T	.	PASS	END=31945111;ChrB=ch09;StartB=36267708;EndB=36267708;Parent=SYN353;VarType=ShV;DupType=.
ch09	31945116	SNP543528	C	T	.	PASS	END=31945116;ChrB=ch09;StartB=36267713;EndB=36267713;Parent=SYN353;VarType=ShV;DupType=.
ch09	31945121	SNP543529	G	A	.	PASS	END=31945121;ChrB=ch09;StartB=36267718;EndB=36267718;Parent=SYN353;VarType=ShV;DupType=.
ch09	31945255	SNP543530	G	C	.	PASS	END=31945255;ChrB=ch09;StartB=36267852;EndB=36267852;Parent=SYN353;VarType=ShV;DupType=.
ch09	31945368	SNP543531	A	T	.	PASS	END=31945368;ChrB=ch09;StartB=36267965;EndB=36267965;Parent=SYN353;VarType=ShV;DupType=.
ch09	31945387	SNP543532	C	T	.	PASS	END=31945387;ChrB=ch09;StartB=36267984;EndB=36267984;Parent=SYN353;VarType=ShV;DupType=.
ch09	31945455	SNP543533	C	G	.	PASS	END=31945455;ChrB=ch09;StartB=36268052;EndB=36268052;Parent=SYN353;VarType=ShV;DupType=.
ch09	31945499	SNP543534	T	A	.	PASS	END=31945499;ChrB=ch09;StartB=36268096;EndB=36268096;Parent=SYN353;VarType=ShV;DupType=.
ch09	31945590	SNP543535	T	G	.	PASS	END=31945590;ChrB=ch09;StartB=36268187;EndB=36268187;Parent=SYN353;VarType=ShV;DupType=.
ch09	31945616	SNP543536	C	T	.	PASS	END=31945616;ChrB=ch09;StartB=36268213;EndB=36268213;Parent=SYN353;VarType=ShV;DupType=.
ch09	31945617	SNP543537	A	G	.	PASS	END=31945617;ChrB=ch09;StartB=36268214;EndB=36268214;Parent=SYN353;VarType=ShV;DupType=.
ch09	31945639	SNP543538	C	G	.	PASS	END=31945639;ChrB=ch09;StartB=36268236;EndB=36268236;Parent=SYN353;VarType=ShV;DupType=.
ch09	31945643	SNP543539	C	A	.	PASS	END=31945643;ChrB=ch09;StartB=36268240;EndB=36268240;Parent=SYN353;VarType=ShV;DupType=.
ch09	31945646	SNP543540	C	T	.	PASS	END=31945646;ChrB=ch09;StartB=36268243;EndB=36268243;Parent=SYN353;VarType=ShV;DupType=.
ch09	31945687	SNP543541	T	C	.	PASS	END=31945687;ChrB=ch09;StartB=36268284;EndB=36268284;Parent=SYN353;VarType=ShV;DupType=.
ch09	31945715	SNP543542	T	G	.	PASS	END=31945715;ChrB=ch09;StartB=36268312;EndB=36268312;Parent=SYN353;VarType=ShV;DupType=.
ch09	31945734	SNP543543	G	A	.	PASS	END=31945734;ChrB=ch09;StartB=36268331;EndB=36268331;Parent=SYN353;VarType=ShV;DupType=.
ch09	31945777	SNP543544	A	G	.	PASS	END=31945777;ChrB=ch09;StartB=36268374;EndB=36268374;Parent=SYN353;VarType=ShV;DupType=.
ch09	31945784	SNP543545	A	T	.	PASS	END=31945784;ChrB=ch09;StartB=36268381;EndB=36268381;Parent=SYN353;VarType=ShV;DupType=.
ch09	31945790	SNP543546	G	T	.	PASS	END=31945790;ChrB=ch09;StartB=36268387;EndB=36268387;Parent=SYN353;VarType=ShV;DupType=.
ch09	31945791	SNP543547	A	G	.	PASS	END=31945791;ChrB=ch09;StartB=36268388;EndB=36268388;Parent=SYN353;VarType=ShV;DupType=.
ch09	31945861	SNP543548	A	G	.	PASS	END=31945861;ChrB=ch09;StartB=36268458;EndB=36268458;Parent=SYN353;VarType=ShV;DupType=.
ch09	31945890	SNP543549	T	G	.	PASS	END=31945890;ChrB=ch09;StartB=36268487;EndB=36268487;Parent=SYN353;VarType=ShV;DupType=.
ch09	31945896	INS543550	A	AT	.	PASS	END=31945896;ChrB=ch09;StartB=36268493;EndB=36268494;Parent=SYN353;VarType=ShV;DupType=.
ch09	31945937	SNP543551	G	A	.	PASS	END=31945937;ChrB=ch09;StartB=36268535;EndB=36268535;Parent=SYN353;VarType=ShV;DupType=.
ch09	31945965	SNP543552	G	A	.	PASS	END=31945965;ChrB=ch09;StartB=36268563;EndB=36268563;Parent=SYN353;VarType=ShV;DupType=.
ch09	31945967	SNP543553	A	G	.	PASS	END=31945967;ChrB=ch09;StartB=36268565;EndB=36268565;Parent=SYN353;VarType=ShV;DupType=.
ch09	31945999	SNP543554	C	T	.	PASS	END=31945999;ChrB=ch09;StartB=36268597;EndB=36268597;Parent=SYN353;VarType=ShV;DupType=.
ch09	31946036	SNP543555	C	G	.	PASS	END=31946036;ChrB=ch09;StartB=36268634;EndB=36268634;Parent=SYN353;VarType=ShV;DupType=.
ch09	31946041	SNP543556	G	T	.	PASS	END=31946041;ChrB=ch09;StartB=36268639;EndB=36268639;Parent=SYN353;VarType=ShV;DupType=.
ch09	31946059	SNP543557	A	G	.	PASS	END=31946059;ChrB=ch09;StartB=36268657;EndB=36268657;Parent=SYN353;VarType=ShV;DupType=.
ch09	31946090	SNP543558	A	G	.	PASS	END=31946090;ChrB=ch09;StartB=36268688;EndB=36268688;Parent=SYN353;VarType=ShV;DupType=.
ch09	31946099	SNP543559	T	A	.	PASS	END=31946099;ChrB=ch09;StartB=36268697;EndB=36268697;Parent=SYN353;VarType=ShV;DupType=.
ch09	31946115	SNP543560	G	A	.	PASS	END=31946115;ChrB=ch09;StartB=36268713;EndB=36268713;Parent=SYN353;VarType=ShV;DupType=.
ch09	31946150	SNP543561	G	T	.	PASS	END=31946150;ChrB=ch09;StartB=36268748;EndB=36268748;Parent=SYN353;VarType=ShV;DupType=.
ch09	31946185	SNP543562	C	T	.	PASS	END=31946185;ChrB=ch09;StartB=36268783;EndB=36268783;Parent=SYN353;VarType=ShV;DupType=.
ch09	31946195	SNP543563	T	A	.	PASS	END=31946195;ChrB=ch09;StartB=36268793;EndB=36268793;Parent=SYN353;VarType=ShV;DupType=.
ch09	31946215	SNP543564	A	C	.	PASS	END=31946215;ChrB=ch09;StartB=36268813;EndB=36268813;Parent=SYN353;VarType=ShV;DupType=.
ch09	31946377	SNP543565	A	T	.	PASS	END=31946377;ChrB=ch09;StartB=36268975;EndB=36268975;Parent=SYN353;VarType=ShV;DupType=.
ch09	31946378	INS543566	G	GA	.	PASS	END=31946378;ChrB=ch09;StartB=36268976;EndB=36268977;Parent=SYN353;VarType=ShV;DupType=.
ch09	31946392	SNP543567	C	A	.	PASS	END=31946392;ChrB=ch09;StartB=36268991;EndB=36268991;Parent=SYN353;VarType=ShV;DupType=.
ch09	31946534	SNP543568	A	G	.	PASS	END=31946534;ChrB=ch09;StartB=36269133;EndB=36269133;Parent=SYN353;VarType=ShV;DupType=.
ch09	31946558	SNP543569	T	G	.	PASS	END=31946558;ChrB=ch09;StartB=36269157;EndB=36269157;Parent=SYN353;VarType=ShV;DupType=.
ch09	31946615	SNP543570	T	C	.	PASS	END=31946615;ChrB=ch09;StartB=36269214;EndB=36269214;Parent=SYN353;VarType=ShV;DupType=.
ch09	31946627	SNP543571	G	A	.	PASS	END=31946627;ChrB=ch09;StartB=36269226;EndB=36269226;Parent=SYN353;VarType=ShV;DupType=.
ch09	31946632	SNP543572	C	T	.	PASS	END=31946632;ChrB=ch09;StartB=36269231;EndB=36269231;Parent=SYN353;VarType=ShV;DupType=.
ch09	31946696	SNP543573	C	T	.	PASS	END=31946696;ChrB=ch09;StartB=36269295;EndB=36269295;Parent=SYN353;VarType=ShV;DupType=.
ch09	31946707	SNP543574	A	G	.	PASS	END=31946707;ChrB=ch09;StartB=36269306;EndB=36269306;Parent=SYN353;VarType=ShV;DupType=.
ch09	31946758	SNP543575	T	C	.	PASS	END=31946758;ChrB=ch09;StartB=36269357;EndB=36269357;Parent=SYN353;VarType=ShV;DupType=.
ch09	31946765	SNP543576	T	C	.	PASS	END=31946765;ChrB=ch09;StartB=36269364;EndB=36269364;Parent=SYN353;VarType=ShV;DupType=.
ch09	31946823	SNP543577	A	G	.	PASS	END=31946823;ChrB=ch09;StartB=36269422;EndB=36269422;Parent=SYN353;VarType=ShV;DupType=.
ch09	31946824	SNP543578	A	G	.	PASS	END=31946824;ChrB=ch09;StartB=36269423;EndB=36269423;Parent=SYN353;VarType=ShV;DupType=.
ch09	31946827	SNP543579	A	T	.	PASS	END=31946827;ChrB=ch09;StartB=36269426;EndB=36269426;Parent=SYN353;VarType=ShV;DupType=.
ch09	31946832	SNP543580	A	C	.	PASS	END=31946832;ChrB=ch09;StartB=36269431;EndB=36269431;Parent=SYN353;VarType=ShV;DupType=.
ch09	31946865	SNP543581	T	G	.	PASS	END=31946865;ChrB=ch09;StartB=36269464;EndB=36269464;Parent=SYN353;VarType=ShV;DupType=.
ch09	31946882	SNP543582	T	C	.	PASS	END=31946882;ChrB=ch09;StartB=36269481;EndB=36269481;Parent=SYN353;VarType=ShV;DupType=.
ch09	31946898	SNP543583	A	G	.	PASS	END=31946898;ChrB=ch09;StartB=36269497;EndB=36269497;Parent=SYN353;VarType=ShV;DupType=.
ch09	31946910	INS543584	G	GA	.	PASS	END=31946910;ChrB=ch09;StartB=36269509;EndB=36269510;Parent=SYN353;VarType=ShV;DupType=.
ch09	31947009	SNP543585	T	A	.	PASS	END=31947009;ChrB=ch09;StartB=36269609;EndB=36269609;Parent=SYN353;VarType=ShV;DupType=.
ch09	31947019	SNP543586	T	C	.	PASS	END=31947019;ChrB=ch09;StartB=36269619;EndB=36269619;Parent=SYN353;VarType=ShV;DupType=.
ch09	31947027	INS543587	G	GA	.	PASS	END=31947027;ChrB=ch09;StartB=36269627;EndB=36269628;Parent=SYN353;VarType=ShV;DupType=.
ch09	31947031	SNP543588	G	T	.	PASS	END=31947031;ChrB=ch09;StartB=36269632;EndB=36269632;Parent=SYN353;VarType=ShV;DupType=.
ch09	31947040	SNP543589	T	C	.	PASS	END=31947040;ChrB=ch09;StartB=36269641;EndB=36269641;Parent=SYN353;VarType=ShV;DupType=.
ch09	31947059	SNP543590	G	A	.	PASS	END=31947059;ChrB=ch09;StartB=36269660;EndB=36269660;Parent=SYN353;VarType=ShV;DupType=.
ch09	31947084	SNP543591	A	G	.	PASS	END=31947084;ChrB=ch09;StartB=36269685;EndB=36269685;Parent=SYN353;VarType=ShV;DupType=.
ch09	31947088	INS543592	A	ATGGGGAATGGAGCC	.	PASS	END=31947088;ChrB=ch09;StartB=36269689;EndB=36269703;Parent=SYN353;VarType=ShV;DupType=.
ch09	31947182	SNP543593	G	A	.	PASS	END=31947182;ChrB=ch09;StartB=36269797;EndB=36269797;Parent=SYN353;VarType=ShV;DupType=.
ch09	31947190	SNP543594	G	A	.	PASS	END=31947190;ChrB=ch09;StartB=36269805;EndB=36269805;Parent=SYN353;VarType=ShV;DupType=.
ch09	31947218	SNP543595	T	G	.	PASS	END=31947218;ChrB=ch09;StartB=36269833;EndB=36269833;Parent=SYN353;VarType=ShV;DupType=.
ch09	31947232	SNP543596	T	G	.	PASS	END=31947232;ChrB=ch09;StartB=36269847;EndB=36269847;Parent=SYN353;VarType=ShV;DupType=.
ch09	31947260	DEL543597	GA	G	.	PASS	END=31947261;ChrB=ch09;StartB=36269875;EndB=36269875;Parent=SYN353;VarType=ShV;DupType=.
ch09	31947263	SNP543598	A	T	.	PASS	END=31947263;ChrB=ch09;StartB=36269877;EndB=36269877;Parent=SYN353;VarType=ShV;DupType=.
ch09	31947304	INS543599	T	TA	.	PASS	END=31947304;ChrB=ch09;StartB=36269918;EndB=36269919;Parent=SYN353;VarType=ShV;DupType=.
ch09	31947305	SNP543600	C	A	.	PASS	END=31947305;ChrB=ch09;StartB=36269920;EndB=36269920;Parent=SYN353;VarType=ShV;DupType=.
ch09	31947308	SNP543601	G	A	.	PASS	END=31947308;ChrB=ch09;StartB=36269923;EndB=36269923;Parent=SYN353;VarType=ShV;DupType=.
ch09	31947342	INS543602	T	TA	.	PASS	END=31947342;ChrB=ch09;StartB=36269957;EndB=36269958;Parent=SYN353;VarType=ShV;DupType=.
ch09	31947355	SNP543603	A	G	.	PASS	END=31947355;ChrB=ch09;StartB=36269971;EndB=36269971;Parent=SYN353;VarType=ShV;DupType=.
ch09	31947362	DEL543604	ATTCATGGCTTTGGCACAAAAGATTGTGTCACTTGAATTTTCATGG	A	.	PASS	END=31947407;ChrB=ch09;StartB=36269978;EndB=36269978;Parent=SYN353;VarType=ShV;DupType=.
ch09	31947464	SNP543605	G	A	.	PASS	END=31947464;ChrB=ch09;StartB=36270035;EndB=36270035;Parent=SYN353;VarType=ShV;DupType=.
ch09	31947477	DEL543606	TGAAAGTTGTATAATGG	T	.	PASS	END=31947493;ChrB=ch09;StartB=36270048;EndB=36270048;Parent=SYN353;VarType=ShV;DupType=.
ch09	31947504	SNP543607	C	G	.	PASS	END=31947504;ChrB=ch09;StartB=36270059;EndB=36270059;Parent=SYN353;VarType=ShV;DupType=.
ch09	31947506	SNP543608	G	A	.	PASS	END=31947506;ChrB=ch09;StartB=36270061;EndB=36270061;Parent=SYN353;VarType=ShV;DupType=.
ch09	31947538	SNP543609	T	G	.	PASS	END=31947538;ChrB=ch09;StartB=36270093;EndB=36270093;Parent=SYN353;VarType=ShV;DupType=.
ch09	31947542	SNP543610	A	G	.	PASS	END=31947542;ChrB=ch09;StartB=36270097;EndB=36270097;Parent=SYN353;VarType=ShV;DupType=.
ch09	31947572	SNP543611	G	T	.	PASS	END=31947572;ChrB=ch09;StartB=36270127;EndB=36270127;Parent=SYN353;VarType=ShV;DupType=.
ch09	31947575	SNP543612	G	A	.	PASS	END=31947575;ChrB=ch09;StartB=36270130;EndB=36270130;Parent=SYN353;VarType=ShV;DupType=.
ch09	31947586	SNP543613	A	G	.	PASS	END=31947586;ChrB=ch09;StartB=36270141;EndB=36270141;Parent=SYN353;VarType=ShV;DupType=.
ch09	31947640	SNP543614	T	G	.	PASS	END=31947640;ChrB=ch09;StartB=36270195;EndB=36270195;Parent=SYN353;VarType=ShV;DupType=.
ch09	31947728	SNP543615	G	A	.	PASS	END=31947728;ChrB=ch09;StartB=36270283;EndB=36270283;Parent=SYN353;VarType=ShV;DupType=.
ch09	31947770	SNP543616	T	A	.	PASS	END=31947770;ChrB=ch09;StartB=36270325;EndB=36270325;Parent=SYN353;VarType=ShV;DupType=.
ch09	31947799	SNP543617	T	C	.	PASS	END=31947799;ChrB=ch09;StartB=36270354;EndB=36270354;Parent=SYN353;VarType=ShV;DupType=.
ch09	31947813	SNP543618	T	C	.	PASS	END=31947813;ChrB=ch09;StartB=36270368;EndB=36270368;Parent=SYN353;VarType=ShV;DupType=.
ch09	31947816	DEL543619	TA	T	.	PASS	END=31947817;ChrB=ch09;StartB=36270371;EndB=36270371;Parent=SYN353;VarType=ShV;DupType=.
ch09	31947818	SNP543620	A	C	.	PASS	END=31947818;ChrB=ch09;StartB=36270372;EndB=36270372;Parent=SYN353;VarType=ShV;DupType=.
ch09	31947828	SNP543621	T	A	.	PASS	END=31947828;ChrB=ch09;StartB=36270382;EndB=36270382;Parent=SYN353;VarType=ShV;DupType=.
ch09	31947833	SNP543622	A	G	.	PASS	END=31947833;ChrB=ch09;StartB=36270387;EndB=36270387;Parent=SYN353;VarType=ShV;DupType=.
ch09	31947858	SNP543623	G	A	.	PASS	END=31947858;ChrB=ch09;StartB=36270412;EndB=36270412;Parent=SYN353;VarType=ShV;DupType=.
ch09	31947870	SNP543624	T	G	.	PASS	END=31947870;ChrB=ch09;StartB=36270424;EndB=36270424;Parent=SYN353;VarType=ShV;DupType=.
ch09	31947882	SNP543625	T	C	.	PASS	END=31947882;ChrB=ch09;StartB=36270436;EndB=36270436;Parent=SYN353;VarType=ShV;DupType=.
ch09	31947922	SNP543626	T	G	.	PASS	END=31947922;ChrB=ch09;StartB=36270476;EndB=36270476;Parent=SYN353;VarType=ShV;DupType=.
ch09	31947960	SNP543627	T	C	.	PASS	END=31947960;ChrB=ch09;StartB=36270514;EndB=36270514;Parent=SYN353;VarType=ShV;DupType=.
ch09	31947962	SNP543628	G	A	.	PASS	END=31947962;ChrB=ch09;StartB=36270516;EndB=36270516;Parent=SYN353;VarType=ShV;DupType=.
ch09	31947975	SNP543629	G	A	.	PASS	END=31947975;ChrB=ch09;StartB=36270529;EndB=36270529;Parent=SYN353;VarType=ShV;DupType=.
ch09	31948023	SNP543630	C	G	.	PASS	END=31948023;ChrB=ch09;StartB=36270577;EndB=36270577;Parent=SYN353;VarType=ShV;DupType=.
ch09	31948025	SNP543631	G	A	.	PASS	END=31948025;ChrB=ch09;StartB=36270579;EndB=36270579;Parent=SYN353;VarType=ShV;DupType=.
ch09	31948031	DEL543632	ATTAAACTTTTTGTAAG	A	.	PASS	END=31948047;ChrB=ch09;StartB=36270585;EndB=36270585;Parent=SYN353;VarType=ShV;DupType=.
ch09	31948059	SNP543633	T	A	.	PASS	END=31948059;ChrB=ch09;StartB=36270597;EndB=36270597;Parent=SYN353;VarType=ShV;DupType=.
ch09	31948066	SNP543634	G	A	.	PASS	END=31948066;ChrB=ch09;StartB=36270604;EndB=36270604;Parent=SYN353;VarType=ShV;DupType=.
ch09	31948094	SNP543635	T	G	.	PASS	END=31948094;ChrB=ch09;StartB=36270632;EndB=36270632;Parent=SYN353;VarType=ShV;DupType=.
ch09	31948115	INS543636	G	GA	.	PASS	END=31948115;ChrB=ch09;StartB=36270653;EndB=36270654;Parent=SYN353;VarType=ShV;DupType=.
ch09	31948133	SNP543637	G	A	.	PASS	END=31948133;ChrB=ch09;StartB=36270672;EndB=36270672;Parent=SYN353;VarType=ShV;DupType=.
ch09	31948164	SNP543638	C	G	.	PASS	END=31948164;ChrB=ch09;StartB=36270703;EndB=36270703;Parent=SYN353;VarType=ShV;DupType=.
ch09	31948173	SNP543639	A	T	.	PASS	END=31948173;ChrB=ch09;StartB=36270712;EndB=36270712;Parent=SYN353;VarType=ShV;DupType=.
ch09	31948188	SNP543640	C	A	.	PASS	END=31948188;ChrB=ch09;StartB=36270727;EndB=36270727;Parent=SYN353;VarType=ShV;DupType=.
ch09	31948284	SNP543641	T	C	.	PASS	END=31948284;ChrB=ch09;StartB=36270823;EndB=36270823;Parent=SYN353;VarType=ShV;DupType=.
ch09	31948296	SNP543642	G	A	.	PASS	END=31948296;ChrB=ch09;StartB=36270835;EndB=36270835;Parent=SYN353;VarType=ShV;DupType=.
ch09	31948333	SNP543643	A	T	.	PASS	END=31948333;ChrB=ch09;StartB=36270872;EndB=36270872;Parent=SYN353;VarType=ShV;DupType=.
ch09	31948340	SNP543644	G	T	.	PASS	END=31948340;ChrB=ch09;StartB=36270879;EndB=36270879;Parent=SYN353;VarType=ShV;DupType=.
ch09	31948346	SNP543645	C	A	.	PASS	END=31948346;ChrB=ch09;StartB=36270885;EndB=36270885;Parent=SYN353;VarType=ShV;DupType=.
ch09	31948373	INS543646	A	AC	.	PASS	END=31948373;ChrB=ch09;StartB=36270912;EndB=36270913;Parent=SYN353;VarType=ShV;DupType=.
ch09	31948404	SNP543647	C	T	.	PASS	END=31948404;ChrB=ch09;StartB=36270944;EndB=36270944;Parent=SYN353;VarType=ShV;DupType=.
ch09	31948411	SNP543648	G	A	.	PASS	END=31948411;ChrB=ch09;StartB=36270951;EndB=36270951;Parent=SYN353;VarType=ShV;DupType=.
ch09	31948413	SNP543649	T	C	.	PASS	END=31948413;ChrB=ch09;StartB=36270953;EndB=36270953;Parent=SYN353;VarType=ShV;DupType=.
ch09	31948415	SNP543650	G	A	.	PASS	END=31948415;ChrB=ch09;StartB=36270955;EndB=36270955;Parent=SYN353;VarType=ShV;DupType=.
ch09	31948461	SNP543651	G	A	.	PASS	END=31948461;ChrB=ch09;StartB=36271001;EndB=36271001;Parent=SYN353;VarType=ShV;DupType=.
ch09	31948486	SNP543652	T	C	.	PASS	END=31948486;ChrB=ch09;StartB=36271026;EndB=36271026;Parent=SYN353;VarType=ShV;DupType=.
ch09	31948552	SNP543653	C	G	.	PASS	END=31948552;ChrB=ch09;StartB=36271092;EndB=36271092;Parent=SYN353;VarType=ShV;DupType=.
ch09	31948559	SNP543654	A	G	.	PASS	END=31948559;ChrB=ch09;StartB=36271099;EndB=36271099;Parent=SYN353;VarType=ShV;DupType=.
ch09	31948591	SNP543655	T	G	.	PASS	END=31948591;ChrB=ch09;StartB=36271131;EndB=36271131;Parent=SYN353;VarType=ShV;DupType=.
ch09	31948603	SNP543656	C	T	.	PASS	END=31948603;ChrB=ch09;StartB=36271143;EndB=36271143;Parent=SYN353;VarType=ShV;DupType=.
ch09	31948625	SNP543657	C	G	.	PASS	END=31948625;ChrB=ch09;StartB=36271165;EndB=36271165;Parent=SYN353;VarType=ShV;DupType=.
ch09	31948642	SNP543658	C	T	.	PASS	END=31948642;ChrB=ch09;StartB=36271182;EndB=36271182;Parent=SYN353;VarType=ShV;DupType=.
ch09	31948645	SNP543659	A	G	.	PASS	END=31948645;ChrB=ch09;StartB=36271185;EndB=36271185;Parent=SYN353;VarType=ShV;DupType=.
ch09	31948691	SNP543660	G	C	.	PASS	END=31948691;ChrB=ch09;StartB=36271231;EndB=36271231;Parent=SYN353;VarType=ShV;DupType=.
ch09	31948715	SNP543661	T	C	.	PASS	END=31948715;ChrB=ch09;StartB=36271255;EndB=36271255;Parent=SYN353;VarType=ShV;DupType=.
ch09	31948729	SNP543662	T	A	.	PASS	END=31948729;ChrB=ch09;StartB=36271269;EndB=36271269;Parent=SYN353;VarType=ShV;DupType=.
ch09	31948767	SNP543663	G	A	.	PASS	END=31948767;ChrB=ch09;StartB=36271307;EndB=36271307;Parent=SYN353;VarType=ShV;DupType=.
ch09	31948783	SNP543664	A	G	.	PASS	END=31948783;ChrB=ch09;StartB=36271323;EndB=36271323;Parent=SYN353;VarType=ShV;DupType=.
ch09	31948811	SNP543665	A	G	.	PASS	END=31948811;ChrB=ch09;StartB=36271351;EndB=36271351;Parent=SYN353;VarType=ShV;DupType=.
ch09	31948826	SNP543666	A	G	.	PASS	END=31948826;ChrB=ch09;StartB=36271366;EndB=36271366;Parent=SYN353;VarType=ShV;DupType=.
ch09	31948827	SNP543667	A	G	.	PASS	END=31948827;ChrB=ch09;StartB=36271367;EndB=36271367;Parent=SYN353;VarType=ShV;DupType=.
ch09	31948837	SNP543668	T	A	.	PASS	END=31948837;ChrB=ch09;StartB=36271377;EndB=36271377;Parent=SYN353;VarType=ShV;DupType=.
ch09	31948858	SNP543669	A	G	.	PASS	END=31948858;ChrB=ch09;StartB=36271398;EndB=36271398;Parent=SYN353;VarType=ShV;DupType=.
ch09	31948918	SNP543670	T	C	.	PASS	END=31948918;ChrB=ch09;StartB=36271458;EndB=36271458;Parent=SYN353;VarType=ShV;DupType=.
ch09	31948921	SNP543671	T	A	.	PASS	END=31948921;ChrB=ch09;StartB=36271461;EndB=36271461;Parent=SYN353;VarType=ShV;DupType=.
ch09	31948939	SNP543672	T	A	.	PASS	END=31948939;ChrB=ch09;StartB=36271479;EndB=36271479;Parent=SYN353;VarType=ShV;DupType=.
ch09	31948959	SNP543673	A	G	.	PASS	END=31948959;ChrB=ch09;StartB=36271499;EndB=36271499;Parent=SYN353;VarType=ShV;DupType=.
ch09	31949002	SNP543674	A	T	.	PASS	END=31949002;ChrB=ch09;StartB=36271542;EndB=36271542;Parent=SYN353;VarType=ShV;DupType=.
ch09	31949026	SNP543675	G	T	.	PASS	END=31949026;ChrB=ch09;StartB=36271566;EndB=36271566;Parent=SYN353;VarType=ShV;DupType=.
ch09	31949075	SNP543676	T	C	.	PASS	END=31949075;ChrB=ch09;StartB=36271615;EndB=36271615;Parent=SYN353;VarType=ShV;DupType=.
ch09	31949188	SNP543677	A	G	.	PASS	END=31949188;ChrB=ch09;StartB=36271728;EndB=36271728;Parent=SYN353;VarType=ShV;DupType=.
ch09	31949218	SNP543678	G	A	.	PASS	END=31949218;ChrB=ch09;StartB=36271758;EndB=36271758;Parent=SYN353;VarType=ShV;DupType=.
ch09	31949302	SNP543679	A	G	.	PASS	END=31949302;ChrB=ch09;StartB=36271842;EndB=36271842;Parent=SYN353;VarType=ShV;DupType=.
ch09	31949335	SNP543680	A	G	.	PASS	END=31949335;ChrB=ch09;StartB=36271875;EndB=36271875;Parent=SYN353;VarType=ShV;DupType=.
ch09	31949402	SNP543681	C	T	.	PASS	END=31949402;ChrB=ch09;StartB=36271942;EndB=36271942;Parent=SYN353;VarType=ShV;DupType=.
ch09	31949417	SNP543682	A	T	.	PASS	END=31949417;ChrB=ch09;StartB=36271957;EndB=36271957;Parent=SYN353;VarType=ShV;DupType=.
ch09	31949431	SNP543683	A	G	.	PASS	END=31949431;ChrB=ch09;StartB=36271971;EndB=36271971;Parent=SYN353;VarType=ShV;DupType=.
ch09	31949446	SNP543684	A	G	.	PASS	END=31949446;ChrB=ch09;StartB=36271986;EndB=36271986;Parent=SYN353;VarType=ShV;DupType=.
ch09	31949447	SNP543685	C	G	.	PASS	END=31949447;ChrB=ch09;StartB=36271987;EndB=36271987;Parent=SYN353;VarType=ShV;DupType=.
ch09	31949468	SNP543686	G	A	.	PASS	END=31949468;ChrB=ch09;StartB=36272008;EndB=36272008;Parent=SYN353;VarType=ShV;DupType=.
ch09	31949507	SNP543687	C	T	.	PASS	END=31949507;ChrB=ch09;StartB=36272047;EndB=36272047;Parent=SYN353;VarType=ShV;DupType=.
ch09	31949526	SNP543688	G	A	.	PASS	END=31949526;ChrB=ch09;StartB=36272066;EndB=36272066;Parent=SYN353;VarType=ShV;DupType=.
ch09	31949576	SNP543689	G	A	.	PASS	END=31949576;ChrB=ch09;StartB=36272116;EndB=36272116;Parent=SYN353;VarType=ShV;DupType=.
ch09	31949589	SNP543690	G	A	.	PASS	END=31949589;ChrB=ch09;StartB=36272129;EndB=36272129;Parent=SYN353;VarType=ShV;DupType=.
ch09	31949643	SNP543691	G	T	.	PASS	END=31949643;ChrB=ch09;StartB=36272183;EndB=36272183;Parent=SYN353;VarType=ShV;DupType=.
ch09	31949664	SNP543692	A	G	.	PASS	END=31949664;ChrB=ch09;StartB=36272204;EndB=36272204;Parent=SYN353;VarType=ShV;DupType=.
ch09	31949683	SNP543693	T	G	.	PASS	END=31949683;ChrB=ch09;StartB=36272223;EndB=36272223;Parent=SYN353;VarType=ShV;DupType=.
ch09	31949698	INS543694	C	CAA	.	PASS	END=31949698;ChrB=ch09;StartB=36272238;EndB=36272240;Parent=SYN353;VarType=ShV;DupType=.
ch09	31949707	SNP543695	G	A	.	PASS	END=31949707;ChrB=ch09;StartB=36272249;EndB=36272249;Parent=SYN353;VarType=ShV;DupType=.
ch09	31949749	SNP543696	G	T	.	PASS	END=31949749;ChrB=ch09;StartB=36272291;EndB=36272291;Parent=SYN353;VarType=ShV;DupType=.
ch09	31949759	SNP543697	T	C	.	PASS	END=31949759;ChrB=ch09;StartB=36272301;EndB=36272301;Parent=SYN353;VarType=ShV;DupType=.
ch09	31949761	SNP543698	A	G	.	PASS	END=31949761;ChrB=ch09;StartB=36272303;EndB=36272303;Parent=SYN353;VarType=ShV;DupType=.
ch09	31949763	SNP543699	T	C	.	PASS	END=31949763;ChrB=ch09;StartB=36272305;EndB=36272305;Parent=SYN353;VarType=ShV;DupType=.
ch09	31949782	SNP543700	C	A	.	PASS	END=31949782;ChrB=ch09;StartB=36272324;EndB=36272324;Parent=SYN353;VarType=ShV;DupType=.
ch09	31949785	INS543701	A	AT	.	PASS	END=31949785;ChrB=ch09;StartB=36272327;EndB=36272328;Parent=SYN353;VarType=ShV;DupType=.
ch09	31949789	SNP543702	C	G	.	PASS	END=31949789;ChrB=ch09;StartB=36272332;EndB=36272332;Parent=SYN353;VarType=ShV;DupType=.
ch09	31949793	SNP543703	C	G	.	PASS	END=31949793;ChrB=ch09;StartB=36272336;EndB=36272336;Parent=SYN353;VarType=ShV;DupType=.
ch09	31949828	SNP543704	A	G	.	PASS	END=31949828;ChrB=ch09;StartB=36272371;EndB=36272371;Parent=SYN353;VarType=ShV;DupType=.
ch09	31949830	SNP543705	G	A	.	PASS	END=31949830;ChrB=ch09;StartB=36272373;EndB=36272373;Parent=SYN353;VarType=ShV;DupType=.
ch09	31949891	SNP543706	A	T	.	PASS	END=31949891;ChrB=ch09;StartB=36272434;EndB=36272434;Parent=SYN353;VarType=ShV;DupType=.
ch09	31949905	SNP543707	T	A	.	PASS	END=31949905;ChrB=ch09;StartB=36272448;EndB=36272448;Parent=SYN353;VarType=ShV;DupType=.
ch09	31949956	SNP543708	G	A	.	PASS	END=31949956;ChrB=ch09;StartB=36272499;EndB=36272499;Parent=SYN353;VarType=ShV;DupType=.
ch09	31949965	SNP543709	G	A	.	PASS	END=31949965;ChrB=ch09;StartB=36272508;EndB=36272508;Parent=SYN353;VarType=ShV;DupType=.
ch09	31949974	SNP543710	T	C	.	PASS	END=31949974;ChrB=ch09;StartB=36272517;EndB=36272517;Parent=SYN353;VarType=ShV;DupType=.
ch09	31949977	SNP543711	A	C	.	PASS	END=31949977;ChrB=ch09;StartB=36272520;EndB=36272520;Parent=SYN353;VarType=ShV;DupType=.
ch09	31950016	SNP543712	C	G	.	PASS	END=31950016;ChrB=ch09;StartB=36272559;EndB=36272559;Parent=SYN353;VarType=ShV;DupType=.
ch09	31950038	SNP543713	A	G	.	PASS	END=31950038;ChrB=ch09;StartB=36272581;EndB=36272581;Parent=SYN353;VarType=ShV;DupType=.
ch09	31950052	SNP543714	T	G	.	PASS	END=31950052;ChrB=ch09;StartB=36272595;EndB=36272595;Parent=SYN353;VarType=ShV;DupType=.
ch09	31950130	SNP543715	C	A	.	PASS	END=31950130;ChrB=ch09;StartB=36272673;EndB=36272673;Parent=SYN353;VarType=ShV;DupType=.
ch09	31950139	SNP543716	G	A	.	PASS	END=31950139;ChrB=ch09;StartB=36272682;EndB=36272682;Parent=SYN353;VarType=ShV;DupType=.
ch09	31950177	SNP543717	A	C	.	PASS	END=31950177;ChrB=ch09;StartB=36272720;EndB=36272720;Parent=SYN353;VarType=ShV;DupType=.
ch09	31950246	INS543718	A	AAAAAATTTAGATCCTCCCATGCT	.	PASS	END=31950246;ChrB=ch09;StartB=36272789;EndB=36272812;Parent=SYN353;VarType=ShV;DupType=.
ch09	31950393	SNP543719	T	A	.	PASS	END=31950393;ChrB=ch09;StartB=36272959;EndB=36272959;Parent=SYN353;VarType=ShV;DupType=.
ch09	31950486	SNP543720	C	G	.	PASS	END=31950486;ChrB=ch09;StartB=36273052;EndB=36273052;Parent=SYN353;VarType=ShV;DupType=.
ch09	31950491	SNP543721	A	G	.	PASS	END=31950491;ChrB=ch09;StartB=36273057;EndB=36273057;Parent=SYN353;VarType=ShV;DupType=.
ch09	31950507	INS543722	T	TATGC	.	PASS	END=31950507;ChrB=ch09;StartB=36273073;EndB=36273077;Parent=SYN353;VarType=ShV;DupType=.
ch09	31950522	SNP543723	A	G	.	PASS	END=31950522;ChrB=ch09;StartB=36273092;EndB=36273092;Parent=SYN353;VarType=ShV;DupType=.
ch09	31950553	SNP543724	C	T	.	PASS	END=31950553;ChrB=ch09;StartB=36273123;EndB=36273123;Parent=SYN353;VarType=ShV;DupType=.
ch09	31950589	SNP543725	A	G	.	PASS	END=31950589;ChrB=ch09;StartB=36273159;EndB=36273159;Parent=SYN353;VarType=ShV;DupType=.
ch09	31950679	SNP543726	T	G	.	PASS	END=31950679;ChrB=ch09;StartB=36273249;EndB=36273249;Parent=SYN353;VarType=ShV;DupType=.
ch09	31950692	SNP543727	G	T	.	PASS	END=31950692;ChrB=ch09;StartB=36273262;EndB=36273262;Parent=SYN353;VarType=ShV;DupType=.
ch09	31950792	SNP543728	C	T	.	PASS	END=31950792;ChrB=ch09;StartB=36273362;EndB=36273362;Parent=SYN353;VarType=ShV;DupType=.
ch09	31950796	SNP543729	A	T	.	PASS	END=31950796;ChrB=ch09;StartB=36273366;EndB=36273366;Parent=SYN353;VarType=ShV;DupType=.
ch09	31950837	SNP543730	G	C	.	PASS	END=31950837;ChrB=ch09;StartB=36273407;EndB=36273407;Parent=SYN353;VarType=ShV;DupType=.
ch09	31950873	SNP543731	G	T	.	PASS	END=31950873;ChrB=ch09;StartB=36273443;EndB=36273443;Parent=SYN353;VarType=ShV;DupType=.
ch09	31950969	SNP543732	G	A	.	PASS	END=31950969;ChrB=ch09;StartB=36273539;EndB=36273539;Parent=SYN353;VarType=ShV;DupType=.
ch09	31950971	SNP543733	A	G	.	PASS	END=31950971;ChrB=ch09;StartB=36273541;EndB=36273541;Parent=SYN353;VarType=ShV;DupType=.
ch09	31950978	SNP543734	C	T	.	PASS	END=31950978;ChrB=ch09;StartB=36273548;EndB=36273548;Parent=SYN353;VarType=ShV;DupType=.
ch09	31951015	SNP543735	A	T	.	PASS	END=31951015;ChrB=ch09;StartB=36273585;EndB=36273585;Parent=SYN353;VarType=ShV;DupType=.
ch09	31951042	SNP543736	A	C	.	PASS	END=31951042;ChrB=ch09;StartB=36273612;EndB=36273612;Parent=SYN353;VarType=ShV;DupType=.
ch09	31951071	SNP543737	T	A	.	PASS	END=31951071;ChrB=ch09;StartB=36273641;EndB=36273641;Parent=SYN353;VarType=ShV;DupType=.
ch09	31951107	SNP543738	T	C	.	PASS	END=31951107;ChrB=ch09;StartB=36273677;EndB=36273677;Parent=SYN353;VarType=ShV;DupType=.
ch09	31951115	SNP543739	T	A	.	PASS	END=31951115;ChrB=ch09;StartB=36273685;EndB=36273685;Parent=SYN353;VarType=ShV;DupType=.
ch09	31951164	SNP543740	T	A	.	PASS	END=31951164;ChrB=ch09;StartB=36273734;EndB=36273734;Parent=SYN353;VarType=ShV;DupType=.
ch09	31951185	SNP543741	A	C	.	PASS	END=31951185;ChrB=ch09;StartB=36273755;EndB=36273755;Parent=SYN353;VarType=ShV;DupType=.
ch09	31951202	SNP543742	C	T	.	PASS	END=31951202;ChrB=ch09;StartB=36273772;EndB=36273772;Parent=SYN353;VarType=ShV;DupType=.
ch09	31951379	SNP543743	T	C	.	PASS	END=31951379;ChrB=ch09;StartB=36273949;EndB=36273949;Parent=SYN353;VarType=ShV;DupType=.
ch09	31951528	SNP543744	C	T	.	PASS	END=31951528;ChrB=ch09;StartB=36274098;EndB=36274098;Parent=SYN353;VarType=ShV;DupType=.
ch09	31951604	SNP543745	T	C	.	PASS	END=31951604;ChrB=ch09;StartB=36274174;EndB=36274174;Parent=SYN353;VarType=ShV;DupType=.
ch09	31951635	SNP543746	C	T	.	PASS	END=31951635;ChrB=ch09;StartB=36274205;EndB=36274205;Parent=SYN353;VarType=ShV;DupType=.
ch09	31951835	SNP543747	A	G	.	PASS	END=31951835;ChrB=ch09;StartB=36274405;EndB=36274405;Parent=SYN353;VarType=ShV;DupType=.
ch09	31951838	DEL543748	CA	C	.	PASS	END=31951839;ChrB=ch09;StartB=36274408;EndB=36274408;Parent=SYN353;VarType=ShV;DupType=.
ch09	31951847	SNP543749	A	C	.	PASS	END=31951847;ChrB=ch09;StartB=36274416;EndB=36274416;Parent=SYN353;VarType=ShV;DupType=.
ch09	31951852	SNP543750	C	T	.	PASS	END=31951852;ChrB=ch09;StartB=36274421;EndB=36274421;Parent=SYN353;VarType=ShV;DupType=.
ch09	31952055	SNP543751	A	G	.	PASS	END=31952055;ChrB=ch09;StartB=36274624;EndB=36274624;Parent=SYN353;VarType=ShV;DupType=.
ch09	31952205	SNP543752	G	C	.	PASS	END=31952205;ChrB=ch09;StartB=36274774;EndB=36274774;Parent=SYN353;VarType=ShV;DupType=.
ch09	31952319	INS543753	C	CTT	.	PASS	END=31952319;ChrB=ch09;StartB=36274888;EndB=36274890;Parent=SYN353;VarType=ShV;DupType=.
ch09	31952323	SNP543754	C	T	.	PASS	END=31952323;ChrB=ch09;StartB=36274894;EndB=36274894;Parent=SYN353;VarType=ShV;DupType=.
ch09	31952380	SNP543755	G	A	.	PASS	END=31952380;ChrB=ch09;StartB=36274951;EndB=36274951;Parent=SYN353;VarType=ShV;DupType=.
ch09	31952451	HDR1574	N	<HDR>	.	PASS	END=31952546;ChrB=ch09;StartB=36275022;EndB=36275153;Parent=SYN353;VarType=ShV;DupType=.
ch09	31952547	SYNAL1452	N	<SYNAL>	.	PASS	END=31954023;ChrB=ch09;StartB=36275154;EndB=36276584;Parent=SYN353;VarType=.;DupType=.
ch09	31952582	SNP543756	T	G	.	PASS	END=31952582;ChrB=ch09;StartB=36275189;EndB=36275189;Parent=SYN353;VarType=ShV;DupType=.
ch09	31952590	SNP543757	A	G	.	PASS	END=31952590;ChrB=ch09;StartB=36275197;EndB=36275197;Parent=SYN353;VarType=ShV;DupType=.
ch09	31952627	SNP543758	A	G	.	PASS	END=31952627;ChrB=ch09;StartB=36275234;EndB=36275234;Parent=SYN353;VarType=ShV;DupType=.
ch09	31952635	SNP543759	C	T	.	PASS	END=31952635;ChrB=ch09;StartB=36275242;EndB=36275242;Parent=SYN353;VarType=ShV;DupType=.
ch09	31952669	SNP543760	C	G	.	PASS	END=31952669;ChrB=ch09;StartB=36275276;EndB=36275276;Parent=SYN353;VarType=ShV;DupType=.
ch09	31952680	DEL543761	CA	C	.	PASS	END=31952681;ChrB=ch09;StartB=36275287;EndB=36275287;Parent=SYN353;VarType=ShV;DupType=.
ch09	31952775	SNP543762	G	T	.	PASS	END=31952775;ChrB=ch09;StartB=36275381;EndB=36275381;Parent=SYN353;VarType=ShV;DupType=.
ch09	31952776	SNP543763	G	A	.	PASS	END=31952776;ChrB=ch09;StartB=36275382;EndB=36275382;Parent=SYN353;VarType=ShV;DupType=.
ch09	31952847	SNP543764	A	G	.	PASS	END=31952847;ChrB=ch09;StartB=36275453;EndB=36275453;Parent=SYN353;VarType=ShV;DupType=.
ch09	31952860	DEL543765	GC	G	.	PASS	END=31952861;ChrB=ch09;StartB=36275466;EndB=36275466;Parent=SYN353;VarType=ShV;DupType=.
ch09	31952865	SNP543766	A	C	.	PASS	END=31952865;ChrB=ch09;StartB=36275470;EndB=36275470;Parent=SYN353;VarType=ShV;DupType=.
ch09	31952868	SNP543767	G	T	.	PASS	END=31952868;ChrB=ch09;StartB=36275473;EndB=36275473;Parent=SYN353;VarType=ShV;DupType=.
ch09	31952884	SNP543768	C	T	.	PASS	END=31952884;ChrB=ch09;StartB=36275489;EndB=36275489;Parent=SYN353;VarType=ShV;DupType=.
ch09	31952904	SNP543769	T	C	.	PASS	END=31952904;ChrB=ch09;StartB=36275509;EndB=36275509;Parent=SYN353;VarType=ShV;DupType=.
ch09	31952909	SNP543770	T	C	.	PASS	END=31952909;ChrB=ch09;StartB=36275514;EndB=36275514;Parent=SYN353;VarType=ShV;DupType=.
ch09	31952911	SNP543771	G	A	.	PASS	END=31952911;ChrB=ch09;StartB=36275516;EndB=36275516;Parent=SYN353;VarType=ShV;DupType=.
ch09	31952914	SNP543772	G	C	.	PASS	END=31952914;ChrB=ch09;StartB=36275519;EndB=36275519;Parent=SYN353;VarType=ShV;DupType=.
ch09	31952962	SNP543773	T	C	.	PASS	END=31952962;ChrB=ch09;StartB=36275567;EndB=36275567;Parent=SYN353;VarType=ShV;DupType=.
ch09	31952978	SNP543774	A	C	.	PASS	END=31952978;ChrB=ch09;StartB=36275583;EndB=36275583;Parent=SYN353;VarType=ShV;DupType=.
ch09	31953032	DEL543775	AT	A	.	PASS	END=31953033;ChrB=ch09;StartB=36275637;EndB=36275637;Parent=SYN353;VarType=ShV;DupType=.
ch09	31953080	SNP543776	A	T	.	PASS	END=31953080;ChrB=ch09;StartB=36275684;EndB=36275684;Parent=SYN353;VarType=ShV;DupType=.
ch09	31953110	DEL543777	CTTTCACTACTAAACACTACAATATTAATACACACTTGTTATTT	C	.	PASS	END=31953153;ChrB=ch09;StartB=36275714;EndB=36275714;Parent=SYN353;VarType=ShV;DupType=.
ch09	31953175	SNP543778	T	G	.	PASS	END=31953175;ChrB=ch09;StartB=36275736;EndB=36275736;Parent=SYN353;VarType=ShV;DupType=.
ch09	31953328	SNP543779	T	G	.	PASS	END=31953328;ChrB=ch09;StartB=36275889;EndB=36275889;Parent=SYN353;VarType=ShV;DupType=.
ch09	31953345	SNP543780	G	A	.	PASS	END=31953345;ChrB=ch09;StartB=36275906;EndB=36275906;Parent=SYN353;VarType=ShV;DupType=.
ch09	31953383	SNP543781	T	C	.	PASS	END=31953383;ChrB=ch09;StartB=36275944;EndB=36275944;Parent=SYN353;VarType=ShV;DupType=.
ch09	31953424	INS543782	G	GT	.	PASS	END=31953424;ChrB=ch09;StartB=36275985;EndB=36275986;Parent=SYN353;VarType=ShV;DupType=.
ch09	31953442	SNP543783	G	A	.	PASS	END=31953442;ChrB=ch09;StartB=36276004;EndB=36276004;Parent=SYN353;VarType=ShV;DupType=.
ch09	31953451	SNP543784	C	A	.	PASS	END=31953451;ChrB=ch09;StartB=36276013;EndB=36276013;Parent=SYN353;VarType=ShV;DupType=.
ch09	31953506	DEL543785	GT	G	.	PASS	END=31953507;ChrB=ch09;StartB=36276068;EndB=36276068;Parent=SYN353;VarType=ShV;DupType=.
ch09	31953525	SNP543786	A	T	.	PASS	END=31953525;ChrB=ch09;StartB=36276086;EndB=36276086;Parent=SYN353;VarType=ShV;DupType=.
ch09	31953548	SNP543787	A	G	.	PASS	END=31953548;ChrB=ch09;StartB=36276109;EndB=36276109;Parent=SYN353;VarType=ShV;DupType=.
ch09	31953568	SNP543788	T	C	.	PASS	END=31953568;ChrB=ch09;StartB=36276129;EndB=36276129;Parent=SYN353;VarType=ShV;DupType=.
ch09	31953642	SNP543789	C	A	.	PASS	END=31953642;ChrB=ch09;StartB=36276203;EndB=36276203;Parent=SYN353;VarType=ShV;DupType=.
ch09	31953658	SNP543790	C	T	.	PASS	END=31953658;ChrB=ch09;StartB=36276219;EndB=36276219;Parent=SYN353;VarType=ShV;DupType=.
ch09	31953682	SNP543791	C	G	.	PASS	END=31953682;ChrB=ch09;StartB=36276243;EndB=36276243;Parent=SYN353;VarType=ShV;DupType=.
ch09	31953685	SNP543792	T	C	.	PASS	END=31953685;ChrB=ch09;StartB=36276246;EndB=36276246;Parent=SYN353;VarType=ShV;DupType=.
ch09	31953688	SNP543793	T	C	.	PASS	END=31953688;ChrB=ch09;StartB=36276249;EndB=36276249;Parent=SYN353;VarType=ShV;DupType=.
ch09	31953717	SNP543794	T	C	.	PASS	END=31953717;ChrB=ch09;StartB=36276278;EndB=36276278;Parent=SYN353;VarType=ShV;DupType=.
ch09	31953722	SNP543795	A	G	.	PASS	END=31953722;ChrB=ch09;StartB=36276283;EndB=36276283;Parent=SYN353;VarType=ShV;DupType=.
ch09	31953750	SNP543796	A	T	.	PASS	END=31953750;ChrB=ch09;StartB=36276311;EndB=36276311;Parent=SYN353;VarType=ShV;DupType=.
ch09	31953771	SNP543797	G	C	.	PASS	END=31953771;ChrB=ch09;StartB=36276332;EndB=36276332;Parent=SYN353;VarType=ShV;DupType=.
ch09	31953842	SNP543798	C	T	.	PASS	END=31953842;ChrB=ch09;StartB=36276403;EndB=36276403;Parent=SYN353;VarType=ShV;DupType=.
ch09	31953851	SNP543799	C	A	.	PASS	END=31953851;ChrB=ch09;StartB=36276412;EndB=36276412;Parent=SYN353;VarType=ShV;DupType=.
ch09	31953856	SNP543800	A	G	.	PASS	END=31953856;ChrB=ch09;StartB=36276417;EndB=36276417;Parent=SYN353;VarType=ShV;DupType=.
ch09	31953894	SNP543801	A	G	.	PASS	END=31953894;ChrB=ch09;StartB=36276455;EndB=36276455;Parent=SYN353;VarType=ShV;DupType=.
ch09	31953902	SNP543802	A	G	.	PASS	END=31953902;ChrB=ch09;StartB=36276463;EndB=36276463;Parent=SYN353;VarType=ShV;DupType=.
ch09	31953908	SNP543803	C	T	.	PASS	END=31953908;ChrB=ch09;StartB=36276469;EndB=36276469;Parent=SYN353;VarType=ShV;DupType=.
ch09	31953917	SNP543804	C	A	.	PASS	END=31953917;ChrB=ch09;StartB=36276478;EndB=36276478;Parent=SYN353;VarType=ShV;DupType=.
ch09	31953933	SNP543805	A	C	.	PASS	END=31953933;ChrB=ch09;StartB=36276494;EndB=36276494;Parent=SYN353;VarType=ShV;DupType=.
ch09	31953938	SNP543806	C	T	.	PASS	END=31953938;ChrB=ch09;StartB=36276499;EndB=36276499;Parent=SYN353;VarType=ShV;DupType=.
ch09	31953939	SNP543807	A	T	.	PASS	END=31953939;ChrB=ch09;StartB=36276500;EndB=36276500;Parent=SYN353;VarType=ShV;DupType=.
ch09	31953940	SNP543808	A	C	.	PASS	END=31953940;ChrB=ch09;StartB=36276501;EndB=36276501;Parent=SYN353;VarType=ShV;DupType=.
ch09	31953965	SNP543809	A	G	.	PASS	END=31953965;ChrB=ch09;StartB=36276526;EndB=36276526;Parent=SYN353;VarType=ShV;DupType=.
ch09	31953976	SNP543810	G	A	.	PASS	END=31953976;ChrB=ch09;StartB=36276537;EndB=36276537;Parent=SYN353;VarType=ShV;DupType=.
ch09	31954024	NOTAL489	N	<NOTAL>	.	PASS	END=31954669;ChrB=.;StartB=.;EndB=.;Parent=.;VarType=.;DupType=.
ch09	31954670	SYN354	N	<SYN>	.	PASS	END=31958617;ChrB=ch09;StartB=36292158;EndB=36296110;Parent=.;VarType=SR;DupType=-
ch09	31954670	SYNAL1453	N	<SYNAL>	.	PASS	END=31958617;ChrB=ch09;StartB=36292158;EndB=36296110;Parent=SYN354;VarType=.;DupType=.
ch09	31954702	SNP543811	T	C	.	PASS	END=31954702;ChrB=ch09;StartB=36292190;EndB=36292190;Parent=SYN354;VarType=ShV;DupType=.
ch09	31954723	SNP543812	A	G	.	PASS	END=31954723;ChrB=ch09;StartB=36292211;EndB=36292211;Parent=SYN354;VarType=ShV;DupType=.
ch09	31954866	SNP543813	T	G	.	PASS	END=31954866;ChrB=ch09;StartB=36292354;EndB=36292354;Parent=SYN354;VarType=ShV;DupType=.
ch09	31954872	SNP543814	C	T	.	PASS	END=31954872;ChrB=ch09;StartB=36292360;EndB=36292360;Parent=SYN354;VarType=ShV;DupType=.
ch09	31954878	SNP543815	T	C	.	PASS	END=31954878;ChrB=ch09;StartB=36292366;EndB=36292366;Parent=SYN354;VarType=ShV;DupType=.
ch09	31954890	SNP543816	A	C	.	PASS	END=31954890;ChrB=ch09;StartB=36292378;EndB=36292378;Parent=SYN354;VarType=ShV;DupType=.
ch09	31954891	SNP543817	G	A	.	PASS	END=31954891;ChrB=ch09;StartB=36292379;EndB=36292379;Parent=SYN354;VarType=ShV;DupType=.
ch09	31954899	SNP543818	G	A	.	PASS	END=31954899;ChrB=ch09;StartB=36292387;EndB=36292387;Parent=SYN354;VarType=ShV;DupType=.
ch09	31954900	SNP543819	T	C	.	PASS	END=31954900;ChrB=ch09;StartB=36292388;EndB=36292388;Parent=SYN354;VarType=ShV;DupType=.
ch09	31954989	SNP543820	C	A	.	PASS	END=31954989;ChrB=ch09;StartB=36292477;EndB=36292477;Parent=SYN354;VarType=ShV;DupType=.
ch09	31955003	SNP543821	A	T	.	PASS	END=31955003;ChrB=ch09;StartB=36292491;EndB=36292491;Parent=SYN354;VarType=ShV;DupType=.
ch09	31955013	SNP543822	T	C	.	PASS	END=31955013;ChrB=ch09;StartB=36292501;EndB=36292501;Parent=SYN354;VarType=ShV;DupType=.
ch09	31955068	SNP543823	T	C	.	PASS	END=31955068;ChrB=ch09;StartB=36292556;EndB=36292556;Parent=SYN354;VarType=ShV;DupType=.
ch09	31955085	SNP543824	G	T	.	PASS	END=31955085;ChrB=ch09;StartB=36292573;EndB=36292573;Parent=SYN354;VarType=ShV;DupType=.
ch09	31955099	SNP543825	A	T	.	PASS	END=31955099;ChrB=ch09;StartB=36292587;EndB=36292587;Parent=SYN354;VarType=ShV;DupType=.
ch09	31955107	INS543826	A	AT	.	PASS	END=31955107;ChrB=ch09;StartB=36292595;EndB=36292596;Parent=SYN354;VarType=ShV;DupType=.
ch09	31955139	SNP543827	A	C	.	PASS	END=31955139;ChrB=ch09;StartB=36292628;EndB=36292628;Parent=SYN354;VarType=ShV;DupType=.
ch09	31955172	DEL543828	CA	C	.	PASS	END=31955173;ChrB=ch09;StartB=36292661;EndB=36292661;Parent=SYN354;VarType=ShV;DupType=.
ch09	31955182	SNP543829	A	G	.	PASS	END=31955182;ChrB=ch09;StartB=36292670;EndB=36292670;Parent=SYN354;VarType=ShV;DupType=.
ch09	31955260	SNP543830	T	C	.	PASS	END=31955260;ChrB=ch09;StartB=36292748;EndB=36292748;Parent=SYN354;VarType=ShV;DupType=.
ch09	31955272	INS543831	G	GA	.	PASS	END=31955272;ChrB=ch09;StartB=36292760;EndB=36292761;Parent=SYN354;VarType=ShV;DupType=.
ch09	31955274	SNP543832	G	A	.	PASS	END=31955274;ChrB=ch09;StartB=36292763;EndB=36292763;Parent=SYN354;VarType=ShV;DupType=.
ch09	31955309	SNP543833	C	T	.	PASS	END=31955309;ChrB=ch09;StartB=36292798;EndB=36292798;Parent=SYN354;VarType=ShV;DupType=.
ch09	31955313	SNP543834	T	A	.	PASS	END=31955313;ChrB=ch09;StartB=36292802;EndB=36292802;Parent=SYN354;VarType=ShV;DupType=.
ch09	31955316	SNP543835	A	G	.	PASS	END=31955316;ChrB=ch09;StartB=36292805;EndB=36292805;Parent=SYN354;VarType=ShV;DupType=.
ch09	31955317	SNP543836	A	T	.	PASS	END=31955317;ChrB=ch09;StartB=36292806;EndB=36292806;Parent=SYN354;VarType=ShV;DupType=.
ch09	31955335	SNP543837	T	C	.	PASS	END=31955335;ChrB=ch09;StartB=36292824;EndB=36292824;Parent=SYN354;VarType=ShV;DupType=.
ch09	31955343	SNP543838	T	C	.	PASS	END=31955343;ChrB=ch09;StartB=36292832;EndB=36292832;Parent=SYN354;VarType=ShV;DupType=.
ch09	31955377	SNP543839	C	G	.	PASS	END=31955377;ChrB=ch09;StartB=36292866;EndB=36292866;Parent=SYN354;VarType=ShV;DupType=.
ch09	31955385	DEL543840	TA	T	.	PASS	END=31955386;ChrB=ch09;StartB=36292874;EndB=36292874;Parent=SYN354;VarType=ShV;DupType=.
ch09	31955404	SNP543841	T	C	.	PASS	END=31955404;ChrB=ch09;StartB=36292892;EndB=36292892;Parent=SYN354;VarType=ShV;DupType=.
ch09	31955417	SNP543842	T	C	.	PASS	END=31955417;ChrB=ch09;StartB=36292905;EndB=36292905;Parent=SYN354;VarType=ShV;DupType=.
ch09	31955449	SNP543843	T	C	.	PASS	END=31955449;ChrB=ch09;StartB=36292937;EndB=36292937;Parent=SYN354;VarType=ShV;DupType=.
ch09	31955454	SNP543844	A	C	.	PASS	END=31955454;ChrB=ch09;StartB=36292942;EndB=36292942;Parent=SYN354;VarType=ShV;DupType=.
ch09	31955465	DEL543845	AG	A	.	PASS	END=31955466;ChrB=ch09;StartB=36292953;EndB=36292953;Parent=SYN354;VarType=ShV;DupType=.
ch09	31955497	SNP543846	T	C	.	PASS	END=31955497;ChrB=ch09;StartB=36292984;EndB=36292984;Parent=SYN354;VarType=ShV;DupType=.
ch09	31955603	DEL543847	TA	T	.	PASS	END=31955604;ChrB=ch09;StartB=36293090;EndB=36293090;Parent=SYN354;VarType=ShV;DupType=.
ch09	31955611	SNP543848	A	G	.	PASS	END=31955611;ChrB=ch09;StartB=36293097;EndB=36293097;Parent=SYN354;VarType=ShV;DupType=.
ch09	31955682	SNP543849	T	A	.	PASS	END=31955682;ChrB=ch09;StartB=36293168;EndB=36293168;Parent=SYN354;VarType=ShV;DupType=.
ch09	31955695	SNP543850	C	T	.	PASS	END=31955695;ChrB=ch09;StartB=36293181;EndB=36293181;Parent=SYN354;VarType=ShV;DupType=.
ch09	31955701	SNP543851	T	C	.	PASS	END=31955701;ChrB=ch09;StartB=36293187;EndB=36293187;Parent=SYN354;VarType=ShV;DupType=.
ch09	31955712	SNP543852	T	G	.	PASS	END=31955712;ChrB=ch09;StartB=36293198;EndB=36293198;Parent=SYN354;VarType=ShV;DupType=.
ch09	31955718	SNP543853	A	G	.	PASS	END=31955718;ChrB=ch09;StartB=36293204;EndB=36293204;Parent=SYN354;VarType=ShV;DupType=.
ch09	31955773	SNP543854	A	G	.	PASS	END=31955773;ChrB=ch09;StartB=36293259;EndB=36293259;Parent=SYN354;VarType=ShV;DupType=.
ch09	31955796	SNP543855	T	C	.	PASS	END=31955796;ChrB=ch09;StartB=36293282;EndB=36293282;Parent=SYN354;VarType=ShV;DupType=.
ch09	31955812	SNP543856	A	G	.	PASS	END=31955812;ChrB=ch09;StartB=36293298;EndB=36293298;Parent=SYN354;VarType=ShV;DupType=.
ch09	31955818	SNP543857	C	G	.	PASS	END=31955818;ChrB=ch09;StartB=36293304;EndB=36293304;Parent=SYN354;VarType=ShV;DupType=.
ch09	31955834	SNP543858	G	A	.	PASS	END=31955834;ChrB=ch09;StartB=36293320;EndB=36293320;Parent=SYN354;VarType=ShV;DupType=.
ch09	31955860	SNP543859	A	T	.	PASS	END=31955860;ChrB=ch09;StartB=36293346;EndB=36293346;Parent=SYN354;VarType=ShV;DupType=.
ch09	31955868	SNP543860	G	A	.	PASS	END=31955868;ChrB=ch09;StartB=36293354;EndB=36293354;Parent=SYN354;VarType=ShV;DupType=.
ch09	31955869	SNP543861	C	A	.	PASS	END=31955869;ChrB=ch09;StartB=36293355;EndB=36293355;Parent=SYN354;VarType=ShV;DupType=.
ch09	31955892	SNP543862	A	T	.	PASS	END=31955892;ChrB=ch09;StartB=36293378;EndB=36293378;Parent=SYN354;VarType=ShV;DupType=.
ch09	31955893	SNP543863	G	A	.	PASS	END=31955893;ChrB=ch09;StartB=36293379;EndB=36293379;Parent=SYN354;VarType=ShV;DupType=.
ch09	31955917	SNP543864	A	C	.	PASS	END=31955917;ChrB=ch09;StartB=36293403;EndB=36293403;Parent=SYN354;VarType=ShV;DupType=.
ch09	31955923	SNP543865	T	C	.	PASS	END=31955923;ChrB=ch09;StartB=36293409;EndB=36293409;Parent=SYN354;VarType=ShV;DupType=.
ch09	31955953	SNP543866	C	T	.	PASS	END=31955953;ChrB=ch09;StartB=36293439;EndB=36293439;Parent=SYN354;VarType=ShV;DupType=.
ch09	31955959	SNP543867	C	A	.	PASS	END=31955959;ChrB=ch09;StartB=36293445;EndB=36293445;Parent=SYN354;VarType=ShV;DupType=.
ch09	31955975	SNP543868	A	C	.	PASS	END=31955975;ChrB=ch09;StartB=36293461;EndB=36293461;Parent=SYN354;VarType=ShV;DupType=.
ch09	31956018	SNP543869	G	A	.	PASS	END=31956018;ChrB=ch09;StartB=36293504;EndB=36293504;Parent=SYN354;VarType=ShV;DupType=.
ch09	31956022	SNP543870	C	T	.	PASS	END=31956022;ChrB=ch09;StartB=36293508;EndB=36293508;Parent=SYN354;VarType=ShV;DupType=.
ch09	31956037	SNP543871	T	C	.	PASS	END=31956037;ChrB=ch09;StartB=36293523;EndB=36293523;Parent=SYN354;VarType=ShV;DupType=.
ch09	31956099	SNP543872	T	A	.	PASS	END=31956099;ChrB=ch09;StartB=36293585;EndB=36293585;Parent=SYN354;VarType=ShV;DupType=.
ch09	31956135	SNP543873	A	G	.	PASS	END=31956135;ChrB=ch09;StartB=36293621;EndB=36293621;Parent=SYN354;VarType=ShV;DupType=.
ch09	31956161	SNP543874	T	C	.	PASS	END=31956161;ChrB=ch09;StartB=36293647;EndB=36293647;Parent=SYN354;VarType=ShV;DupType=.
ch09	31956170	SNP543875	A	G	.	PASS	END=31956170;ChrB=ch09;StartB=36293656;EndB=36293656;Parent=SYN354;VarType=ShV;DupType=.
ch09	31956194	SNP543876	A	C	.	PASS	END=31956194;ChrB=ch09;StartB=36293680;EndB=36293680;Parent=SYN354;VarType=ShV;DupType=.
ch09	31956201	SNP543877	A	G	.	PASS	END=31956201;ChrB=ch09;StartB=36293687;EndB=36293687;Parent=SYN354;VarType=ShV;DupType=.
ch09	31956202	SNP543878	C	A	.	PASS	END=31956202;ChrB=ch09;StartB=36293688;EndB=36293688;Parent=SYN354;VarType=ShV;DupType=.
ch09	31956296	SNP543879	G	A	.	PASS	END=31956296;ChrB=ch09;StartB=36293782;EndB=36293782;Parent=SYN354;VarType=ShV;DupType=.
ch09	31956408	SNP543880	T	A	.	PASS	END=31956408;ChrB=ch09;StartB=36293894;EndB=36293894;Parent=SYN354;VarType=ShV;DupType=.
ch09	31956438	SNP543881	G	A	.	PASS	END=31956438;ChrB=ch09;StartB=36293924;EndB=36293924;Parent=SYN354;VarType=ShV;DupType=.
ch09	31956464	SNP543882	G	A	.	PASS	END=31956464;ChrB=ch09;StartB=36293950;EndB=36293950;Parent=SYN354;VarType=ShV;DupType=.
ch09	31956570	SNP543883	G	A	.	PASS	END=31956570;ChrB=ch09;StartB=36294056;EndB=36294056;Parent=SYN354;VarType=ShV;DupType=.
ch09	31956617	SNP543884	A	G	.	PASS	END=31956617;ChrB=ch09;StartB=36294103;EndB=36294103;Parent=SYN354;VarType=ShV;DupType=.
ch09	31956656	SNP543885	T	C	.	PASS	END=31956656;ChrB=ch09;StartB=36294142;EndB=36294142;Parent=SYN354;VarType=ShV;DupType=.
ch09	31956657	SNP543886	G	A	.	PASS	END=31956657;ChrB=ch09;StartB=36294143;EndB=36294143;Parent=SYN354;VarType=ShV;DupType=.
ch09	31956658	SNP543887	G	C	.	PASS	END=31956658;ChrB=ch09;StartB=36294144;EndB=36294144;Parent=SYN354;VarType=ShV;DupType=.
ch09	31956659	SNP543888	T	A	.	PASS	END=31956659;ChrB=ch09;StartB=36294145;EndB=36294145;Parent=SYN354;VarType=ShV;DupType=.
ch09	31956667	SNP543889	G	T	.	PASS	END=31956667;ChrB=ch09;StartB=36294153;EndB=36294153;Parent=SYN354;VarType=ShV;DupType=.
ch09	31956676	SNP543890	A	G	.	PASS	END=31956676;ChrB=ch09;StartB=36294162;EndB=36294162;Parent=SYN354;VarType=ShV;DupType=.
ch09	31956682	SNP543891	C	T	.	PASS	END=31956682;ChrB=ch09;StartB=36294168;EndB=36294168;Parent=SYN354;VarType=ShV;DupType=.
ch09	31956688	SNP543892	T	C	.	PASS	END=31956688;ChrB=ch09;StartB=36294174;EndB=36294174;Parent=SYN354;VarType=ShV;DupType=.
ch09	31956705	SNP543893	G	A	.	PASS	END=31956705;ChrB=ch09;StartB=36294191;EndB=36294191;Parent=SYN354;VarType=ShV;DupType=.
ch09	31956727	SNP543894	G	A	.	PASS	END=31956727;ChrB=ch09;StartB=36294213;EndB=36294213;Parent=SYN354;VarType=ShV;DupType=.
ch09	31956728	SNP543895	G	A	.	PASS	END=31956728;ChrB=ch09;StartB=36294214;EndB=36294214;Parent=SYN354;VarType=ShV;DupType=.
ch09	31956744	SNP543896	G	A	.	PASS	END=31956744;ChrB=ch09;StartB=36294230;EndB=36294230;Parent=SYN354;VarType=ShV;DupType=.
ch09	31956777	SNP543897	G	C	.	PASS	END=31956777;ChrB=ch09;StartB=36294263;EndB=36294263;Parent=SYN354;VarType=ShV;DupType=.
ch09	31956804	SNP543898	T	C	.	PASS	END=31956804;ChrB=ch09;StartB=36294290;EndB=36294290;Parent=SYN354;VarType=ShV;DupType=.
ch09	31956805	SNP543899	T	A	.	PASS	END=31956805;ChrB=ch09;StartB=36294291;EndB=36294291;Parent=SYN354;VarType=ShV;DupType=.
ch09	31956845	SNP543900	A	G	.	PASS	END=31956845;ChrB=ch09;StartB=36294331;EndB=36294331;Parent=SYN354;VarType=ShV;DupType=.
ch09	31956873	SNP543901	T	A	.	PASS	END=31956873;ChrB=ch09;StartB=36294359;EndB=36294359;Parent=SYN354;VarType=ShV;DupType=.
ch09	31956882	SNP543902	C	T	.	PASS	END=31956882;ChrB=ch09;StartB=36294368;EndB=36294368;Parent=SYN354;VarType=ShV;DupType=.
ch09	31956899	SNP543903	A	G	.	PASS	END=31956899;ChrB=ch09;StartB=36294385;EndB=36294385;Parent=SYN354;VarType=ShV;DupType=.
ch09	31956908	SNP543904	G	A	.	PASS	END=31956908;ChrB=ch09;StartB=36294394;EndB=36294394;Parent=SYN354;VarType=ShV;DupType=.
ch09	31956910	SNP543905	A	T	.	PASS	END=31956910;ChrB=ch09;StartB=36294396;EndB=36294396;Parent=SYN354;VarType=ShV;DupType=.
ch09	31956949	SNP543906	G	A	.	PASS	END=31956949;ChrB=ch09;StartB=36294435;EndB=36294435;Parent=SYN354;VarType=ShV;DupType=.
ch09	31956951	SNP543907	T	G	.	PASS	END=31956951;ChrB=ch09;StartB=36294437;EndB=36294437;Parent=SYN354;VarType=ShV;DupType=.
ch09	31956955	SNP543908	C	T	.	PASS	END=31956955;ChrB=ch09;StartB=36294441;EndB=36294441;Parent=SYN354;VarType=ShV;DupType=.
ch09	31957018	SNP543909	A	G	.	PASS	END=31957018;ChrB=ch09;StartB=36294504;EndB=36294504;Parent=SYN354;VarType=ShV;DupType=.
ch09	31957022	SNP543910	C	A	.	PASS	END=31957022;ChrB=ch09;StartB=36294508;EndB=36294508;Parent=SYN354;VarType=ShV;DupType=.
ch09	31957035	SNP543911	C	T	.	PASS	END=31957035;ChrB=ch09;StartB=36294521;EndB=36294521;Parent=SYN354;VarType=ShV;DupType=.
ch09	31957036	DEL543912	AT	A	.	PASS	END=31957037;ChrB=ch09;StartB=36294522;EndB=36294522;Parent=SYN354;VarType=ShV;DupType=.
ch09	31957053	SNP543913	G	A	.	PASS	END=31957053;ChrB=ch09;StartB=36294538;EndB=36294538;Parent=SYN354;VarType=ShV;DupType=.
ch09	31957062	SNP543914	T	C	.	PASS	END=31957062;ChrB=ch09;StartB=36294547;EndB=36294547;Parent=SYN354;VarType=ShV;DupType=.
ch09	31957079	DEL543915	TC	T	.	PASS	END=31957080;ChrB=ch09;StartB=36294564;EndB=36294564;Parent=SYN354;VarType=ShV;DupType=.
ch09	31957089	SNP543916	T	A	.	PASS	END=31957089;ChrB=ch09;StartB=36294573;EndB=36294573;Parent=SYN354;VarType=ShV;DupType=.
ch09	31957096	SNP543917	G	A	.	PASS	END=31957096;ChrB=ch09;StartB=36294580;EndB=36294580;Parent=SYN354;VarType=ShV;DupType=.
ch09	31957119	SNP543918	A	G	.	PASS	END=31957119;ChrB=ch09;StartB=36294603;EndB=36294603;Parent=SYN354;VarType=ShV;DupType=.
ch09	31957196	SNP543919	T	A	.	PASS	END=31957196;ChrB=ch09;StartB=36294680;EndB=36294680;Parent=SYN354;VarType=ShV;DupType=.
ch09	31957210	DEL543920	ATG	A	.	PASS	END=31957212;ChrB=ch09;StartB=36294694;EndB=36294694;Parent=SYN354;VarType=ShV;DupType=.
ch09	31957235	SNP543921	A	C	.	PASS	END=31957235;ChrB=ch09;StartB=36294717;EndB=36294717;Parent=SYN354;VarType=ShV;DupType=.
ch09	31957253	SNP543922	A	G	.	PASS	END=31957253;ChrB=ch09;StartB=36294735;EndB=36294735;Parent=SYN354;VarType=ShV;DupType=.
ch09	31957312	SNP543923	C	T	.	PASS	END=31957312;ChrB=ch09;StartB=36294794;EndB=36294794;Parent=SYN354;VarType=ShV;DupType=.
ch09	31957345	SNP543924	G	T	.	PASS	END=31957345;ChrB=ch09;StartB=36294827;EndB=36294827;Parent=SYN354;VarType=ShV;DupType=.
ch09	31957371	SNP543925	T	C	.	PASS	END=31957371;ChrB=ch09;StartB=36294853;EndB=36294853;Parent=SYN354;VarType=ShV;DupType=.
ch09	31957416	INS543926	T	TA	.	PASS	END=31957416;ChrB=ch09;StartB=36294898;EndB=36294899;Parent=SYN354;VarType=ShV;DupType=.
ch09	31957421	SNP543927	T	G	.	PASS	END=31957421;ChrB=ch09;StartB=36294904;EndB=36294904;Parent=SYN354;VarType=ShV;DupType=.
ch09	31957429	SNP543928	T	A	.	PASS	END=31957429;ChrB=ch09;StartB=36294912;EndB=36294912;Parent=SYN354;VarType=ShV;DupType=.
ch09	31957454	SNP543929	G	A	.	PASS	END=31957454;ChrB=ch09;StartB=36294937;EndB=36294937;Parent=SYN354;VarType=ShV;DupType=.
ch09	31957538	SNP543930	A	G	.	PASS	END=31957538;ChrB=ch09;StartB=36295021;EndB=36295021;Parent=SYN354;VarType=ShV;DupType=.
ch09	31957545	SNP543931	A	T	.	PASS	END=31957545;ChrB=ch09;StartB=36295028;EndB=36295028;Parent=SYN354;VarType=ShV;DupType=.
ch09	31957574	INS543932	G	GT	.	PASS	END=31957574;ChrB=ch09;StartB=36295057;EndB=36295058;Parent=SYN354;VarType=ShV;DupType=.
ch09	31957596	SNP543933	C	A	.	PASS	END=31957596;ChrB=ch09;StartB=36295080;EndB=36295080;Parent=SYN354;VarType=ShV;DupType=.
ch09	31957603	SNP543934	A	G	.	PASS	END=31957603;ChrB=ch09;StartB=36295087;EndB=36295087;Parent=SYN354;VarType=ShV;DupType=.
ch09	31957616	SNP543935	A	T	.	PASS	END=31957616;ChrB=ch09;StartB=36295100;EndB=36295100;Parent=SYN354;VarType=ShV;DupType=.
ch09	31957668	SNP543936	T	A	.	PASS	END=31957668;ChrB=ch09;StartB=36295152;EndB=36295152;Parent=SYN354;VarType=ShV;DupType=.
ch09	31957692	SNP543937	A	G	.	PASS	END=31957692;ChrB=ch09;StartB=36295176;EndB=36295176;Parent=SYN354;VarType=ShV;DupType=.
ch09	31957729	SNP543938	G	A	.	PASS	END=31957729;ChrB=ch09;StartB=36295213;EndB=36295213;Parent=SYN354;VarType=ShV;DupType=.
ch09	31957810	SNP543939	T	A	.	PASS	END=31957810;ChrB=ch09;StartB=36295294;EndB=36295294;Parent=SYN354;VarType=ShV;DupType=.
ch09	31957843	SNP543940	C	T	.	PASS	END=31957843;ChrB=ch09;StartB=36295327;EndB=36295327;Parent=SYN354;VarType=ShV;DupType=.
ch09	31957850	SNP543941	C	A	.	PASS	END=31957850;ChrB=ch09;StartB=36295334;EndB=36295334;Parent=SYN354;VarType=ShV;DupType=.
ch09	31957899	SNP543942	G	T	.	PASS	END=31957899;ChrB=ch09;StartB=36295383;EndB=36295383;Parent=SYN354;VarType=ShV;DupType=.
ch09	31957900	SNP543943	A	T	.	PASS	END=31957900;ChrB=ch09;StartB=36295384;EndB=36295384;Parent=SYN354;VarType=ShV;DupType=.
ch09	31957906	SNP543944	A	G	.	PASS	END=31957906;ChrB=ch09;StartB=36295390;EndB=36295390;Parent=SYN354;VarType=ShV;DupType=.
ch09	31957965	SNP543945	C	A	.	PASS	END=31957965;ChrB=ch09;StartB=36295449;EndB=36295449;Parent=SYN354;VarType=ShV;DupType=.
ch09	31957966	SNP543946	T	G	.	PASS	END=31957966;ChrB=ch09;StartB=36295450;EndB=36295450;Parent=SYN354;VarType=ShV;DupType=.
ch09	31957999	SNP543947	C	T	.	PASS	END=31957999;ChrB=ch09;StartB=36295483;EndB=36295483;Parent=SYN354;VarType=ShV;DupType=.
ch09	31958019	SNP543948	C	A	.	PASS	END=31958019;ChrB=ch09;StartB=36295503;EndB=36295503;Parent=SYN354;VarType=ShV;DupType=.
ch09	31958052	INS543949	T	TAAGG	.	PASS	END=31958052;ChrB=ch09;StartB=36295536;EndB=36295540;Parent=SYN354;VarType=ShV;DupType=.
ch09	31958081	SNP543950	T	C	.	PASS	END=31958081;ChrB=ch09;StartB=36295569;EndB=36295569;Parent=SYN354;VarType=ShV;DupType=.
ch09	31958089	SNP543951	A	C	.	PASS	END=31958089;ChrB=ch09;StartB=36295577;EndB=36295577;Parent=SYN354;VarType=ShV;DupType=.
ch09	31958163	SNP543952	G	A	.	PASS	END=31958163;ChrB=ch09;StartB=36295651;EndB=36295651;Parent=SYN354;VarType=ShV;DupType=.
ch09	31958230	SNP543953	T	A	.	PASS	END=31958230;ChrB=ch09;StartB=36295718;EndB=36295718;Parent=SYN354;VarType=ShV;DupType=.
ch09	31958235	INS543954	T	TA	.	PASS	END=31958235;ChrB=ch09;StartB=36295723;EndB=36295724;Parent=SYN354;VarType=ShV;DupType=.
ch09	31958236	SNP543955	G	A	.	PASS	END=31958236;ChrB=ch09;StartB=36295725;EndB=36295725;Parent=SYN354;VarType=ShV;DupType=.
ch09	31958241	SNP543956	T	C	.	PASS	END=31958241;ChrB=ch09;StartB=36295730;EndB=36295730;Parent=SYN354;VarType=ShV;DupType=.
ch09	31958289	SNP543957	G	A	.	PASS	END=31958289;ChrB=ch09;StartB=36295778;EndB=36295778;Parent=SYN354;VarType=ShV;DupType=.
ch09	31958307	SNP543958	A	G	.	PASS	END=31958307;ChrB=ch09;StartB=36295796;EndB=36295796;Parent=SYN354;VarType=ShV;DupType=.
ch09	31958316	SNP543959	C	T	.	PASS	END=31958316;ChrB=ch09;StartB=36295805;EndB=36295805;Parent=SYN354;VarType=ShV;DupType=.
ch09	31958333	SNP543960	C	A	.	PASS	END=31958333;ChrB=ch09;StartB=36295822;EndB=36295822;Parent=SYN354;VarType=ShV;DupType=.
ch09	31958380	SNP543961	C	T	.	PASS	END=31958380;ChrB=ch09;StartB=36295869;EndB=36295869;Parent=SYN354;VarType=ShV;DupType=.
ch09	31958386	SNP543962	T	A	.	PASS	END=31958386;ChrB=ch09;StartB=36295875;EndB=36295875;Parent=SYN354;VarType=ShV;DupType=.
ch09	31958417	SNP543963	A	G	.	PASS	END=31958417;ChrB=ch09;StartB=36295906;EndB=36295906;Parent=SYN354;VarType=ShV;DupType=.
ch09	31958441	SNP543964	C	A	.	PASS	END=31958441;ChrB=ch09;StartB=36295930;EndB=36295930;Parent=SYN354;VarType=ShV;DupType=.
ch09	31958452	SNP543965	A	T	.	PASS	END=31958452;ChrB=ch09;StartB=36295941;EndB=36295941;Parent=SYN354;VarType=ShV;DupType=.
ch09	31958485	SNP543966	T	G	.	PASS	END=31958485;ChrB=ch09;StartB=36295974;EndB=36295974;Parent=SYN354;VarType=ShV;DupType=.
ch09	31958501	SNP543967	A	T	.	PASS	END=31958501;ChrB=ch09;StartB=36295990;EndB=36295990;Parent=SYN354;VarType=ShV;DupType=.
ch09	31958503	SNP543968	G	A	.	PASS	END=31958503;ChrB=ch09;StartB=36295992;EndB=36295992;Parent=SYN354;VarType=ShV;DupType=.
ch09	31958515	SNP543969	A	T	.	PASS	END=31958515;ChrB=ch09;StartB=36296004;EndB=36296004;Parent=SYN354;VarType=ShV;DupType=.
ch09	31958520	INS543970	A	ACAAG	.	PASS	END=31958520;ChrB=ch09;StartB=36296009;EndB=36296013;Parent=SYN354;VarType=ShV;DupType=.
ch09	31958523	SNP543971	T	G	.	PASS	END=31958523;ChrB=ch09;StartB=36296016;EndB=36296016;Parent=SYN354;VarType=ShV;DupType=.
ch09	31958526	SNP543972	A	G	.	PASS	END=31958526;ChrB=ch09;StartB=36296019;EndB=36296019;Parent=SYN354;VarType=ShV;DupType=.
ch09	31958580	SNP543973	A	T	.	PASS	END=31958580;ChrB=ch09;StartB=36296073;EndB=36296073;Parent=SYN354;VarType=ShV;DupType=.
ch09	31958618	NOTAL490	N	<NOTAL>	.	PASS	END=31958806;ChrB=.;StartB=.;EndB=.;Parent=.;VarType=.;DupType=.
ch09	31958807	SYN355	N	<SYN>	.	PASS	END=31960566;ChrB=ch09;StartB=36302697;EndB=36304461;Parent=.;VarType=SR;DupType=-
ch09	31958807	SYNAL1454	N	<SYNAL>	.	PASS	END=31960566;ChrB=ch09;StartB=36302697;EndB=36304461;Parent=SYN355;VarType=.;DupType=.
ch09	31958833	SNP543974	A	C	.	PASS	END=31958833;ChrB=ch09;StartB=36302723;EndB=36302723;Parent=SYN355;VarType=ShV;DupType=.
ch09	31958884	SNP543975	G	T	.	PASS	END=31958884;ChrB=ch09;StartB=36302774;EndB=36302774;Parent=SYN355;VarType=ShV;DupType=.
ch09	31958914	SNP543976	C	T	.	PASS	END=31958914;ChrB=ch09;StartB=36302804;EndB=36302804;Parent=SYN355;VarType=ShV;DupType=.
ch09	31958918	SNP543977	A	T	.	PASS	END=31958918;ChrB=ch09;StartB=36302808;EndB=36302808;Parent=SYN355;VarType=ShV;DupType=.
ch09	31958927	SNP543978	C	T	.	PASS	END=31958927;ChrB=ch09;StartB=36302817;EndB=36302817;Parent=SYN355;VarType=ShV;DupType=.
ch09	31958934	SNP543979	T	C	.	PASS	END=31958934;ChrB=ch09;StartB=36302824;EndB=36302824;Parent=SYN355;VarType=ShV;DupType=.
ch09	31958935	SNP543980	T	C	.	PASS	END=31958935;ChrB=ch09;StartB=36302825;EndB=36302825;Parent=SYN355;VarType=ShV;DupType=.
ch09	31958979	SNP543981	T	C	.	PASS	END=31958979;ChrB=ch09;StartB=36302869;EndB=36302869;Parent=SYN355;VarType=ShV;DupType=.
ch09	31959039	SNP543982	G	A	.	PASS	END=31959039;ChrB=ch09;StartB=36302929;EndB=36302929;Parent=SYN355;VarType=ShV;DupType=.
ch09	31959102	INS543983	C	CAT	.	PASS	END=31959102;ChrB=ch09;StartB=36302992;EndB=36302994;Parent=SYN355;VarType=ShV;DupType=.
ch09	31959123	SNP543984	T	C	.	PASS	END=31959123;ChrB=ch09;StartB=36303015;EndB=36303015;Parent=SYN355;VarType=ShV;DupType=.
ch09	31959127	SNP543985	G	T	.	PASS	END=31959127;ChrB=ch09;StartB=36303019;EndB=36303019;Parent=SYN355;VarType=ShV;DupType=.
ch09	31959133	SNP543986	C	T	.	PASS	END=31959133;ChrB=ch09;StartB=36303025;EndB=36303025;Parent=SYN355;VarType=ShV;DupType=.
ch09	31959148	SNP543987	C	T	.	PASS	END=31959148;ChrB=ch09;StartB=36303040;EndB=36303040;Parent=SYN355;VarType=ShV;DupType=.
ch09	31959174	SNP543988	A	G	.	PASS	END=31959174;ChrB=ch09;StartB=36303066;EndB=36303066;Parent=SYN355;VarType=ShV;DupType=.
ch09	31959176	SNP543989	A	T	.	PASS	END=31959176;ChrB=ch09;StartB=36303068;EndB=36303068;Parent=SYN355;VarType=ShV;DupType=.
ch09	31959202	SNP543990	G	A	.	PASS	END=31959202;ChrB=ch09;StartB=36303094;EndB=36303094;Parent=SYN355;VarType=ShV;DupType=.
ch09	31959259	SNP543991	C	A	.	PASS	END=31959259;ChrB=ch09;StartB=36303151;EndB=36303151;Parent=SYN355;VarType=ShV;DupType=.
ch09	31959261	SYNAL1455	N	<SYNAL>	.	PASS	END=31961272;ChrB=ch09;StartB=36321125;EndB=36323138;Parent=SYN356;VarType=.;DupType=.
ch09	31959261	SYN356	N	<SYN>	.	PASS	END=32024183;ChrB=ch09;StartB=36321125;EndB=36410737;Parent=.;VarType=SR;DupType=-
ch09	31959281	SNP544041	C	A	.	PASS	END=31959281;ChrB=ch09;StartB=36321145;EndB=36321145;Parent=SYN356;VarType=ShV;DupType=.
ch09	31959330	SNP543992	C	A	.	PASS	END=31959330;ChrB=ch09;StartB=36303222;EndB=36303222;Parent=SYN355;VarType=ShV;DupType=.
ch09	31959333	SNP543993	T	C	.	PASS	END=31959333;ChrB=ch09;StartB=36303225;EndB=36303225;Parent=SYN355;VarType=ShV;DupType=.
ch09	31959349	SNP543994	T	G	.	PASS	END=31959349;ChrB=ch09;StartB=36303241;EndB=36303241;Parent=SYN355;VarType=ShV;DupType=.
ch09	31959349	SNP544042	T	G	.	PASS	END=31959349;ChrB=ch09;StartB=36321213;EndB=36321213;Parent=SYN356;VarType=ShV;DupType=.
ch09	31959355	SNP543995	T	A	.	PASS	END=31959355;ChrB=ch09;StartB=36303247;EndB=36303247;Parent=SYN355;VarType=ShV;DupType=.
ch09	31959355	SNP544043	T	A	.	PASS	END=31959355;ChrB=ch09;StartB=36321219;EndB=36321219;Parent=SYN356;VarType=ShV;DupType=.
ch09	31959419	SNP543996	T	C	.	PASS	END=31959419;ChrB=ch09;StartB=36303311;EndB=36303311;Parent=SYN355;VarType=ShV;DupType=.
ch09	31959419	SNP544044	T	C	.	PASS	END=31959419;ChrB=ch09;StartB=36321283;EndB=36321283;Parent=SYN356;VarType=ShV;DupType=.
ch09	31959424	SNP544045	A	T	.	PASS	END=31959424;ChrB=ch09;StartB=36321288;EndB=36321288;Parent=SYN356;VarType=ShV;DupType=.
ch09	31959427	SNP543997	A	G	.	PASS	END=31959427;ChrB=ch09;StartB=36303319;EndB=36303319;Parent=SYN355;VarType=ShV;DupType=.
ch09	31959427	SNP544046	A	G	.	PASS	END=31959427;ChrB=ch09;StartB=36321291;EndB=36321291;Parent=SYN356;VarType=ShV;DupType=.
ch09	31959434	SNP544047	T	A	.	PASS	END=31959434;ChrB=ch09;StartB=36321298;EndB=36321298;Parent=SYN356;VarType=ShV;DupType=.
ch09	31959435	SNP544048	T	C	.	PASS	END=31959435;ChrB=ch09;StartB=36321299;EndB=36321299;Parent=SYN356;VarType=ShV;DupType=.
ch09	31959441	SNP543998	A	C	.	PASS	END=31959441;ChrB=ch09;StartB=36303333;EndB=36303333;Parent=SYN355;VarType=ShV;DupType=.
ch09	31959441	SNP544049	A	C	.	PASS	END=31959441;ChrB=ch09;StartB=36321305;EndB=36321305;Parent=SYN356;VarType=ShV;DupType=.
ch09	31959442	SNP543999	T	A	.	PASS	END=31959442;ChrB=ch09;StartB=36303334;EndB=36303334;Parent=SYN355;VarType=ShV;DupType=.
ch09	31959442	SNP544050	T	A	.	PASS	END=31959442;ChrB=ch09;StartB=36321306;EndB=36321306;Parent=SYN356;VarType=ShV;DupType=.
ch09	31959445	SNP544051	T	A	.	PASS	END=31959445;ChrB=ch09;StartB=36321309;EndB=36321309;Parent=SYN356;VarType=ShV;DupType=.
ch09	31959470	SNP544000	G	A	.	PASS	END=31959470;ChrB=ch09;StartB=36303362;EndB=36303362;Parent=SYN355;VarType=ShV;DupType=.
ch09	31959470	SNP544052	G	A	.	PASS	END=31959470;ChrB=ch09;StartB=36321334;EndB=36321334;Parent=SYN356;VarType=ShV;DupType=.
ch09	31959485	SNP544001	C	T	.	PASS	END=31959485;ChrB=ch09;StartB=36303377;EndB=36303377;Parent=SYN355;VarType=ShV;DupType=.
ch09	31959490	SNP544002	T	C	.	PASS	END=31959490;ChrB=ch09;StartB=36303382;EndB=36303382;Parent=SYN355;VarType=ShV;DupType=.
ch09	31959491	SNP544003	T	C	.	PASS	END=31959491;ChrB=ch09;StartB=36303383;EndB=36303383;Parent=SYN355;VarType=ShV;DupType=.
ch09	31959491	SNP544053	T	C	.	PASS	END=31959491;ChrB=ch09;StartB=36321355;EndB=36321355;Parent=SYN356;VarType=ShV;DupType=.
ch09	31959498	SNP544054	C	T	.	PASS	END=31959498;ChrB=ch09;StartB=36321362;EndB=36321362;Parent=SYN356;VarType=ShV;DupType=.
ch09	31959533	SNP544055	T	C	.	PASS	END=31959533;ChrB=ch09;StartB=36321397;EndB=36321397;Parent=SYN356;VarType=ShV;DupType=.
ch09	31959539	SNP544004	C	G	.	PASS	END=31959539;ChrB=ch09;StartB=36303431;EndB=36303431;Parent=SYN355;VarType=ShV;DupType=.
ch09	31959541	SNP544056	A	G	.	PASS	END=31959541;ChrB=ch09;StartB=36321405;EndB=36321405;Parent=SYN356;VarType=ShV;DupType=.
ch09	31959547	SNP544057	T	G	.	PASS	END=31959547;ChrB=ch09;StartB=36321411;EndB=36321411;Parent=SYN356;VarType=ShV;DupType=.
ch09	31959548	SNP544005	G	C	.	PASS	END=31959548;ChrB=ch09;StartB=36303440;EndB=36303440;Parent=SYN355;VarType=ShV;DupType=.
ch09	31959548	SNP544058	G	C	.	PASS	END=31959548;ChrB=ch09;StartB=36321412;EndB=36321412;Parent=SYN356;VarType=ShV;DupType=.
ch09	31959551	SNP544059	T	C	.	PASS	END=31959551;ChrB=ch09;StartB=36321415;EndB=36321415;Parent=SYN356;VarType=ShV;DupType=.
ch09	31959562	SNP544006	A	C	.	PASS	END=31959562;ChrB=ch09;StartB=36303454;EndB=36303454;Parent=SYN355;VarType=ShV;DupType=.
ch09	31959562	SNP544060	A	C	.	PASS	END=31959562;ChrB=ch09;StartB=36321426;EndB=36321426;Parent=SYN356;VarType=ShV;DupType=.
ch09	31959563	DUP1002	N	<DUP>	.	PASS	END=31960856;ChrB=ch09;StartB=36314950;EndB=36316265;Parent=.;VarType=SR;DupType=copygain
ch09	31959563	DUPAL3580	N	<DUPAL>	.	PASS	END=31960856;ChrB=ch09;StartB=36314950;EndB=36316265;Parent=DUP1002;VarType=.;DupType=.
ch09	31959564	SNP544061	T	C	.	PASS	END=31959564;ChrB=ch09;StartB=36321428;EndB=36321428;Parent=SYN356;VarType=ShV;DupType=.
ch09	31959587	SNP544062	T	A	.	PASS	END=31959587;ChrB=ch09;StartB=36321451;EndB=36321451;Parent=SYN356;VarType=ShV;DupType=.
ch09	31959591	SNP544007	A	C	.	PASS	END=31959591;ChrB=ch09;StartB=36303483;EndB=36303483;Parent=SYN355;VarType=ShV;DupType=.
ch09	31959591	SNP544063	A	C	.	PASS	END=31959591;ChrB=ch09;StartB=36321455;EndB=36321455;Parent=SYN356;VarType=ShV;DupType=.
ch09	31959600	SNP544008	C	A	.	PASS	END=31959600;ChrB=ch09;StartB=36303492;EndB=36303492;Parent=SYN355;VarType=ShV;DupType=.
ch09	31959600	SNP544064	C	G	.	PASS	END=31959600;ChrB=ch09;StartB=36321464;EndB=36321464;Parent=SYN356;VarType=ShV;DupType=.
ch09	31959601	SNP544009	G	T	.	PASS	END=31959601;ChrB=ch09;StartB=36303493;EndB=36303493;Parent=SYN355;VarType=ShV;DupType=.
ch09	31959601	SNP544065	G	C	.	PASS	END=31959601;ChrB=ch09;StartB=36321465;EndB=36321465;Parent=SYN356;VarType=ShV;DupType=.
ch09	31959608	INS544010	T	TTTA	.	PASS	END=31959608;ChrB=ch09;StartB=36303500;EndB=36303503;Parent=SYN355;VarType=ShV;DupType=.
ch09	31959610	SNP544011	A	C	.	PASS	END=31959610;ChrB=ch09;StartB=36303505;EndB=36303505;Parent=SYN355;VarType=ShV;DupType=.
ch09	31959610	INS544066	A	ATC	.	PASS	END=31959610;ChrB=ch09;StartB=36321474;EndB=36321476;Parent=SYN356;VarType=ShV;DupType=.
ch09	31959632	SNP544012	T	C	.	PASS	END=31959632;ChrB=ch09;StartB=36303527;EndB=36303527;Parent=SYN355;VarType=ShV;DupType=.
ch09	31959632	SNP544067	T	C	.	PASS	END=31959632;ChrB=ch09;StartB=36321498;EndB=36321498;Parent=SYN356;VarType=ShV;DupType=.
ch09	31959689	SNP544013	C	T	.	PASS	END=31959689;ChrB=ch09;StartB=36303584;EndB=36303584;Parent=SYN355;VarType=ShV;DupType=.
ch09	31959722	SNP544014	T	C	.	PASS	END=31959722;ChrB=ch09;StartB=36303617;EndB=36303617;Parent=SYN355;VarType=ShV;DupType=.
ch09	31959722	SNP544068	T	C	.	PASS	END=31959722;ChrB=ch09;StartB=36321588;EndB=36321588;Parent=SYN356;VarType=ShV;DupType=.
ch09	31959748	SNP544069	C	A	.	PASS	END=31959748;ChrB=ch09;StartB=36321614;EndB=36321614;Parent=SYN356;VarType=ShV;DupType=.
ch09	31959754	SNP544015	C	G	.	PASS	END=31959754;ChrB=ch09;StartB=36303649;EndB=36303649;Parent=SYN355;VarType=ShV;DupType=.
ch09	31959754	SNP544070	C	G	.	PASS	END=31959754;ChrB=ch09;StartB=36321620;EndB=36321620;Parent=SYN356;VarType=ShV;DupType=.
ch09	31959769	SNP544071	C	T	.	PASS	END=31959769;ChrB=ch09;StartB=36321635;EndB=36321635;Parent=SYN356;VarType=ShV;DupType=.
ch09	31959780	SNP544016	G	A	.	PASS	END=31959780;ChrB=ch09;StartB=36303675;EndB=36303675;Parent=SYN355;VarType=ShV;DupType=.
ch09	31959849	SNP544017	A	C	.	PASS	END=31959849;ChrB=ch09;StartB=36303744;EndB=36303744;Parent=SYN355;VarType=ShV;DupType=.
ch09	31959849	SNP544072	A	C	.	PASS	END=31959849;ChrB=ch09;StartB=36321715;EndB=36321715;Parent=SYN356;VarType=ShV;DupType=.
ch09	31959860	SNP544073	G	A	.	PASS	END=31959860;ChrB=ch09;StartB=36321726;EndB=36321726;Parent=SYN356;VarType=ShV;DupType=.
ch09	31959869	SNP544074	G	A	.	PASS	END=31959869;ChrB=ch09;StartB=36321735;EndB=36321735;Parent=SYN356;VarType=ShV;DupType=.
ch09	31959940	SNP544018	A	T	.	PASS	END=31959940;ChrB=ch09;StartB=36303835;EndB=36303835;Parent=SYN355;VarType=ShV;DupType=.
ch09	31959940	SNP544075	A	T	.	PASS	END=31959940;ChrB=ch09;StartB=36321806;EndB=36321806;Parent=SYN356;VarType=ShV;DupType=.
ch09	31959948	SNP544076	T	G	.	PASS	END=31959948;ChrB=ch09;StartB=36321814;EndB=36321814;Parent=SYN356;VarType=ShV;DupType=.
ch09	31959965	SNP544019	A	C	.	PASS	END=31959965;ChrB=ch09;StartB=36303860;EndB=36303860;Parent=SYN355;VarType=ShV;DupType=.
ch09	31959965	SNP544077	A	C	.	PASS	END=31959965;ChrB=ch09;StartB=36321831;EndB=36321831;Parent=SYN356;VarType=ShV;DupType=.
ch09	31959977	SNP544078	A	C	.	PASS	END=31959977;ChrB=ch09;StartB=36321843;EndB=36321843;Parent=SYN356;VarType=ShV;DupType=.
ch09	31959979	SNP544079	G	A	.	PASS	END=31959979;ChrB=ch09;StartB=36321845;EndB=36321845;Parent=SYN356;VarType=ShV;DupType=.
ch09	31959991	SNP544020	T	G	.	PASS	END=31959991;ChrB=ch09;StartB=36303886;EndB=36303886;Parent=SYN355;VarType=ShV;DupType=.
ch09	31960019	SNP544080	G	A	.	PASS	END=31960019;ChrB=ch09;StartB=36321885;EndB=36321885;Parent=SYN356;VarType=ShV;DupType=.
ch09	31960036	SNP544081	T	A	.	PASS	END=31960036;ChrB=ch09;StartB=36321902;EndB=36321902;Parent=SYN356;VarType=ShV;DupType=.
ch09	31960039	SNP544021	C	G	.	PASS	END=31960039;ChrB=ch09;StartB=36303934;EndB=36303934;Parent=SYN355;VarType=ShV;DupType=.
ch09	31960044	SNP544022	C	T	.	PASS	END=31960044;ChrB=ch09;StartB=36303939;EndB=36303939;Parent=SYN355;VarType=ShV;DupType=.
ch09	31960057	SNP544023	A	G	.	PASS	END=31960057;ChrB=ch09;StartB=36303952;EndB=36303952;Parent=SYN355;VarType=ShV;DupType=.
ch09	31960081	SNP544082	C	G	.	PASS	END=31960081;ChrB=ch09;StartB=36321947;EndB=36321947;Parent=SYN356;VarType=ShV;DupType=.
ch09	31960082	SNP544024	G	A	.	PASS	END=31960082;ChrB=ch09;StartB=36303977;EndB=36303977;Parent=SYN355;VarType=ShV;DupType=.
ch09	31960103	SNP544083	C	A	.	PASS	END=31960103;ChrB=ch09;StartB=36321969;EndB=36321969;Parent=SYN356;VarType=ShV;DupType=.
ch09	31960123	SNP544084	A	C	.	PASS	END=31960123;ChrB=ch09;StartB=36321989;EndB=36321989;Parent=SYN356;VarType=ShV;DupType=.
ch09	31960134	SNP544085	C	T	.	PASS	END=31960134;ChrB=ch09;StartB=36322000;EndB=36322000;Parent=SYN356;VarType=ShV;DupType=.
ch09	31960135	SNP544086	G	C	.	PASS	END=31960135;ChrB=ch09;StartB=36322001;EndB=36322001;Parent=SYN356;VarType=ShV;DupType=.
ch09	31960139	SNP544087	A	G	.	PASS	END=31960139;ChrB=ch09;StartB=36322005;EndB=36322005;Parent=SYN356;VarType=ShV;DupType=.
ch09	31960167	SNP544088	C	T	.	PASS	END=31960167;ChrB=ch09;StartB=36322033;EndB=36322033;Parent=SYN356;VarType=ShV;DupType=.
ch09	31960182	SNP544089	T	C	.	PASS	END=31960182;ChrB=ch09;StartB=36322048;EndB=36322048;Parent=SYN356;VarType=ShV;DupType=.
ch09	31960211	SNP544090	G	T	.	PASS	END=31960211;ChrB=ch09;StartB=36322077;EndB=36322077;Parent=SYN356;VarType=ShV;DupType=.
ch09	31960215	SNP544025	C	G	.	PASS	END=31960215;ChrB=ch09;StartB=36304110;EndB=36304110;Parent=SYN355;VarType=ShV;DupType=.
ch09	31960215	SNP544091	C	T	.	PASS	END=31960215;ChrB=ch09;StartB=36322081;EndB=36322081;Parent=SYN356;VarType=ShV;DupType=.
ch09	31960283	SNP544026	T	A	.	PASS	END=31960283;ChrB=ch09;StartB=36304178;EndB=36304178;Parent=SYN355;VarType=ShV;DupType=.
ch09	31960283	SNP544092	T	A	.	PASS	END=31960283;ChrB=ch09;StartB=36322149;EndB=36322149;Parent=SYN356;VarType=ShV;DupType=.
ch09	31960297	SNP544027	C	A	.	PASS	END=31960297;ChrB=ch09;StartB=36304192;EndB=36304192;Parent=SYN355;VarType=ShV;DupType=.
ch09	31960297	SNP544093	C	A	.	PASS	END=31960297;ChrB=ch09;StartB=36322163;EndB=36322163;Parent=SYN356;VarType=ShV;DupType=.
ch09	31960314	SNP544028	A	G	.	PASS	END=31960314;ChrB=ch09;StartB=36304209;EndB=36304209;Parent=SYN355;VarType=ShV;DupType=.
ch09	31960359	SNP544029	C	T	.	PASS	END=31960359;ChrB=ch09;StartB=36304254;EndB=36304254;Parent=SYN355;VarType=ShV;DupType=.
ch09	31960359	SNP544094	C	T	.	PASS	END=31960359;ChrB=ch09;StartB=36322225;EndB=36322225;Parent=SYN356;VarType=ShV;DupType=.
ch09	31960385	SNP544030	C	T	.	PASS	END=31960385;ChrB=ch09;StartB=36304280;EndB=36304280;Parent=SYN355;VarType=ShV;DupType=.
ch09	31960400	SNP544031	C	T	.	PASS	END=31960400;ChrB=ch09;StartB=36304295;EndB=36304295;Parent=SYN355;VarType=ShV;DupType=.
ch09	31960403	SNP544095	A	C	.	PASS	END=31960403;ChrB=ch09;StartB=36322269;EndB=36322269;Parent=SYN356;VarType=ShV;DupType=.
ch09	31960434	SNP544032	A	G	.	PASS	END=31960434;ChrB=ch09;StartB=36304329;EndB=36304329;Parent=SYN355;VarType=ShV;DupType=.
ch09	31960434	SNP544096	A	G	.	PASS	END=31960434;ChrB=ch09;StartB=36322300;EndB=36322300;Parent=SYN356;VarType=ShV;DupType=.
ch09	31960435	SNP544033	A	G	.	PASS	END=31960435;ChrB=ch09;StartB=36304330;EndB=36304330;Parent=SYN355;VarType=ShV;DupType=.
ch09	31960438	SNP544034	A	C	.	PASS	END=31960438;ChrB=ch09;StartB=36304333;EndB=36304333;Parent=SYN355;VarType=ShV;DupType=.
ch09	31960450	SNP544035	A	T	.	PASS	END=31960450;ChrB=ch09;StartB=36304345;EndB=36304345;Parent=SYN355;VarType=ShV;DupType=.
ch09	31960461	SNP544036	T	A	.	PASS	END=31960461;ChrB=ch09;StartB=36304356;EndB=36304356;Parent=SYN355;VarType=ShV;DupType=.
ch09	31960467	SNP544037	C	T	.	PASS	END=31960467;ChrB=ch09;StartB=36304362;EndB=36304362;Parent=SYN355;VarType=ShV;DupType=.
ch09	31960474	SNP544038	C	A	.	PASS	END=31960474;ChrB=ch09;StartB=36304369;EndB=36304369;Parent=SYN355;VarType=ShV;DupType=.
ch09	31960521	SNP544097	T	C	.	PASS	END=31960521;ChrB=ch09;StartB=36322387;EndB=36322387;Parent=SYN356;VarType=ShV;DupType=.
ch09	31960526	SNP544098	G	C	.	PASS	END=31960526;ChrB=ch09;StartB=36322392;EndB=36322392;Parent=SYN356;VarType=ShV;DupType=.
ch09	31960527	SNP544099	C	T	.	PASS	END=31960527;ChrB=ch09;StartB=36322393;EndB=36322393;Parent=SYN356;VarType=ShV;DupType=.
ch09	31960533	SNP544039	C	G	.	PASS	END=31960533;ChrB=ch09;StartB=36304428;EndB=36304428;Parent=SYN355;VarType=ShV;DupType=.
ch09	31960540	SNP544040	C	T	.	PASS	END=31960540;ChrB=ch09;StartB=36304435;EndB=36304435;Parent=SYN355;VarType=ShV;DupType=.
ch09	31960567	SNP544100	G	A	.	PASS	END=31960567;ChrB=ch09;StartB=36322433;EndB=36322433;Parent=SYN356;VarType=ShV;DupType=.
ch09	31960601	SNP544101	C	A	.	PASS	END=31960601;ChrB=ch09;StartB=36322467;EndB=36322467;Parent=SYN356;VarType=ShV;DupType=.
ch09	31960667	SNP544102	A	T	.	PASS	END=31960667;ChrB=ch09;StartB=36322533;EndB=36322533;Parent=SYN356;VarType=ShV;DupType=.
ch09	31960675	SNP544103	A	C	.	PASS	END=31960675;ChrB=ch09;StartB=36322541;EndB=36322541;Parent=SYN356;VarType=ShV;DupType=.
ch09	31960704	SNP544104	A	C	.	PASS	END=31960704;ChrB=ch09;StartB=36322570;EndB=36322570;Parent=SYN356;VarType=ShV;DupType=.
ch09	31960736	SNP544105	T	G	.	PASS	END=31960736;ChrB=ch09;StartB=36322602;EndB=36322602;Parent=SYN356;VarType=ShV;DupType=.
ch09	31960738	SNP544106	T	C	.	PASS	END=31960738;ChrB=ch09;StartB=36322604;EndB=36322604;Parent=SYN356;VarType=ShV;DupType=.
ch09	31960755	SNP544107	T	A	.	PASS	END=31960755;ChrB=ch09;StartB=36322621;EndB=36322621;Parent=SYN356;VarType=ShV;DupType=.
ch09	31960857	SNP544108	T	C	.	PASS	END=31960857;ChrB=ch09;StartB=36322723;EndB=36322723;Parent=SYN356;VarType=ShV;DupType=.
ch09	31960858	SNP544109	A	G	.	PASS	END=31960858;ChrB=ch09;StartB=36322724;EndB=36322724;Parent=SYN356;VarType=ShV;DupType=.
ch09	31960881	SNP544110	A	T	.	PASS	END=31960881;ChrB=ch09;StartB=36322747;EndB=36322747;Parent=SYN356;VarType=ShV;DupType=.
ch09	31961001	SNP544111	A	C	.	PASS	END=31961001;ChrB=ch09;StartB=36322867;EndB=36322867;Parent=SYN356;VarType=ShV;DupType=.
ch09	31961022	SNP544112	A	G	.	PASS	END=31961022;ChrB=ch09;StartB=36322888;EndB=36322888;Parent=SYN356;VarType=ShV;DupType=.
ch09	31961061	SNP544113	T	C	.	PASS	END=31961061;ChrB=ch09;StartB=36322927;EndB=36322927;Parent=SYN356;VarType=ShV;DupType=.
ch09	31961064	SNP544114	T	A	.	PASS	END=31961064;ChrB=ch09;StartB=36322930;EndB=36322930;Parent=SYN356;VarType=ShV;DupType=.
ch09	31961158	SNP544115	A	C	.	PASS	END=31961158;ChrB=ch09;StartB=36323024;EndB=36323024;Parent=SYN356;VarType=ShV;DupType=.
ch09	31961246	SNP544116	C	A	.	PASS	END=31961246;ChrB=ch09;StartB=36323112;EndB=36323112;Parent=SYN356;VarType=ShV;DupType=.
ch09	31961273	HDR1575	N	<HDR>	.	PASS	END=31961377;ChrB=ch09;StartB=36323139;EndB=36323189;Parent=SYN356;VarType=ShV;DupType=.
ch09	31961378	SYNAL1456	N	<SYNAL>	.	PASS	END=31969217;ChrB=ch09;StartB=36323190;EndB=36331053;Parent=SYN356;VarType=.;DupType=.
ch09	31961414	SNP544117	T	C	.	PASS	END=31961414;ChrB=ch09;StartB=36323226;EndB=36323226;Parent=SYN356;VarType=ShV;DupType=.
ch09	31961446	SNP544118	G	A	.	PASS	END=31961446;ChrB=ch09;StartB=36323258;EndB=36323258;Parent=SYN356;VarType=ShV;DupType=.
ch09	31961471	SNP544119	C	A	.	PASS	END=31961471;ChrB=ch09;StartB=36323283;EndB=36323283;Parent=SYN356;VarType=ShV;DupType=.
ch09	31961483	SNP544120	A	T	.	PASS	END=31961483;ChrB=ch09;StartB=36323295;EndB=36323295;Parent=SYN356;VarType=ShV;DupType=.
ch09	31961491	SNP544121	A	G	.	PASS	END=31961491;ChrB=ch09;StartB=36323303;EndB=36323303;Parent=SYN356;VarType=ShV;DupType=.
ch09	31961492	SNP544122	A	G	.	PASS	END=31961492;ChrB=ch09;StartB=36323304;EndB=36323304;Parent=SYN356;VarType=ShV;DupType=.
ch09	31961528	SNP544123	T	C	.	PASS	END=31961528;ChrB=ch09;StartB=36323340;EndB=36323340;Parent=SYN356;VarType=ShV;DupType=.
ch09	31961544	SNP544124	G	C	.	PASS	END=31961544;ChrB=ch09;StartB=36323356;EndB=36323356;Parent=SYN356;VarType=ShV;DupType=.
ch09	31961563	SNP544125	T	C	.	PASS	END=31961563;ChrB=ch09;StartB=36323375;EndB=36323375;Parent=SYN356;VarType=ShV;DupType=.
ch09	31961569	SNP544126	T	C	.	PASS	END=31961569;ChrB=ch09;StartB=36323381;EndB=36323381;Parent=SYN356;VarType=ShV;DupType=.
ch09	31961629	SNP544127	T	G	.	PASS	END=31961629;ChrB=ch09;StartB=36323441;EndB=36323441;Parent=SYN356;VarType=ShV;DupType=.
ch09	31961680	SNP544128	G	T	.	PASS	END=31961680;ChrB=ch09;StartB=36323492;EndB=36323492;Parent=SYN356;VarType=ShV;DupType=.
ch09	31961689	SNP544129	A	G	.	PASS	END=31961689;ChrB=ch09;StartB=36323501;EndB=36323501;Parent=SYN356;VarType=ShV;DupType=.
ch09	31961698	SNP544130	C	T	.	PASS	END=31961698;ChrB=ch09;StartB=36323510;EndB=36323510;Parent=SYN356;VarType=ShV;DupType=.
ch09	31961718	SNP544131	T	C	.	PASS	END=31961718;ChrB=ch09;StartB=36323530;EndB=36323530;Parent=SYN356;VarType=ShV;DupType=.
ch09	31961721	SNP544132	A	T	.	PASS	END=31961721;ChrB=ch09;StartB=36323533;EndB=36323533;Parent=SYN356;VarType=ShV;DupType=.
ch09	31961755	SNP544133	C	T	.	PASS	END=31961755;ChrB=ch09;StartB=36323567;EndB=36323567;Parent=SYN356;VarType=ShV;DupType=.
ch09	31961766	SNP544134	T	C	.	PASS	END=31961766;ChrB=ch09;StartB=36323578;EndB=36323578;Parent=SYN356;VarType=ShV;DupType=.
ch09	31961809	SNP544135	G	A	.	PASS	END=31961809;ChrB=ch09;StartB=36323621;EndB=36323621;Parent=SYN356;VarType=ShV;DupType=.
ch09	31961822	SNP544136	T	C	.	PASS	END=31961822;ChrB=ch09;StartB=36323634;EndB=36323634;Parent=SYN356;VarType=ShV;DupType=.
ch09	31961835	DEL544137	TGTCTTTTAAAAGCCCCATTGCA	T	.	PASS	END=31961857;ChrB=ch09;StartB=36323647;EndB=36323647;Parent=SYN356;VarType=ShV;DupType=.
ch09	31961902	SNP544138	A	C	.	PASS	END=31961902;ChrB=ch09;StartB=36323692;EndB=36323692;Parent=SYN356;VarType=ShV;DupType=.
ch09	31961958	SNP544139	G	T	.	PASS	END=31961958;ChrB=ch09;StartB=36323748;EndB=36323748;Parent=SYN356;VarType=ShV;DupType=.
ch09	31962046	SNP544140	G	T	.	PASS	END=31962046;ChrB=ch09;StartB=36323836;EndB=36323836;Parent=SYN356;VarType=ShV;DupType=.
ch09	31962054	SNP544141	G	T	.	PASS	END=31962054;ChrB=ch09;StartB=36323844;EndB=36323844;Parent=SYN356;VarType=ShV;DupType=.
ch09	31962055	SNP544142	G	T	.	PASS	END=31962055;ChrB=ch09;StartB=36323845;EndB=36323845;Parent=SYN356;VarType=ShV;DupType=.
ch09	31962088	SNP544143	T	C	.	PASS	END=31962088;ChrB=ch09;StartB=36323878;EndB=36323878;Parent=SYN356;VarType=ShV;DupType=.
ch09	31962106	SNP544144	T	G	.	PASS	END=31962106;ChrB=ch09;StartB=36323896;EndB=36323896;Parent=SYN356;VarType=ShV;DupType=.
ch09	31962117	SNP544145	T	C	.	PASS	END=31962117;ChrB=ch09;StartB=36323907;EndB=36323907;Parent=SYN356;VarType=ShV;DupType=.
ch09	31962120	SNP544146	T	C	.	PASS	END=31962120;ChrB=ch09;StartB=36323910;EndB=36323910;Parent=SYN356;VarType=ShV;DupType=.
ch09	31962123	SNP544147	G	T	.	PASS	END=31962123;ChrB=ch09;StartB=36323913;EndB=36323913;Parent=SYN356;VarType=ShV;DupType=.
ch09	31962136	SNP544148	C	G	.	PASS	END=31962136;ChrB=ch09;StartB=36323926;EndB=36323926;Parent=SYN356;VarType=ShV;DupType=.
ch09	31962161	SNP544149	T	C	.	PASS	END=31962161;ChrB=ch09;StartB=36323951;EndB=36323951;Parent=SYN356;VarType=ShV;DupType=.
ch09	31962166	DEL544150	ATT	A	.	PASS	END=31962168;ChrB=ch09;StartB=36323956;EndB=36323956;Parent=SYN356;VarType=ShV;DupType=.
ch09	31962199	SNP544151	C	A	.	PASS	END=31962199;ChrB=ch09;StartB=36323987;EndB=36323987;Parent=SYN356;VarType=ShV;DupType=.
ch09	31962209	INS544152	C	CT	.	PASS	END=31962209;ChrB=ch09;StartB=36323997;EndB=36323998;Parent=SYN356;VarType=ShV;DupType=.
ch09	31962212	SNP544153	A	T	.	PASS	END=31962212;ChrB=ch09;StartB=36324001;EndB=36324001;Parent=SYN356;VarType=ShV;DupType=.
ch09	31962219	SNP544154	T	A	.	PASS	END=31962219;ChrB=ch09;StartB=36324008;EndB=36324008;Parent=SYN356;VarType=ShV;DupType=.
ch09	31962266	SNP544155	A	G	.	PASS	END=31962266;ChrB=ch09;StartB=36324055;EndB=36324055;Parent=SYN356;VarType=ShV;DupType=.
ch09	31962296	SNP544156	G	A	.	PASS	END=31962296;ChrB=ch09;StartB=36324085;EndB=36324085;Parent=SYN356;VarType=ShV;DupType=.
ch09	31962331	SNP544157	G	A	.	PASS	END=31962331;ChrB=ch09;StartB=36324120;EndB=36324120;Parent=SYN356;VarType=ShV;DupType=.
ch09	31962444	INS544158	A	AACTTCCAGGTTCTGGGAGGGATTTCTATAT	.	PASS	END=31962444;ChrB=ch09;StartB=36324233;EndB=36324263;Parent=SYN356;VarType=ShV;DupType=.
ch09	31962456	SNP544159	A	G	.	PASS	END=31962456;ChrB=ch09;StartB=36324275;EndB=36324275;Parent=SYN356;VarType=ShV;DupType=.
ch09	31962475	SNP544160	G	A	.	PASS	END=31962475;ChrB=ch09;StartB=36324294;EndB=36324294;Parent=SYN356;VarType=ShV;DupType=.
ch09	31962490	SNP544161	T	G	.	PASS	END=31962490;ChrB=ch09;StartB=36324309;EndB=36324309;Parent=SYN356;VarType=ShV;DupType=.
ch09	31962498	SNP544162	A	G	.	PASS	END=31962498;ChrB=ch09;StartB=36324317;EndB=36324317;Parent=SYN356;VarType=ShV;DupType=.
ch09	31962507	SNP544163	T	C	.	PASS	END=31962507;ChrB=ch09;StartB=36324326;EndB=36324326;Parent=SYN356;VarType=ShV;DupType=.
ch09	31962515	SNP544164	T	G	.	PASS	END=31962515;ChrB=ch09;StartB=36324334;EndB=36324334;Parent=SYN356;VarType=ShV;DupType=.
ch09	31962517	SNP544165	C	T	.	PASS	END=31962517;ChrB=ch09;StartB=36324336;EndB=36324336;Parent=SYN356;VarType=ShV;DupType=.
ch09	31962520	SNP544166	T	C	.	PASS	END=31962520;ChrB=ch09;StartB=36324339;EndB=36324339;Parent=SYN356;VarType=ShV;DupType=.
ch09	31962533	SNP544167	A	G	.	PASS	END=31962533;ChrB=ch09;StartB=36324352;EndB=36324352;Parent=SYN356;VarType=ShV;DupType=.
ch09	31962544	SNP544168	A	G	.	PASS	END=31962544;ChrB=ch09;StartB=36324363;EndB=36324363;Parent=SYN356;VarType=ShV;DupType=.
ch09	31962552	SNP544169	C	G	.	PASS	END=31962552;ChrB=ch09;StartB=36324371;EndB=36324371;Parent=SYN356;VarType=ShV;DupType=.
ch09	31962577	SNP544170	G	A	.	PASS	END=31962577;ChrB=ch09;StartB=36324396;EndB=36324396;Parent=SYN356;VarType=ShV;DupType=.
ch09	31962579	SNP544171	T	C	.	PASS	END=31962579;ChrB=ch09;StartB=36324398;EndB=36324398;Parent=SYN356;VarType=ShV;DupType=.
ch09	31962648	SNP544172	A	T	.	PASS	END=31962648;ChrB=ch09;StartB=36324467;EndB=36324467;Parent=SYN356;VarType=ShV;DupType=.
ch09	31962652	DEL544173	TG	T	.	PASS	END=31962653;ChrB=ch09;StartB=36324471;EndB=36324471;Parent=SYN356;VarType=ShV;DupType=.
ch09	31962692	SNP544174	G	T	.	PASS	END=31962692;ChrB=ch09;StartB=36324510;EndB=36324510;Parent=SYN356;VarType=ShV;DupType=.
ch09	31962693	SNP544175	A	T	.	PASS	END=31962693;ChrB=ch09;StartB=36324511;EndB=36324511;Parent=SYN356;VarType=ShV;DupType=.
ch09	31962703	SNP544176	C	T	.	PASS	END=31962703;ChrB=ch09;StartB=36324521;EndB=36324521;Parent=SYN356;VarType=ShV;DupType=.
ch09	31962724	SNP544177	G	T	.	PASS	END=31962724;ChrB=ch09;StartB=36324542;EndB=36324542;Parent=SYN356;VarType=ShV;DupType=.
ch09	31962739	SNP544178	A	T	.	PASS	END=31962739;ChrB=ch09;StartB=36324557;EndB=36324557;Parent=SYN356;VarType=ShV;DupType=.
ch09	31962757	SNP544179	A	G	.	PASS	END=31962757;ChrB=ch09;StartB=36324575;EndB=36324575;Parent=SYN356;VarType=ShV;DupType=.
ch09	31962791	SNP544180	T	G	.	PASS	END=31962791;ChrB=ch09;StartB=36324609;EndB=36324609;Parent=SYN356;VarType=ShV;DupType=.
ch09	31962812	SNP544181	C	G	.	PASS	END=31962812;ChrB=ch09;StartB=36324630;EndB=36324630;Parent=SYN356;VarType=ShV;DupType=.
ch09	31962836	SNP544182	A	G	.	PASS	END=31962836;ChrB=ch09;StartB=36324654;EndB=36324654;Parent=SYN356;VarType=ShV;DupType=.
ch09	31962839	SNP544183	G	T	.	PASS	END=31962839;ChrB=ch09;StartB=36324657;EndB=36324657;Parent=SYN356;VarType=ShV;DupType=.
ch09	31962853	SNP544184	T	C	.	PASS	END=31962853;ChrB=ch09;StartB=36324671;EndB=36324671;Parent=SYN356;VarType=ShV;DupType=.
ch09	31962875	SNP544185	G	A	.	PASS	END=31962875;ChrB=ch09;StartB=36324693;EndB=36324693;Parent=SYN356;VarType=ShV;DupType=.
ch09	31962890	SNP544186	T	C	.	PASS	END=31962890;ChrB=ch09;StartB=36324708;EndB=36324708;Parent=SYN356;VarType=ShV;DupType=.
ch09	31962891	SNP544187	C	T	.	PASS	END=31962891;ChrB=ch09;StartB=36324709;EndB=36324709;Parent=SYN356;VarType=ShV;DupType=.
ch09	31962901	SNP544188	A	T	.	PASS	END=31962901;ChrB=ch09;StartB=36324719;EndB=36324719;Parent=SYN356;VarType=ShV;DupType=.
ch09	31962902	SNP544189	A	G	.	PASS	END=31962902;ChrB=ch09;StartB=36324720;EndB=36324720;Parent=SYN356;VarType=ShV;DupType=.
ch09	31962906	SNP544190	A	C	.	PASS	END=31962906;ChrB=ch09;StartB=36324724;EndB=36324724;Parent=SYN356;VarType=ShV;DupType=.
ch09	31962914	SNP544191	G	T	.	PASS	END=31962914;ChrB=ch09;StartB=36324732;EndB=36324732;Parent=SYN356;VarType=ShV;DupType=.
ch09	31962969	SNP544192	T	C	.	PASS	END=31962969;ChrB=ch09;StartB=36324787;EndB=36324787;Parent=SYN356;VarType=ShV;DupType=.
ch09	31962976	SNP544193	A	C	.	PASS	END=31962976;ChrB=ch09;StartB=36324794;EndB=36324794;Parent=SYN356;VarType=ShV;DupType=.
ch09	31962991	SNP544194	G	C	.	PASS	END=31962991;ChrB=ch09;StartB=36324809;EndB=36324809;Parent=SYN356;VarType=ShV;DupType=.
ch09	31962997	SNP544195	C	T	.	PASS	END=31962997;ChrB=ch09;StartB=36324815;EndB=36324815;Parent=SYN356;VarType=ShV;DupType=.
ch09	31963006	SNP544196	T	C	.	PASS	END=31963006;ChrB=ch09;StartB=36324824;EndB=36324824;Parent=SYN356;VarType=ShV;DupType=.
ch09	31963070	SNP544197	T	G	.	PASS	END=31963070;ChrB=ch09;StartB=36324888;EndB=36324888;Parent=SYN356;VarType=ShV;DupType=.
ch09	31963078	SNP544198	C	A	.	PASS	END=31963078;ChrB=ch09;StartB=36324896;EndB=36324896;Parent=SYN356;VarType=ShV;DupType=.
ch09	31963127	SNP544199	T	G	.	PASS	END=31963127;ChrB=ch09;StartB=36324945;EndB=36324945;Parent=SYN356;VarType=ShV;DupType=.
ch09	31963171	SNP544200	G	T	.	PASS	END=31963171;ChrB=ch09;StartB=36324989;EndB=36324989;Parent=SYN356;VarType=ShV;DupType=.
ch09	31963181	SNP544201	T	G	.	PASS	END=31963181;ChrB=ch09;StartB=36324999;EndB=36324999;Parent=SYN356;VarType=ShV;DupType=.
ch09	31963187	SNP544202	T	C	.	PASS	END=31963187;ChrB=ch09;StartB=36325005;EndB=36325005;Parent=SYN356;VarType=ShV;DupType=.
ch09	31963197	SNP544203	T	C	.	PASS	END=31963197;ChrB=ch09;StartB=36325015;EndB=36325015;Parent=SYN356;VarType=ShV;DupType=.
ch09	31963207	SNP544204	A	C	.	PASS	END=31963207;ChrB=ch09;StartB=36325025;EndB=36325025;Parent=SYN356;VarType=ShV;DupType=.
ch09	31963218	SNP544205	A	G	.	PASS	END=31963218;ChrB=ch09;StartB=36325036;EndB=36325036;Parent=SYN356;VarType=ShV;DupType=.
ch09	31963221	SNP544206	G	A	.	PASS	END=31963221;ChrB=ch09;StartB=36325039;EndB=36325039;Parent=SYN356;VarType=ShV;DupType=.
ch09	31963233	SNP544207	A	C	.	PASS	END=31963233;ChrB=ch09;StartB=36325051;EndB=36325051;Parent=SYN356;VarType=ShV;DupType=.
ch09	31963246	SNP544208	C	T	.	PASS	END=31963246;ChrB=ch09;StartB=36325064;EndB=36325064;Parent=SYN356;VarType=ShV;DupType=.
ch09	31963248	SNP544209	A	T	.	PASS	END=31963248;ChrB=ch09;StartB=36325066;EndB=36325066;Parent=SYN356;VarType=ShV;DupType=.
ch09	31963288	SNP544210	G	T	.	PASS	END=31963288;ChrB=ch09;StartB=36325106;EndB=36325106;Parent=SYN356;VarType=ShV;DupType=.
ch09	31963302	INS544211	G	GTGT	.	PASS	END=31963302;ChrB=ch09;StartB=36325120;EndB=36325123;Parent=SYN356;VarType=ShV;DupType=.
ch09	31963365	SNP544212	A	G	.	PASS	END=31963365;ChrB=ch09;StartB=36325186;EndB=36325186;Parent=SYN356;VarType=ShV;DupType=.
ch09	31963382	SNP544213	A	C	.	PASS	END=31963382;ChrB=ch09;StartB=36325203;EndB=36325203;Parent=SYN356;VarType=ShV;DupType=.
ch09	31963383	SNP544214	G	A	.	PASS	END=31963383;ChrB=ch09;StartB=36325204;EndB=36325204;Parent=SYN356;VarType=ShV;DupType=.
ch09	31963423	SNP544215	C	A	.	PASS	END=31963423;ChrB=ch09;StartB=36325244;EndB=36325244;Parent=SYN356;VarType=ShV;DupType=.
ch09	31963444	SNP544216	A	G	.	PASS	END=31963444;ChrB=ch09;StartB=36325265;EndB=36325265;Parent=SYN356;VarType=ShV;DupType=.
ch09	31963457	SNP544217	G	A	.	PASS	END=31963457;ChrB=ch09;StartB=36325278;EndB=36325278;Parent=SYN356;VarType=ShV;DupType=.
ch09	31963495	SNP544218	C	T	.	PASS	END=31963495;ChrB=ch09;StartB=36325316;EndB=36325316;Parent=SYN356;VarType=ShV;DupType=.
ch09	31963512	SNP544219	A	C	.	PASS	END=31963512;ChrB=ch09;StartB=36325333;EndB=36325333;Parent=SYN356;VarType=ShV;DupType=.
ch09	31963529	SNP544220	T	C	.	PASS	END=31963529;ChrB=ch09;StartB=36325350;EndB=36325350;Parent=SYN356;VarType=ShV;DupType=.
ch09	31963532	SNP544221	G	A	.	PASS	END=31963532;ChrB=ch09;StartB=36325353;EndB=36325353;Parent=SYN356;VarType=ShV;DupType=.
ch09	31963534	SNP544222	A	C	.	PASS	END=31963534;ChrB=ch09;StartB=36325355;EndB=36325355;Parent=SYN356;VarType=ShV;DupType=.
ch09	31963557	SNP544223	T	A	.	PASS	END=31963557;ChrB=ch09;StartB=36325378;EndB=36325378;Parent=SYN356;VarType=ShV;DupType=.
ch09	31963601	SNP544224	C	T	.	PASS	END=31963601;ChrB=ch09;StartB=36325422;EndB=36325422;Parent=SYN356;VarType=ShV;DupType=.
ch09	31963649	SNP544225	A	G	.	PASS	END=31963649;ChrB=ch09;StartB=36325470;EndB=36325470;Parent=SYN356;VarType=ShV;DupType=.
ch09	31963685	SNP544226	C	T	.	PASS	END=31963685;ChrB=ch09;StartB=36325506;EndB=36325506;Parent=SYN356;VarType=ShV;DupType=.
ch09	31963687	SNP544227	T	A	.	PASS	END=31963687;ChrB=ch09;StartB=36325508;EndB=36325508;Parent=SYN356;VarType=ShV;DupType=.
ch09	31963705	SNP544228	A	C	.	PASS	END=31963705;ChrB=ch09;StartB=36325526;EndB=36325526;Parent=SYN356;VarType=ShV;DupType=.
ch09	31963709	SNP544229	T	G	.	PASS	END=31963709;ChrB=ch09;StartB=36325530;EndB=36325530;Parent=SYN356;VarType=ShV;DupType=.
ch09	31963730	SNP544230	T	G	.	PASS	END=31963730;ChrB=ch09;StartB=36325551;EndB=36325551;Parent=SYN356;VarType=ShV;DupType=.
ch09	31963738	SNP544231	G	A	.	PASS	END=31963738;ChrB=ch09;StartB=36325559;EndB=36325559;Parent=SYN356;VarType=ShV;DupType=.
ch09	31963755	SNP544232	T	G	.	PASS	END=31963755;ChrB=ch09;StartB=36325576;EndB=36325576;Parent=SYN356;VarType=ShV;DupType=.
ch09	31963771	SNP544233	G	C	.	PASS	END=31963771;ChrB=ch09;StartB=36325592;EndB=36325592;Parent=SYN356;VarType=ShV;DupType=.
ch09	31963772	SNP544234	A	C	.	PASS	END=31963772;ChrB=ch09;StartB=36325593;EndB=36325593;Parent=SYN356;VarType=ShV;DupType=.
ch09	31963776	SNP544235	A	G	.	PASS	END=31963776;ChrB=ch09;StartB=36325597;EndB=36325597;Parent=SYN356;VarType=ShV;DupType=.
ch09	31963794	SNP544236	G	A	.	PASS	END=31963794;ChrB=ch09;StartB=36325615;EndB=36325615;Parent=SYN356;VarType=ShV;DupType=.
ch09	31963808	SNP544237	T	G	.	PASS	END=31963808;ChrB=ch09;StartB=36325629;EndB=36325629;Parent=SYN356;VarType=ShV;DupType=.
ch09	31963813	SNP544238	G	A	.	PASS	END=31963813;ChrB=ch09;StartB=36325634;EndB=36325634;Parent=SYN356;VarType=ShV;DupType=.
ch09	31963818	SNP544239	C	T	.	PASS	END=31963818;ChrB=ch09;StartB=36325639;EndB=36325639;Parent=SYN356;VarType=ShV;DupType=.
ch09	31963828	SNP544240	C	T	.	PASS	END=31963828;ChrB=ch09;StartB=36325649;EndB=36325649;Parent=SYN356;VarType=ShV;DupType=.
ch09	31963839	SNP544241	C	A	.	PASS	END=31963839;ChrB=ch09;StartB=36325660;EndB=36325660;Parent=SYN356;VarType=ShV;DupType=.
ch09	31963844	SNP544242	T	G	.	PASS	END=31963844;ChrB=ch09;StartB=36325665;EndB=36325665;Parent=SYN356;VarType=ShV;DupType=.
ch09	31963856	SNP544243	A	G	.	PASS	END=31963856;ChrB=ch09;StartB=36325677;EndB=36325677;Parent=SYN356;VarType=ShV;DupType=.
ch09	31963865	SNP544244	G	T	.	PASS	END=31963865;ChrB=ch09;StartB=36325686;EndB=36325686;Parent=SYN356;VarType=ShV;DupType=.
ch09	31963889	SNP544245	T	C	.	PASS	END=31963889;ChrB=ch09;StartB=36325710;EndB=36325710;Parent=SYN356;VarType=ShV;DupType=.
ch09	31963890	SNP544246	T	G	.	PASS	END=31963890;ChrB=ch09;StartB=36325711;EndB=36325711;Parent=SYN356;VarType=ShV;DupType=.
ch09	31963892	SNP544247	A	G	.	PASS	END=31963892;ChrB=ch09;StartB=36325713;EndB=36325713;Parent=SYN356;VarType=ShV;DupType=.
ch09	31963925	SNP544248	A	G	.	PASS	END=31963925;ChrB=ch09;StartB=36325746;EndB=36325746;Parent=SYN356;VarType=ShV;DupType=.
ch09	31963966	SNP544249	T	G	.	PASS	END=31963966;ChrB=ch09;StartB=36325787;EndB=36325787;Parent=SYN356;VarType=ShV;DupType=.
ch09	31963981	SNP544250	T	G	.	PASS	END=31963981;ChrB=ch09;StartB=36325802;EndB=36325802;Parent=SYN356;VarType=ShV;DupType=.
ch09	31963985	SNP544251	A	G	.	PASS	END=31963985;ChrB=ch09;StartB=36325806;EndB=36325806;Parent=SYN356;VarType=ShV;DupType=.
ch09	31963991	SNP544252	G	A	.	PASS	END=31963991;ChrB=ch09;StartB=36325812;EndB=36325812;Parent=SYN356;VarType=ShV;DupType=.
ch09	31963997	SNP544253	G	A	.	PASS	END=31963997;ChrB=ch09;StartB=36325818;EndB=36325818;Parent=SYN356;VarType=ShV;DupType=.
ch09	31964000	SNP544254	C	A	.	PASS	END=31964000;ChrB=ch09;StartB=36325821;EndB=36325821;Parent=SYN356;VarType=ShV;DupType=.
ch09	31964030	SNP544255	G	T	.	PASS	END=31964030;ChrB=ch09;StartB=36325851;EndB=36325851;Parent=SYN356;VarType=ShV;DupType=.
ch09	31964047	SNP544256	A	G	.	PASS	END=31964047;ChrB=ch09;StartB=36325868;EndB=36325868;Parent=SYN356;VarType=ShV;DupType=.
ch09	31964048	INS544257	T	TTATG	.	PASS	END=31964048;ChrB=ch09;StartB=36325869;EndB=36325873;Parent=SYN356;VarType=ShV;DupType=.
ch09	31964054	SNP544258	T	A	.	PASS	END=31964054;ChrB=ch09;StartB=36325879;EndB=36325879;Parent=SYN356;VarType=ShV;DupType=.
ch09	31964061	SNP544259	T	C	.	PASS	END=31964061;ChrB=ch09;StartB=36325886;EndB=36325886;Parent=SYN356;VarType=ShV;DupType=.
ch09	31964080	SNP544260	C	T	.	PASS	END=31964080;ChrB=ch09;StartB=36325905;EndB=36325905;Parent=SYN356;VarType=ShV;DupType=.
ch09	31964107	SNP544261	C	A	.	PASS	END=31964107;ChrB=ch09;StartB=36325932;EndB=36325932;Parent=SYN356;VarType=ShV;DupType=.
ch09	31964133	SNP544262	G	A	.	PASS	END=31964133;ChrB=ch09;StartB=36325958;EndB=36325958;Parent=SYN356;VarType=ShV;DupType=.
ch09	31964145	SNP544263	A	T	.	PASS	END=31964145;ChrB=ch09;StartB=36325970;EndB=36325970;Parent=SYN356;VarType=ShV;DupType=.
ch09	31964174	SNP544264	G	A	.	PASS	END=31964174;ChrB=ch09;StartB=36325999;EndB=36325999;Parent=SYN356;VarType=ShV;DupType=.
ch09	31964177	SNP544265	G	A	.	PASS	END=31964177;ChrB=ch09;StartB=36326002;EndB=36326002;Parent=SYN356;VarType=ShV;DupType=.
ch09	31964178	SNP544266	T	G	.	PASS	END=31964178;ChrB=ch09;StartB=36326003;EndB=36326003;Parent=SYN356;VarType=ShV;DupType=.
ch09	31964201	SNP544267	A	G	.	PASS	END=31964201;ChrB=ch09;StartB=36326026;EndB=36326026;Parent=SYN356;VarType=ShV;DupType=.
ch09	31964241	SNP544268	C	T	.	PASS	END=31964241;ChrB=ch09;StartB=36326066;EndB=36326066;Parent=SYN356;VarType=ShV;DupType=.
ch09	31964248	SNP544269	C	A	.	PASS	END=31964248;ChrB=ch09;StartB=36326073;EndB=36326073;Parent=SYN356;VarType=ShV;DupType=.
ch09	31964252	SNP544270	C	A	.	PASS	END=31964252;ChrB=ch09;StartB=36326077;EndB=36326077;Parent=SYN356;VarType=ShV;DupType=.
ch09	31964268	SNP544271	T	C	.	PASS	END=31964268;ChrB=ch09;StartB=36326093;EndB=36326093;Parent=SYN356;VarType=ShV;DupType=.
ch09	31964289	SNP544272	G	T	.	PASS	END=31964289;ChrB=ch09;StartB=36326114;EndB=36326114;Parent=SYN356;VarType=ShV;DupType=.
ch09	31964305	SNP544273	G	A	.	PASS	END=31964305;ChrB=ch09;StartB=36326130;EndB=36326130;Parent=SYN356;VarType=ShV;DupType=.
ch09	31964326	SNP544274	G	A	.	PASS	END=31964326;ChrB=ch09;StartB=36326151;EndB=36326151;Parent=SYN356;VarType=ShV;DupType=.
ch09	31964344	SNP544275	C	A	.	PASS	END=31964344;ChrB=ch09;StartB=36326169;EndB=36326169;Parent=SYN356;VarType=ShV;DupType=.
ch09	31964357	SNP544276	C	T	.	PASS	END=31964357;ChrB=ch09;StartB=36326182;EndB=36326182;Parent=SYN356;VarType=ShV;DupType=.
ch09	31964360	SNP544277	C	T	.	PASS	END=31964360;ChrB=ch09;StartB=36326185;EndB=36326185;Parent=SYN356;VarType=ShV;DupType=.
ch09	31964371	SNP544278	T	A	.	PASS	END=31964371;ChrB=ch09;StartB=36326196;EndB=36326196;Parent=SYN356;VarType=ShV;DupType=.
ch09	31964379	SNP544279	A	C	.	PASS	END=31964379;ChrB=ch09;StartB=36326204;EndB=36326204;Parent=SYN356;VarType=ShV;DupType=.
ch09	31964413	DEL544280	ATC	A	.	PASS	END=31964415;ChrB=ch09;StartB=36326238;EndB=36326238;Parent=SYN356;VarType=ShV;DupType=.
ch09	31964454	SNP544281	G	T	.	PASS	END=31964454;ChrB=ch09;StartB=36326277;EndB=36326277;Parent=SYN356;VarType=ShV;DupType=.
ch09	31964526	SNP544282	T	C	.	PASS	END=31964526;ChrB=ch09;StartB=36326349;EndB=36326349;Parent=SYN356;VarType=ShV;DupType=.
ch09	31964529	SNP544283	T	C	.	PASS	END=31964529;ChrB=ch09;StartB=36326352;EndB=36326352;Parent=SYN356;VarType=ShV;DupType=.
ch09	31964533	SNP544284	T	C	.	PASS	END=31964533;ChrB=ch09;StartB=36326356;EndB=36326356;Parent=SYN356;VarType=ShV;DupType=.
ch09	31964534	SNP544285	C	G	.	PASS	END=31964534;ChrB=ch09;StartB=36326357;EndB=36326357;Parent=SYN356;VarType=ShV;DupType=.
ch09	31964593	DEL544286	AC	A	.	PASS	END=31964594;ChrB=ch09;StartB=36326416;EndB=36326416;Parent=SYN356;VarType=ShV;DupType=.
ch09	31964600	SNP544287	A	G	.	PASS	END=31964600;ChrB=ch09;StartB=36326422;EndB=36326422;Parent=SYN356;VarType=ShV;DupType=.
ch09	31964602	SNP544288	G	A	.	PASS	END=31964602;ChrB=ch09;StartB=36326424;EndB=36326424;Parent=SYN356;VarType=ShV;DupType=.
ch09	31964604	SNP544289	A	G	.	PASS	END=31964604;ChrB=ch09;StartB=36326426;EndB=36326426;Parent=SYN356;VarType=ShV;DupType=.
ch09	31964618	SNP544290	C	A	.	PASS	END=31964618;ChrB=ch09;StartB=36326440;EndB=36326440;Parent=SYN356;VarType=ShV;DupType=.
ch09	31964642	SNP544291	C	T	.	PASS	END=31964642;ChrB=ch09;StartB=36326464;EndB=36326464;Parent=SYN356;VarType=ShV;DupType=.
ch09	31964643	SNP544292	C	A	.	PASS	END=31964643;ChrB=ch09;StartB=36326465;EndB=36326465;Parent=SYN356;VarType=ShV;DupType=.
ch09	31964673	SNP544293	C	A	.	PASS	END=31964673;ChrB=ch09;StartB=36326495;EndB=36326495;Parent=SYN356;VarType=ShV;DupType=.
ch09	31964689	SNP544294	A	C	.	PASS	END=31964689;ChrB=ch09;StartB=36326511;EndB=36326511;Parent=SYN356;VarType=ShV;DupType=.
ch09	31964724	SNP544295	A	T	.	PASS	END=31964724;ChrB=ch09;StartB=36326546;EndB=36326546;Parent=SYN356;VarType=ShV;DupType=.
ch09	31964735	SNP544296	A	G	.	PASS	END=31964735;ChrB=ch09;StartB=36326557;EndB=36326557;Parent=SYN356;VarType=ShV;DupType=.
ch09	31964750	SNP544297	A	C	.	PASS	END=31964750;ChrB=ch09;StartB=36326572;EndB=36326572;Parent=SYN356;VarType=ShV;DupType=.
ch09	31964751	SNP544298	A	C	.	PASS	END=31964751;ChrB=ch09;StartB=36326573;EndB=36326573;Parent=SYN356;VarType=ShV;DupType=.
ch09	31964753	INS544299	T	TG	.	PASS	END=31964753;ChrB=ch09;StartB=36326575;EndB=36326576;Parent=SYN356;VarType=ShV;DupType=.
ch09	31964762	SNP544300	T	C	.	PASS	END=31964762;ChrB=ch09;StartB=36326585;EndB=36326585;Parent=SYN356;VarType=ShV;DupType=.
ch09	31964794	SNP544301	G	A	.	PASS	END=31964794;ChrB=ch09;StartB=36326617;EndB=36326617;Parent=SYN356;VarType=ShV;DupType=.
ch09	31964832	SNP544302	T	C	.	PASS	END=31964832;ChrB=ch09;StartB=36326655;EndB=36326655;Parent=SYN356;VarType=ShV;DupType=.
ch09	31964837	SNP544303	A	T	.	PASS	END=31964837;ChrB=ch09;StartB=36326660;EndB=36326660;Parent=SYN356;VarType=ShV;DupType=.
ch09	31964839	SNP544304	T	G	.	PASS	END=31964839;ChrB=ch09;StartB=36326662;EndB=36326662;Parent=SYN356;VarType=ShV;DupType=.
ch09	31964864	SNP544305	G	A	.	PASS	END=31964864;ChrB=ch09;StartB=36326687;EndB=36326687;Parent=SYN356;VarType=ShV;DupType=.
ch09	31964881	SNP544306	G	A	.	PASS	END=31964881;ChrB=ch09;StartB=36326704;EndB=36326704;Parent=SYN356;VarType=ShV;DupType=.
ch09	31964884	SNP544307	T	A	.	PASS	END=31964884;ChrB=ch09;StartB=36326707;EndB=36326707;Parent=SYN356;VarType=ShV;DupType=.
ch09	31964888	SNP544308	A	G	.	PASS	END=31964888;ChrB=ch09;StartB=36326711;EndB=36326711;Parent=SYN356;VarType=ShV;DupType=.
ch09	31964902	SNP544309	C	A	.	PASS	END=31964902;ChrB=ch09;StartB=36326725;EndB=36326725;Parent=SYN356;VarType=ShV;DupType=.
ch09	31964903	SNP544310	A	T	.	PASS	END=31964903;ChrB=ch09;StartB=36326726;EndB=36326726;Parent=SYN356;VarType=ShV;DupType=.
ch09	31964904	SNP544311	T	C	.	PASS	END=31964904;ChrB=ch09;StartB=36326727;EndB=36326727;Parent=SYN356;VarType=ShV;DupType=.
ch09	31964933	SNP544312	C	T	.	PASS	END=31964933;ChrB=ch09;StartB=36326756;EndB=36326756;Parent=SYN356;VarType=ShV;DupType=.
ch09	31964948	SNP544313	C	A	.	PASS	END=31964948;ChrB=ch09;StartB=36326771;EndB=36326771;Parent=SYN356;VarType=ShV;DupType=.
ch09	31964972	SNP544314	G	T	.	PASS	END=31964972;ChrB=ch09;StartB=36326795;EndB=36326795;Parent=SYN356;VarType=ShV;DupType=.
ch09	31965011	SNP544315	T	C	.	PASS	END=31965011;ChrB=ch09;StartB=36326834;EndB=36326834;Parent=SYN356;VarType=ShV;DupType=.
ch09	31965024	SNP544316	A	T	.	PASS	END=31965024;ChrB=ch09;StartB=36326847;EndB=36326847;Parent=SYN356;VarType=ShV;DupType=.
ch09	31965029	SNP544317	A	C	.	PASS	END=31965029;ChrB=ch09;StartB=36326852;EndB=36326852;Parent=SYN356;VarType=ShV;DupType=.
ch09	31965031	SNP544318	T	C	.	PASS	END=31965031;ChrB=ch09;StartB=36326854;EndB=36326854;Parent=SYN356;VarType=ShV;DupType=.
ch09	31965032	SNP544319	T	C	.	PASS	END=31965032;ChrB=ch09;StartB=36326855;EndB=36326855;Parent=SYN356;VarType=ShV;DupType=.
ch09	31965045	SNP544320	T	G	.	PASS	END=31965045;ChrB=ch09;StartB=36326868;EndB=36326868;Parent=SYN356;VarType=ShV;DupType=.
ch09	31965059	SNP544321	C	T	.	PASS	END=31965059;ChrB=ch09;StartB=36326882;EndB=36326882;Parent=SYN356;VarType=ShV;DupType=.
ch09	31965087	SNP544322	G	T	.	PASS	END=31965087;ChrB=ch09;StartB=36326910;EndB=36326910;Parent=SYN356;VarType=ShV;DupType=.
ch09	31965102	SNP544323	A	G	.	PASS	END=31965102;ChrB=ch09;StartB=36326925;EndB=36326925;Parent=SYN356;VarType=ShV;DupType=.
ch09	31965150	SNP544324	T	A	.	PASS	END=31965150;ChrB=ch09;StartB=36326973;EndB=36326973;Parent=SYN356;VarType=ShV;DupType=.
ch09	31965161	SNP544325	G	T	.	PASS	END=31965161;ChrB=ch09;StartB=36326984;EndB=36326984;Parent=SYN356;VarType=ShV;DupType=.
ch09	31965222	SNP544326	A	G	.	PASS	END=31965222;ChrB=ch09;StartB=36327045;EndB=36327045;Parent=SYN356;VarType=ShV;DupType=.
ch09	31965226	SNP544327	C	G	.	PASS	END=31965226;ChrB=ch09;StartB=36327049;EndB=36327049;Parent=SYN356;VarType=ShV;DupType=.
ch09	31965278	SNP544328	G	A	.	PASS	END=31965278;ChrB=ch09;StartB=36327101;EndB=36327101;Parent=SYN356;VarType=ShV;DupType=.
ch09	31965319	SNP544329	A	C	.	PASS	END=31965319;ChrB=ch09;StartB=36327142;EndB=36327142;Parent=SYN356;VarType=ShV;DupType=.
ch09	31965322	SNP544330	T	A	.	PASS	END=31965322;ChrB=ch09;StartB=36327145;EndB=36327145;Parent=SYN356;VarType=ShV;DupType=.
ch09	31965350	SNP544331	T	A	.	PASS	END=31965350;ChrB=ch09;StartB=36327173;EndB=36327173;Parent=SYN356;VarType=ShV;DupType=.
ch09	31965380	SNP544332	T	C	.	PASS	END=31965380;ChrB=ch09;StartB=36327203;EndB=36327203;Parent=SYN356;VarType=ShV;DupType=.
ch09	31965385	SNP544333	T	G	.	PASS	END=31965385;ChrB=ch09;StartB=36327208;EndB=36327208;Parent=SYN356;VarType=ShV;DupType=.
ch09	31965391	SNP544334	C	T	.	PASS	END=31965391;ChrB=ch09;StartB=36327214;EndB=36327214;Parent=SYN356;VarType=ShV;DupType=.
ch09	31965398	SNP544335	G	A	.	PASS	END=31965398;ChrB=ch09;StartB=36327221;EndB=36327221;Parent=SYN356;VarType=ShV;DupType=.
ch09	31965427	SNP544336	G	T	.	PASS	END=31965427;ChrB=ch09;StartB=36327250;EndB=36327250;Parent=SYN356;VarType=ShV;DupType=.
ch09	31965431	SNP544337	A	G	.	PASS	END=31965431;ChrB=ch09;StartB=36327254;EndB=36327254;Parent=SYN356;VarType=ShV;DupType=.
ch09	31965438	SNP544338	A	G	.	PASS	END=31965438;ChrB=ch09;StartB=36327261;EndB=36327261;Parent=SYN356;VarType=ShV;DupType=.
ch09	31965439	SNP544339	A	G	.	PASS	END=31965439;ChrB=ch09;StartB=36327262;EndB=36327262;Parent=SYN356;VarType=ShV;DupType=.
ch09	31965475	SNP544340	C	T	.	PASS	END=31965475;ChrB=ch09;StartB=36327298;EndB=36327298;Parent=SYN356;VarType=ShV;DupType=.
ch09	31965499	SNP544341	C	G	.	PASS	END=31965499;ChrB=ch09;StartB=36327322;EndB=36327322;Parent=SYN356;VarType=ShV;DupType=.
ch09	31965503	SNP544342	C	T	.	PASS	END=31965503;ChrB=ch09;StartB=36327326;EndB=36327326;Parent=SYN356;VarType=ShV;DupType=.
ch09	31965505	SNP544343	A	G	.	PASS	END=31965505;ChrB=ch09;StartB=36327328;EndB=36327328;Parent=SYN356;VarType=ShV;DupType=.
ch09	31965511	SNP544344	A	G	.	PASS	END=31965511;ChrB=ch09;StartB=36327334;EndB=36327334;Parent=SYN356;VarType=ShV;DupType=.
ch09	31965519	SNP544345	C	A	.	PASS	END=31965519;ChrB=ch09;StartB=36327342;EndB=36327342;Parent=SYN356;VarType=ShV;DupType=.
ch09	31965536	SNP544346	G	A	.	PASS	END=31965536;ChrB=ch09;StartB=36327359;EndB=36327359;Parent=SYN356;VarType=ShV;DupType=.
ch09	31965547	SNP544347	G	A	.	PASS	END=31965547;ChrB=ch09;StartB=36327370;EndB=36327370;Parent=SYN356;VarType=ShV;DupType=.
ch09	31965552	INS544348	T	TTTGAGTTGTGTATTGATGCAGTAGGC	.	PASS	END=31965552;ChrB=ch09;StartB=36327375;EndB=36327401;Parent=SYN356;VarType=ShV;DupType=.
ch09	31965579	SNP544349	C	T	.	PASS	END=31965579;ChrB=ch09;StartB=36327428;EndB=36327428;Parent=SYN356;VarType=ShV;DupType=.
ch09	31965612	SNP544350	A	C	.	PASS	END=31965612;ChrB=ch09;StartB=36327461;EndB=36327461;Parent=SYN356;VarType=ShV;DupType=.
ch09	31965642	SNP544351	A	T	.	PASS	END=31965642;ChrB=ch09;StartB=36327491;EndB=36327491;Parent=SYN356;VarType=ShV;DupType=.
ch09	31965649	SNP544352	C	A	.	PASS	END=31965649;ChrB=ch09;StartB=36327498;EndB=36327498;Parent=SYN356;VarType=ShV;DupType=.
ch09	31965675	SNP544353	A	G	.	PASS	END=31965675;ChrB=ch09;StartB=36327524;EndB=36327524;Parent=SYN356;VarType=ShV;DupType=.
ch09	31965742	SNP544354	A	G	.	PASS	END=31965742;ChrB=ch09;StartB=36327591;EndB=36327591;Parent=SYN356;VarType=ShV;DupType=.
ch09	31965750	SNP544355	G	A	.	PASS	END=31965750;ChrB=ch09;StartB=36327599;EndB=36327599;Parent=SYN356;VarType=ShV;DupType=.
ch09	31965764	SNP544356	A	C	.	PASS	END=31965764;ChrB=ch09;StartB=36327613;EndB=36327613;Parent=SYN356;VarType=ShV;DupType=.
ch09	31965769	SNP544357	G	A	.	PASS	END=31965769;ChrB=ch09;StartB=36327618;EndB=36327618;Parent=SYN356;VarType=ShV;DupType=.
ch09	31965798	SNP544358	A	C	.	PASS	END=31965798;ChrB=ch09;StartB=36327647;EndB=36327647;Parent=SYN356;VarType=ShV;DupType=.
ch09	31965801	SNP544359	A	C	.	PASS	END=31965801;ChrB=ch09;StartB=36327650;EndB=36327650;Parent=SYN356;VarType=ShV;DupType=.
ch09	31965817	SNP544360	T	G	.	PASS	END=31965817;ChrB=ch09;StartB=36327666;EndB=36327666;Parent=SYN356;VarType=ShV;DupType=.
ch09	31965827	SNP544361	G	C	.	PASS	END=31965827;ChrB=ch09;StartB=36327676;EndB=36327676;Parent=SYN356;VarType=ShV;DupType=.
ch09	31965837	INS544362	G	GA	.	PASS	END=31965837;ChrB=ch09;StartB=36327686;EndB=36327687;Parent=SYN356;VarType=ShV;DupType=.
ch09	31965841	SNP544363	G	A	.	PASS	END=31965841;ChrB=ch09;StartB=36327691;EndB=36327691;Parent=SYN356;VarType=ShV;DupType=.
ch09	31965850	SNP544364	T	A	.	PASS	END=31965850;ChrB=ch09;StartB=36327700;EndB=36327700;Parent=SYN356;VarType=ShV;DupType=.
ch09	31965867	SNP544365	G	C	.	PASS	END=31965867;ChrB=ch09;StartB=36327717;EndB=36327717;Parent=SYN356;VarType=ShV;DupType=.
ch09	31965874	SNP544366	A	G	.	PASS	END=31965874;ChrB=ch09;StartB=36327724;EndB=36327724;Parent=SYN356;VarType=ShV;DupType=.
ch09	31965883	SNP544367	A	G	.	PASS	END=31965883;ChrB=ch09;StartB=36327733;EndB=36327733;Parent=SYN356;VarType=ShV;DupType=.
ch09	31965956	SNP544368	A	T	.	PASS	END=31965956;ChrB=ch09;StartB=36327806;EndB=36327806;Parent=SYN356;VarType=ShV;DupType=.
ch09	31965971	SNP544369	A	G	.	PASS	END=31965971;ChrB=ch09;StartB=36327821;EndB=36327821;Parent=SYN356;VarType=ShV;DupType=.
ch09	31965977	SNP544370	T	C	.	PASS	END=31965977;ChrB=ch09;StartB=36327827;EndB=36327827;Parent=SYN356;VarType=ShV;DupType=.
ch09	31965980	SNP544371	C	T	.	PASS	END=31965980;ChrB=ch09;StartB=36327830;EndB=36327830;Parent=SYN356;VarType=ShV;DupType=.
ch09	31965995	DEL544372	GT	G	.	PASS	END=31965996;ChrB=ch09;StartB=36327845;EndB=36327845;Parent=SYN356;VarType=ShV;DupType=.
ch09	31966026	SNP544373	C	A	.	PASS	END=31966026;ChrB=ch09;StartB=36327875;EndB=36327875;Parent=SYN356;VarType=ShV;DupType=.
ch09	31966036	SNP544374	T	C	.	PASS	END=31966036;ChrB=ch09;StartB=36327885;EndB=36327885;Parent=SYN356;VarType=ShV;DupType=.
ch09	31966040	SNP544375	G	T	.	PASS	END=31966040;ChrB=ch09;StartB=36327889;EndB=36327889;Parent=SYN356;VarType=ShV;DupType=.
ch09	31966050	SNP544376	A	T	.	PASS	END=31966050;ChrB=ch09;StartB=36327899;EndB=36327899;Parent=SYN356;VarType=ShV;DupType=.
ch09	31966053	SNP544377	A	G	.	PASS	END=31966053;ChrB=ch09;StartB=36327902;EndB=36327902;Parent=SYN356;VarType=ShV;DupType=.
ch09	31966066	SNP544378	T	G	.	PASS	END=31966066;ChrB=ch09;StartB=36327915;EndB=36327915;Parent=SYN356;VarType=ShV;DupType=.
ch09	31966072	SNP544379	T	G	.	PASS	END=31966072;ChrB=ch09;StartB=36327921;EndB=36327921;Parent=SYN356;VarType=ShV;DupType=.
ch09	31966090	SNP544380	G	T	.	PASS	END=31966090;ChrB=ch09;StartB=36327939;EndB=36327939;Parent=SYN356;VarType=ShV;DupType=.
ch09	31966095	SNP544381	G	T	.	PASS	END=31966095;ChrB=ch09;StartB=36327944;EndB=36327944;Parent=SYN356;VarType=ShV;DupType=.
ch09	31966147	SNP544382	A	T	.	PASS	END=31966147;ChrB=ch09;StartB=36327996;EndB=36327996;Parent=SYN356;VarType=ShV;DupType=.
ch09	31966189	SNP544383	T	C	.	PASS	END=31966189;ChrB=ch09;StartB=36328038;EndB=36328038;Parent=SYN356;VarType=ShV;DupType=.
ch09	31966190	SNP544384	G	A	.	PASS	END=31966190;ChrB=ch09;StartB=36328039;EndB=36328039;Parent=SYN356;VarType=ShV;DupType=.
ch09	31966225	SNP544385	A	T	.	PASS	END=31966225;ChrB=ch09;StartB=36328074;EndB=36328074;Parent=SYN356;VarType=ShV;DupType=.
ch09	31966226	SNP544386	T	A	.	PASS	END=31966226;ChrB=ch09;StartB=36328075;EndB=36328075;Parent=SYN356;VarType=ShV;DupType=.
ch09	31966255	SNP544387	T	A	.	PASS	END=31966255;ChrB=ch09;StartB=36328104;EndB=36328104;Parent=SYN356;VarType=ShV;DupType=.
ch09	31966258	SNP544388	A	C	.	PASS	END=31966258;ChrB=ch09;StartB=36328107;EndB=36328107;Parent=SYN356;VarType=ShV;DupType=.
ch09	31966264	SNP544389	T	A	.	PASS	END=31966264;ChrB=ch09;StartB=36328113;EndB=36328113;Parent=SYN356;VarType=ShV;DupType=.
ch09	31966315	SNP544390	C	T	.	PASS	END=31966315;ChrB=ch09;StartB=36328164;EndB=36328164;Parent=SYN356;VarType=ShV;DupType=.
ch09	31966355	SNP544391	G	A	.	PASS	END=31966355;ChrB=ch09;StartB=36328204;EndB=36328204;Parent=SYN356;VarType=ShV;DupType=.
ch09	31966389	SNP544392	C	A	.	PASS	END=31966389;ChrB=ch09;StartB=36328238;EndB=36328238;Parent=SYN356;VarType=ShV;DupType=.
ch09	31966391	SNP544393	A	C	.	PASS	END=31966391;ChrB=ch09;StartB=36328240;EndB=36328240;Parent=SYN356;VarType=ShV;DupType=.
ch09	31966427	SNP544394	C	T	.	PASS	END=31966427;ChrB=ch09;StartB=36328276;EndB=36328276;Parent=SYN356;VarType=ShV;DupType=.
ch09	31966439	SNP544395	T	G	.	PASS	END=31966439;ChrB=ch09;StartB=36328288;EndB=36328288;Parent=SYN356;VarType=ShV;DupType=.
ch09	31966524	SNP544396	T	A	.	PASS	END=31966524;ChrB=ch09;StartB=36328373;EndB=36328373;Parent=SYN356;VarType=ShV;DupType=.
ch09	31966577	SNP544397	G	A	.	PASS	END=31966577;ChrB=ch09;StartB=36328426;EndB=36328426;Parent=SYN356;VarType=ShV;DupType=.
ch09	31966584	SNP544398	G	T	.	PASS	END=31966584;ChrB=ch09;StartB=36328433;EndB=36328433;Parent=SYN356;VarType=ShV;DupType=.
ch09	31966599	SNP544399	T	C	.	PASS	END=31966599;ChrB=ch09;StartB=36328448;EndB=36328448;Parent=SYN356;VarType=ShV;DupType=.
ch09	31966663	SNP544400	A	C	.	PASS	END=31966663;ChrB=ch09;StartB=36328512;EndB=36328512;Parent=SYN356;VarType=ShV;DupType=.
ch09	31966726	SNP544401	A	G	.	PASS	END=31966726;ChrB=ch09;StartB=36328575;EndB=36328575;Parent=SYN356;VarType=ShV;DupType=.
ch09	31966728	SNP544402	A	T	.	PASS	END=31966728;ChrB=ch09;StartB=36328577;EndB=36328577;Parent=SYN356;VarType=ShV;DupType=.
ch09	31966748	SNP544403	G	A	.	PASS	END=31966748;ChrB=ch09;StartB=36328597;EndB=36328597;Parent=SYN356;VarType=ShV;DupType=.
ch09	31966758	SNP544404	T	G	.	PASS	END=31966758;ChrB=ch09;StartB=36328607;EndB=36328607;Parent=SYN356;VarType=ShV;DupType=.
ch09	31966820	SNP544405	A	C	.	PASS	END=31966820;ChrB=ch09;StartB=36328669;EndB=36328669;Parent=SYN356;VarType=ShV;DupType=.
ch09	31966838	SNP544406	G	C	.	PASS	END=31966838;ChrB=ch09;StartB=36328687;EndB=36328687;Parent=SYN356;VarType=ShV;DupType=.
ch09	31966859	SNP544407	G	T	.	PASS	END=31966859;ChrB=ch09;StartB=36328708;EndB=36328708;Parent=SYN356;VarType=ShV;DupType=.
ch09	31966861	SNP544408	G	A	.	PASS	END=31966861;ChrB=ch09;StartB=36328710;EndB=36328710;Parent=SYN356;VarType=ShV;DupType=.
ch09	31966876	SNP544409	T	C	.	PASS	END=31966876;ChrB=ch09;StartB=36328725;EndB=36328725;Parent=SYN356;VarType=ShV;DupType=.
ch09	31966898	SNP544410	C	G	.	PASS	END=31966898;ChrB=ch09;StartB=36328747;EndB=36328747;Parent=SYN356;VarType=ShV;DupType=.
ch09	31966900	DEL544411	AC	A	.	PASS	END=31966901;ChrB=ch09;StartB=36328749;EndB=36328749;Parent=SYN356;VarType=ShV;DupType=.
ch09	31966925	SNP544412	C	G	.	PASS	END=31966925;ChrB=ch09;StartB=36328773;EndB=36328773;Parent=SYN356;VarType=ShV;DupType=.
ch09	31966930	SNP544413	G	A	.	PASS	END=31966930;ChrB=ch09;StartB=36328778;EndB=36328778;Parent=SYN356;VarType=ShV;DupType=.
ch09	31966964	SNP544414	A	C	.	PASS	END=31966964;ChrB=ch09;StartB=36328812;EndB=36328812;Parent=SYN356;VarType=ShV;DupType=.
ch09	31966980	SNP544415	G	A	.	PASS	END=31966980;ChrB=ch09;StartB=36328828;EndB=36328828;Parent=SYN356;VarType=ShV;DupType=.
ch09	31967029	SNP544416	T	G	.	PASS	END=31967029;ChrB=ch09;StartB=36328877;EndB=36328877;Parent=SYN356;VarType=ShV;DupType=.
ch09	31967030	SNP544417	T	G	.	PASS	END=31967030;ChrB=ch09;StartB=36328878;EndB=36328878;Parent=SYN356;VarType=ShV;DupType=.
ch09	31967044	SNP544418	T	G	.	PASS	END=31967044;ChrB=ch09;StartB=36328892;EndB=36328892;Parent=SYN356;VarType=ShV;DupType=.
ch09	31967055	SNP544419	T	C	.	PASS	END=31967055;ChrB=ch09;StartB=36328903;EndB=36328903;Parent=SYN356;VarType=ShV;DupType=.
ch09	31967063	SNP544420	G	T	.	PASS	END=31967063;ChrB=ch09;StartB=36328911;EndB=36328911;Parent=SYN356;VarType=ShV;DupType=.
ch09	31967076	INS544421	T	TG	.	PASS	END=31967076;ChrB=ch09;StartB=36328924;EndB=36328925;Parent=SYN356;VarType=ShV;DupType=.
ch09	31967121	SNP544422	C	T	.	PASS	END=31967121;ChrB=ch09;StartB=36328970;EndB=36328970;Parent=SYN356;VarType=ShV;DupType=.
ch09	31967146	SNP544423	T	C	.	PASS	END=31967146;ChrB=ch09;StartB=36328995;EndB=36328995;Parent=SYN356;VarType=ShV;DupType=.
ch09	31967155	SNP544424	C	T	.	PASS	END=31967155;ChrB=ch09;StartB=36329004;EndB=36329004;Parent=SYN356;VarType=ShV;DupType=.
ch09	31967167	SNP544425	G	T	.	PASS	END=31967167;ChrB=ch09;StartB=36329016;EndB=36329016;Parent=SYN356;VarType=ShV;DupType=.
ch09	31967171	SNP544426	A	G	.	PASS	END=31967171;ChrB=ch09;StartB=36329020;EndB=36329020;Parent=SYN356;VarType=ShV;DupType=.
ch09	31967190	SNP544427	C	T	.	PASS	END=31967190;ChrB=ch09;StartB=36329039;EndB=36329039;Parent=SYN356;VarType=ShV;DupType=.
ch09	31967198	SNP544428	G	T	.	PASS	END=31967198;ChrB=ch09;StartB=36329047;EndB=36329047;Parent=SYN356;VarType=ShV;DupType=.
ch09	31967258	SNP544429	C	G	.	PASS	END=31967258;ChrB=ch09;StartB=36329107;EndB=36329107;Parent=SYN356;VarType=ShV;DupType=.
ch09	31967265	SNP544430	G	T	.	PASS	END=31967265;ChrB=ch09;StartB=36329114;EndB=36329114;Parent=SYN356;VarType=ShV;DupType=.
ch09	31967326	SNP544431	A	T	.	PASS	END=31967326;ChrB=ch09;StartB=36329175;EndB=36329175;Parent=SYN356;VarType=ShV;DupType=.
ch09	31967364	SNP544432	A	C	.	PASS	END=31967364;ChrB=ch09;StartB=36329213;EndB=36329213;Parent=SYN356;VarType=ShV;DupType=.
ch09	31967366	SNP544433	G	A	.	PASS	END=31967366;ChrB=ch09;StartB=36329215;EndB=36329215;Parent=SYN356;VarType=ShV;DupType=.
ch09	31967367	SNP544434	A	T	.	PASS	END=31967367;ChrB=ch09;StartB=36329216;EndB=36329216;Parent=SYN356;VarType=ShV;DupType=.
ch09	31967395	SNP544435	C	A	.	PASS	END=31967395;ChrB=ch09;StartB=36329244;EndB=36329244;Parent=SYN356;VarType=ShV;DupType=.
ch09	31967476	SNP544436	C	A	.	PASS	END=31967476;ChrB=ch09;StartB=36329325;EndB=36329325;Parent=SYN356;VarType=ShV;DupType=.
ch09	31967498	SNP544437	A	C	.	PASS	END=31967498;ChrB=ch09;StartB=36329347;EndB=36329347;Parent=SYN356;VarType=ShV;DupType=.
ch09	31967513	SNP544438	G	T	.	PASS	END=31967513;ChrB=ch09;StartB=36329362;EndB=36329362;Parent=SYN356;VarType=ShV;DupType=.
ch09	31967536	SNP544439	G	A	.	PASS	END=31967536;ChrB=ch09;StartB=36329385;EndB=36329385;Parent=SYN356;VarType=ShV;DupType=.
ch09	31967555	SNP544440	C	G	.	PASS	END=31967555;ChrB=ch09;StartB=36329404;EndB=36329404;Parent=SYN356;VarType=ShV;DupType=.
ch09	31967580	SNP544441	G	A	.	PASS	END=31967580;ChrB=ch09;StartB=36329429;EndB=36329429;Parent=SYN356;VarType=ShV;DupType=.
ch09	31967616	SNP544442	A	G	.	PASS	END=31967616;ChrB=ch09;StartB=36329465;EndB=36329465;Parent=SYN356;VarType=ShV;DupType=.
ch09	31967629	INS544443	A	AT	.	PASS	END=31967629;ChrB=ch09;StartB=36329478;EndB=36329479;Parent=SYN356;VarType=ShV;DupType=.
ch09	31967648	SNP544444	G	A	.	PASS	END=31967648;ChrB=ch09;StartB=36329498;EndB=36329498;Parent=SYN356;VarType=ShV;DupType=.
ch09	31967661	SNP544445	A	G	.	PASS	END=31967661;ChrB=ch09;StartB=36329511;EndB=36329511;Parent=SYN356;VarType=ShV;DupType=.
ch09	31967666	SNP544446	C	T	.	PASS	END=31967666;ChrB=ch09;StartB=36329516;EndB=36329516;Parent=SYN356;VarType=ShV;DupType=.
ch09	31967672	SNP544447	T	A	.	PASS	END=31967672;ChrB=ch09;StartB=36329522;EndB=36329522;Parent=SYN356;VarType=ShV;DupType=.
ch09	31967687	DEL544448	GT	G	.	PASS	END=31967688;ChrB=ch09;StartB=36329537;EndB=36329537;Parent=SYN356;VarType=ShV;DupType=.
ch09	31967713	SNP544449	T	C	.	PASS	END=31967713;ChrB=ch09;StartB=36329562;EndB=36329562;Parent=SYN356;VarType=ShV;DupType=.
ch09	31967723	SNP544450	C	T	.	PASS	END=31967723;ChrB=ch09;StartB=36329572;EndB=36329572;Parent=SYN356;VarType=ShV;DupType=.
ch09	31967754	SNP544451	T	C	.	PASS	END=31967754;ChrB=ch09;StartB=36329603;EndB=36329603;Parent=SYN356;VarType=ShV;DupType=.
ch09	31967756	SNP544452	T	G	.	PASS	END=31967756;ChrB=ch09;StartB=36329605;EndB=36329605;Parent=SYN356;VarType=ShV;DupType=.
ch09	31967764	SNP544453	A	G	.	PASS	END=31967764;ChrB=ch09;StartB=36329613;EndB=36329613;Parent=SYN356;VarType=ShV;DupType=.
ch09	31967802	SNP544454	A	G	.	PASS	END=31967802;ChrB=ch09;StartB=36329651;EndB=36329651;Parent=SYN356;VarType=ShV;DupType=.
ch09	31967810	SNP544455	C	T	.	PASS	END=31967810;ChrB=ch09;StartB=36329659;EndB=36329659;Parent=SYN356;VarType=ShV;DupType=.
ch09	31967830	DEL544456	TG	T	.	PASS	END=31967831;ChrB=ch09;StartB=36329679;EndB=36329679;Parent=SYN356;VarType=ShV;DupType=.
ch09	31967857	SNP544457	T	C	.	PASS	END=31967857;ChrB=ch09;StartB=36329705;EndB=36329705;Parent=SYN356;VarType=ShV;DupType=.
ch09	31967867	SNP544458	T	C	.	PASS	END=31967867;ChrB=ch09;StartB=36329715;EndB=36329715;Parent=SYN356;VarType=ShV;DupType=.
ch09	31967925	SNP544459	G	A	.	PASS	END=31967925;ChrB=ch09;StartB=36329773;EndB=36329773;Parent=SYN356;VarType=ShV;DupType=.
ch09	31967929	SNP544460	T	A	.	PASS	END=31967929;ChrB=ch09;StartB=36329777;EndB=36329777;Parent=SYN356;VarType=ShV;DupType=.
ch09	31967962	SNP544461	T	C	.	PASS	END=31967962;ChrB=ch09;StartB=36329810;EndB=36329810;Parent=SYN356;VarType=ShV;DupType=.
ch09	31967995	SNP544462	G	T	.	PASS	END=31967995;ChrB=ch09;StartB=36329843;EndB=36329843;Parent=SYN356;VarType=ShV;DupType=.
ch09	31968030	SNP544463	T	C	.	PASS	END=31968030;ChrB=ch09;StartB=36329878;EndB=36329878;Parent=SYN356;VarType=ShV;DupType=.
ch09	31968038	SNP544464	A	T	.	PASS	END=31968038;ChrB=ch09;StartB=36329886;EndB=36329886;Parent=SYN356;VarType=ShV;DupType=.
ch09	31968050	SNP544465	T	C	.	PASS	END=31968050;ChrB=ch09;StartB=36329898;EndB=36329898;Parent=SYN356;VarType=ShV;DupType=.
ch09	31968088	SNP544466	G	T	.	PASS	END=31968088;ChrB=ch09;StartB=36329936;EndB=36329936;Parent=SYN356;VarType=ShV;DupType=.
ch09	31968095	SNP544467	A	C	.	PASS	END=31968095;ChrB=ch09;StartB=36329943;EndB=36329943;Parent=SYN356;VarType=ShV;DupType=.
ch09	31968101	SNP544468	C	T	.	PASS	END=31968101;ChrB=ch09;StartB=36329949;EndB=36329949;Parent=SYN356;VarType=ShV;DupType=.
ch09	31968117	SNP544469	A	G	.	PASS	END=31968117;ChrB=ch09;StartB=36329965;EndB=36329965;Parent=SYN356;VarType=ShV;DupType=.
ch09	31968126	SNP544470	T	A	.	PASS	END=31968126;ChrB=ch09;StartB=36329974;EndB=36329974;Parent=SYN356;VarType=ShV;DupType=.
ch09	31968130	SNP544471	T	C	.	PASS	END=31968130;ChrB=ch09;StartB=36329978;EndB=36329978;Parent=SYN356;VarType=ShV;DupType=.
ch09	31968131	SNP544472	G	A	.	PASS	END=31968131;ChrB=ch09;StartB=36329979;EndB=36329979;Parent=SYN356;VarType=ShV;DupType=.
ch09	31968145	SNP544473	C	A	.	PASS	END=31968145;ChrB=ch09;StartB=36329993;EndB=36329993;Parent=SYN356;VarType=ShV;DupType=.
ch09	31968150	SNP544474	C	T	.	PASS	END=31968150;ChrB=ch09;StartB=36329998;EndB=36329998;Parent=SYN356;VarType=ShV;DupType=.
ch09	31968151	SNP544475	C	T	.	PASS	END=31968151;ChrB=ch09;StartB=36329999;EndB=36329999;Parent=SYN356;VarType=ShV;DupType=.
ch09	31968189	DEL544476	ACACTCTCATTT	A	.	PASS	END=31968200;ChrB=ch09;StartB=36330037;EndB=36330037;Parent=SYN356;VarType=ShV;DupType=.
ch09	31968201	SNP544477	C	T	.	PASS	END=31968201;ChrB=ch09;StartB=36330038;EndB=36330038;Parent=SYN356;VarType=ShV;DupType=.
ch09	31968226	SNP544478	G	C	.	PASS	END=31968226;ChrB=ch09;StartB=36330063;EndB=36330063;Parent=SYN356;VarType=ShV;DupType=.
ch09	31968230	SNP544479	T	A	.	PASS	END=31968230;ChrB=ch09;StartB=36330067;EndB=36330067;Parent=SYN356;VarType=ShV;DupType=.
ch09	31968268	SNP544480	G	T	.	PASS	END=31968268;ChrB=ch09;StartB=36330105;EndB=36330105;Parent=SYN356;VarType=ShV;DupType=.
ch09	31968282	SNP544481	G	A	.	PASS	END=31968282;ChrB=ch09;StartB=36330119;EndB=36330119;Parent=SYN356;VarType=ShV;DupType=.
ch09	31968283	SNP544482	G	A	.	PASS	END=31968283;ChrB=ch09;StartB=36330120;EndB=36330120;Parent=SYN356;VarType=ShV;DupType=.
ch09	31968296	SNP544483	C	T	.	PASS	END=31968296;ChrB=ch09;StartB=36330133;EndB=36330133;Parent=SYN356;VarType=ShV;DupType=.
ch09	31968311	SNP544484	T	C	.	PASS	END=31968311;ChrB=ch09;StartB=36330148;EndB=36330148;Parent=SYN356;VarType=ShV;DupType=.
ch09	31968319	INS544485	A	AT	.	PASS	END=31968319;ChrB=ch09;StartB=36330156;EndB=36330157;Parent=SYN356;VarType=ShV;DupType=.
ch09	31968324	SNP544486	C	T	.	PASS	END=31968324;ChrB=ch09;StartB=36330162;EndB=36330162;Parent=SYN356;VarType=ShV;DupType=.
ch09	31968334	SNP544487	T	C	.	PASS	END=31968334;ChrB=ch09;StartB=36330172;EndB=36330172;Parent=SYN356;VarType=ShV;DupType=.
ch09	31968360	SNP544488	A	T	.	PASS	END=31968360;ChrB=ch09;StartB=36330198;EndB=36330198;Parent=SYN356;VarType=ShV;DupType=.
ch09	31968391	SNP544489	A	G	.	PASS	END=31968391;ChrB=ch09;StartB=36330229;EndB=36330229;Parent=SYN356;VarType=ShV;DupType=.
ch09	31968407	DEL544490	AT	A	.	PASS	END=31968408;ChrB=ch09;StartB=36330245;EndB=36330245;Parent=SYN356;VarType=ShV;DupType=.
ch09	31968440	SNP544491	G	T	.	PASS	END=31968440;ChrB=ch09;StartB=36330277;EndB=36330277;Parent=SYN356;VarType=ShV;DupType=.
ch09	31968513	SNP544492	T	A	.	PASS	END=31968513;ChrB=ch09;StartB=36330350;EndB=36330350;Parent=SYN356;VarType=ShV;DupType=.
ch09	31968522	SNP544493	T	G	.	PASS	END=31968522;ChrB=ch09;StartB=36330359;EndB=36330359;Parent=SYN356;VarType=ShV;DupType=.
ch09	31968532	SNP544494	A	G	.	PASS	END=31968532;ChrB=ch09;StartB=36330369;EndB=36330369;Parent=SYN356;VarType=ShV;DupType=.
ch09	31968545	SNP544495	A	G	.	PASS	END=31968545;ChrB=ch09;StartB=36330382;EndB=36330382;Parent=SYN356;VarType=ShV;DupType=.
ch09	31968547	SNP544496	A	G	.	PASS	END=31968547;ChrB=ch09;StartB=36330384;EndB=36330384;Parent=SYN356;VarType=ShV;DupType=.
ch09	31968563	SNP544497	G	A	.	PASS	END=31968563;ChrB=ch09;StartB=36330400;EndB=36330400;Parent=SYN356;VarType=ShV;DupType=.
ch09	31968565	SNP544498	A	T	.	PASS	END=31968565;ChrB=ch09;StartB=36330402;EndB=36330402;Parent=SYN356;VarType=ShV;DupType=.
ch09	31968582	SNP544499	C	A	.	PASS	END=31968582;ChrB=ch09;StartB=36330419;EndB=36330419;Parent=SYN356;VarType=ShV;DupType=.
ch09	31968586	SNP544500	C	A	.	PASS	END=31968586;ChrB=ch09;StartB=36330423;EndB=36330423;Parent=SYN356;VarType=ShV;DupType=.
ch09	31968593	SNP544501	T	G	.	PASS	END=31968593;ChrB=ch09;StartB=36330430;EndB=36330430;Parent=SYN356;VarType=ShV;DupType=.
ch09	31968632	SNP544502	C	T	.	PASS	END=31968632;ChrB=ch09;StartB=36330469;EndB=36330469;Parent=SYN356;VarType=ShV;DupType=.
ch09	31968643	SNP544503	A	G	.	PASS	END=31968643;ChrB=ch09;StartB=36330480;EndB=36330480;Parent=SYN356;VarType=ShV;DupType=.
ch09	31968693	SNP544504	A	G	.	PASS	END=31968693;ChrB=ch09;StartB=36330530;EndB=36330530;Parent=SYN356;VarType=ShV;DupType=.
ch09	31968710	SNP544505	T	C	.	PASS	END=31968710;ChrB=ch09;StartB=36330547;EndB=36330547;Parent=SYN356;VarType=ShV;DupType=.
ch09	31968714	SNP544506	C	T	.	PASS	END=31968714;ChrB=ch09;StartB=36330551;EndB=36330551;Parent=SYN356;VarType=ShV;DupType=.
ch09	31968721	SNP544507	C	A	.	PASS	END=31968721;ChrB=ch09;StartB=36330558;EndB=36330558;Parent=SYN356;VarType=ShV;DupType=.
ch09	31968745	SNP544508	A	G	.	PASS	END=31968745;ChrB=ch09;StartB=36330582;EndB=36330582;Parent=SYN356;VarType=ShV;DupType=.
ch09	31968758	SNP544509	T	G	.	PASS	END=31968758;ChrB=ch09;StartB=36330595;EndB=36330595;Parent=SYN356;VarType=ShV;DupType=.
ch09	31968775	SNP544510	G	A	.	PASS	END=31968775;ChrB=ch09;StartB=36330612;EndB=36330612;Parent=SYN356;VarType=ShV;DupType=.
ch09	31968806	SNP544511	C	T	.	PASS	END=31968806;ChrB=ch09;StartB=36330643;EndB=36330643;Parent=SYN356;VarType=ShV;DupType=.
ch09	31968835	DEL544512	TC	T	.	PASS	END=31968836;ChrB=ch09;StartB=36330672;EndB=36330672;Parent=SYN356;VarType=ShV;DupType=.
ch09	31968853	SNP544513	C	T	.	PASS	END=31968853;ChrB=ch09;StartB=36330689;EndB=36330689;Parent=SYN356;VarType=ShV;DupType=.
ch09	31968881	SNP544514	T	G	.	PASS	END=31968881;ChrB=ch09;StartB=36330717;EndB=36330717;Parent=SYN356;VarType=ShV;DupType=.
ch09	31968885	SNP544515	A	T	.	PASS	END=31968885;ChrB=ch09;StartB=36330721;EndB=36330721;Parent=SYN356;VarType=ShV;DupType=.
ch09	31968911	SNP544516	A	T	.	PASS	END=31968911;ChrB=ch09;StartB=36330747;EndB=36330747;Parent=SYN356;VarType=ShV;DupType=.
ch09	31968962	SNP544517	C	G	.	PASS	END=31968962;ChrB=ch09;StartB=36330798;EndB=36330798;Parent=SYN356;VarType=ShV;DupType=.
ch09	31968963	SNP544518	A	G	.	PASS	END=31968963;ChrB=ch09;StartB=36330799;EndB=36330799;Parent=SYN356;VarType=ShV;DupType=.
ch09	31968993	SNP544519	A	T	.	PASS	END=31968993;ChrB=ch09;StartB=36330829;EndB=36330829;Parent=SYN356;VarType=ShV;DupType=.
ch09	31969033	SNP544520	A	T	.	PASS	END=31969033;ChrB=ch09;StartB=36330869;EndB=36330869;Parent=SYN356;VarType=ShV;DupType=.
ch09	31969041	SNP544521	C	G	.	PASS	END=31969041;ChrB=ch09;StartB=36330877;EndB=36330877;Parent=SYN356;VarType=ShV;DupType=.
ch09	31969061	SNP544522	T	G	.	PASS	END=31969061;ChrB=ch09;StartB=36330897;EndB=36330897;Parent=SYN356;VarType=ShV;DupType=.
ch09	31969065	SNP544523	G	A	.	PASS	END=31969065;ChrB=ch09;StartB=36330901;EndB=36330901;Parent=SYN356;VarType=ShV;DupType=.
ch09	31969097	SNP544524	A	G	.	PASS	END=31969097;ChrB=ch09;StartB=36330933;EndB=36330933;Parent=SYN356;VarType=ShV;DupType=.
ch09	31969115	SNP544525	A	G	.	PASS	END=31969115;ChrB=ch09;StartB=36330951;EndB=36330951;Parent=SYN356;VarType=ShV;DupType=.
ch09	31969117	SNP544526	G	T	.	PASS	END=31969117;ChrB=ch09;StartB=36330953;EndB=36330953;Parent=SYN356;VarType=ShV;DupType=.
ch09	31969134	SNP544527	T	C	.	PASS	END=31969134;ChrB=ch09;StartB=36330970;EndB=36330970;Parent=SYN356;VarType=ShV;DupType=.
ch09	31969163	SNP544528	T	G	.	PASS	END=31969163;ChrB=ch09;StartB=36330999;EndB=36330999;Parent=SYN356;VarType=ShV;DupType=.
ch09	31969218	HDR1576	N	<HDR>	.	PASS	END=31969521;ChrB=ch09;StartB=36331054;EndB=36331362;Parent=SYN356;VarType=ShV;DupType=.
ch09	31969522	SYNAL1457	N	<SYNAL>	.	PASS	END=31976588;ChrB=ch09;StartB=36331363;EndB=36338449;Parent=SYN356;VarType=.;DupType=.
ch09	31969553	SNP544529	A	G	.	PASS	END=31969553;ChrB=ch09;StartB=36331394;EndB=36331394;Parent=SYN356;VarType=ShV;DupType=.
ch09	31969560	SNP544530	C	T	.	PASS	END=31969560;ChrB=ch09;StartB=36331401;EndB=36331401;Parent=SYN356;VarType=ShV;DupType=.
ch09	31969561	INS544531	T	TTCGC	.	PASS	END=31969561;ChrB=ch09;StartB=36331402;EndB=36331406;Parent=SYN356;VarType=ShV;DupType=.
ch09	31969575	SNP544532	A	G	.	PASS	END=31969575;ChrB=ch09;StartB=36331420;EndB=36331420;Parent=SYN356;VarType=ShV;DupType=.
ch09	31969595	SNP544533	A	T	.	PASS	END=31969595;ChrB=ch09;StartB=36331440;EndB=36331440;Parent=SYN356;VarType=ShV;DupType=.
ch09	31969596	SNP544534	T	C	.	PASS	END=31969596;ChrB=ch09;StartB=36331441;EndB=36331441;Parent=SYN356;VarType=ShV;DupType=.
ch09	31969630	SNP544535	T	C	.	PASS	END=31969630;ChrB=ch09;StartB=36331475;EndB=36331475;Parent=SYN356;VarType=ShV;DupType=.
ch09	31969635	SNP544536	T	C	.	PASS	END=31969635;ChrB=ch09;StartB=36331480;EndB=36331480;Parent=SYN356;VarType=ShV;DupType=.
ch09	31969660	SNP544537	T	A	.	PASS	END=31969660;ChrB=ch09;StartB=36331505;EndB=36331505;Parent=SYN356;VarType=ShV;DupType=.
ch09	31969666	SNP544538	G	A	.	PASS	END=31969666;ChrB=ch09;StartB=36331511;EndB=36331511;Parent=SYN356;VarType=ShV;DupType=.
ch09	31969671	DEL544539	CA	C	.	PASS	END=31969672;ChrB=ch09;StartB=36331516;EndB=36331516;Parent=SYN356;VarType=ShV;DupType=.
ch09	31969699	SNP544540	G	C	.	PASS	END=31969699;ChrB=ch09;StartB=36331543;EndB=36331543;Parent=SYN356;VarType=ShV;DupType=.
ch09	31969703	INS544541	T	TC	.	PASS	END=31969703;ChrB=ch09;StartB=36331547;EndB=36331548;Parent=SYN356;VarType=ShV;DupType=.
ch09	31969736	SNP544542	A	G	.	PASS	END=31969736;ChrB=ch09;StartB=36331581;EndB=36331581;Parent=SYN356;VarType=ShV;DupType=.
ch09	31969753	SNP544543	T	C	.	PASS	END=31969753;ChrB=ch09;StartB=36331598;EndB=36331598;Parent=SYN356;VarType=ShV;DupType=.
ch09	31969759	SNP544544	G	T	.	PASS	END=31969759;ChrB=ch09;StartB=36331604;EndB=36331604;Parent=SYN356;VarType=ShV;DupType=.
ch09	31969778	SNP544545	C	A	.	PASS	END=31969778;ChrB=ch09;StartB=36331623;EndB=36331623;Parent=SYN356;VarType=ShV;DupType=.
ch09	31969805	SNP544546	G	A	.	PASS	END=31969805;ChrB=ch09;StartB=36331650;EndB=36331650;Parent=SYN356;VarType=ShV;DupType=.
ch09	31969837	SNP544547	T	A	.	PASS	END=31969837;ChrB=ch09;StartB=36331682;EndB=36331682;Parent=SYN356;VarType=ShV;DupType=.
ch09	31969838	SNP544548	C	T	.	PASS	END=31969838;ChrB=ch09;StartB=36331683;EndB=36331683;Parent=SYN356;VarType=ShV;DupType=.
ch09	31969842	SNP544549	A	T	.	PASS	END=31969842;ChrB=ch09;StartB=36331687;EndB=36331687;Parent=SYN356;VarType=ShV;DupType=.
ch09	31969891	SNP544550	C	G	.	PASS	END=31969891;ChrB=ch09;StartB=36331736;EndB=36331736;Parent=SYN356;VarType=ShV;DupType=.
ch09	31969908	SNP544551	C	A	.	PASS	END=31969908;ChrB=ch09;StartB=36331753;EndB=36331753;Parent=SYN356;VarType=ShV;DupType=.
ch09	31969915	SNP544552	C	G	.	PASS	END=31969915;ChrB=ch09;StartB=36331760;EndB=36331760;Parent=SYN356;VarType=ShV;DupType=.
ch09	31969921	SNP544553	T	C	.	PASS	END=31969921;ChrB=ch09;StartB=36331766;EndB=36331766;Parent=SYN356;VarType=ShV;DupType=.
ch09	31969976	SNP544554	G	T	.	PASS	END=31969976;ChrB=ch09;StartB=36331821;EndB=36331821;Parent=SYN356;VarType=ShV;DupType=.
ch09	31969986	SNP544555	A	G	.	PASS	END=31969986;ChrB=ch09;StartB=36331831;EndB=36331831;Parent=SYN356;VarType=ShV;DupType=.
ch09	31969994	DEL544556	GC	G	.	PASS	END=31969995;ChrB=ch09;StartB=36331839;EndB=36331839;Parent=SYN356;VarType=ShV;DupType=.
ch09	31970006	SNP544557	A	G	.	PASS	END=31970006;ChrB=ch09;StartB=36331850;EndB=36331850;Parent=SYN356;VarType=ShV;DupType=.
ch09	31970010	SNP544558	A	C	.	PASS	END=31970010;ChrB=ch09;StartB=36331854;EndB=36331854;Parent=SYN356;VarType=ShV;DupType=.
ch09	31970018	SNP544559	A	G	.	PASS	END=31970018;ChrB=ch09;StartB=36331862;EndB=36331862;Parent=SYN356;VarType=ShV;DupType=.
ch09	31970019	SNP544560	C	A	.	PASS	END=31970019;ChrB=ch09;StartB=36331863;EndB=36331863;Parent=SYN356;VarType=ShV;DupType=.
ch09	31970029	SNP544561	C	T	.	PASS	END=31970029;ChrB=ch09;StartB=36331873;EndB=36331873;Parent=SYN356;VarType=ShV;DupType=.
ch09	31970077	SNP544562	T	A	.	PASS	END=31970077;ChrB=ch09;StartB=36331921;EndB=36331921;Parent=SYN356;VarType=ShV;DupType=.
ch09	31970109	SNP544563	C	A	.	PASS	END=31970109;ChrB=ch09;StartB=36331953;EndB=36331953;Parent=SYN356;VarType=ShV;DupType=.
ch09	31970111	SNP544564	A	T	.	PASS	END=31970111;ChrB=ch09;StartB=36331955;EndB=36331955;Parent=SYN356;VarType=ShV;DupType=.
ch09	31970150	SNP544565	G	C	.	PASS	END=31970150;ChrB=ch09;StartB=36331994;EndB=36331994;Parent=SYN356;VarType=ShV;DupType=.
ch09	31970167	SNP544566	T	G	.	PASS	END=31970167;ChrB=ch09;StartB=36332011;EndB=36332011;Parent=SYN356;VarType=ShV;DupType=.
ch09	31970168	SNP544567	A	C	.	PASS	END=31970168;ChrB=ch09;StartB=36332012;EndB=36332012;Parent=SYN356;VarType=ShV;DupType=.
ch09	31970205	DEL544568	TAATCAATGTTATGGGTTTTA	T	.	PASS	END=31970225;ChrB=ch09;StartB=36332049;EndB=36332049;Parent=SYN356;VarType=ShV;DupType=.
ch09	31970238	SNP544569	A	G	.	PASS	END=31970238;ChrB=ch09;StartB=36332062;EndB=36332062;Parent=SYN356;VarType=ShV;DupType=.
ch09	31970250	SNP544570	C	G	.	PASS	END=31970250;ChrB=ch09;StartB=36332074;EndB=36332074;Parent=SYN356;VarType=ShV;DupType=.
ch09	31970251	SNP544571	A	G	.	PASS	END=31970251;ChrB=ch09;StartB=36332075;EndB=36332075;Parent=SYN356;VarType=ShV;DupType=.
ch09	31970262	SNP544572	G	A	.	PASS	END=31970262;ChrB=ch09;StartB=36332086;EndB=36332086;Parent=SYN356;VarType=ShV;DupType=.
ch09	31970266	SNP544573	G	T	.	PASS	END=31970266;ChrB=ch09;StartB=36332090;EndB=36332090;Parent=SYN356;VarType=ShV;DupType=.
ch09	31970300	SNP544574	G	A	.	PASS	END=31970300;ChrB=ch09;StartB=36332124;EndB=36332124;Parent=SYN356;VarType=ShV;DupType=.
ch09	31970302	SNP544575	T	C	.	PASS	END=31970302;ChrB=ch09;StartB=36332126;EndB=36332126;Parent=SYN356;VarType=ShV;DupType=.
ch09	31970317	SNP544576	G	T	.	PASS	END=31970317;ChrB=ch09;StartB=36332141;EndB=36332141;Parent=SYN356;VarType=ShV;DupType=.
ch09	31970341	SNP544577	C	G	.	PASS	END=31970341;ChrB=ch09;StartB=36332165;EndB=36332165;Parent=SYN356;VarType=ShV;DupType=.
ch09	31970350	DEL544578	CT	C	.	PASS	END=31970351;ChrB=ch09;StartB=36332174;EndB=36332174;Parent=SYN356;VarType=ShV;DupType=.
ch09	31970398	SNP544579	T	G	.	PASS	END=31970398;ChrB=ch09;StartB=36332221;EndB=36332221;Parent=SYN356;VarType=ShV;DupType=.
ch09	31970424	SNP544580	A	G	.	PASS	END=31970424;ChrB=ch09;StartB=36332247;EndB=36332247;Parent=SYN356;VarType=ShV;DupType=.
ch09	31970432	SNP544581	A	G	.	PASS	END=31970432;ChrB=ch09;StartB=36332255;EndB=36332255;Parent=SYN356;VarType=ShV;DupType=.
ch09	31970440	INS544582	T	TAA	.	PASS	END=31970440;ChrB=ch09;StartB=36332263;EndB=36332265;Parent=SYN356;VarType=ShV;DupType=.
ch09	31970443	SNP544583	G	A	.	PASS	END=31970443;ChrB=ch09;StartB=36332268;EndB=36332268;Parent=SYN356;VarType=ShV;DupType=.
ch09	31970481	SNP544584	A	T	.	PASS	END=31970481;ChrB=ch09;StartB=36332306;EndB=36332306;Parent=SYN356;VarType=ShV;DupType=.
ch09	31970511	SNP544585	C	T	.	PASS	END=31970511;ChrB=ch09;StartB=36332336;EndB=36332336;Parent=SYN356;VarType=ShV;DupType=.
ch09	31970515	SNP544586	T	C	.	PASS	END=31970515;ChrB=ch09;StartB=36332340;EndB=36332340;Parent=SYN356;VarType=ShV;DupType=.
ch09	31970518	SNP544587	T	C	.	PASS	END=31970518;ChrB=ch09;StartB=36332343;EndB=36332343;Parent=SYN356;VarType=ShV;DupType=.
ch09	31970519	SNP544588	T	G	.	PASS	END=31970519;ChrB=ch09;StartB=36332344;EndB=36332344;Parent=SYN356;VarType=ShV;DupType=.
ch09	31970524	SNP544589	A	G	.	PASS	END=31970524;ChrB=ch09;StartB=36332349;EndB=36332349;Parent=SYN356;VarType=ShV;DupType=.
ch09	31970547	SNP544590	T	A	.	PASS	END=31970547;ChrB=ch09;StartB=36332372;EndB=36332372;Parent=SYN356;VarType=ShV;DupType=.
ch09	31970571	SNP544591	C	T	.	PASS	END=31970571;ChrB=ch09;StartB=36332396;EndB=36332396;Parent=SYN356;VarType=ShV;DupType=.
ch09	31970592	SNP544592	T	C	.	PASS	END=31970592;ChrB=ch09;StartB=36332417;EndB=36332417;Parent=SYN356;VarType=ShV;DupType=.
ch09	31970593	SNP544593	A	T	.	PASS	END=31970593;ChrB=ch09;StartB=36332418;EndB=36332418;Parent=SYN356;VarType=ShV;DupType=.
ch09	31970614	SNP544594	A	C	.	PASS	END=31970614;ChrB=ch09;StartB=36332439;EndB=36332439;Parent=SYN356;VarType=ShV;DupType=.
ch09	31970665	SNP544595	T	A	.	PASS	END=31970665;ChrB=ch09;StartB=36332490;EndB=36332490;Parent=SYN356;VarType=ShV;DupType=.
ch09	31970667	SNP544596	G	A	.	PASS	END=31970667;ChrB=ch09;StartB=36332492;EndB=36332492;Parent=SYN356;VarType=ShV;DupType=.
ch09	31970682	SNP544597	T	A	.	PASS	END=31970682;ChrB=ch09;StartB=36332507;EndB=36332507;Parent=SYN356;VarType=ShV;DupType=.
ch09	31970703	SNP544598	T	C	.	PASS	END=31970703;ChrB=ch09;StartB=36332528;EndB=36332528;Parent=SYN356;VarType=ShV;DupType=.
ch09	31970725	SNP544599	C	A	.	PASS	END=31970725;ChrB=ch09;StartB=36332550;EndB=36332550;Parent=SYN356;VarType=ShV;DupType=.
ch09	31970766	SNP544600	T	A	.	PASS	END=31970766;ChrB=ch09;StartB=36332591;EndB=36332591;Parent=SYN356;VarType=ShV;DupType=.
ch09	31970859	SNP544601	A	T	.	PASS	END=31970859;ChrB=ch09;StartB=36332684;EndB=36332684;Parent=SYN356;VarType=ShV;DupType=.
ch09	31970860	SNP544602	T	G	.	PASS	END=31970860;ChrB=ch09;StartB=36332685;EndB=36332685;Parent=SYN356;VarType=ShV;DupType=.
ch09	31970865	SNP544603	T	C	.	PASS	END=31970865;ChrB=ch09;StartB=36332690;EndB=36332690;Parent=SYN356;VarType=ShV;DupType=.
ch09	31970866	SNP544604	G	T	.	PASS	END=31970866;ChrB=ch09;StartB=36332691;EndB=36332691;Parent=SYN356;VarType=ShV;DupType=.
ch09	31970885	SNP544605	A	G	.	PASS	END=31970885;ChrB=ch09;StartB=36332710;EndB=36332710;Parent=SYN356;VarType=ShV;DupType=.
ch09	31970928	SNP544606	C	T	.	PASS	END=31970928;ChrB=ch09;StartB=36332753;EndB=36332753;Parent=SYN356;VarType=ShV;DupType=.
ch09	31970930	SNP544607	T	G	.	PASS	END=31970930;ChrB=ch09;StartB=36332755;EndB=36332755;Parent=SYN356;VarType=ShV;DupType=.
ch09	31970942	INS544608	A	AAAAGAATATGGTTCTCTTAGGATGTACATTAACTTTGTG	.	PASS	END=31970942;ChrB=ch09;StartB=36332767;EndB=36332806;Parent=SYN356;VarType=ShV;DupType=.
ch09	31970981	SNP544609	A	T	.	PASS	END=31970981;ChrB=ch09;StartB=36332845;EndB=36332845;Parent=SYN356;VarType=ShV;DupType=.
ch09	31971024	SNP544610	A	C	.	PASS	END=31971024;ChrB=ch09;StartB=36332888;EndB=36332888;Parent=SYN356;VarType=ShV;DupType=.
ch09	31971027	SNP544611	A	T	.	PASS	END=31971027;ChrB=ch09;StartB=36332891;EndB=36332891;Parent=SYN356;VarType=ShV;DupType=.
ch09	31971099	SNP544612	A	G	.	PASS	END=31971099;ChrB=ch09;StartB=36332963;EndB=36332963;Parent=SYN356;VarType=ShV;DupType=.
ch09	31971128	SNP544613	T	C	.	PASS	END=31971128;ChrB=ch09;StartB=36332992;EndB=36332992;Parent=SYN356;VarType=ShV;DupType=.
ch09	31971130	SNP544614	A	G	.	PASS	END=31971130;ChrB=ch09;StartB=36332994;EndB=36332994;Parent=SYN356;VarType=ShV;DupType=.
ch09	31971142	SNP544615	C	T	.	PASS	END=31971142;ChrB=ch09;StartB=36333006;EndB=36333006;Parent=SYN356;VarType=ShV;DupType=.
ch09	31971149	SNP544616	A	C	.	PASS	END=31971149;ChrB=ch09;StartB=36333013;EndB=36333013;Parent=SYN356;VarType=ShV;DupType=.
ch09	31971166	SNP544617	A	G	.	PASS	END=31971166;ChrB=ch09;StartB=36333030;EndB=36333030;Parent=SYN356;VarType=ShV;DupType=.
ch09	31971172	SNP544618	A	T	.	PASS	END=31971172;ChrB=ch09;StartB=36333036;EndB=36333036;Parent=SYN356;VarType=ShV;DupType=.
ch09	31971175	SNP544619	T	G	.	PASS	END=31971175;ChrB=ch09;StartB=36333039;EndB=36333039;Parent=SYN356;VarType=ShV;DupType=.
ch09	31971177	SNP544620	A	T	.	PASS	END=31971177;ChrB=ch09;StartB=36333041;EndB=36333041;Parent=SYN356;VarType=ShV;DupType=.
ch09	31971203	SNP544621	T	G	.	PASS	END=31971203;ChrB=ch09;StartB=36333067;EndB=36333067;Parent=SYN356;VarType=ShV;DupType=.
ch09	31971218	SNP544622	G	A	.	PASS	END=31971218;ChrB=ch09;StartB=36333082;EndB=36333082;Parent=SYN356;VarType=ShV;DupType=.
ch09	31971226	SNP544623	T	C	.	PASS	END=31971226;ChrB=ch09;StartB=36333090;EndB=36333090;Parent=SYN356;VarType=ShV;DupType=.
ch09	31971245	SNP544624	T	A	.	PASS	END=31971245;ChrB=ch09;StartB=36333109;EndB=36333109;Parent=SYN356;VarType=ShV;DupType=.
ch09	31971246	SNP544625	A	T	.	PASS	END=31971246;ChrB=ch09;StartB=36333110;EndB=36333110;Parent=SYN356;VarType=ShV;DupType=.
ch09	31971257	SNP544626	G	A	.	PASS	END=31971257;ChrB=ch09;StartB=36333121;EndB=36333121;Parent=SYN356;VarType=ShV;DupType=.
ch09	31971321	SNP544627	C	T	.	PASS	END=31971321;ChrB=ch09;StartB=36333185;EndB=36333185;Parent=SYN356;VarType=ShV;DupType=.
ch09	31971336	SNP544628	G	A	.	PASS	END=31971336;ChrB=ch09;StartB=36333200;EndB=36333200;Parent=SYN356;VarType=ShV;DupType=.
ch09	31971354	SNP544629	C	A	.	PASS	END=31971354;ChrB=ch09;StartB=36333218;EndB=36333218;Parent=SYN356;VarType=ShV;DupType=.
ch09	31971365	SNP544630	T	A	.	PASS	END=31971365;ChrB=ch09;StartB=36333229;EndB=36333229;Parent=SYN356;VarType=ShV;DupType=.
ch09	31971386	SNP544631	T	G	.	PASS	END=31971386;ChrB=ch09;StartB=36333250;EndB=36333250;Parent=SYN356;VarType=ShV;DupType=.
ch09	31971454	SNP544632	T	A	.	PASS	END=31971454;ChrB=ch09;StartB=36333318;EndB=36333318;Parent=SYN356;VarType=ShV;DupType=.
ch09	31971477	SNP544633	A	G	.	PASS	END=31971477;ChrB=ch09;StartB=36333341;EndB=36333341;Parent=SYN356;VarType=ShV;DupType=.
ch09	31971504	DEL544634	AT	A	.	PASS	END=31971505;ChrB=ch09;StartB=36333368;EndB=36333368;Parent=SYN356;VarType=ShV;DupType=.
ch09	31971522	SNP544635	G	T	.	PASS	END=31971522;ChrB=ch09;StartB=36333385;EndB=36333385;Parent=SYN356;VarType=ShV;DupType=.
ch09	31971530	SNP544636	C	T	.	PASS	END=31971530;ChrB=ch09;StartB=36333393;EndB=36333393;Parent=SYN356;VarType=ShV;DupType=.
ch09	31971562	SNP544637	A	C	.	PASS	END=31971562;ChrB=ch09;StartB=36333425;EndB=36333425;Parent=SYN356;VarType=ShV;DupType=.
ch09	31971566	DEL544638	TCC	T	.	PASS	END=31971568;ChrB=ch09;StartB=36333429;EndB=36333429;Parent=SYN356;VarType=ShV;DupType=.
ch09	31971594	SNP544639	T	C	.	PASS	END=31971594;ChrB=ch09;StartB=36333455;EndB=36333455;Parent=SYN356;VarType=ShV;DupType=.
ch09	31971602	SNP544640	C	T	.	PASS	END=31971602;ChrB=ch09;StartB=36333463;EndB=36333463;Parent=SYN356;VarType=ShV;DupType=.
ch09	31971655	SNP544641	C	A	.	PASS	END=31971655;ChrB=ch09;StartB=36333516;EndB=36333516;Parent=SYN356;VarType=ShV;DupType=.
ch09	31971669	SNP544642	T	A	.	PASS	END=31971669;ChrB=ch09;StartB=36333530;EndB=36333530;Parent=SYN356;VarType=ShV;DupType=.
ch09	31971704	SNP544643	T	A	.	PASS	END=31971704;ChrB=ch09;StartB=36333565;EndB=36333565;Parent=SYN356;VarType=ShV;DupType=.
ch09	31971709	SNP544644	G	C	.	PASS	END=31971709;ChrB=ch09;StartB=36333570;EndB=36333570;Parent=SYN356;VarType=ShV;DupType=.
ch09	31971726	SNP544645	G	T	.	PASS	END=31971726;ChrB=ch09;StartB=36333587;EndB=36333587;Parent=SYN356;VarType=ShV;DupType=.
ch09	31971751	SNP544646	A	G	.	PASS	END=31971751;ChrB=ch09;StartB=36333612;EndB=36333612;Parent=SYN356;VarType=ShV;DupType=.
ch09	31971792	SNP544647	A	C	.	PASS	END=31971792;ChrB=ch09;StartB=36333653;EndB=36333653;Parent=SYN356;VarType=ShV;DupType=.
ch09	31971808	SNP544648	T	C	.	PASS	END=31971808;ChrB=ch09;StartB=36333669;EndB=36333669;Parent=SYN356;VarType=ShV;DupType=.
ch09	31971809	SNP544649	A	G	.	PASS	END=31971809;ChrB=ch09;StartB=36333670;EndB=36333670;Parent=SYN356;VarType=ShV;DupType=.
ch09	31971813	SNP544650	T	C	.	PASS	END=31971813;ChrB=ch09;StartB=36333674;EndB=36333674;Parent=SYN356;VarType=ShV;DupType=.
ch09	31971834	SNP544651	T	G	.	PASS	END=31971834;ChrB=ch09;StartB=36333695;EndB=36333695;Parent=SYN356;VarType=ShV;DupType=.
ch09	31971837	SNP544652	A	G	.	PASS	END=31971837;ChrB=ch09;StartB=36333698;EndB=36333698;Parent=SYN356;VarType=ShV;DupType=.
ch09	31971844	SNP544653	T	C	.	PASS	END=31971844;ChrB=ch09;StartB=36333705;EndB=36333705;Parent=SYN356;VarType=ShV;DupType=.
ch09	31971851	SNP544654	G	A	.	PASS	END=31971851;ChrB=ch09;StartB=36333712;EndB=36333712;Parent=SYN356;VarType=ShV;DupType=.
ch09	31971863	SNP544655	T	A	.	PASS	END=31971863;ChrB=ch09;StartB=36333724;EndB=36333724;Parent=SYN356;VarType=ShV;DupType=.
ch09	31971876	SNP544656	G	T	.	PASS	END=31971876;ChrB=ch09;StartB=36333737;EndB=36333737;Parent=SYN356;VarType=ShV;DupType=.
ch09	31971924	SNP544657	A	C	.	PASS	END=31971924;ChrB=ch09;StartB=36333785;EndB=36333785;Parent=SYN356;VarType=ShV;DupType=.
ch09	31971925	SNP544658	A	C	.	PASS	END=31971925;ChrB=ch09;StartB=36333786;EndB=36333786;Parent=SYN356;VarType=ShV;DupType=.
ch09	31971940	SNP544659	T	G	.	PASS	END=31971940;ChrB=ch09;StartB=36333801;EndB=36333801;Parent=SYN356;VarType=ShV;DupType=.
ch09	31971961	SNP544660	G	A	.	PASS	END=31971961;ChrB=ch09;StartB=36333822;EndB=36333822;Parent=SYN356;VarType=ShV;DupType=.
ch09	31971966	SNP544661	T	G	.	PASS	END=31971966;ChrB=ch09;StartB=36333827;EndB=36333827;Parent=SYN356;VarType=ShV;DupType=.
ch09	31971978	INS544662	T	TG	.	PASS	END=31971978;ChrB=ch09;StartB=36333839;EndB=36333840;Parent=SYN356;VarType=ShV;DupType=.
ch09	31971979	SNP544663	T	A	.	PASS	END=31971979;ChrB=ch09;StartB=36333841;EndB=36333841;Parent=SYN356;VarType=ShV;DupType=.
ch09	31972018	SNP544664	C	A	.	PASS	END=31972018;ChrB=ch09;StartB=36333880;EndB=36333880;Parent=SYN356;VarType=ShV;DupType=.
ch09	31972023	SNP544665	G	T	.	PASS	END=31972023;ChrB=ch09;StartB=36333885;EndB=36333885;Parent=SYN356;VarType=ShV;DupType=.
ch09	31972050	SNP544666	G	A	.	PASS	END=31972050;ChrB=ch09;StartB=36333912;EndB=36333912;Parent=SYN356;VarType=ShV;DupType=.
ch09	31972062	SNP544667	G	T	.	PASS	END=31972062;ChrB=ch09;StartB=36333924;EndB=36333924;Parent=SYN356;VarType=ShV;DupType=.
ch09	31972065	SNP544668	C	A	.	PASS	END=31972065;ChrB=ch09;StartB=36333927;EndB=36333927;Parent=SYN356;VarType=ShV;DupType=.
ch09	31972071	SNP544669	T	G	.	PASS	END=31972071;ChrB=ch09;StartB=36333933;EndB=36333933;Parent=SYN356;VarType=ShV;DupType=.
ch09	31972073	SNP544670	T	C	.	PASS	END=31972073;ChrB=ch09;StartB=36333935;EndB=36333935;Parent=SYN356;VarType=ShV;DupType=.
ch09	31972082	SNP544671	G	A	.	PASS	END=31972082;ChrB=ch09;StartB=36333944;EndB=36333944;Parent=SYN356;VarType=ShV;DupType=.
ch09	31972084	SNP544672	C	A	.	PASS	END=31972084;ChrB=ch09;StartB=36333946;EndB=36333946;Parent=SYN356;VarType=ShV;DupType=.
ch09	31972114	SNP544673	A	T	.	PASS	END=31972114;ChrB=ch09;StartB=36333976;EndB=36333976;Parent=SYN356;VarType=ShV;DupType=.
ch09	31972119	SNP544674	A	G	.	PASS	END=31972119;ChrB=ch09;StartB=36333981;EndB=36333981;Parent=SYN356;VarType=ShV;DupType=.
ch09	31972124	DEL544675	CA	C	.	PASS	END=31972125;ChrB=ch09;StartB=36333986;EndB=36333986;Parent=SYN356;VarType=ShV;DupType=.
ch09	31972132	SNP544676	T	G	.	PASS	END=31972132;ChrB=ch09;StartB=36333993;EndB=36333993;Parent=SYN356;VarType=ShV;DupType=.
ch09	31972144	SNP544677	G	T	.	PASS	END=31972144;ChrB=ch09;StartB=36334005;EndB=36334005;Parent=SYN356;VarType=ShV;DupType=.
ch09	31972178	SNP544678	C	A	.	PASS	END=31972178;ChrB=ch09;StartB=36334039;EndB=36334039;Parent=SYN356;VarType=ShV;DupType=.
ch09	31972193	SNP544679	C	A	.	PASS	END=31972193;ChrB=ch09;StartB=36334054;EndB=36334054;Parent=SYN356;VarType=ShV;DupType=.
ch09	31972216	SNP544680	G	T	.	PASS	END=31972216;ChrB=ch09;StartB=36334077;EndB=36334077;Parent=SYN356;VarType=ShV;DupType=.
ch09	31972235	SNP544681	T	C	.	PASS	END=31972235;ChrB=ch09;StartB=36334096;EndB=36334096;Parent=SYN356;VarType=ShV;DupType=.
ch09	31972242	SNP544682	G	T	.	PASS	END=31972242;ChrB=ch09;StartB=36334103;EndB=36334103;Parent=SYN356;VarType=ShV;DupType=.
ch09	31972265	SNP544683	C	T	.	PASS	END=31972265;ChrB=ch09;StartB=36334126;EndB=36334126;Parent=SYN356;VarType=ShV;DupType=.
ch09	31972268	SNP544684	G	C	.	PASS	END=31972268;ChrB=ch09;StartB=36334129;EndB=36334129;Parent=SYN356;VarType=ShV;DupType=.
ch09	31972294	SNP544685	T	C	.	PASS	END=31972294;ChrB=ch09;StartB=36334155;EndB=36334155;Parent=SYN356;VarType=ShV;DupType=.
ch09	31972314	SNP544686	T	G	.	PASS	END=31972314;ChrB=ch09;StartB=36334175;EndB=36334175;Parent=SYN356;VarType=ShV;DupType=.
ch09	31972320	SNP544687	C	A	.	PASS	END=31972320;ChrB=ch09;StartB=36334181;EndB=36334181;Parent=SYN356;VarType=ShV;DupType=.
ch09	31972321	SNP544688	C	A	.	PASS	END=31972321;ChrB=ch09;StartB=36334182;EndB=36334182;Parent=SYN356;VarType=ShV;DupType=.
ch09	31972326	SNP544689	A	G	.	PASS	END=31972326;ChrB=ch09;StartB=36334187;EndB=36334187;Parent=SYN356;VarType=ShV;DupType=.
ch09	31972337	SNP544690	A	G	.	PASS	END=31972337;ChrB=ch09;StartB=36334198;EndB=36334198;Parent=SYN356;VarType=ShV;DupType=.
ch09	31972348	SNP544691	T	A	.	PASS	END=31972348;ChrB=ch09;StartB=36334209;EndB=36334209;Parent=SYN356;VarType=ShV;DupType=.
ch09	31972356	SNP544692	C	T	.	PASS	END=31972356;ChrB=ch09;StartB=36334217;EndB=36334217;Parent=SYN356;VarType=ShV;DupType=.
ch09	31972363	SNP544693	C	T	.	PASS	END=31972363;ChrB=ch09;StartB=36334224;EndB=36334224;Parent=SYN356;VarType=ShV;DupType=.
ch09	31972412	SNP544694	A	G	.	PASS	END=31972412;ChrB=ch09;StartB=36334273;EndB=36334273;Parent=SYN356;VarType=ShV;DupType=.
ch09	31972440	SNP544695	G	A	.	PASS	END=31972440;ChrB=ch09;StartB=36334301;EndB=36334301;Parent=SYN356;VarType=ShV;DupType=.
ch09	31972469	SNP544696	C	A	.	PASS	END=31972469;ChrB=ch09;StartB=36334330;EndB=36334330;Parent=SYN356;VarType=ShV;DupType=.
ch09	31972503	SNP544697	G	C	.	PASS	END=31972503;ChrB=ch09;StartB=36334364;EndB=36334364;Parent=SYN356;VarType=ShV;DupType=.
ch09	31972505	SNP544698	T	A	.	PASS	END=31972505;ChrB=ch09;StartB=36334366;EndB=36334366;Parent=SYN356;VarType=ShV;DupType=.
ch09	31972510	SNP544699	G	A	.	PASS	END=31972510;ChrB=ch09;StartB=36334371;EndB=36334371;Parent=SYN356;VarType=ShV;DupType=.
ch09	31972514	SNP544700	A	G	.	PASS	END=31972514;ChrB=ch09;StartB=36334375;EndB=36334375;Parent=SYN356;VarType=ShV;DupType=.
ch09	31972591	SNP544701	T	A	.	PASS	END=31972591;ChrB=ch09;StartB=36334452;EndB=36334452;Parent=SYN356;VarType=ShV;DupType=.
ch09	31972636	SNP544702	A	G	.	PASS	END=31972636;ChrB=ch09;StartB=36334497;EndB=36334497;Parent=SYN356;VarType=ShV;DupType=.
ch09	31972637	SNP544703	T	A	.	PASS	END=31972637;ChrB=ch09;StartB=36334498;EndB=36334498;Parent=SYN356;VarType=ShV;DupType=.
ch09	31972650	SNP544704	G	T	.	PASS	END=31972650;ChrB=ch09;StartB=36334511;EndB=36334511;Parent=SYN356;VarType=ShV;DupType=.
ch09	31972673	SNP544705	T	C	.	PASS	END=31972673;ChrB=ch09;StartB=36334534;EndB=36334534;Parent=SYN356;VarType=ShV;DupType=.
ch09	31972705	SNP544706	T	G	.	PASS	END=31972705;ChrB=ch09;StartB=36334566;EndB=36334566;Parent=SYN356;VarType=ShV;DupType=.
ch09	31972782	SNP544707	C	G	.	PASS	END=31972782;ChrB=ch09;StartB=36334643;EndB=36334643;Parent=SYN356;VarType=ShV;DupType=.
ch09	31972793	INS544708	G	GT	.	PASS	END=31972793;ChrB=ch09;StartB=36334654;EndB=36334655;Parent=SYN356;VarType=ShV;DupType=.
ch09	31972804	SNP544709	C	T	.	PASS	END=31972804;ChrB=ch09;StartB=36334666;EndB=36334666;Parent=SYN356;VarType=ShV;DupType=.
ch09	31972819	DEL544710	AG	A	.	PASS	END=31972820;ChrB=ch09;StartB=36334681;EndB=36334681;Parent=SYN356;VarType=ShV;DupType=.
ch09	31972830	SNP544711	A	C	.	PASS	END=31972830;ChrB=ch09;StartB=36334691;EndB=36334691;Parent=SYN356;VarType=ShV;DupType=.
ch09	31972860	SNP544712	C	A	.	PASS	END=31972860;ChrB=ch09;StartB=36334721;EndB=36334721;Parent=SYN356;VarType=ShV;DupType=.
ch09	31972879	SNP544713	A	T	.	PASS	END=31972879;ChrB=ch09;StartB=36334740;EndB=36334740;Parent=SYN356;VarType=ShV;DupType=.
ch09	31972900	SNP544714	T	C	.	PASS	END=31972900;ChrB=ch09;StartB=36334761;EndB=36334761;Parent=SYN356;VarType=ShV;DupType=.
ch09	31972903	SNP544715	G	A	.	PASS	END=31972903;ChrB=ch09;StartB=36334764;EndB=36334764;Parent=SYN356;VarType=ShV;DupType=.
ch09	31972910	SNP544716	T	A	.	PASS	END=31972910;ChrB=ch09;StartB=36334771;EndB=36334771;Parent=SYN356;VarType=ShV;DupType=.
ch09	31972998	SNP544717	A	G	.	PASS	END=31972998;ChrB=ch09;StartB=36334859;EndB=36334859;Parent=SYN356;VarType=ShV;DupType=.
ch09	31973038	SNP544718	T	C	.	PASS	END=31973038;ChrB=ch09;StartB=36334899;EndB=36334899;Parent=SYN356;VarType=ShV;DupType=.
ch09	31973041	INS544719	T	TA	.	PASS	END=31973041;ChrB=ch09;StartB=36334902;EndB=36334903;Parent=SYN356;VarType=ShV;DupType=.
ch09	31973145	SNP544720	C	T	.	PASS	END=31973145;ChrB=ch09;StartB=36335007;EndB=36335007;Parent=SYN356;VarType=ShV;DupType=.
ch09	31973152	SNP544721	T	G	.	PASS	END=31973152;ChrB=ch09;StartB=36335014;EndB=36335014;Parent=SYN356;VarType=ShV;DupType=.
ch09	31973179	SNP544722	C	T	.	PASS	END=31973179;ChrB=ch09;StartB=36335041;EndB=36335041;Parent=SYN356;VarType=ShV;DupType=.
ch09	31973206	SNP544723	A	C	.	PASS	END=31973206;ChrB=ch09;StartB=36335068;EndB=36335068;Parent=SYN356;VarType=ShV;DupType=.
ch09	31973257	SNP544724	C	T	.	PASS	END=31973257;ChrB=ch09;StartB=36335119;EndB=36335119;Parent=SYN356;VarType=ShV;DupType=.
ch09	31973259	SNP544725	T	C	.	PASS	END=31973259;ChrB=ch09;StartB=36335121;EndB=36335121;Parent=SYN356;VarType=ShV;DupType=.
ch09	31973268	SNP544726	T	C	.	PASS	END=31973268;ChrB=ch09;StartB=36335130;EndB=36335130;Parent=SYN356;VarType=ShV;DupType=.
ch09	31973294	SNP544727	C	G	.	PASS	END=31973294;ChrB=ch09;StartB=36335156;EndB=36335156;Parent=SYN356;VarType=ShV;DupType=.
ch09	31973306	SNP544728	T	A	.	PASS	END=31973306;ChrB=ch09;StartB=36335168;EndB=36335168;Parent=SYN356;VarType=ShV;DupType=.
ch09	31973315	SNP544729	A	T	.	PASS	END=31973315;ChrB=ch09;StartB=36335177;EndB=36335177;Parent=SYN356;VarType=ShV;DupType=.
ch09	31973351	SNP544730	G	T	.	PASS	END=31973351;ChrB=ch09;StartB=36335213;EndB=36335213;Parent=SYN356;VarType=ShV;DupType=.
ch09	31973357	SNP544731	A	C	.	PASS	END=31973357;ChrB=ch09;StartB=36335219;EndB=36335219;Parent=SYN356;VarType=ShV;DupType=.
ch09	31973358	SNP544732	C	A	.	PASS	END=31973358;ChrB=ch09;StartB=36335220;EndB=36335220;Parent=SYN356;VarType=ShV;DupType=.
ch09	31973398	SNP544733	A	C	.	PASS	END=31973398;ChrB=ch09;StartB=36335260;EndB=36335260;Parent=SYN356;VarType=ShV;DupType=.
ch09	31973414	SNP544734	A	C	.	PASS	END=31973414;ChrB=ch09;StartB=36335276;EndB=36335276;Parent=SYN356;VarType=ShV;DupType=.
ch09	31973489	SNP544735	C	T	.	PASS	END=31973489;ChrB=ch09;StartB=36335351;EndB=36335351;Parent=SYN356;VarType=ShV;DupType=.
ch09	31973498	SNP544736	C	A	.	PASS	END=31973498;ChrB=ch09;StartB=36335360;EndB=36335360;Parent=SYN356;VarType=ShV;DupType=.
ch09	31973528	SNP544737	A	T	.	PASS	END=31973528;ChrB=ch09;StartB=36335390;EndB=36335390;Parent=SYN356;VarType=ShV;DupType=.
ch09	31973570	SNP544738	C	A	.	PASS	END=31973570;ChrB=ch09;StartB=36335432;EndB=36335432;Parent=SYN356;VarType=ShV;DupType=.
ch09	31973590	SNP544739	C	T	.	PASS	END=31973590;ChrB=ch09;StartB=36335452;EndB=36335452;Parent=SYN356;VarType=ShV;DupType=.
ch09	31973639	SNP544740	A	T	.	PASS	END=31973639;ChrB=ch09;StartB=36335501;EndB=36335501;Parent=SYN356;VarType=ShV;DupType=.
ch09	31973704	SNP544741	A	C	.	PASS	END=31973704;ChrB=ch09;StartB=36335566;EndB=36335566;Parent=SYN356;VarType=ShV;DupType=.
ch09	31973707	SNP544742	T	G	.	PASS	END=31973707;ChrB=ch09;StartB=36335569;EndB=36335569;Parent=SYN356;VarType=ShV;DupType=.
ch09	31973835	SNP544743	G	T	.	PASS	END=31973835;ChrB=ch09;StartB=36335697;EndB=36335697;Parent=SYN356;VarType=ShV;DupType=.
ch09	31973853	SNP544744	A	G	.	PASS	END=31973853;ChrB=ch09;StartB=36335715;EndB=36335715;Parent=SYN356;VarType=ShV;DupType=.
ch09	31973870	SNP544745	T	G	.	PASS	END=31973870;ChrB=ch09;StartB=36335732;EndB=36335732;Parent=SYN356;VarType=ShV;DupType=.
ch09	31973892	SNP544746	T	G	.	PASS	END=31973892;ChrB=ch09;StartB=36335754;EndB=36335754;Parent=SYN356;VarType=ShV;DupType=.
ch09	31973947	SNP544747	A	G	.	PASS	END=31973947;ChrB=ch09;StartB=36335809;EndB=36335809;Parent=SYN356;VarType=ShV;DupType=.
ch09	31973975	SNP544748	C	G	.	PASS	END=31973975;ChrB=ch09;StartB=36335837;EndB=36335837;Parent=SYN356;VarType=ShV;DupType=.
ch09	31974012	SNP544749	A	G	.	PASS	END=31974012;ChrB=ch09;StartB=36335874;EndB=36335874;Parent=SYN356;VarType=ShV;DupType=.
ch09	31974029	SNP544750	A	G	.	PASS	END=31974029;ChrB=ch09;StartB=36335891;EndB=36335891;Parent=SYN356;VarType=ShV;DupType=.
ch09	31974030	SNP544751	T	G	.	PASS	END=31974030;ChrB=ch09;StartB=36335892;EndB=36335892;Parent=SYN356;VarType=ShV;DupType=.
ch09	31974061	SNP544752	T	G	.	PASS	END=31974061;ChrB=ch09;StartB=36335923;EndB=36335923;Parent=SYN356;VarType=ShV;DupType=.
ch09	31974075	SNP544753	C	T	.	PASS	END=31974075;ChrB=ch09;StartB=36335937;EndB=36335937;Parent=SYN356;VarType=ShV;DupType=.
ch09	31974089	SNP544754	A	T	.	PASS	END=31974089;ChrB=ch09;StartB=36335951;EndB=36335951;Parent=SYN356;VarType=ShV;DupType=.
ch09	31974095	SNP544755	G	C	.	PASS	END=31974095;ChrB=ch09;StartB=36335957;EndB=36335957;Parent=SYN356;VarType=ShV;DupType=.
ch09	31974183	SNP544756	C	G	.	PASS	END=31974183;ChrB=ch09;StartB=36336045;EndB=36336045;Parent=SYN356;VarType=ShV;DupType=.
ch09	31974204	SNP544757	A	T	.	PASS	END=31974204;ChrB=ch09;StartB=36336066;EndB=36336066;Parent=SYN356;VarType=ShV;DupType=.
ch09	31974241	SNP544758	T	G	.	PASS	END=31974241;ChrB=ch09;StartB=36336103;EndB=36336103;Parent=SYN356;VarType=ShV;DupType=.
ch09	31974277	SNP544759	G	A	.	PASS	END=31974277;ChrB=ch09;StartB=36336139;EndB=36336139;Parent=SYN356;VarType=ShV;DupType=.
ch09	31974281	SNP544760	A	C	.	PASS	END=31974281;ChrB=ch09;StartB=36336143;EndB=36336143;Parent=SYN356;VarType=ShV;DupType=.
ch09	31974287	SNP544761	A	T	.	PASS	END=31974287;ChrB=ch09;StartB=36336149;EndB=36336149;Parent=SYN356;VarType=ShV;DupType=.
ch09	31974289	SNP544762	A	C	.	PASS	END=31974289;ChrB=ch09;StartB=36336151;EndB=36336151;Parent=SYN356;VarType=ShV;DupType=.
ch09	31974301	SNP544763	T	C	.	PASS	END=31974301;ChrB=ch09;StartB=36336163;EndB=36336163;Parent=SYN356;VarType=ShV;DupType=.
ch09	31974351	SNP544764	G	A	.	PASS	END=31974351;ChrB=ch09;StartB=36336213;EndB=36336213;Parent=SYN356;VarType=ShV;DupType=.
ch09	31974380	SNP544765	T	C	.	PASS	END=31974380;ChrB=ch09;StartB=36336242;EndB=36336242;Parent=SYN356;VarType=ShV;DupType=.
ch09	31974398	SNP544766	C	G	.	PASS	END=31974398;ChrB=ch09;StartB=36336260;EndB=36336260;Parent=SYN356;VarType=ShV;DupType=.
ch09	31974400	SNP544767	T	A	.	PASS	END=31974400;ChrB=ch09;StartB=36336262;EndB=36336262;Parent=SYN356;VarType=ShV;DupType=.
ch09	31974407	SNP544768	G	T	.	PASS	END=31974407;ChrB=ch09;StartB=36336269;EndB=36336269;Parent=SYN356;VarType=ShV;DupType=.
ch09	31974441	SNP544769	A	G	.	PASS	END=31974441;ChrB=ch09;StartB=36336303;EndB=36336303;Parent=SYN356;VarType=ShV;DupType=.
ch09	31974455	SNP544770	T	A	.	PASS	END=31974455;ChrB=ch09;StartB=36336317;EndB=36336317;Parent=SYN356;VarType=ShV;DupType=.
ch09	31974464	SNP544771	A	C	.	PASS	END=31974464;ChrB=ch09;StartB=36336326;EndB=36336326;Parent=SYN356;VarType=ShV;DupType=.
ch09	31974476	SNP544772	A	T	.	PASS	END=31974476;ChrB=ch09;StartB=36336338;EndB=36336338;Parent=SYN356;VarType=ShV;DupType=.
ch09	31974491	INS544773	G	GA	.	PASS	END=31974491;ChrB=ch09;StartB=36336353;EndB=36336354;Parent=SYN356;VarType=ShV;DupType=.
ch09	31974502	DEL544774	AAATT	A	.	PASS	END=31974506;ChrB=ch09;StartB=36336365;EndB=36336365;Parent=SYN356;VarType=ShV;DupType=.
ch09	31974541	SNP544775	T	C	.	PASS	END=31974541;ChrB=ch09;StartB=36336400;EndB=36336400;Parent=SYN356;VarType=ShV;DupType=.
ch09	31974556	SNP544776	G	A	.	PASS	END=31974556;ChrB=ch09;StartB=36336415;EndB=36336415;Parent=SYN356;VarType=ShV;DupType=.
ch09	31974587	SNP544777	C	T	.	PASS	END=31974587;ChrB=ch09;StartB=36336446;EndB=36336446;Parent=SYN356;VarType=ShV;DupType=.
ch09	31974589	SNP544778	T	A	.	PASS	END=31974589;ChrB=ch09;StartB=36336448;EndB=36336448;Parent=SYN356;VarType=ShV;DupType=.
ch09	31974618	SNP544779	C	T	.	PASS	END=31974618;ChrB=ch09;StartB=36336477;EndB=36336477;Parent=SYN356;VarType=ShV;DupType=.
ch09	31974687	SNP544780	T	G	.	PASS	END=31974687;ChrB=ch09;StartB=36336546;EndB=36336546;Parent=SYN356;VarType=ShV;DupType=.
ch09	31974700	SNP544781	T	A	.	PASS	END=31974700;ChrB=ch09;StartB=36336559;EndB=36336559;Parent=SYN356;VarType=ShV;DupType=.
ch09	31974728	SNP544782	A	G	.	PASS	END=31974728;ChrB=ch09;StartB=36336587;EndB=36336587;Parent=SYN356;VarType=ShV;DupType=.
ch09	31974790	SNP544783	T	G	.	PASS	END=31974790;ChrB=ch09;StartB=36336649;EndB=36336649;Parent=SYN356;VarType=ShV;DupType=.
ch09	31974830	SNP544784	A	G	.	PASS	END=31974830;ChrB=ch09;StartB=36336689;EndB=36336689;Parent=SYN356;VarType=ShV;DupType=.
ch09	31974876	SNP544785	C	T	.	PASS	END=31974876;ChrB=ch09;StartB=36336735;EndB=36336735;Parent=SYN356;VarType=ShV;DupType=.
ch09	31974887	SNP544786	T	A	.	PASS	END=31974887;ChrB=ch09;StartB=36336746;EndB=36336746;Parent=SYN356;VarType=ShV;DupType=.
ch09	31974951	SNP544787	A	T	.	PASS	END=31974951;ChrB=ch09;StartB=36336810;EndB=36336810;Parent=SYN356;VarType=ShV;DupType=.
ch09	31974956	SNP544788	A	G	.	PASS	END=31974956;ChrB=ch09;StartB=36336815;EndB=36336815;Parent=SYN356;VarType=ShV;DupType=.
ch09	31974991	SNP544789	A	G	.	PASS	END=31974991;ChrB=ch09;StartB=36336850;EndB=36336850;Parent=SYN356;VarType=ShV;DupType=.
ch09	31975013	INS544790	C	CA	.	PASS	END=31975013;ChrB=ch09;StartB=36336872;EndB=36336873;Parent=SYN356;VarType=ShV;DupType=.
ch09	31975083	SNP544791	G	T	.	PASS	END=31975083;ChrB=ch09;StartB=36336943;EndB=36336943;Parent=SYN356;VarType=ShV;DupType=.
ch09	31975100	SNP544792	A	C	.	PASS	END=31975100;ChrB=ch09;StartB=36336960;EndB=36336960;Parent=SYN356;VarType=ShV;DupType=.
ch09	31975139	SNP544793	A	T	.	PASS	END=31975139;ChrB=ch09;StartB=36336999;EndB=36336999;Parent=SYN356;VarType=ShV;DupType=.
ch09	31975144	SNP544794	A	T	.	PASS	END=31975144;ChrB=ch09;StartB=36337004;EndB=36337004;Parent=SYN356;VarType=ShV;DupType=.
ch09	31975181	SNP544795	A	G	.	PASS	END=31975181;ChrB=ch09;StartB=36337041;EndB=36337041;Parent=SYN356;VarType=ShV;DupType=.
ch09	31975188	SNP544796	A	C	.	PASS	END=31975188;ChrB=ch09;StartB=36337048;EndB=36337048;Parent=SYN356;VarType=ShV;DupType=.
ch09	31975223	SNP544797	G	C	.	PASS	END=31975223;ChrB=ch09;StartB=36337083;EndB=36337083;Parent=SYN356;VarType=ShV;DupType=.
ch09	31975257	SNP544798	A	G	.	PASS	END=31975257;ChrB=ch09;StartB=36337117;EndB=36337117;Parent=SYN356;VarType=ShV;DupType=.
ch09	31975328	SNP544799	C	A	.	PASS	END=31975328;ChrB=ch09;StartB=36337188;EndB=36337188;Parent=SYN356;VarType=ShV;DupType=.
ch09	31975418	SNP544800	T	A	.	PASS	END=31975418;ChrB=ch09;StartB=36337278;EndB=36337278;Parent=SYN356;VarType=ShV;DupType=.
ch09	31975422	SNP544801	A	T	.	PASS	END=31975422;ChrB=ch09;StartB=36337282;EndB=36337282;Parent=SYN356;VarType=ShV;DupType=.
ch09	31975426	SNP544802	G	T	.	PASS	END=31975426;ChrB=ch09;StartB=36337286;EndB=36337286;Parent=SYN356;VarType=ShV;DupType=.
ch09	31975475	SNP544803	A	C	.	PASS	END=31975475;ChrB=ch09;StartB=36337335;EndB=36337335;Parent=SYN356;VarType=ShV;DupType=.
ch09	31975581	SNP544804	T	C	.	PASS	END=31975581;ChrB=ch09;StartB=36337441;EndB=36337441;Parent=SYN356;VarType=ShV;DupType=.
ch09	31975604	SNP544805	G	A	.	PASS	END=31975604;ChrB=ch09;StartB=36337464;EndB=36337464;Parent=SYN356;VarType=ShV;DupType=.
ch09	31975606	SNP544806	C	A	.	PASS	END=31975606;ChrB=ch09;StartB=36337466;EndB=36337466;Parent=SYN356;VarType=ShV;DupType=.
ch09	31975613	SNP544807	T	A	.	PASS	END=31975613;ChrB=ch09;StartB=36337473;EndB=36337473;Parent=SYN356;VarType=ShV;DupType=.
ch09	31975614	SNP544808	A	T	.	PASS	END=31975614;ChrB=ch09;StartB=36337474;EndB=36337474;Parent=SYN356;VarType=ShV;DupType=.
ch09	31975632	SNP544809	G	T	.	PASS	END=31975632;ChrB=ch09;StartB=36337492;EndB=36337492;Parent=SYN356;VarType=ShV;DupType=.
ch09	31975700	SNP544810	G	C	.	PASS	END=31975700;ChrB=ch09;StartB=36337560;EndB=36337560;Parent=SYN356;VarType=ShV;DupType=.
ch09	31975732	SNP544811	C	A	.	PASS	END=31975732;ChrB=ch09;StartB=36337592;EndB=36337592;Parent=SYN356;VarType=ShV;DupType=.
ch09	31975762	SNP544812	T	C	.	PASS	END=31975762;ChrB=ch09;StartB=36337622;EndB=36337622;Parent=SYN356;VarType=ShV;DupType=.
ch09	31975776	SNP544813	A	G	.	PASS	END=31975776;ChrB=ch09;StartB=36337636;EndB=36337636;Parent=SYN356;VarType=ShV;DupType=.
ch09	31975794	SNP544814	C	G	.	PASS	END=31975794;ChrB=ch09;StartB=36337654;EndB=36337654;Parent=SYN356;VarType=ShV;DupType=.
ch09	31975802	SNP544815	G	T	.	PASS	END=31975802;ChrB=ch09;StartB=36337662;EndB=36337662;Parent=SYN356;VarType=ShV;DupType=.
ch09	31975812	SNP544816	A	C	.	PASS	END=31975812;ChrB=ch09;StartB=36337672;EndB=36337672;Parent=SYN356;VarType=ShV;DupType=.
ch09	31975831	SNP544817	A	G	.	PASS	END=31975831;ChrB=ch09;StartB=36337691;EndB=36337691;Parent=SYN356;VarType=ShV;DupType=.
ch09	31975869	SNP544818	G	A	.	PASS	END=31975869;ChrB=ch09;StartB=36337729;EndB=36337729;Parent=SYN356;VarType=ShV;DupType=.
ch09	31975878	SNP544819	A	C	.	PASS	END=31975878;ChrB=ch09;StartB=36337738;EndB=36337738;Parent=SYN356;VarType=ShV;DupType=.
ch09	31975888	SNP544820	C	A	.	PASS	END=31975888;ChrB=ch09;StartB=36337748;EndB=36337748;Parent=SYN356;VarType=ShV;DupType=.
ch09	31975919	SNP544821	C	A	.	PASS	END=31975919;ChrB=ch09;StartB=36337779;EndB=36337779;Parent=SYN356;VarType=ShV;DupType=.
ch09	31975973	SNP544822	T	A	.	PASS	END=31975973;ChrB=ch09;StartB=36337833;EndB=36337833;Parent=SYN356;VarType=ShV;DupType=.
ch09	31976005	SNP544823	A	T	.	PASS	END=31976005;ChrB=ch09;StartB=36337865;EndB=36337865;Parent=SYN356;VarType=ShV;DupType=.
ch09	31976031	SNP544824	C	A	.	PASS	END=31976031;ChrB=ch09;StartB=36337891;EndB=36337891;Parent=SYN356;VarType=ShV;DupType=.
ch09	31976034	SNP544825	G	T	.	PASS	END=31976034;ChrB=ch09;StartB=36337894;EndB=36337894;Parent=SYN356;VarType=ShV;DupType=.
ch09	31976040	INS544826	A	AT	.	PASS	END=31976040;ChrB=ch09;StartB=36337900;EndB=36337901;Parent=SYN356;VarType=ShV;DupType=.
ch09	31976042	SNP544827	C	A	.	PASS	END=31976042;ChrB=ch09;StartB=36337903;EndB=36337903;Parent=SYN356;VarType=ShV;DupType=.
ch09	31976077	SNP544828	G	T	.	PASS	END=31976077;ChrB=ch09;StartB=36337938;EndB=36337938;Parent=SYN356;VarType=ShV;DupType=.
ch09	31976104	SNP544829	C	G	.	PASS	END=31976104;ChrB=ch09;StartB=36337965;EndB=36337965;Parent=SYN356;VarType=ShV;DupType=.
ch09	31976110	SNP544830	T	A	.	PASS	END=31976110;ChrB=ch09;StartB=36337971;EndB=36337971;Parent=SYN356;VarType=ShV;DupType=.
ch09	31976144	SNP544831	T	C	.	PASS	END=31976144;ChrB=ch09;StartB=36338005;EndB=36338005;Parent=SYN356;VarType=ShV;DupType=.
ch09	31976161	SNP544832	G	A	.	PASS	END=31976161;ChrB=ch09;StartB=36338022;EndB=36338022;Parent=SYN356;VarType=ShV;DupType=.
ch09	31976196	SNP544833	A	C	.	PASS	END=31976196;ChrB=ch09;StartB=36338057;EndB=36338057;Parent=SYN356;VarType=ShV;DupType=.
ch09	31976205	SNP544834	C	A	.	PASS	END=31976205;ChrB=ch09;StartB=36338066;EndB=36338066;Parent=SYN356;VarType=ShV;DupType=.
ch09	31976210	SNP544835	A	T	.	PASS	END=31976210;ChrB=ch09;StartB=36338071;EndB=36338071;Parent=SYN356;VarType=ShV;DupType=.
ch09	31976214	SNP544836	A	G	.	PASS	END=31976214;ChrB=ch09;StartB=36338075;EndB=36338075;Parent=SYN356;VarType=ShV;DupType=.
ch09	31976264	SNP544837	C	A	.	PASS	END=31976264;ChrB=ch09;StartB=36338125;EndB=36338125;Parent=SYN356;VarType=ShV;DupType=.
ch09	31976288	SNP544838	A	G	.	PASS	END=31976288;ChrB=ch09;StartB=36338149;EndB=36338149;Parent=SYN356;VarType=ShV;DupType=.
ch09	31976289	SNP544839	A	G	.	PASS	END=31976289;ChrB=ch09;StartB=36338150;EndB=36338150;Parent=SYN356;VarType=ShV;DupType=.
ch09	31976304	SNP544840	C	G	.	PASS	END=31976304;ChrB=ch09;StartB=36338165;EndB=36338165;Parent=SYN356;VarType=ShV;DupType=.
ch09	31976312	SNP544841	T	C	.	PASS	END=31976312;ChrB=ch09;StartB=36338173;EndB=36338173;Parent=SYN356;VarType=ShV;DupType=.
ch09	31976322	SNP544842	C	A	.	PASS	END=31976322;ChrB=ch09;StartB=36338183;EndB=36338183;Parent=SYN356;VarType=ShV;DupType=.
ch09	31976344	SNP544843	A	G	.	PASS	END=31976344;ChrB=ch09;StartB=36338205;EndB=36338205;Parent=SYN356;VarType=ShV;DupType=.
ch09	31976351	SNP544844	G	A	.	PASS	END=31976351;ChrB=ch09;StartB=36338212;EndB=36338212;Parent=SYN356;VarType=ShV;DupType=.
ch09	31976400	SNP544845	A	C	.	PASS	END=31976400;ChrB=ch09;StartB=36338261;EndB=36338261;Parent=SYN356;VarType=ShV;DupType=.
ch09	31976407	SNP544846	T	A	.	PASS	END=31976407;ChrB=ch09;StartB=36338268;EndB=36338268;Parent=SYN356;VarType=ShV;DupType=.
ch09	31976428	SNP544847	G	A	.	PASS	END=31976428;ChrB=ch09;StartB=36338289;EndB=36338289;Parent=SYN356;VarType=ShV;DupType=.
ch09	31976452	SNP544848	A	T	.	PASS	END=31976452;ChrB=ch09;StartB=36338313;EndB=36338313;Parent=SYN356;VarType=ShV;DupType=.
ch09	31976457	SNP544849	T	C	.	PASS	END=31976457;ChrB=ch09;StartB=36338318;EndB=36338318;Parent=SYN356;VarType=ShV;DupType=.
ch09	31976458	SNP544850	A	G	.	PASS	END=31976458;ChrB=ch09;StartB=36338319;EndB=36338319;Parent=SYN356;VarType=ShV;DupType=.
ch09	31976459	SNP544851	G	T	.	PASS	END=31976459;ChrB=ch09;StartB=36338320;EndB=36338320;Parent=SYN356;VarType=ShV;DupType=.
ch09	31976466	SNP544852	T	C	.	PASS	END=31976466;ChrB=ch09;StartB=36338327;EndB=36338327;Parent=SYN356;VarType=ShV;DupType=.
ch09	31976471	SNP544853	G	A	.	PASS	END=31976471;ChrB=ch09;StartB=36338332;EndB=36338332;Parent=SYN356;VarType=ShV;DupType=.
ch09	31976524	SNP544854	T	G	.	PASS	END=31976524;ChrB=ch09;StartB=36338385;EndB=36338385;Parent=SYN356;VarType=ShV;DupType=.
ch09	31976534	SNP544855	A	G	.	PASS	END=31976534;ChrB=ch09;StartB=36338395;EndB=36338395;Parent=SYN356;VarType=ShV;DupType=.
ch09	31976545	SNP544856	C	A	.	PASS	END=31976545;ChrB=ch09;StartB=36338406;EndB=36338406;Parent=SYN356;VarType=ShV;DupType=.
ch09	31976547	SNP544857	T	G	.	PASS	END=31976547;ChrB=ch09;StartB=36338408;EndB=36338408;Parent=SYN356;VarType=ShV;DupType=.
ch09	31976589	HDR1577	N	<HDR>	.	PASS	END=31984793;ChrB=ch09;StartB=36338450;EndB=36346541;Parent=SYN356;VarType=ShV;DupType=.
ch09	31984794	SYNAL1458	N	<SYNAL>	.	PASS	END=31988979;ChrB=ch09;StartB=36346542;EndB=36350725;Parent=SYN356;VarType=.;DupType=.
ch09	31984847	SNP544858	C	T	.	PASS	END=31984847;ChrB=ch09;StartB=36346595;EndB=36346595;Parent=SYN356;VarType=ShV;DupType=.
ch09	31984848	SNP544859	G	A	.	PASS	END=31984848;ChrB=ch09;StartB=36346596;EndB=36346596;Parent=SYN356;VarType=ShV;DupType=.
ch09	31984868	SNP544860	C	G	.	PASS	END=31984868;ChrB=ch09;StartB=36346616;EndB=36346616;Parent=SYN356;VarType=ShV;DupType=.
ch09	31984926	SNP544861	T	C	.	PASS	END=31984926;ChrB=ch09;StartB=36346674;EndB=36346674;Parent=SYN356;VarType=ShV;DupType=.
ch09	31984940	SNP544862	G	C	.	PASS	END=31984940;ChrB=ch09;StartB=36346688;EndB=36346688;Parent=SYN356;VarType=ShV;DupType=.
ch09	31984950	SNP544863	T	C	.	PASS	END=31984950;ChrB=ch09;StartB=36346698;EndB=36346698;Parent=SYN356;VarType=ShV;DupType=.
ch09	31984981	SNP544864	A	C	.	PASS	END=31984981;ChrB=ch09;StartB=36346729;EndB=36346729;Parent=SYN356;VarType=ShV;DupType=.
ch09	31984998	SNP544865	A	G	.	PASS	END=31984998;ChrB=ch09;StartB=36346746;EndB=36346746;Parent=SYN356;VarType=ShV;DupType=.
ch09	31985000	SNP544866	T	A	.	PASS	END=31985000;ChrB=ch09;StartB=36346748;EndB=36346748;Parent=SYN356;VarType=ShV;DupType=.
ch09	31985025	SNP544867	A	G	.	PASS	END=31985025;ChrB=ch09;StartB=36346773;EndB=36346773;Parent=SYN356;VarType=ShV;DupType=.
ch09	31985030	SNP544868	T	C	.	PASS	END=31985030;ChrB=ch09;StartB=36346778;EndB=36346778;Parent=SYN356;VarType=ShV;DupType=.
ch09	31985034	SNP544869	T	A	.	PASS	END=31985034;ChrB=ch09;StartB=36346782;EndB=36346782;Parent=SYN356;VarType=ShV;DupType=.
ch09	31985035	SNP544870	G	A	.	PASS	END=31985035;ChrB=ch09;StartB=36346783;EndB=36346783;Parent=SYN356;VarType=ShV;DupType=.
ch09	31985041	SNP544871	C	T	.	PASS	END=31985041;ChrB=ch09;StartB=36346789;EndB=36346789;Parent=SYN356;VarType=ShV;DupType=.
ch09	31985066	SNP544872	A	T	.	PASS	END=31985066;ChrB=ch09;StartB=36346814;EndB=36346814;Parent=SYN356;VarType=ShV;DupType=.
ch09	31985067	SNP544873	T	G	.	PASS	END=31985067;ChrB=ch09;StartB=36346815;EndB=36346815;Parent=SYN356;VarType=ShV;DupType=.
ch09	31985091	SNP544874	A	G	.	PASS	END=31985091;ChrB=ch09;StartB=36346839;EndB=36346839;Parent=SYN356;VarType=ShV;DupType=.
ch09	31985100	SNP544875	G	A	.	PASS	END=31985100;ChrB=ch09;StartB=36346848;EndB=36346848;Parent=SYN356;VarType=ShV;DupType=.
ch09	31985129	SNP544876	C	T	.	PASS	END=31985129;ChrB=ch09;StartB=36346877;EndB=36346877;Parent=SYN356;VarType=ShV;DupType=.
ch09	31985141	SNP544877	G	T	.	PASS	END=31985141;ChrB=ch09;StartB=36346889;EndB=36346889;Parent=SYN356;VarType=ShV;DupType=.
ch09	31985143	SNP544878	C	T	.	PASS	END=31985143;ChrB=ch09;StartB=36346891;EndB=36346891;Parent=SYN356;VarType=ShV;DupType=.
ch09	31985145	SNP544879	A	G	.	PASS	END=31985145;ChrB=ch09;StartB=36346893;EndB=36346893;Parent=SYN356;VarType=ShV;DupType=.
ch09	31985146	SNP544880	A	G	.	PASS	END=31985146;ChrB=ch09;StartB=36346894;EndB=36346894;Parent=SYN356;VarType=ShV;DupType=.
ch09	31985148	SNP544881	A	G	.	PASS	END=31985148;ChrB=ch09;StartB=36346896;EndB=36346896;Parent=SYN356;VarType=ShV;DupType=.
ch09	31985178	SNP544882	A	C	.	PASS	END=31985178;ChrB=ch09;StartB=36346926;EndB=36346926;Parent=SYN356;VarType=ShV;DupType=.
ch09	31985181	SNP544883	G	A	.	PASS	END=31985181;ChrB=ch09;StartB=36346929;EndB=36346929;Parent=SYN356;VarType=ShV;DupType=.
ch09	31985254	SNP544884	A	G	.	PASS	END=31985254;ChrB=ch09;StartB=36347002;EndB=36347002;Parent=SYN356;VarType=ShV;DupType=.
ch09	31985290	SNP544885	A	C	.	PASS	END=31985290;ChrB=ch09;StartB=36347038;EndB=36347038;Parent=SYN356;VarType=ShV;DupType=.
ch09	31985307	SNP544886	G	C	.	PASS	END=31985307;ChrB=ch09;StartB=36347055;EndB=36347055;Parent=SYN356;VarType=ShV;DupType=.
ch09	31985313	SNP544887	A	G	.	PASS	END=31985313;ChrB=ch09;StartB=36347061;EndB=36347061;Parent=SYN356;VarType=ShV;DupType=.
ch09	31985335	SNP544888	T	C	.	PASS	END=31985335;ChrB=ch09;StartB=36347083;EndB=36347083;Parent=SYN356;VarType=ShV;DupType=.
ch09	31985344	DEL544889	GATA	G	.	PASS	END=31985347;ChrB=ch09;StartB=36347092;EndB=36347092;Parent=SYN356;VarType=ShV;DupType=.
ch09	31985358	SNP544890	G	T	.	PASS	END=31985358;ChrB=ch09;StartB=36347103;EndB=36347103;Parent=SYN356;VarType=ShV;DupType=.
ch09	31985365	SNP544891	T	C	.	PASS	END=31985365;ChrB=ch09;StartB=36347110;EndB=36347110;Parent=SYN356;VarType=ShV;DupType=.
ch09	31985418	SNP544892	T	C	.	PASS	END=31985418;ChrB=ch09;StartB=36347163;EndB=36347163;Parent=SYN356;VarType=ShV;DupType=.
ch09	31985421	SNP544893	G	A	.	PASS	END=31985421;ChrB=ch09;StartB=36347166;EndB=36347166;Parent=SYN356;VarType=ShV;DupType=.
ch09	31985438	SNP544894	C	T	.	PASS	END=31985438;ChrB=ch09;StartB=36347183;EndB=36347183;Parent=SYN356;VarType=ShV;DupType=.
ch09	31985475	SNP544895	T	C	.	PASS	END=31985475;ChrB=ch09;StartB=36347220;EndB=36347220;Parent=SYN356;VarType=ShV;DupType=.
ch09	31985476	SNP544896	T	A	.	PASS	END=31985476;ChrB=ch09;StartB=36347221;EndB=36347221;Parent=SYN356;VarType=ShV;DupType=.
ch09	31985509	SNP544897	A	C	.	PASS	END=31985509;ChrB=ch09;StartB=36347254;EndB=36347254;Parent=SYN356;VarType=ShV;DupType=.
ch09	31985531	SNP544898	T	C	.	PASS	END=31985531;ChrB=ch09;StartB=36347276;EndB=36347276;Parent=SYN356;VarType=ShV;DupType=.
ch09	31985543	SNP544899	A	G	.	PASS	END=31985543;ChrB=ch09;StartB=36347288;EndB=36347288;Parent=SYN356;VarType=ShV;DupType=.
ch09	31985548	SNP544900	G	T	.	PASS	END=31985548;ChrB=ch09;StartB=36347293;EndB=36347293;Parent=SYN356;VarType=ShV;DupType=.
ch09	31985572	SNP544901	T	G	.	PASS	END=31985572;ChrB=ch09;StartB=36347317;EndB=36347317;Parent=SYN356;VarType=ShV;DupType=.
ch09	31985582	SNP544902	C	A	.	PASS	END=31985582;ChrB=ch09;StartB=36347327;EndB=36347327;Parent=SYN356;VarType=ShV;DupType=.
ch09	31985613	SNP544903	T	C	.	PASS	END=31985613;ChrB=ch09;StartB=36347358;EndB=36347358;Parent=SYN356;VarType=ShV;DupType=.
ch09	31985643	SNP544904	A	G	.	PASS	END=31985643;ChrB=ch09;StartB=36347388;EndB=36347388;Parent=SYN356;VarType=ShV;DupType=.
ch09	31985653	SNP544905	T	C	.	PASS	END=31985653;ChrB=ch09;StartB=36347398;EndB=36347398;Parent=SYN356;VarType=ShV;DupType=.
ch09	31985657	SNP544906	G	T	.	PASS	END=31985657;ChrB=ch09;StartB=36347402;EndB=36347402;Parent=SYN356;VarType=ShV;DupType=.
ch09	31985658	SNP544907	C	T	.	PASS	END=31985658;ChrB=ch09;StartB=36347403;EndB=36347403;Parent=SYN356;VarType=ShV;DupType=.
ch09	31985694	SNP544908	T	G	.	PASS	END=31985694;ChrB=ch09;StartB=36347439;EndB=36347439;Parent=SYN356;VarType=ShV;DupType=.
ch09	31985703	SNP544909	C	T	.	PASS	END=31985703;ChrB=ch09;StartB=36347448;EndB=36347448;Parent=SYN356;VarType=ShV;DupType=.
ch09	31985725	SNP544910	G	A	.	PASS	END=31985725;ChrB=ch09;StartB=36347470;EndB=36347470;Parent=SYN356;VarType=ShV;DupType=.
ch09	31985726	SNP544911	T	G	.	PASS	END=31985726;ChrB=ch09;StartB=36347471;EndB=36347471;Parent=SYN356;VarType=ShV;DupType=.
ch09	31985727	SNP544912	A	T	.	PASS	END=31985727;ChrB=ch09;StartB=36347472;EndB=36347472;Parent=SYN356;VarType=ShV;DupType=.
ch09	31985741	SNP544913	G	A	.	PASS	END=31985741;ChrB=ch09;StartB=36347486;EndB=36347486;Parent=SYN356;VarType=ShV;DupType=.
ch09	31985761	SNP544914	C	T	.	PASS	END=31985761;ChrB=ch09;StartB=36347506;EndB=36347506;Parent=SYN356;VarType=ShV;DupType=.
ch09	31985784	SNP544915	A	G	.	PASS	END=31985784;ChrB=ch09;StartB=36347529;EndB=36347529;Parent=SYN356;VarType=ShV;DupType=.
ch09	31985789	SNP544916	G	T	.	PASS	END=31985789;ChrB=ch09;StartB=36347534;EndB=36347534;Parent=SYN356;VarType=ShV;DupType=.
ch09	31985797	SNP544917	G	A	.	PASS	END=31985797;ChrB=ch09;StartB=36347542;EndB=36347542;Parent=SYN356;VarType=ShV;DupType=.
ch09	31985810	SNP544918	T	C	.	PASS	END=31985810;ChrB=ch09;StartB=36347555;EndB=36347555;Parent=SYN356;VarType=ShV;DupType=.
ch09	31985816	SNP544919	G	A	.	PASS	END=31985816;ChrB=ch09;StartB=36347561;EndB=36347561;Parent=SYN356;VarType=ShV;DupType=.
ch09	31985827	SNP544920	T	C	.	PASS	END=31985827;ChrB=ch09;StartB=36347572;EndB=36347572;Parent=SYN356;VarType=ShV;DupType=.
ch09	31985828	SNP544921	G	A	.	PASS	END=31985828;ChrB=ch09;StartB=36347573;EndB=36347573;Parent=SYN356;VarType=ShV;DupType=.
ch09	31985844	SNP544922	G	T	.	PASS	END=31985844;ChrB=ch09;StartB=36347589;EndB=36347589;Parent=SYN356;VarType=ShV;DupType=.
ch09	31985850	SNP544923	A	T	.	PASS	END=31985850;ChrB=ch09;StartB=36347595;EndB=36347595;Parent=SYN356;VarType=ShV;DupType=.
ch09	31985898	SNP544924	A	C	.	PASS	END=31985898;ChrB=ch09;StartB=36347643;EndB=36347643;Parent=SYN356;VarType=ShV;DupType=.
ch09	31985904	SNP544925	C	T	.	PASS	END=31985904;ChrB=ch09;StartB=36347649;EndB=36347649;Parent=SYN356;VarType=ShV;DupType=.
ch09	31985953	SNP544926	G	T	.	PASS	END=31985953;ChrB=ch09;StartB=36347698;EndB=36347698;Parent=SYN356;VarType=ShV;DupType=.
ch09	31985959	SNP544927	C	G	.	PASS	END=31985959;ChrB=ch09;StartB=36347704;EndB=36347704;Parent=SYN356;VarType=ShV;DupType=.
ch09	31986005	SNP544928	C	A	.	PASS	END=31986005;ChrB=ch09;StartB=36347750;EndB=36347750;Parent=SYN356;VarType=ShV;DupType=.
ch09	31986009	SNP544929	G	C	.	PASS	END=31986009;ChrB=ch09;StartB=36347754;EndB=36347754;Parent=SYN356;VarType=ShV;DupType=.
ch09	31986024	SNP544930	G	A	.	PASS	END=31986024;ChrB=ch09;StartB=36347769;EndB=36347769;Parent=SYN356;VarType=ShV;DupType=.
ch09	31986028	SNP544931	C	G	.	PASS	END=31986028;ChrB=ch09;StartB=36347773;EndB=36347773;Parent=SYN356;VarType=ShV;DupType=.
ch09	31986033	SNP544932	A	T	.	PASS	END=31986033;ChrB=ch09;StartB=36347778;EndB=36347778;Parent=SYN356;VarType=ShV;DupType=.
ch09	31986056	SNP544933	C	T	.	PASS	END=31986056;ChrB=ch09;StartB=36347801;EndB=36347801;Parent=SYN356;VarType=ShV;DupType=.
ch09	31986059	SNP544934	G	A	.	PASS	END=31986059;ChrB=ch09;StartB=36347804;EndB=36347804;Parent=SYN356;VarType=ShV;DupType=.
ch09	31986060	SNP544935	T	C	.	PASS	END=31986060;ChrB=ch09;StartB=36347805;EndB=36347805;Parent=SYN356;VarType=ShV;DupType=.
ch09	31986061	SNP544936	T	C	.	PASS	END=31986061;ChrB=ch09;StartB=36347806;EndB=36347806;Parent=SYN356;VarType=ShV;DupType=.
ch09	31986062	SNP544937	C	G	.	PASS	END=31986062;ChrB=ch09;StartB=36347807;EndB=36347807;Parent=SYN356;VarType=ShV;DupType=.
ch09	31986084	SNP544938	C	G	.	PASS	END=31986084;ChrB=ch09;StartB=36347829;EndB=36347829;Parent=SYN356;VarType=ShV;DupType=.
ch09	31986094	SNP544939	A	G	.	PASS	END=31986094;ChrB=ch09;StartB=36347839;EndB=36347839;Parent=SYN356;VarType=ShV;DupType=.
ch09	31986153	SNP544940	C	T	.	PASS	END=31986153;ChrB=ch09;StartB=36347898;EndB=36347898;Parent=SYN356;VarType=ShV;DupType=.
ch09	31986162	SNP544941	T	A	.	PASS	END=31986162;ChrB=ch09;StartB=36347907;EndB=36347907;Parent=SYN356;VarType=ShV;DupType=.
ch09	31986163	SNP544942	T	C	.	PASS	END=31986163;ChrB=ch09;StartB=36347908;EndB=36347908;Parent=SYN356;VarType=ShV;DupType=.
ch09	31986168	SNP544943	T	G	.	PASS	END=31986168;ChrB=ch09;StartB=36347913;EndB=36347913;Parent=SYN356;VarType=ShV;DupType=.
ch09	31986171	SNP544944	C	T	.	PASS	END=31986171;ChrB=ch09;StartB=36347916;EndB=36347916;Parent=SYN356;VarType=ShV;DupType=.
ch09	31986173	SNP544945	A	G	.	PASS	END=31986173;ChrB=ch09;StartB=36347918;EndB=36347918;Parent=SYN356;VarType=ShV;DupType=.
ch09	31986184	SNP544946	T	C	.	PASS	END=31986184;ChrB=ch09;StartB=36347929;EndB=36347929;Parent=SYN356;VarType=ShV;DupType=.
ch09	31986217	SNP544947	G	T	.	PASS	END=31986217;ChrB=ch09;StartB=36347962;EndB=36347962;Parent=SYN356;VarType=ShV;DupType=.
ch09	31986232	SNP544948	C	T	.	PASS	END=31986232;ChrB=ch09;StartB=36347977;EndB=36347977;Parent=SYN356;VarType=ShV;DupType=.
ch09	31986259	SNP544949	G	A	.	PASS	END=31986259;ChrB=ch09;StartB=36348004;EndB=36348004;Parent=SYN356;VarType=ShV;DupType=.
ch09	31986266	SNP544950	A	G	.	PASS	END=31986266;ChrB=ch09;StartB=36348011;EndB=36348011;Parent=SYN356;VarType=ShV;DupType=.
ch09	31986296	SNP544951	C	T	.	PASS	END=31986296;ChrB=ch09;StartB=36348041;EndB=36348041;Parent=SYN356;VarType=ShV;DupType=.
ch09	31986297	SNP544952	A	G	.	PASS	END=31986297;ChrB=ch09;StartB=36348042;EndB=36348042;Parent=SYN356;VarType=ShV;DupType=.
ch09	31986300	SNP544953	G	A	.	PASS	END=31986300;ChrB=ch09;StartB=36348045;EndB=36348045;Parent=SYN356;VarType=ShV;DupType=.
ch09	31986320	SNP544954	C	A	.	PASS	END=31986320;ChrB=ch09;StartB=36348065;EndB=36348065;Parent=SYN356;VarType=ShV;DupType=.
ch09	31986342	SNP544955	T	G	.	PASS	END=31986342;ChrB=ch09;StartB=36348087;EndB=36348087;Parent=SYN356;VarType=ShV;DupType=.
ch09	31986354	DEL544956	GC	G	.	PASS	END=31986355;ChrB=ch09;StartB=36348099;EndB=36348099;Parent=SYN356;VarType=ShV;DupType=.
ch09	31986365	SNP544957	A	C	.	PASS	END=31986365;ChrB=ch09;StartB=36348109;EndB=36348109;Parent=SYN356;VarType=ShV;DupType=.
ch09	31986409	INS544958	T	TA	.	PASS	END=31986409;ChrB=ch09;StartB=36348153;EndB=36348154;Parent=SYN356;VarType=ShV;DupType=.
ch09	31986427	SNP544959	T	C	.	PASS	END=31986427;ChrB=ch09;StartB=36348172;EndB=36348172;Parent=SYN356;VarType=ShV;DupType=.
ch09	31986430	SNP544960	A	T	.	PASS	END=31986430;ChrB=ch09;StartB=36348175;EndB=36348175;Parent=SYN356;VarType=ShV;DupType=.
ch09	31986431	SNP544961	C	T	.	PASS	END=31986431;ChrB=ch09;StartB=36348176;EndB=36348176;Parent=SYN356;VarType=ShV;DupType=.
ch09	31986442	SNP544962	T	C	.	PASS	END=31986442;ChrB=ch09;StartB=36348187;EndB=36348187;Parent=SYN356;VarType=ShV;DupType=.
ch09	31986488	SNP544963	T	G	.	PASS	END=31986488;ChrB=ch09;StartB=36348233;EndB=36348233;Parent=SYN356;VarType=ShV;DupType=.
ch09	31986498	SNP544964	T	C	.	PASS	END=31986498;ChrB=ch09;StartB=36348243;EndB=36348243;Parent=SYN356;VarType=ShV;DupType=.
ch09	31986548	SNP544965	A	T	.	PASS	END=31986548;ChrB=ch09;StartB=36348293;EndB=36348293;Parent=SYN356;VarType=ShV;DupType=.
ch09	31986561	SNP544966	A	G	.	PASS	END=31986561;ChrB=ch09;StartB=36348306;EndB=36348306;Parent=SYN356;VarType=ShV;DupType=.
ch09	31986566	SNP544967	A	T	.	PASS	END=31986566;ChrB=ch09;StartB=36348311;EndB=36348311;Parent=SYN356;VarType=ShV;DupType=.
ch09	31986597	SNP544968	C	T	.	PASS	END=31986597;ChrB=ch09;StartB=36348342;EndB=36348342;Parent=SYN356;VarType=ShV;DupType=.
ch09	31986619	SNP544969	T	G	.	PASS	END=31986619;ChrB=ch09;StartB=36348364;EndB=36348364;Parent=SYN356;VarType=ShV;DupType=.
ch09	31986676	SNP544970	A	G	.	PASS	END=31986676;ChrB=ch09;StartB=36348421;EndB=36348421;Parent=SYN356;VarType=ShV;DupType=.
ch09	31986703	SNP544971	T	A	.	PASS	END=31986703;ChrB=ch09;StartB=36348448;EndB=36348448;Parent=SYN356;VarType=ShV;DupType=.
ch09	31986736	SNP544972	T	A	.	PASS	END=31986736;ChrB=ch09;StartB=36348481;EndB=36348481;Parent=SYN356;VarType=ShV;DupType=.
ch09	31986750	SNP544973	C	A	.	PASS	END=31986750;ChrB=ch09;StartB=36348495;EndB=36348495;Parent=SYN356;VarType=ShV;DupType=.
ch09	31986781	INS544974	G	GA	.	PASS	END=31986781;ChrB=ch09;StartB=36348526;EndB=36348527;Parent=SYN356;VarType=ShV;DupType=.
ch09	31986815	SNP544975	G	T	.	PASS	END=31986815;ChrB=ch09;StartB=36348561;EndB=36348561;Parent=SYN356;VarType=ShV;DupType=.
ch09	31986822	SNP544976	A	C	.	PASS	END=31986822;ChrB=ch09;StartB=36348568;EndB=36348568;Parent=SYN356;VarType=ShV;DupType=.
ch09	31986844	SNP544977	G	A	.	PASS	END=31986844;ChrB=ch09;StartB=36348590;EndB=36348590;Parent=SYN356;VarType=ShV;DupType=.
ch09	31986886	SNP544978	G	C	.	PASS	END=31986886;ChrB=ch09;StartB=36348632;EndB=36348632;Parent=SYN356;VarType=ShV;DupType=.
ch09	31986909	SNP544979	T	C	.	PASS	END=31986909;ChrB=ch09;StartB=36348655;EndB=36348655;Parent=SYN356;VarType=ShV;DupType=.
ch09	31986919	SNP544980	G	A	.	PASS	END=31986919;ChrB=ch09;StartB=36348665;EndB=36348665;Parent=SYN356;VarType=ShV;DupType=.
ch09	31986920	SNP544981	T	G	.	PASS	END=31986920;ChrB=ch09;StartB=36348666;EndB=36348666;Parent=SYN356;VarType=ShV;DupType=.
ch09	31986929	SNP544982	T	G	.	PASS	END=31986929;ChrB=ch09;StartB=36348675;EndB=36348675;Parent=SYN356;VarType=ShV;DupType=.
ch09	31986938	SNP544983	C	G	.	PASS	END=31986938;ChrB=ch09;StartB=36348684;EndB=36348684;Parent=SYN356;VarType=ShV;DupType=.
ch09	31986943	SNP544984	A	G	.	PASS	END=31986943;ChrB=ch09;StartB=36348689;EndB=36348689;Parent=SYN356;VarType=ShV;DupType=.
ch09	31987000	SNP544985	G	C	.	PASS	END=31987000;ChrB=ch09;StartB=36348746;EndB=36348746;Parent=SYN356;VarType=ShV;DupType=.
ch09	31987004	SNP544986	A	G	.	PASS	END=31987004;ChrB=ch09;StartB=36348750;EndB=36348750;Parent=SYN356;VarType=ShV;DupType=.
ch09	31987005	SNP544987	C	A	.	PASS	END=31987005;ChrB=ch09;StartB=36348751;EndB=36348751;Parent=SYN356;VarType=ShV;DupType=.
ch09	31987009	SNP544988	A	T	.	PASS	END=31987009;ChrB=ch09;StartB=36348755;EndB=36348755;Parent=SYN356;VarType=ShV;DupType=.
ch09	31987012	SNP544989	T	A	.	PASS	END=31987012;ChrB=ch09;StartB=36348758;EndB=36348758;Parent=SYN356;VarType=ShV;DupType=.
ch09	31987014	SNP544990	A	C	.	PASS	END=31987014;ChrB=ch09;StartB=36348760;EndB=36348760;Parent=SYN356;VarType=ShV;DupType=.
ch09	31987016	SNP544991	A	C	.	PASS	END=31987016;ChrB=ch09;StartB=36348762;EndB=36348762;Parent=SYN356;VarType=ShV;DupType=.
ch09	31987020	SNP544992	G	T	.	PASS	END=31987020;ChrB=ch09;StartB=36348766;EndB=36348766;Parent=SYN356;VarType=ShV;DupType=.
ch09	31987043	SNP544993	T	A	.	PASS	END=31987043;ChrB=ch09;StartB=36348789;EndB=36348789;Parent=SYN356;VarType=ShV;DupType=.
ch09	31987048	SNP544994	G	C	.	PASS	END=31987048;ChrB=ch09;StartB=36348794;EndB=36348794;Parent=SYN356;VarType=ShV;DupType=.
ch09	31987082	SNP544995	T	A	.	PASS	END=31987082;ChrB=ch09;StartB=36348828;EndB=36348828;Parent=SYN356;VarType=ShV;DupType=.
ch09	31987090	SNP544996	T	A	.	PASS	END=31987090;ChrB=ch09;StartB=36348836;EndB=36348836;Parent=SYN356;VarType=ShV;DupType=.
ch09	31987092	SNP544997	T	C	.	PASS	END=31987092;ChrB=ch09;StartB=36348838;EndB=36348838;Parent=SYN356;VarType=ShV;DupType=.
ch09	31987136	SNP544998	T	G	.	PASS	END=31987136;ChrB=ch09;StartB=36348882;EndB=36348882;Parent=SYN356;VarType=ShV;DupType=.
ch09	31987146	SNP544999	A	C	.	PASS	END=31987146;ChrB=ch09;StartB=36348892;EndB=36348892;Parent=SYN356;VarType=ShV;DupType=.
ch09	31987156	SNP545000	C	G	.	PASS	END=31987156;ChrB=ch09;StartB=36348902;EndB=36348902;Parent=SYN356;VarType=ShV;DupType=.
ch09	31987207	SNP545001	A	C	.	PASS	END=31987207;ChrB=ch09;StartB=36348953;EndB=36348953;Parent=SYN356;VarType=ShV;DupType=.
ch09	31987264	SNP545002	C	T	.	PASS	END=31987264;ChrB=ch09;StartB=36349010;EndB=36349010;Parent=SYN356;VarType=ShV;DupType=.
ch09	31987281	SNP545003	A	C	.	PASS	END=31987281;ChrB=ch09;StartB=36349027;EndB=36349027;Parent=SYN356;VarType=ShV;DupType=.
ch09	31987306	SNP545004	A	G	.	PASS	END=31987306;ChrB=ch09;StartB=36349052;EndB=36349052;Parent=SYN356;VarType=ShV;DupType=.
ch09	31987356	SNP545005	G	A	.	PASS	END=31987356;ChrB=ch09;StartB=36349102;EndB=36349102;Parent=SYN356;VarType=ShV;DupType=.
ch09	31987389	SNP545006	T	C	.	PASS	END=31987389;ChrB=ch09;StartB=36349135;EndB=36349135;Parent=SYN356;VarType=ShV;DupType=.
ch09	31987396	SNP545007	C	T	.	PASS	END=31987396;ChrB=ch09;StartB=36349142;EndB=36349142;Parent=SYN356;VarType=ShV;DupType=.
ch09	31987397	SNP545008	C	T	.	PASS	END=31987397;ChrB=ch09;StartB=36349143;EndB=36349143;Parent=SYN356;VarType=ShV;DupType=.
ch09	31987422	SNP545009	T	C	.	PASS	END=31987422;ChrB=ch09;StartB=36349168;EndB=36349168;Parent=SYN356;VarType=ShV;DupType=.
ch09	31987433	SNP545010	C	A	.	PASS	END=31987433;ChrB=ch09;StartB=36349179;EndB=36349179;Parent=SYN356;VarType=ShV;DupType=.
ch09	31987455	SNP545011	G	A	.	PASS	END=31987455;ChrB=ch09;StartB=36349201;EndB=36349201;Parent=SYN356;VarType=ShV;DupType=.
ch09	31987476	SNP545012	T	C	.	PASS	END=31987476;ChrB=ch09;StartB=36349222;EndB=36349222;Parent=SYN356;VarType=ShV;DupType=.
ch09	31987489	SNP545013	T	G	.	PASS	END=31987489;ChrB=ch09;StartB=36349235;EndB=36349235;Parent=SYN356;VarType=ShV;DupType=.
ch09	31987508	SNP545014	G	T	.	PASS	END=31987508;ChrB=ch09;StartB=36349254;EndB=36349254;Parent=SYN356;VarType=ShV;DupType=.
ch09	31987519	SNP545015	A	T	.	PASS	END=31987519;ChrB=ch09;StartB=36349265;EndB=36349265;Parent=SYN356;VarType=ShV;DupType=.
ch09	31987573	SNP545016	G	A	.	PASS	END=31987573;ChrB=ch09;StartB=36349319;EndB=36349319;Parent=SYN356;VarType=ShV;DupType=.
ch09	31987575	SNP545017	A	C	.	PASS	END=31987575;ChrB=ch09;StartB=36349321;EndB=36349321;Parent=SYN356;VarType=ShV;DupType=.
ch09	31987619	SNP545018	G	T	.	PASS	END=31987619;ChrB=ch09;StartB=36349365;EndB=36349365;Parent=SYN356;VarType=ShV;DupType=.
ch09	31987641	SNP545019	T	A	.	PASS	END=31987641;ChrB=ch09;StartB=36349387;EndB=36349387;Parent=SYN356;VarType=ShV;DupType=.
ch09	31987659	SNP545020	G	A	.	PASS	END=31987659;ChrB=ch09;StartB=36349405;EndB=36349405;Parent=SYN356;VarType=ShV;DupType=.
ch09	31987661	SNP545021	T	A	.	PASS	END=31987661;ChrB=ch09;StartB=36349407;EndB=36349407;Parent=SYN356;VarType=ShV;DupType=.
ch09	31987671	SNP545022	G	T	.	PASS	END=31987671;ChrB=ch09;StartB=36349417;EndB=36349417;Parent=SYN356;VarType=ShV;DupType=.
ch09	31987714	SNP545023	C	G	.	PASS	END=31987714;ChrB=ch09;StartB=36349460;EndB=36349460;Parent=SYN356;VarType=ShV;DupType=.
ch09	31987823	SNP545024	A	T	.	PASS	END=31987823;ChrB=ch09;StartB=36349569;EndB=36349569;Parent=SYN356;VarType=ShV;DupType=.
ch09	31987826	SNP545025	C	T	.	PASS	END=31987826;ChrB=ch09;StartB=36349572;EndB=36349572;Parent=SYN356;VarType=ShV;DupType=.
ch09	31987833	SNP545026	C	T	.	PASS	END=31987833;ChrB=ch09;StartB=36349579;EndB=36349579;Parent=SYN356;VarType=ShV;DupType=.
ch09	31987924	SNP545027	G	T	.	PASS	END=31987924;ChrB=ch09;StartB=36349670;EndB=36349670;Parent=SYN356;VarType=ShV;DupType=.
ch09	31987971	SNP545028	C	G	.	PASS	END=31987971;ChrB=ch09;StartB=36349717;EndB=36349717;Parent=SYN356;VarType=ShV;DupType=.
ch09	31988010	INS545029	A	AT	.	PASS	END=31988010;ChrB=ch09;StartB=36349756;EndB=36349757;Parent=SYN356;VarType=ShV;DupType=.
ch09	31988020	SNP545030	G	T	.	PASS	END=31988020;ChrB=ch09;StartB=36349767;EndB=36349767;Parent=SYN356;VarType=ShV;DupType=.
ch09	31988028	DEL545031	GA	G	.	PASS	END=31988029;ChrB=ch09;StartB=36349775;EndB=36349775;Parent=SYN356;VarType=ShV;DupType=.
ch09	31988046	SNP545032	T	C	.	PASS	END=31988046;ChrB=ch09;StartB=36349792;EndB=36349792;Parent=SYN356;VarType=ShV;DupType=.
ch09	31988078	SNP545033	A	G	.	PASS	END=31988078;ChrB=ch09;StartB=36349824;EndB=36349824;Parent=SYN356;VarType=ShV;DupType=.
ch09	31988111	SNP545034	G	T	.	PASS	END=31988111;ChrB=ch09;StartB=36349857;EndB=36349857;Parent=SYN356;VarType=ShV;DupType=.
ch09	31988167	SNP545035	T	C	.	PASS	END=31988167;ChrB=ch09;StartB=36349913;EndB=36349913;Parent=SYN356;VarType=ShV;DupType=.
ch09	31988172	SNP545036	A	C	.	PASS	END=31988172;ChrB=ch09;StartB=36349918;EndB=36349918;Parent=SYN356;VarType=ShV;DupType=.
ch09	31988176	SNP545037	T	A	.	PASS	END=31988176;ChrB=ch09;StartB=36349922;EndB=36349922;Parent=SYN356;VarType=ShV;DupType=.
ch09	31988187	SNP545038	T	A	.	PASS	END=31988187;ChrB=ch09;StartB=36349933;EndB=36349933;Parent=SYN356;VarType=ShV;DupType=.
ch09	31988196	SNP545039	A	G	.	PASS	END=31988196;ChrB=ch09;StartB=36349942;EndB=36349942;Parent=SYN356;VarType=ShV;DupType=.
ch09	31988207	SNP545040	A	G	.	PASS	END=31988207;ChrB=ch09;StartB=36349953;EndB=36349953;Parent=SYN356;VarType=ShV;DupType=.
ch09	31988218	SNP545041	A	C	.	PASS	END=31988218;ChrB=ch09;StartB=36349964;EndB=36349964;Parent=SYN356;VarType=ShV;DupType=.
ch09	31988256	SNP545042	T	A	.	PASS	END=31988256;ChrB=ch09;StartB=36350002;EndB=36350002;Parent=SYN356;VarType=ShV;DupType=.
ch09	31988258	SNP545043	G	A	.	PASS	END=31988258;ChrB=ch09;StartB=36350004;EndB=36350004;Parent=SYN356;VarType=ShV;DupType=.
ch09	31988260	SNP545044	G	T	.	PASS	END=31988260;ChrB=ch09;StartB=36350006;EndB=36350006;Parent=SYN356;VarType=ShV;DupType=.
ch09	31988304	SNP545045	A	C	.	PASS	END=31988304;ChrB=ch09;StartB=36350050;EndB=36350050;Parent=SYN356;VarType=ShV;DupType=.
ch09	31988308	SNP545046	G	A	.	PASS	END=31988308;ChrB=ch09;StartB=36350054;EndB=36350054;Parent=SYN356;VarType=ShV;DupType=.
ch09	31988313	SNP545047	T	A	.	PASS	END=31988313;ChrB=ch09;StartB=36350059;EndB=36350059;Parent=SYN356;VarType=ShV;DupType=.
ch09	31988318	SNP545048	G	A	.	PASS	END=31988318;ChrB=ch09;StartB=36350064;EndB=36350064;Parent=SYN356;VarType=ShV;DupType=.
ch09	31988325	SNP545049	A	G	.	PASS	END=31988325;ChrB=ch09;StartB=36350071;EndB=36350071;Parent=SYN356;VarType=ShV;DupType=.
ch09	31988363	SNP545050	T	C	.	PASS	END=31988363;ChrB=ch09;StartB=36350109;EndB=36350109;Parent=SYN356;VarType=ShV;DupType=.
ch09	31988377	SNP545051	T	C	.	PASS	END=31988377;ChrB=ch09;StartB=36350123;EndB=36350123;Parent=SYN356;VarType=ShV;DupType=.
ch09	31988410	SNP545052	T	C	.	PASS	END=31988410;ChrB=ch09;StartB=36350156;EndB=36350156;Parent=SYN356;VarType=ShV;DupType=.
ch09	31988415	SNP545053	T	C	.	PASS	END=31988415;ChrB=ch09;StartB=36350161;EndB=36350161;Parent=SYN356;VarType=ShV;DupType=.
ch09	31988443	SNP545054	A	T	.	PASS	END=31988443;ChrB=ch09;StartB=36350189;EndB=36350189;Parent=SYN356;VarType=ShV;DupType=.
ch09	31988446	SNP545055	A	G	.	PASS	END=31988446;ChrB=ch09;StartB=36350192;EndB=36350192;Parent=SYN356;VarType=ShV;DupType=.
ch09	31988456	SNP545056	C	G	.	PASS	END=31988456;ChrB=ch09;StartB=36350202;EndB=36350202;Parent=SYN356;VarType=ShV;DupType=.
ch09	31988460	SNP545057	T	G	.	PASS	END=31988460;ChrB=ch09;StartB=36350206;EndB=36350206;Parent=SYN356;VarType=ShV;DupType=.
ch09	31988470	SNP545058	C	T	.	PASS	END=31988470;ChrB=ch09;StartB=36350216;EndB=36350216;Parent=SYN356;VarType=ShV;DupType=.
ch09	31988473	SNP545059	G	A	.	PASS	END=31988473;ChrB=ch09;StartB=36350219;EndB=36350219;Parent=SYN356;VarType=ShV;DupType=.
ch09	31988485	SNP545060	A	G	.	PASS	END=31988485;ChrB=ch09;StartB=36350231;EndB=36350231;Parent=SYN356;VarType=ShV;DupType=.
ch09	31988494	SNP545061	T	C	.	PASS	END=31988494;ChrB=ch09;StartB=36350240;EndB=36350240;Parent=SYN356;VarType=ShV;DupType=.
ch09	31988584	SNP545062	C	T	.	PASS	END=31988584;ChrB=ch09;StartB=36350330;EndB=36350330;Parent=SYN356;VarType=ShV;DupType=.
ch09	31988630	SNP545063	T	C	.	PASS	END=31988630;ChrB=ch09;StartB=36350376;EndB=36350376;Parent=SYN356;VarType=ShV;DupType=.
ch09	31988659	SNP545064	C	G	.	PASS	END=31988659;ChrB=ch09;StartB=36350405;EndB=36350405;Parent=SYN356;VarType=ShV;DupType=.
ch09	31988678	SNP545065	A	G	.	PASS	END=31988678;ChrB=ch09;StartB=36350424;EndB=36350424;Parent=SYN356;VarType=ShV;DupType=.
ch09	31988690	SNP545066	A	G	.	PASS	END=31988690;ChrB=ch09;StartB=36350436;EndB=36350436;Parent=SYN356;VarType=ShV;DupType=.
ch09	31988708	SNP545067	C	A	.	PASS	END=31988708;ChrB=ch09;StartB=36350454;EndB=36350454;Parent=SYN356;VarType=ShV;DupType=.
ch09	31988710	SNP545068	A	T	.	PASS	END=31988710;ChrB=ch09;StartB=36350456;EndB=36350456;Parent=SYN356;VarType=ShV;DupType=.
ch09	31988716	SNP545069	G	T	.	PASS	END=31988716;ChrB=ch09;StartB=36350462;EndB=36350462;Parent=SYN356;VarType=ShV;DupType=.
ch09	31988813	SNP545070	A	G	.	PASS	END=31988813;ChrB=ch09;StartB=36350559;EndB=36350559;Parent=SYN356;VarType=ShV;DupType=.
ch09	31988818	SNP545071	T	A	.	PASS	END=31988818;ChrB=ch09;StartB=36350564;EndB=36350564;Parent=SYN356;VarType=ShV;DupType=.
ch09	31988846	SNP545072	T	C	.	PASS	END=31988846;ChrB=ch09;StartB=36350592;EndB=36350592;Parent=SYN356;VarType=ShV;DupType=.
ch09	31988884	SNP545073	C	T	.	PASS	END=31988884;ChrB=ch09;StartB=36350630;EndB=36350630;Parent=SYN356;VarType=ShV;DupType=.
ch09	31988897	SNP545074	A	T	.	PASS	END=31988897;ChrB=ch09;StartB=36350643;EndB=36350643;Parent=SYN356;VarType=ShV;DupType=.
ch09	31988980	HDR1578	N	<HDR>	.	PASS	END=31996066;ChrB=ch09;StartB=36350726;EndB=36374805;Parent=SYN356;VarType=ShV;DupType=.
ch09	31996067	SYNAL1459	N	<SYNAL>	.	PASS	END=31998974;ChrB=ch09;StartB=36374806;EndB=36377744;Parent=SYN356;VarType=.;DupType=.
ch09	31996142	SNP545075	T	C	.	PASS	END=31996142;ChrB=ch09;StartB=36374881;EndB=36374881;Parent=SYN356;VarType=ShV;DupType=.
ch09	31996195	SNP545076	T	C	.	PASS	END=31996195;ChrB=ch09;StartB=36374934;EndB=36374934;Parent=SYN356;VarType=ShV;DupType=.
ch09	31996231	SNP545077	A	C	.	PASS	END=31996231;ChrB=ch09;StartB=36374970;EndB=36374970;Parent=SYN356;VarType=ShV;DupType=.
ch09	31996253	SNP545078	C	A	.	PASS	END=31996253;ChrB=ch09;StartB=36374992;EndB=36374992;Parent=SYN356;VarType=ShV;DupType=.
ch09	31996277	SNP545079	A	T	.	PASS	END=31996277;ChrB=ch09;StartB=36375016;EndB=36375016;Parent=SYN356;VarType=ShV;DupType=.
ch09	31996310	SNP545080	G	A	.	PASS	END=31996310;ChrB=ch09;StartB=36375049;EndB=36375049;Parent=SYN356;VarType=ShV;DupType=.
ch09	31996319	SNP545081	C	A	.	PASS	END=31996319;ChrB=ch09;StartB=36375058;EndB=36375058;Parent=SYN356;VarType=ShV;DupType=.
ch09	31996346	SNP545082	T	G	.	PASS	END=31996346;ChrB=ch09;StartB=36375085;EndB=36375085;Parent=SYN356;VarType=ShV;DupType=.
ch09	31996348	SNP545083	G	T	.	PASS	END=31996348;ChrB=ch09;StartB=36375087;EndB=36375087;Parent=SYN356;VarType=ShV;DupType=.
ch09	31996359	SNP545084	T	C	.	PASS	END=31996359;ChrB=ch09;StartB=36375098;EndB=36375098;Parent=SYN356;VarType=ShV;DupType=.
ch09	31996366	SNP545085	A	T	.	PASS	END=31996366;ChrB=ch09;StartB=36375105;EndB=36375105;Parent=SYN356;VarType=ShV;DupType=.
ch09	31996420	SNP545086	T	C	.	PASS	END=31996420;ChrB=ch09;StartB=36375159;EndB=36375159;Parent=SYN356;VarType=ShV;DupType=.
ch09	31996432	SNP545087	A	G	.	PASS	END=31996432;ChrB=ch09;StartB=36375171;EndB=36375171;Parent=SYN356;VarType=ShV;DupType=.
ch09	31996454	SNP545088	G	A	.	PASS	END=31996454;ChrB=ch09;StartB=36375193;EndB=36375193;Parent=SYN356;VarType=ShV;DupType=.
ch09	31996458	SNP545089	T	C	.	PASS	END=31996458;ChrB=ch09;StartB=36375197;EndB=36375197;Parent=SYN356;VarType=ShV;DupType=.
ch09	31996548	SNP545090	C	A	.	PASS	END=31996548;ChrB=ch09;StartB=36375287;EndB=36375287;Parent=SYN356;VarType=ShV;DupType=.
ch09	31996566	SNP545091	A	G	.	PASS	END=31996566;ChrB=ch09;StartB=36375305;EndB=36375305;Parent=SYN356;VarType=ShV;DupType=.
ch09	31996576	SNP545092	G	A	.	PASS	END=31996576;ChrB=ch09;StartB=36375315;EndB=36375315;Parent=SYN356;VarType=ShV;DupType=.
ch09	31996586	INS545093	C	CAT	.	PASS	END=31996586;ChrB=ch09;StartB=36375325;EndB=36375327;Parent=SYN356;VarType=ShV;DupType=.
ch09	31996590	SNP545094	C	A	.	PASS	END=31996590;ChrB=ch09;StartB=36375331;EndB=36375331;Parent=SYN356;VarType=ShV;DupType=.
ch09	31996605	SNP545095	A	G	.	PASS	END=31996605;ChrB=ch09;StartB=36375346;EndB=36375346;Parent=SYN356;VarType=ShV;DupType=.
ch09	31996672	SNP545096	T	C	.	PASS	END=31996672;ChrB=ch09;StartB=36375413;EndB=36375413;Parent=SYN356;VarType=ShV;DupType=.
ch09	31996681	SNP545097	T	C	.	PASS	END=31996681;ChrB=ch09;StartB=36375422;EndB=36375422;Parent=SYN356;VarType=ShV;DupType=.
ch09	31996688	SNP545098	T	C	.	PASS	END=31996688;ChrB=ch09;StartB=36375429;EndB=36375429;Parent=SYN356;VarType=ShV;DupType=.
ch09	31996711	SNP545099	T	C	.	PASS	END=31996711;ChrB=ch09;StartB=36375452;EndB=36375452;Parent=SYN356;VarType=ShV;DupType=.
ch09	31996750	SNP545100	G	T	.	PASS	END=31996750;ChrB=ch09;StartB=36375491;EndB=36375491;Parent=SYN356;VarType=ShV;DupType=.
ch09	31996762	SNP545101	G	A	.	PASS	END=31996762;ChrB=ch09;StartB=36375503;EndB=36375503;Parent=SYN356;VarType=ShV;DupType=.
ch09	31996822	SNP545102	C	T	.	PASS	END=31996822;ChrB=ch09;StartB=36375563;EndB=36375563;Parent=SYN356;VarType=ShV;DupType=.
ch09	31996831	SNP545103	G	T	.	PASS	END=31996831;ChrB=ch09;StartB=36375572;EndB=36375572;Parent=SYN356;VarType=ShV;DupType=.
ch09	31996856	SNP545104	A	G	.	PASS	END=31996856;ChrB=ch09;StartB=36375597;EndB=36375597;Parent=SYN356;VarType=ShV;DupType=.
ch09	31996899	SNP545105	T	G	.	PASS	END=31996899;ChrB=ch09;StartB=36375640;EndB=36375640;Parent=SYN356;VarType=ShV;DupType=.
ch09	31996907	SNP545106	A	T	.	PASS	END=31996907;ChrB=ch09;StartB=36375648;EndB=36375648;Parent=SYN356;VarType=ShV;DupType=.
ch09	31996914	SNP545107	T	A	.	PASS	END=31996914;ChrB=ch09;StartB=36375655;EndB=36375655;Parent=SYN356;VarType=ShV;DupType=.
ch09	31996917	SNP545108	A	G	.	PASS	END=31996917;ChrB=ch09;StartB=36375658;EndB=36375658;Parent=SYN356;VarType=ShV;DupType=.
ch09	31996918	SNP545109	C	A	.	PASS	END=31996918;ChrB=ch09;StartB=36375659;EndB=36375659;Parent=SYN356;VarType=ShV;DupType=.
ch09	31996945	SNP545110	C	T	.	PASS	END=31996945;ChrB=ch09;StartB=36375686;EndB=36375686;Parent=SYN356;VarType=ShV;DupType=.
ch09	31996984	SNP545111	C	T	.	PASS	END=31996984;ChrB=ch09;StartB=36375725;EndB=36375725;Parent=SYN356;VarType=ShV;DupType=.
ch09	31996991	SNP545112	A	C	.	PASS	END=31996991;ChrB=ch09;StartB=36375732;EndB=36375732;Parent=SYN356;VarType=ShV;DupType=.
ch09	31996999	SNP545113	G	A	.	PASS	END=31996999;ChrB=ch09;StartB=36375740;EndB=36375740;Parent=SYN356;VarType=ShV;DupType=.
ch09	31997004	SNP545114	T	C	.	PASS	END=31997004;ChrB=ch09;StartB=36375745;EndB=36375745;Parent=SYN356;VarType=ShV;DupType=.
ch09	31997017	SNP545115	G	A	.	PASS	END=31997017;ChrB=ch09;StartB=36375758;EndB=36375758;Parent=SYN356;VarType=ShV;DupType=.
ch09	31997066	SNP545116	C	G	.	PASS	END=31997066;ChrB=ch09;StartB=36375807;EndB=36375807;Parent=SYN356;VarType=ShV;DupType=.
ch09	31997086	INS545117	C	CAT	.	PASS	END=31997086;ChrB=ch09;StartB=36375827;EndB=36375829;Parent=SYN356;VarType=ShV;DupType=.
ch09	31997131	DEL545118	AT	A	.	PASS	END=31997132;ChrB=ch09;StartB=36375874;EndB=36375874;Parent=SYN356;VarType=ShV;DupType=.
ch09	31997148	SNP545119	A	C	.	PASS	END=31997148;ChrB=ch09;StartB=36375890;EndB=36375890;Parent=SYN356;VarType=ShV;DupType=.
ch09	31997151	SNP545120	G	C	.	PASS	END=31997151;ChrB=ch09;StartB=36375893;EndB=36375893;Parent=SYN356;VarType=ShV;DupType=.
ch09	31997208	SNP545121	T	A	.	PASS	END=31997208;ChrB=ch09;StartB=36375950;EndB=36375950;Parent=SYN356;VarType=ShV;DupType=.
ch09	31997221	SNP545122	T	C	.	PASS	END=31997221;ChrB=ch09;StartB=36375963;EndB=36375963;Parent=SYN356;VarType=ShV;DupType=.
ch09	31997234	SNP545123	C	G	.	PASS	END=31997234;ChrB=ch09;StartB=36375976;EndB=36375976;Parent=SYN356;VarType=ShV;DupType=.
ch09	31997235	SNP545124	T	A	.	PASS	END=31997235;ChrB=ch09;StartB=36375977;EndB=36375977;Parent=SYN356;VarType=ShV;DupType=.
ch09	31997256	SNP545125	C	T	.	PASS	END=31997256;ChrB=ch09;StartB=36375998;EndB=36375998;Parent=SYN356;VarType=ShV;DupType=.
ch09	31997260	SNP545126	T	G	.	PASS	END=31997260;ChrB=ch09;StartB=36376002;EndB=36376002;Parent=SYN356;VarType=ShV;DupType=.
ch09	31997273	SNP545127	A	C	.	PASS	END=31997273;ChrB=ch09;StartB=36376015;EndB=36376015;Parent=SYN356;VarType=ShV;DupType=.
ch09	31997314	SNP545128	A	C	.	PASS	END=31997314;ChrB=ch09;StartB=36376056;EndB=36376056;Parent=SYN356;VarType=ShV;DupType=.
ch09	31997335	SNP545129	C	T	.	PASS	END=31997335;ChrB=ch09;StartB=36376077;EndB=36376077;Parent=SYN356;VarType=ShV;DupType=.
ch09	31997340	INS545130	T	TCTATTTTATTTTAGGGAAACTATAC	.	PASS	END=31997340;ChrB=ch09;StartB=36376082;EndB=36376107;Parent=SYN356;VarType=ShV;DupType=.
ch09	31997394	SNP545131	A	G	.	PASS	END=31997394;ChrB=ch09;StartB=36376161;EndB=36376161;Parent=SYN356;VarType=ShV;DupType=.
ch09	31997431	SNP545132	A	T	.	PASS	END=31997431;ChrB=ch09;StartB=36376198;EndB=36376198;Parent=SYN356;VarType=ShV;DupType=.
ch09	31997442	SNP545133	T	G	.	PASS	END=31997442;ChrB=ch09;StartB=36376209;EndB=36376209;Parent=SYN356;VarType=ShV;DupType=.
ch09	31997503	SNP545134	G	A	.	PASS	END=31997503;ChrB=ch09;StartB=36376270;EndB=36376270;Parent=SYN356;VarType=ShV;DupType=.
ch09	31997515	SNP545135	A	T	.	PASS	END=31997515;ChrB=ch09;StartB=36376282;EndB=36376282;Parent=SYN356;VarType=ShV;DupType=.
ch09	31997516	SNP545136	C	T	.	PASS	END=31997516;ChrB=ch09;StartB=36376283;EndB=36376283;Parent=SYN356;VarType=ShV;DupType=.
ch09	31997517	SNP545137	G	A	.	PASS	END=31997517;ChrB=ch09;StartB=36376284;EndB=36376284;Parent=SYN356;VarType=ShV;DupType=.
ch09	31997555	SNP545138	C	A	.	PASS	END=31997555;ChrB=ch09;StartB=36376322;EndB=36376322;Parent=SYN356;VarType=ShV;DupType=.
ch09	31997573	SNP545139	C	A	.	PASS	END=31997573;ChrB=ch09;StartB=36376340;EndB=36376340;Parent=SYN356;VarType=ShV;DupType=.
ch09	31997593	SNP545140	C	A	.	PASS	END=31997593;ChrB=ch09;StartB=36376360;EndB=36376360;Parent=SYN356;VarType=ShV;DupType=.
ch09	31997601	SNP545141	C	T	.	PASS	END=31997601;ChrB=ch09;StartB=36376368;EndB=36376368;Parent=SYN356;VarType=ShV;DupType=.
ch09	31997627	SNP545142	C	G	.	PASS	END=31997627;ChrB=ch09;StartB=36376394;EndB=36376394;Parent=SYN356;VarType=ShV;DupType=.
ch09	31997644	SNP545143	A	G	.	PASS	END=31997644;ChrB=ch09;StartB=36376411;EndB=36376411;Parent=SYN356;VarType=ShV;DupType=.
ch09	31997667	SNP545144	A	T	.	PASS	END=31997667;ChrB=ch09;StartB=36376434;EndB=36376434;Parent=SYN356;VarType=ShV;DupType=.
ch09	31997674	SNP545145	G	A	.	PASS	END=31997674;ChrB=ch09;StartB=36376441;EndB=36376441;Parent=SYN356;VarType=ShV;DupType=.
ch09	31997686	SNP545146	T	C	.	PASS	END=31997686;ChrB=ch09;StartB=36376453;EndB=36376453;Parent=SYN356;VarType=ShV;DupType=.
ch09	31997698	SNP545147	T	C	.	PASS	END=31997698;ChrB=ch09;StartB=36376465;EndB=36376465;Parent=SYN356;VarType=ShV;DupType=.
ch09	31997700	SNP545148	G	C	.	PASS	END=31997700;ChrB=ch09;StartB=36376467;EndB=36376467;Parent=SYN356;VarType=ShV;DupType=.
ch09	31997703	SNP545149	A	G	.	PASS	END=31997703;ChrB=ch09;StartB=36376470;EndB=36376470;Parent=SYN356;VarType=ShV;DupType=.
ch09	31997751	INS545150	C	CAA	.	PASS	END=31997751;ChrB=ch09;StartB=36376518;EndB=36376520;Parent=SYN356;VarType=ShV;DupType=.
ch09	31997753	SNP545151	G	T	.	PASS	END=31997753;ChrB=ch09;StartB=36376522;EndB=36376522;Parent=SYN356;VarType=ShV;DupType=.
ch09	31997784	SNP545152	T	G	.	PASS	END=31997784;ChrB=ch09;StartB=36376553;EndB=36376553;Parent=SYN356;VarType=ShV;DupType=.
ch09	31997800	SNP545153	C	T	.	PASS	END=31997800;ChrB=ch09;StartB=36376569;EndB=36376569;Parent=SYN356;VarType=ShV;DupType=.
ch09	31997805	SNP545154	C	A	.	PASS	END=31997805;ChrB=ch09;StartB=36376574;EndB=36376574;Parent=SYN356;VarType=ShV;DupType=.
ch09	31997872	SNP545155	T	C	.	PASS	END=31997872;ChrB=ch09;StartB=36376641;EndB=36376641;Parent=SYN356;VarType=ShV;DupType=.
ch09	31997882	SNP545156	G	T	.	PASS	END=31997882;ChrB=ch09;StartB=36376651;EndB=36376651;Parent=SYN356;VarType=ShV;DupType=.
ch09	31997912	SNP545157	A	T	.	PASS	END=31997912;ChrB=ch09;StartB=36376681;EndB=36376681;Parent=SYN356;VarType=ShV;DupType=.
ch09	31997926	SNP545158	T	A	.	PASS	END=31997926;ChrB=ch09;StartB=36376695;EndB=36376695;Parent=SYN356;VarType=ShV;DupType=.
ch09	31997939	SNP545159	A	C	.	PASS	END=31997939;ChrB=ch09;StartB=36376708;EndB=36376708;Parent=SYN356;VarType=ShV;DupType=.
ch09	31997945	SNP545160	T	G	.	PASS	END=31997945;ChrB=ch09;StartB=36376714;EndB=36376714;Parent=SYN356;VarType=ShV;DupType=.
ch09	31997965	SNP545161	A	C	.	PASS	END=31997965;ChrB=ch09;StartB=36376734;EndB=36376734;Parent=SYN356;VarType=ShV;DupType=.
ch09	31997977	SNP545162	G	T	.	PASS	END=31997977;ChrB=ch09;StartB=36376746;EndB=36376746;Parent=SYN356;VarType=ShV;DupType=.
ch09	31997978	SNP545163	A	G	.	PASS	END=31997978;ChrB=ch09;StartB=36376747;EndB=36376747;Parent=SYN356;VarType=ShV;DupType=.
ch09	31997991	SNP545164	A	T	.	PASS	END=31997991;ChrB=ch09;StartB=36376760;EndB=36376760;Parent=SYN356;VarType=ShV;DupType=.
ch09	31998017	SNP545165	A	G	.	PASS	END=31998017;ChrB=ch09;StartB=36376786;EndB=36376786;Parent=SYN356;VarType=ShV;DupType=.
ch09	31998035	SNP545166	A	G	.	PASS	END=31998035;ChrB=ch09;StartB=36376804;EndB=36376804;Parent=SYN356;VarType=ShV;DupType=.
ch09	31998075	SNP545167	A	C	.	PASS	END=31998075;ChrB=ch09;StartB=36376844;EndB=36376844;Parent=SYN356;VarType=ShV;DupType=.
ch09	31998101	SNP545168	C	A	.	PASS	END=31998101;ChrB=ch09;StartB=36376870;EndB=36376870;Parent=SYN356;VarType=ShV;DupType=.
ch09	31998107	SNP545169	A	G	.	PASS	END=31998107;ChrB=ch09;StartB=36376876;EndB=36376876;Parent=SYN356;VarType=ShV;DupType=.
ch09	31998119	SNP545170	C	G	.	PASS	END=31998119;ChrB=ch09;StartB=36376888;EndB=36376888;Parent=SYN356;VarType=ShV;DupType=.
ch09	31998133	SNP545171	T	C	.	PASS	END=31998133;ChrB=ch09;StartB=36376902;EndB=36376902;Parent=SYN356;VarType=ShV;DupType=.
ch09	31998134	SNP545172	A	C	.	PASS	END=31998134;ChrB=ch09;StartB=36376903;EndB=36376903;Parent=SYN356;VarType=ShV;DupType=.
ch09	31998137	SNP545173	G	A	.	PASS	END=31998137;ChrB=ch09;StartB=36376906;EndB=36376906;Parent=SYN356;VarType=ShV;DupType=.
ch09	31998158	SNP545174	G	T	.	PASS	END=31998158;ChrB=ch09;StartB=36376927;EndB=36376927;Parent=SYN356;VarType=ShV;DupType=.
ch09	31998163	SNP545175	C	G	.	PASS	END=31998163;ChrB=ch09;StartB=36376932;EndB=36376932;Parent=SYN356;VarType=ShV;DupType=.
ch09	31998164	SNP545176	G	C	.	PASS	END=31998164;ChrB=ch09;StartB=36376933;EndB=36376933;Parent=SYN356;VarType=ShV;DupType=.
ch09	31998201	INS545177	T	TG	.	PASS	END=31998201;ChrB=ch09;StartB=36376970;EndB=36376971;Parent=SYN356;VarType=ShV;DupType=.
ch09	31998221	SNP545178	C	T	.	PASS	END=31998221;ChrB=ch09;StartB=36376991;EndB=36376991;Parent=SYN356;VarType=ShV;DupType=.
ch09	31998245	SNP545179	C	G	.	PASS	END=31998245;ChrB=ch09;StartB=36377015;EndB=36377015;Parent=SYN356;VarType=ShV;DupType=.
ch09	31998268	SNP545180	C	A	.	PASS	END=31998268;ChrB=ch09;StartB=36377038;EndB=36377038;Parent=SYN356;VarType=ShV;DupType=.
ch09	31998269	SNP545181	A	C	.	PASS	END=31998269;ChrB=ch09;StartB=36377039;EndB=36377039;Parent=SYN356;VarType=ShV;DupType=.
ch09	31998286	SNP545182	T	C	.	PASS	END=31998286;ChrB=ch09;StartB=36377056;EndB=36377056;Parent=SYN356;VarType=ShV;DupType=.
ch09	31998294	SNP545183	G	C	.	PASS	END=31998294;ChrB=ch09;StartB=36377064;EndB=36377064;Parent=SYN356;VarType=ShV;DupType=.
ch09	31998302	SNP545184	A	G	.	PASS	END=31998302;ChrB=ch09;StartB=36377072;EndB=36377072;Parent=SYN356;VarType=ShV;DupType=.
ch09	31998324	SNP545185	T	C	.	PASS	END=31998324;ChrB=ch09;StartB=36377094;EndB=36377094;Parent=SYN356;VarType=ShV;DupType=.
ch09	31998371	SNP545186	T	A	.	PASS	END=31998371;ChrB=ch09;StartB=36377141;EndB=36377141;Parent=SYN356;VarType=ShV;DupType=.
ch09	31998398	SNP545187	A	C	.	PASS	END=31998398;ChrB=ch09;StartB=36377168;EndB=36377168;Parent=SYN356;VarType=ShV;DupType=.
ch09	31998464	SNP545188	A	T	.	PASS	END=31998464;ChrB=ch09;StartB=36377234;EndB=36377234;Parent=SYN356;VarType=ShV;DupType=.
ch09	31998488	SNP545189	C	G	.	PASS	END=31998488;ChrB=ch09;StartB=36377258;EndB=36377258;Parent=SYN356;VarType=ShV;DupType=.
ch09	31998506	INS545190	A	AT	.	PASS	END=31998506;ChrB=ch09;StartB=36377276;EndB=36377277;Parent=SYN356;VarType=ShV;DupType=.
ch09	31998515	SNP545191	T	C	.	PASS	END=31998515;ChrB=ch09;StartB=36377286;EndB=36377286;Parent=SYN356;VarType=ShV;DupType=.
ch09	31998552	SNP545192	T	C	.	PASS	END=31998552;ChrB=ch09;StartB=36377323;EndB=36377323;Parent=SYN356;VarType=ShV;DupType=.
ch09	31998586	SNP545193	G	C	.	PASS	END=31998586;ChrB=ch09;StartB=36377357;EndB=36377357;Parent=SYN356;VarType=ShV;DupType=.
ch09	31998590	SNP545194	A	G	.	PASS	END=31998590;ChrB=ch09;StartB=36377361;EndB=36377361;Parent=SYN356;VarType=ShV;DupType=.
ch09	31998599	SNP545195	A	T	.	PASS	END=31998599;ChrB=ch09;StartB=36377370;EndB=36377370;Parent=SYN356;VarType=ShV;DupType=.
ch09	31998611	SNP545196	A	T	.	PASS	END=31998611;ChrB=ch09;StartB=36377382;EndB=36377382;Parent=SYN356;VarType=ShV;DupType=.
ch09	31998627	SNP545197	T	A	.	PASS	END=31998627;ChrB=ch09;StartB=36377398;EndB=36377398;Parent=SYN356;VarType=ShV;DupType=.
ch09	31998647	SNP545198	A	G	.	PASS	END=31998647;ChrB=ch09;StartB=36377418;EndB=36377418;Parent=SYN356;VarType=ShV;DupType=.
ch09	31998650	SNP545199	A	T	.	PASS	END=31998650;ChrB=ch09;StartB=36377421;EndB=36377421;Parent=SYN356;VarType=ShV;DupType=.
ch09	31998673	SNP545200	C	A	.	PASS	END=31998673;ChrB=ch09;StartB=36377444;EndB=36377444;Parent=SYN356;VarType=ShV;DupType=.
ch09	31998681	SNP545201	T	G	.	PASS	END=31998681;ChrB=ch09;StartB=36377452;EndB=36377452;Parent=SYN356;VarType=ShV;DupType=.
ch09	31998688	SNP545202	A	C	.	PASS	END=31998688;ChrB=ch09;StartB=36377459;EndB=36377459;Parent=SYN356;VarType=ShV;DupType=.
ch09	31998694	SNP545203	T	G	.	PASS	END=31998694;ChrB=ch09;StartB=36377465;EndB=36377465;Parent=SYN356;VarType=ShV;DupType=.
ch09	31998708	INS545204	T	TC	.	PASS	END=31998708;ChrB=ch09;StartB=36377479;EndB=36377480;Parent=SYN356;VarType=ShV;DupType=.
ch09	31998793	SNP545205	C	A	.	PASS	END=31998793;ChrB=ch09;StartB=36377565;EndB=36377565;Parent=SYN356;VarType=ShV;DupType=.
ch09	31998812	SNP545206	C	T	.	PASS	END=31998812;ChrB=ch09;StartB=36377584;EndB=36377584;Parent=SYN356;VarType=ShV;DupType=.
ch09	31998840	SNP545207	A	T	.	PASS	END=31998840;ChrB=ch09;StartB=36377612;EndB=36377612;Parent=SYN356;VarType=ShV;DupType=.
ch09	31998856	SNP545208	G	T	.	PASS	END=31998856;ChrB=ch09;StartB=36377628;EndB=36377628;Parent=SYN356;VarType=ShV;DupType=.
ch09	31998860	SNP545209	T	G	.	PASS	END=31998860;ChrB=ch09;StartB=36377632;EndB=36377632;Parent=SYN356;VarType=ShV;DupType=.
ch09	31998870	SNP545210	C	T	.	PASS	END=31998870;ChrB=ch09;StartB=36377642;EndB=36377642;Parent=SYN356;VarType=ShV;DupType=.
ch09	31998883	SNP545211	G	T	.	PASS	END=31998883;ChrB=ch09;StartB=36377655;EndB=36377655;Parent=SYN356;VarType=ShV;DupType=.
ch09	31998884	SNP545212	A	G	.	PASS	END=31998884;ChrB=ch09;StartB=36377656;EndB=36377656;Parent=SYN356;VarType=ShV;DupType=.
ch09	31998892	SNP545213	T	A	.	PASS	END=31998892;ChrB=ch09;StartB=36377664;EndB=36377664;Parent=SYN356;VarType=ShV;DupType=.
ch09	31998893	DEL545214	AGG	A	.	PASS	END=31998895;ChrB=ch09;StartB=36377665;EndB=36377665;Parent=SYN356;VarType=ShV;DupType=.
ch09	31998904	SNP545215	G	A	.	PASS	END=31998904;ChrB=ch09;StartB=36377674;EndB=36377674;Parent=SYN356;VarType=ShV;DupType=.
ch09	31998912	SNP545216	G	A	.	PASS	END=31998912;ChrB=ch09;StartB=36377682;EndB=36377682;Parent=SYN356;VarType=ShV;DupType=.
ch09	31998927	SNP545217	T	A	.	PASS	END=31998927;ChrB=ch09;StartB=36377697;EndB=36377697;Parent=SYN356;VarType=ShV;DupType=.
ch09	31998935	SNP545218	C	T	.	PASS	END=31998935;ChrB=ch09;StartB=36377705;EndB=36377705;Parent=SYN356;VarType=ShV;DupType=.
ch09	31998943	SNP545219	C	A	.	PASS	END=31998943;ChrB=ch09;StartB=36377713;EndB=36377713;Parent=SYN356;VarType=ShV;DupType=.
ch09	31998975	HDR1579	N	<HDR>	.	PASS	END=32023273;ChrB=ch09;StartB=36377745;EndB=36409827;Parent=SYN356;VarType=ShV;DupType=.
ch09	32023274	SYNAL1460	N	<SYNAL>	.	PASS	END=32024183;ChrB=ch09;StartB=36409828;EndB=36410737;Parent=SYN356;VarType=.;DupType=.
ch09	32023320	SNP545220	T	C	.	PASS	END=32023320;ChrB=ch09;StartB=36409874;EndB=36409874;Parent=SYN356;VarType=ShV;DupType=.
ch09	32023328	SNP545221	A	C	.	PASS	END=32023328;ChrB=ch09;StartB=36409882;EndB=36409882;Parent=SYN356;VarType=ShV;DupType=.
ch09	32023385	SNP545222	T	A	.	PASS	END=32023385;ChrB=ch09;StartB=36409939;EndB=36409939;Parent=SYN356;VarType=ShV;DupType=.
ch09	32023396	SNP545223	A	G	.	PASS	END=32023396;ChrB=ch09;StartB=36409950;EndB=36409950;Parent=SYN356;VarType=ShV;DupType=.
ch09	32023412	SNP545224	G	A	.	PASS	END=32023412;ChrB=ch09;StartB=36409966;EndB=36409966;Parent=SYN356;VarType=ShV;DupType=.
ch09	32023432	SNP545225	C	A	.	PASS	END=32023432;ChrB=ch09;StartB=36409986;EndB=36409986;Parent=SYN356;VarType=ShV;DupType=.
ch09	32023444	SNP545226	C	A	.	PASS	END=32023444;ChrB=ch09;StartB=36409998;EndB=36409998;Parent=SYN356;VarType=ShV;DupType=.
ch09	32023445	SNP545227	A	T	.	PASS	END=32023445;ChrB=ch09;StartB=36409999;EndB=36409999;Parent=SYN356;VarType=ShV;DupType=.
ch09	32023456	SNP545228	T	A	.	PASS	END=32023456;ChrB=ch09;StartB=36410010;EndB=36410010;Parent=SYN356;VarType=ShV;DupType=.
ch09	32023462	SNP545229	G	T	.	PASS	END=32023462;ChrB=ch09;StartB=36410016;EndB=36410016;Parent=SYN356;VarType=ShV;DupType=.
ch09	32023473	SNP545230	C	A	.	PASS	END=32023473;ChrB=ch09;StartB=36410027;EndB=36410027;Parent=SYN356;VarType=ShV;DupType=.
ch09	32023475	SNP545231	G	A	.	PASS	END=32023475;ChrB=ch09;StartB=36410029;EndB=36410029;Parent=SYN356;VarType=ShV;DupType=.
ch09	32023479	SNP545232	G	C	.	PASS	END=32023479;ChrB=ch09;StartB=36410033;EndB=36410033;Parent=SYN356;VarType=ShV;DupType=.
ch09	32023489	SNP545233	G	A	.	PASS	END=32023489;ChrB=ch09;StartB=36410043;EndB=36410043;Parent=SYN356;VarType=ShV;DupType=.
ch09	32023495	SNP545234	A	C	.	PASS	END=32023495;ChrB=ch09;StartB=36410049;EndB=36410049;Parent=SYN356;VarType=ShV;DupType=.
ch09	32023502	SNP545235	T	C	.	PASS	END=32023502;ChrB=ch09;StartB=36410056;EndB=36410056;Parent=SYN356;VarType=ShV;DupType=.
ch09	32023511	SNP545236	T	C	.	PASS	END=32023511;ChrB=ch09;StartB=36410065;EndB=36410065;Parent=SYN356;VarType=ShV;DupType=.
ch09	32023531	SNP545237	A	G	.	PASS	END=32023531;ChrB=ch09;StartB=36410085;EndB=36410085;Parent=SYN356;VarType=ShV;DupType=.
ch09	32023557	SNP545238	A	C	.	PASS	END=32023557;ChrB=ch09;StartB=36410111;EndB=36410111;Parent=SYN356;VarType=ShV;DupType=.
ch09	32023561	SNP545239	A	C	.	PASS	END=32023561;ChrB=ch09;StartB=36410115;EndB=36410115;Parent=SYN356;VarType=ShV;DupType=.
ch09	32023570	SNP545240	T	A	.	PASS	END=32023570;ChrB=ch09;StartB=36410124;EndB=36410124;Parent=SYN356;VarType=ShV;DupType=.
ch09	32023571	SNP545241	T	G	.	PASS	END=32023571;ChrB=ch09;StartB=36410125;EndB=36410125;Parent=SYN356;VarType=ShV;DupType=.
ch09	32023575	SNP545242	C	T	.	PASS	END=32023575;ChrB=ch09;StartB=36410129;EndB=36410129;Parent=SYN356;VarType=ShV;DupType=.
ch09	32023577	INS545243	A	AC	.	PASS	END=32023577;ChrB=ch09;StartB=36410131;EndB=36410132;Parent=SYN356;VarType=ShV;DupType=.
ch09	32023594	SNP545244	C	T	.	PASS	END=32023594;ChrB=ch09;StartB=36410149;EndB=36410149;Parent=SYN356;VarType=ShV;DupType=.
ch09	32023609	DEL545245	TA	T	.	PASS	END=32023610;ChrB=ch09;StartB=36410164;EndB=36410164;Parent=SYN356;VarType=ShV;DupType=.
ch09	32023620	SNP545246	C	A	.	PASS	END=32023620;ChrB=ch09;StartB=36410174;EndB=36410174;Parent=SYN356;VarType=ShV;DupType=.
ch09	32023679	SNP545247	G	A	.	PASS	END=32023679;ChrB=ch09;StartB=36410233;EndB=36410233;Parent=SYN356;VarType=ShV;DupType=.
ch09	32023698	SNP545248	T	A	.	PASS	END=32023698;ChrB=ch09;StartB=36410252;EndB=36410252;Parent=SYN356;VarType=ShV;DupType=.
ch09	32023731	SNP545249	C	A	.	PASS	END=32023731;ChrB=ch09;StartB=36410285;EndB=36410285;Parent=SYN356;VarType=ShV;DupType=.
ch09	32023764	SNP545250	A	G	.	PASS	END=32023764;ChrB=ch09;StartB=36410318;EndB=36410318;Parent=SYN356;VarType=ShV;DupType=.
ch09	32023796	SNP545251	C	A	.	PASS	END=32023796;ChrB=ch09;StartB=36410350;EndB=36410350;Parent=SYN356;VarType=ShV;DupType=.
ch09	32023864	SNP545252	T	A	.	PASS	END=32023864;ChrB=ch09;StartB=36410418;EndB=36410418;Parent=SYN356;VarType=ShV;DupType=.
ch09	32023888	SNP545253	G	T	.	PASS	END=32023888;ChrB=ch09;StartB=36410442;EndB=36410442;Parent=SYN356;VarType=ShV;DupType=.
ch09	32023894	SNP545254	G	A	.	PASS	END=32023894;ChrB=ch09;StartB=36410448;EndB=36410448;Parent=SYN356;VarType=ShV;DupType=.
ch09	32023906	SNP545255	T	G	.	PASS	END=32023906;ChrB=ch09;StartB=36410460;EndB=36410460;Parent=SYN356;VarType=ShV;DupType=.
ch09	32024012	SNP545256	G	A	.	PASS	END=32024012;ChrB=ch09;StartB=36410566;EndB=36410566;Parent=SYN356;VarType=ShV;DupType=.
ch09	32024013	SNP545257	T	A	.	PASS	END=32024013;ChrB=ch09;StartB=36410567;EndB=36410567;Parent=SYN356;VarType=ShV;DupType=.
ch09	32024038	SNP545258	T	G	.	PASS	END=32024038;ChrB=ch09;StartB=36410592;EndB=36410592;Parent=SYN356;VarType=ShV;DupType=.
ch09	32024066	SNP545259	A	T	.	PASS	END=32024066;ChrB=ch09;StartB=36410620;EndB=36410620;Parent=SYN356;VarType=ShV;DupType=.
ch09	32024096	SNP545260	C	A	.	PASS	END=32024096;ChrB=ch09;StartB=36410650;EndB=36410650;Parent=SYN356;VarType=ShV;DupType=.
ch09	32024107	SNP545261	A	G	.	PASS	END=32024107;ChrB=ch09;StartB=36410661;EndB=36410661;Parent=SYN356;VarType=ShV;DupType=.
ch09	32024112	SNP545262	G	T	.	PASS	END=32024112;ChrB=ch09;StartB=36410666;EndB=36410666;Parent=SYN356;VarType=ShV;DupType=.
ch09	32024132	SNP545263	G	C	.	PASS	END=32024132;ChrB=ch09;StartB=36410686;EndB=36410686;Parent=SYN356;VarType=ShV;DupType=.
ch09	32024151	SNP545264	A	G	.	PASS	END=32024151;ChrB=ch09;StartB=36410705;EndB=36410705;Parent=SYN356;VarType=ShV;DupType=.
ch09	32024184	NOTAL491	N	<NOTAL>	.	PASS	END=32099738;ChrB=.;StartB=.;EndB=.;Parent=.;VarType=.;DupType=.
ch09	32099739	SYNAL1461	N	<SYNAL>	.	PASS	END=32101100;ChrB=ch09;StartB=36499850;EndB=36501215;Parent=SYN357;VarType=.;DupType=.
ch09	32099739	SYN357	N	<SYN>	.	PASS	END=32249502;ChrB=ch09;StartB=36499850;EndB=36598333;Parent=.;VarType=SR;DupType=-
ch09	32099759	SNP545265	T	C	.	PASS	END=32099759;ChrB=ch09;StartB=36499870;EndB=36499870;Parent=SYN357;VarType=ShV;DupType=.
ch09	32099777	SNP545266	C	T	.	PASS	END=32099777;ChrB=ch09;StartB=36499888;EndB=36499888;Parent=SYN357;VarType=ShV;DupType=.
ch09	32099786	SNP545267	C	A	.	PASS	END=32099786;ChrB=ch09;StartB=36499897;EndB=36499897;Parent=SYN357;VarType=ShV;DupType=.
ch09	32099791	SNP545268	C	A	.	PASS	END=32099791;ChrB=ch09;StartB=36499902;EndB=36499902;Parent=SYN357;VarType=ShV;DupType=.
ch09	32099798	SNP545269	T	C	.	PASS	END=32099798;ChrB=ch09;StartB=36499909;EndB=36499909;Parent=SYN357;VarType=ShV;DupType=.
ch09	32099799	SNP545270	T	A	.	PASS	END=32099799;ChrB=ch09;StartB=36499910;EndB=36499910;Parent=SYN357;VarType=ShV;DupType=.
ch09	32099808	SNP545271	G	T	.	PASS	END=32099808;ChrB=ch09;StartB=36499919;EndB=36499919;Parent=SYN357;VarType=ShV;DupType=.
ch09	32099810	SNP545272	T	C	.	PASS	END=32099810;ChrB=ch09;StartB=36499921;EndB=36499921;Parent=SYN357;VarType=ShV;DupType=.
ch09	32099828	DEL545273	AT	A	.	PASS	END=32099829;ChrB=ch09;StartB=36499939;EndB=36499939;Parent=SYN357;VarType=ShV;DupType=.
ch09	32099837	SNP545274	A	G	.	PASS	END=32099837;ChrB=ch09;StartB=36499947;EndB=36499947;Parent=SYN357;VarType=ShV;DupType=.
ch09	32099838	SNP545275	C	A	.	PASS	END=32099838;ChrB=ch09;StartB=36499948;EndB=36499948;Parent=SYN357;VarType=ShV;DupType=.
ch09	32099859	SNP545276	A	G	.	PASS	END=32099859;ChrB=ch09;StartB=36499969;EndB=36499969;Parent=SYN357;VarType=ShV;DupType=.
ch09	32099862	SNP545277	G	C	.	PASS	END=32099862;ChrB=ch09;StartB=36499972;EndB=36499972;Parent=SYN357;VarType=ShV;DupType=.
ch09	32099865	SNP545278	G	T	.	PASS	END=32099865;ChrB=ch09;StartB=36499975;EndB=36499975;Parent=SYN357;VarType=ShV;DupType=.
ch09	32099889	SNP545279	C	T	.	PASS	END=32099889;ChrB=ch09;StartB=36499999;EndB=36499999;Parent=SYN357;VarType=ShV;DupType=.
ch09	32099902	SNP545280	T	G	.	PASS	END=32099902;ChrB=ch09;StartB=36500012;EndB=36500012;Parent=SYN357;VarType=ShV;DupType=.
ch09	32100013	SNP545281	T	G	.	PASS	END=32100013;ChrB=ch09;StartB=36500123;EndB=36500123;Parent=SYN357;VarType=ShV;DupType=.
ch09	32100025	SNP545282	C	A	.	PASS	END=32100025;ChrB=ch09;StartB=36500135;EndB=36500135;Parent=SYN357;VarType=ShV;DupType=.
ch09	32100030	SNP545283	G	A	.	PASS	END=32100030;ChrB=ch09;StartB=36500140;EndB=36500140;Parent=SYN357;VarType=ShV;DupType=.
ch09	32100049	SNP545284	G	T	.	PASS	END=32100049;ChrB=ch09;StartB=36500159;EndB=36500159;Parent=SYN357;VarType=ShV;DupType=.
ch09	32100075	SNP545285	G	C	.	PASS	END=32100075;ChrB=ch09;StartB=36500185;EndB=36500185;Parent=SYN357;VarType=ShV;DupType=.
ch09	32100076	SNP545286	G	C	.	PASS	END=32100076;ChrB=ch09;StartB=36500186;EndB=36500186;Parent=SYN357;VarType=ShV;DupType=.
ch09	32100102	SNP545287	T	A	.	PASS	END=32100102;ChrB=ch09;StartB=36500212;EndB=36500212;Parent=SYN357;VarType=ShV;DupType=.
ch09	32100173	SNP545288	G	A	.	PASS	END=32100173;ChrB=ch09;StartB=36500283;EndB=36500283;Parent=SYN357;VarType=ShV;DupType=.
ch09	32100224	SNP545289	T	C	.	PASS	END=32100224;ChrB=ch09;StartB=36500334;EndB=36500334;Parent=SYN357;VarType=ShV;DupType=.
ch09	32100246	SNP545290	T	G	.	PASS	END=32100246;ChrB=ch09;StartB=36500356;EndB=36500356;Parent=SYN357;VarType=ShV;DupType=.
ch09	32100265	SNP545291	C	T	.	PASS	END=32100265;ChrB=ch09;StartB=36500375;EndB=36500375;Parent=SYN357;VarType=ShV;DupType=.
ch09	32100291	SNP545292	G	A	.	PASS	END=32100291;ChrB=ch09;StartB=36500401;EndB=36500401;Parent=SYN357;VarType=ShV;DupType=.
ch09	32100314	SNP545293	G	T	.	PASS	END=32100314;ChrB=ch09;StartB=36500424;EndB=36500424;Parent=SYN357;VarType=ShV;DupType=.
ch09	32100341	SNP545294	T	A	.	PASS	END=32100341;ChrB=ch09;StartB=36500451;EndB=36500451;Parent=SYN357;VarType=ShV;DupType=.
ch09	32100347	SNP545295	T	A	.	PASS	END=32100347;ChrB=ch09;StartB=36500457;EndB=36500457;Parent=SYN357;VarType=ShV;DupType=.
ch09	32100352	SNP545296	T	A	.	PASS	END=32100352;ChrB=ch09;StartB=36500462;EndB=36500462;Parent=SYN357;VarType=ShV;DupType=.
ch09	32100372	SNP545297	T	C	.	PASS	END=32100372;ChrB=ch09;StartB=36500482;EndB=36500482;Parent=SYN357;VarType=ShV;DupType=.
ch09	32100434	SNP545298	T	A	.	PASS	END=32100434;ChrB=ch09;StartB=36500544;EndB=36500544;Parent=SYN357;VarType=ShV;DupType=.
ch09	32100445	SNP545299	T	G	.	PASS	END=32100445;ChrB=ch09;StartB=36500555;EndB=36500555;Parent=SYN357;VarType=ShV;DupType=.
ch09	32100468	SNP545300	C	T	.	PASS	END=32100468;ChrB=ch09;StartB=36500578;EndB=36500578;Parent=SYN357;VarType=ShV;DupType=.
ch09	32100475	SNP545301	G	A	.	PASS	END=32100475;ChrB=ch09;StartB=36500585;EndB=36500585;Parent=SYN357;VarType=ShV;DupType=.
ch09	32100481	SNP545302	A	C	.	PASS	END=32100481;ChrB=ch09;StartB=36500591;EndB=36500591;Parent=SYN357;VarType=ShV;DupType=.
ch09	32100503	SNP545303	C	T	.	PASS	END=32100503;ChrB=ch09;StartB=36500613;EndB=36500613;Parent=SYN357;VarType=ShV;DupType=.
ch09	32100517	SNP545304	C	G	.	PASS	END=32100517;ChrB=ch09;StartB=36500627;EndB=36500627;Parent=SYN357;VarType=ShV;DupType=.
ch09	32100616	SNP545305	C	T	.	PASS	END=32100616;ChrB=ch09;StartB=36500726;EndB=36500726;Parent=SYN357;VarType=ShV;DupType=.
ch09	32100644	SNP545306	A	C	.	PASS	END=32100644;ChrB=ch09;StartB=36500754;EndB=36500754;Parent=SYN357;VarType=ShV;DupType=.
ch09	32100651	INS545307	A	ATT	.	PASS	END=32100651;ChrB=ch09;StartB=36500761;EndB=36500763;Parent=SYN357;VarType=ShV;DupType=.
ch09	32100655	SNP545308	T	C	.	PASS	END=32100655;ChrB=ch09;StartB=36500767;EndB=36500767;Parent=SYN357;VarType=ShV;DupType=.
ch09	32100659	SNP545309	T	A	.	PASS	END=32100659;ChrB=ch09;StartB=36500771;EndB=36500771;Parent=SYN357;VarType=ShV;DupType=.
ch09	32100731	SNP545310	C	T	.	PASS	END=32100731;ChrB=ch09;StartB=36500843;EndB=36500843;Parent=SYN357;VarType=ShV;DupType=.
ch09	32100735	INS545311	T	TCTG	.	PASS	END=32100735;ChrB=ch09;StartB=36500847;EndB=36500850;Parent=SYN357;VarType=ShV;DupType=.
ch09	32100759	SNP545312	C	A	.	PASS	END=32100759;ChrB=ch09;StartB=36500874;EndB=36500874;Parent=SYN357;VarType=ShV;DupType=.
ch09	32100784	SNP545313	G	T	.	PASS	END=32100784;ChrB=ch09;StartB=36500899;EndB=36500899;Parent=SYN357;VarType=ShV;DupType=.
ch09	32100822	SNP545314	G	A	.	PASS	END=32100822;ChrB=ch09;StartB=36500937;EndB=36500937;Parent=SYN357;VarType=ShV;DupType=.
ch09	32100853	SNP545315	A	C	.	PASS	END=32100853;ChrB=ch09;StartB=36500968;EndB=36500968;Parent=SYN357;VarType=ShV;DupType=.
ch09	32100863	SNP545316	C	T	.	PASS	END=32100863;ChrB=ch09;StartB=36500978;EndB=36500978;Parent=SYN357;VarType=ShV;DupType=.
ch09	32100867	SNP545317	C	T	.	PASS	END=32100867;ChrB=ch09;StartB=36500982;EndB=36500982;Parent=SYN357;VarType=ShV;DupType=.
ch09	32100876	SNP545318	A	G	.	PASS	END=32100876;ChrB=ch09;StartB=36500991;EndB=36500991;Parent=SYN357;VarType=ShV;DupType=.
ch09	32100879	SNP545319	A	T	.	PASS	END=32100879;ChrB=ch09;StartB=36500994;EndB=36500994;Parent=SYN357;VarType=ShV;DupType=.
ch09	32100896	SNP545320	G	T	.	PASS	END=32100896;ChrB=ch09;StartB=36501011;EndB=36501011;Parent=SYN357;VarType=ShV;DupType=.
ch09	32100911	SNP545321	A	T	.	PASS	END=32100911;ChrB=ch09;StartB=36501026;EndB=36501026;Parent=SYN357;VarType=ShV;DupType=.
ch09	32100925	SNP545322	G	T	.	PASS	END=32100925;ChrB=ch09;StartB=36501040;EndB=36501040;Parent=SYN357;VarType=ShV;DupType=.
ch09	32100956	SNP545323	A	T	.	PASS	END=32100956;ChrB=ch09;StartB=36501071;EndB=36501071;Parent=SYN357;VarType=ShV;DupType=.
ch09	32100976	SNP545324	A	G	.	PASS	END=32100976;ChrB=ch09;StartB=36501091;EndB=36501091;Parent=SYN357;VarType=ShV;DupType=.
ch09	32100987	SNP545325	A	G	.	PASS	END=32100987;ChrB=ch09;StartB=36501102;EndB=36501102;Parent=SYN357;VarType=ShV;DupType=.
ch09	32101010	SNP545326	A	C	.	PASS	END=32101010;ChrB=ch09;StartB=36501125;EndB=36501125;Parent=SYN357;VarType=ShV;DupType=.
ch09	32101035	SNP545327	T	A	.	PASS	END=32101035;ChrB=ch09;StartB=36501150;EndB=36501150;Parent=SYN357;VarType=ShV;DupType=.
ch09	32101044	SNP545328	G	A	.	PASS	END=32101044;ChrB=ch09;StartB=36501159;EndB=36501159;Parent=SYN357;VarType=ShV;DupType=.
ch09	32101101	HDR1580	N	<HDR>	.	PASS	END=32102513;ChrB=ch09;StartB=36501216;EndB=36502626;Parent=SYN357;VarType=ShV;DupType=.
ch09	32102514	SYNAL1462	N	<SYNAL>	.	PASS	END=32104639;ChrB=ch09;StartB=36502627;EndB=36504769;Parent=SYN357;VarType=.;DupType=.
ch09	32102542	SNP545329	C	T	.	PASS	END=32102542;ChrB=ch09;StartB=36502655;EndB=36502655;Parent=SYN357;VarType=ShV;DupType=.
ch09	32102564	SNP545330	C	A	.	PASS	END=32102564;ChrB=ch09;StartB=36502677;EndB=36502677;Parent=SYN357;VarType=ShV;DupType=.
ch09	32102570	SNP545331	A	C	.	PASS	END=32102570;ChrB=ch09;StartB=36502683;EndB=36502683;Parent=SYN357;VarType=ShV;DupType=.
ch09	32102589	SNP545332	T	A	.	PASS	END=32102589;ChrB=ch09;StartB=36502702;EndB=36502702;Parent=SYN357;VarType=ShV;DupType=.
ch09	32102600	SNP545333	C	T	.	PASS	END=32102600;ChrB=ch09;StartB=36502713;EndB=36502713;Parent=SYN357;VarType=ShV;DupType=.
ch09	32102617	SNP545334	A	T	.	PASS	END=32102617;ChrB=ch09;StartB=36502730;EndB=36502730;Parent=SYN357;VarType=ShV;DupType=.
ch09	32102637	SNP545335	C	G	.	PASS	END=32102637;ChrB=ch09;StartB=36502750;EndB=36502750;Parent=SYN357;VarType=ShV;DupType=.
ch09	32102643	SNP545336	C	A	.	PASS	END=32102643;ChrB=ch09;StartB=36502756;EndB=36502756;Parent=SYN357;VarType=ShV;DupType=.
ch09	32102658	SNP545337	G	T	.	PASS	END=32102658;ChrB=ch09;StartB=36502771;EndB=36502771;Parent=SYN357;VarType=ShV;DupType=.
ch09	32102659	SNP545338	T	G	.	PASS	END=32102659;ChrB=ch09;StartB=36502772;EndB=36502772;Parent=SYN357;VarType=ShV;DupType=.
ch09	32102661	SNP545339	G	T	.	PASS	END=32102661;ChrB=ch09;StartB=36502774;EndB=36502774;Parent=SYN357;VarType=ShV;DupType=.
ch09	32102668	SNP545340	T	G	.	PASS	END=32102668;ChrB=ch09;StartB=36502781;EndB=36502781;Parent=SYN357;VarType=ShV;DupType=.
ch09	32102685	SNP545341	G	A	.	PASS	END=32102685;ChrB=ch09;StartB=36502798;EndB=36502798;Parent=SYN357;VarType=ShV;DupType=.
ch09	32102694	SNP545342	G	T	.	PASS	END=32102694;ChrB=ch09;StartB=36502807;EndB=36502807;Parent=SYN357;VarType=ShV;DupType=.
ch09	32102698	SNP545343	C	T	.	PASS	END=32102698;ChrB=ch09;StartB=36502811;EndB=36502811;Parent=SYN357;VarType=ShV;DupType=.
ch09	32102732	SNP545344	C	G	.	PASS	END=32102732;ChrB=ch09;StartB=36502845;EndB=36502845;Parent=SYN357;VarType=ShV;DupType=.
ch09	32102759	SNP545345	A	G	.	PASS	END=32102759;ChrB=ch09;StartB=36502872;EndB=36502872;Parent=SYN357;VarType=ShV;DupType=.
ch09	32102763	SNP545346	T	G	.	PASS	END=32102763;ChrB=ch09;StartB=36502876;EndB=36502876;Parent=SYN357;VarType=ShV;DupType=.
ch09	32102770	SNP545347	T	G	.	PASS	END=32102770;ChrB=ch09;StartB=36502883;EndB=36502883;Parent=SYN357;VarType=ShV;DupType=.
ch09	32102779	SNP545348	C	A	.	PASS	END=32102779;ChrB=ch09;StartB=36502892;EndB=36502892;Parent=SYN357;VarType=ShV;DupType=.
ch09	32102796	SNP545349	A	C	.	PASS	END=32102796;ChrB=ch09;StartB=36502909;EndB=36502909;Parent=SYN357;VarType=ShV;DupType=.
ch09	32102801	SNP545350	T	C	.	PASS	END=32102801;ChrB=ch09;StartB=36502914;EndB=36502914;Parent=SYN357;VarType=ShV;DupType=.
ch09	32102819	SNP545351	A	G	.	PASS	END=32102819;ChrB=ch09;StartB=36502932;EndB=36502932;Parent=SYN357;VarType=ShV;DupType=.
ch09	32102900	SNP545352	T	A	.	PASS	END=32102900;ChrB=ch09;StartB=36503013;EndB=36503013;Parent=SYN357;VarType=ShV;DupType=.
ch09	32102905	SNP545353	T	G	.	PASS	END=32102905;ChrB=ch09;StartB=36503018;EndB=36503018;Parent=SYN357;VarType=ShV;DupType=.
ch09	32102906	SNP545354	T	G	.	PASS	END=32102906;ChrB=ch09;StartB=36503019;EndB=36503019;Parent=SYN357;VarType=ShV;DupType=.
ch09	32102934	SNP545355	C	A	.	PASS	END=32102934;ChrB=ch09;StartB=36503047;EndB=36503047;Parent=SYN357;VarType=ShV;DupType=.
ch09	32102945	SNP545356	A	C	.	PASS	END=32102945;ChrB=ch09;StartB=36503058;EndB=36503058;Parent=SYN357;VarType=ShV;DupType=.
ch09	32102957	DEL545357	AG	A	.	PASS	END=32102958;ChrB=ch09;StartB=36503070;EndB=36503070;Parent=SYN357;VarType=ShV;DupType=.
ch09	32103003	SNP545358	T	G	.	PASS	END=32103003;ChrB=ch09;StartB=36503115;EndB=36503115;Parent=SYN357;VarType=ShV;DupType=.
ch09	32103037	SNP545359	C	A	.	PASS	END=32103037;ChrB=ch09;StartB=36503149;EndB=36503149;Parent=SYN357;VarType=ShV;DupType=.
ch09	32103051	SNP545360	C	T	.	PASS	END=32103051;ChrB=ch09;StartB=36503163;EndB=36503163;Parent=SYN357;VarType=ShV;DupType=.
ch09	32103058	SNP545361	A	T	.	PASS	END=32103058;ChrB=ch09;StartB=36503170;EndB=36503170;Parent=SYN357;VarType=ShV;DupType=.
ch09	32103075	SNP545362	A	G	.	PASS	END=32103075;ChrB=ch09;StartB=36503187;EndB=36503187;Parent=SYN357;VarType=ShV;DupType=.
ch09	32103079	SNP545363	G	T	.	PASS	END=32103079;ChrB=ch09;StartB=36503191;EndB=36503191;Parent=SYN357;VarType=ShV;DupType=.
ch09	32103103	SNP545364	C	A	.	PASS	END=32103103;ChrB=ch09;StartB=36503215;EndB=36503215;Parent=SYN357;VarType=ShV;DupType=.
ch09	32103105	SNP545365	A	C	.	PASS	END=32103105;ChrB=ch09;StartB=36503217;EndB=36503217;Parent=SYN357;VarType=ShV;DupType=.
ch09	32103134	SNP545366	A	C	.	PASS	END=32103134;ChrB=ch09;StartB=36503246;EndB=36503246;Parent=SYN357;VarType=ShV;DupType=.
ch09	32103181	SNP545367	G	T	.	PASS	END=32103181;ChrB=ch09;StartB=36503293;EndB=36503293;Parent=SYN357;VarType=ShV;DupType=.
ch09	32103251	SNP545368	A	T	.	PASS	END=32103251;ChrB=ch09;StartB=36503363;EndB=36503363;Parent=SYN357;VarType=ShV;DupType=.
ch09	32103261	SNP545369	C	T	.	PASS	END=32103261;ChrB=ch09;StartB=36503373;EndB=36503373;Parent=SYN357;VarType=ShV;DupType=.
ch09	32103271	SNP545370	T	C	.	PASS	END=32103271;ChrB=ch09;StartB=36503383;EndB=36503383;Parent=SYN357;VarType=ShV;DupType=.
ch09	32103284	SNP545371	T	C	.	PASS	END=32103284;ChrB=ch09;StartB=36503396;EndB=36503396;Parent=SYN357;VarType=ShV;DupType=.
ch09	32103297	SNP545372	A	C	.	PASS	END=32103297;ChrB=ch09;StartB=36503409;EndB=36503409;Parent=SYN357;VarType=ShV;DupType=.
ch09	32103299	SNP545373	T	A	.	PASS	END=32103299;ChrB=ch09;StartB=36503411;EndB=36503411;Parent=SYN357;VarType=ShV;DupType=.
ch09	32103304	SNP545374	C	T	.	PASS	END=32103304;ChrB=ch09;StartB=36503416;EndB=36503416;Parent=SYN357;VarType=ShV;DupType=.
ch09	32103324	INS545375	A	AAAAAT	.	PASS	END=32103324;ChrB=ch09;StartB=36503436;EndB=36503441;Parent=SYN357;VarType=ShV;DupType=.
ch09	32103333	SNP545376	C	A	.	PASS	END=32103333;ChrB=ch09;StartB=36503450;EndB=36503450;Parent=SYN357;VarType=ShV;DupType=.
ch09	32103342	SNP545377	C	G	.	PASS	END=32103342;ChrB=ch09;StartB=36503459;EndB=36503459;Parent=SYN357;VarType=ShV;DupType=.
ch09	32103351	SNP545378	C	T	.	PASS	END=32103351;ChrB=ch09;StartB=36503468;EndB=36503468;Parent=SYN357;VarType=ShV;DupType=.
ch09	32103352	SNP545379	G	A	.	PASS	END=32103352;ChrB=ch09;StartB=36503469;EndB=36503469;Parent=SYN357;VarType=ShV;DupType=.
ch09	32103417	INS545380	T	TCTCATACTGAAG	.	PASS	END=32103417;ChrB=ch09;StartB=36503534;EndB=36503546;Parent=SYN357;VarType=ShV;DupType=.
ch09	32103433	SNP545381	C	T	.	PASS	END=32103433;ChrB=ch09;StartB=36503562;EndB=36503562;Parent=SYN357;VarType=ShV;DupType=.
ch09	32103435	SNP545382	A	G	.	PASS	END=32103435;ChrB=ch09;StartB=36503564;EndB=36503564;Parent=SYN357;VarType=ShV;DupType=.
ch09	32103443	SNP545383	G	A	.	PASS	END=32103443;ChrB=ch09;StartB=36503572;EndB=36503572;Parent=SYN357;VarType=ShV;DupType=.
ch09	32103510	SNP545384	A	C	.	PASS	END=32103510;ChrB=ch09;StartB=36503639;EndB=36503639;Parent=SYN357;VarType=ShV;DupType=.
ch09	32103511	SNP545385	A	G	.	PASS	END=32103511;ChrB=ch09;StartB=36503640;EndB=36503640;Parent=SYN357;VarType=ShV;DupType=.
ch09	32103526	DEL545386	GA	G	.	PASS	END=32103527;ChrB=ch09;StartB=36503655;EndB=36503655;Parent=SYN357;VarType=ShV;DupType=.
ch09	32103532	SNP545387	T	G	.	PASS	END=32103532;ChrB=ch09;StartB=36503660;EndB=36503660;Parent=SYN357;VarType=ShV;DupType=.
ch09	32103541	SNP545388	T	A	.	PASS	END=32103541;ChrB=ch09;StartB=36503669;EndB=36503669;Parent=SYN357;VarType=ShV;DupType=.
ch09	32103554	SNP545389	C	A	.	PASS	END=32103554;ChrB=ch09;StartB=36503682;EndB=36503682;Parent=SYN357;VarType=ShV;DupType=.
ch09	32103568	SNP545390	G	A	.	PASS	END=32103568;ChrB=ch09;StartB=36503696;EndB=36503696;Parent=SYN357;VarType=ShV;DupType=.
ch09	32103590	SNP545391	C	G	.	PASS	END=32103590;ChrB=ch09;StartB=36503718;EndB=36503718;Parent=SYN357;VarType=ShV;DupType=.
ch09	32103598	SNP545392	T	G	.	PASS	END=32103598;ChrB=ch09;StartB=36503726;EndB=36503726;Parent=SYN357;VarType=ShV;DupType=.
ch09	32103604	SNP545393	G	C	.	PASS	END=32103604;ChrB=ch09;StartB=36503732;EndB=36503732;Parent=SYN357;VarType=ShV;DupType=.
ch09	32103616	SNP545394	C	A	.	PASS	END=32103616;ChrB=ch09;StartB=36503744;EndB=36503744;Parent=SYN357;VarType=ShV;DupType=.
ch09	32103624	DEL545395	AT	A	.	PASS	END=32103625;ChrB=ch09;StartB=36503752;EndB=36503752;Parent=SYN357;VarType=ShV;DupType=.
ch09	32103635	SNP545396	G	T	.	PASS	END=32103635;ChrB=ch09;StartB=36503762;EndB=36503762;Parent=SYN357;VarType=ShV;DupType=.
ch09	32103671	SNP545397	A	T	.	PASS	END=32103671;ChrB=ch09;StartB=36503798;EndB=36503798;Parent=SYN357;VarType=ShV;DupType=.
ch09	32103681	SNP545398	C	A	.	PASS	END=32103681;ChrB=ch09;StartB=36503808;EndB=36503808;Parent=SYN357;VarType=ShV;DupType=.
ch09	32103705	SNP545399	T	A	.	PASS	END=32103705;ChrB=ch09;StartB=36503832;EndB=36503832;Parent=SYN357;VarType=ShV;DupType=.
ch09	32103707	SNP545400	A	G	.	PASS	END=32103707;ChrB=ch09;StartB=36503834;EndB=36503834;Parent=SYN357;VarType=ShV;DupType=.
ch09	32103728	SNP545401	G	A	.	PASS	END=32103728;ChrB=ch09;StartB=36503855;EndB=36503855;Parent=SYN357;VarType=ShV;DupType=.
ch09	32103754	SNP545402	T	A	.	PASS	END=32103754;ChrB=ch09;StartB=36503881;EndB=36503881;Parent=SYN357;VarType=ShV;DupType=.
ch09	32103771	SNP545403	T	A	.	PASS	END=32103771;ChrB=ch09;StartB=36503898;EndB=36503898;Parent=SYN357;VarType=ShV;DupType=.
ch09	32103798	SNP545404	A	G	.	PASS	END=32103798;ChrB=ch09;StartB=36503925;EndB=36503925;Parent=SYN357;VarType=ShV;DupType=.
ch09	32103832	SNP545405	T	C	.	PASS	END=32103832;ChrB=ch09;StartB=36503959;EndB=36503959;Parent=SYN357;VarType=ShV;DupType=.
ch09	32103855	SNP545406	A	C	.	PASS	END=32103855;ChrB=ch09;StartB=36503982;EndB=36503982;Parent=SYN357;VarType=ShV;DupType=.
ch09	32103860	SNP545407	G	T	.	PASS	END=32103860;ChrB=ch09;StartB=36503987;EndB=36503987;Parent=SYN357;VarType=ShV;DupType=.
ch09	32103865	SNP545408	T	C	.	PASS	END=32103865;ChrB=ch09;StartB=36503992;EndB=36503992;Parent=SYN357;VarType=ShV;DupType=.
ch09	32103888	SNP545409	A	G	.	PASS	END=32103888;ChrB=ch09;StartB=36504015;EndB=36504015;Parent=SYN357;VarType=ShV;DupType=.
ch09	32103905	INS545410	A	AT	.	PASS	END=32103905;ChrB=ch09;StartB=36504032;EndB=36504033;Parent=SYN357;VarType=ShV;DupType=.
ch09	32103907	SNP545411	A	T	.	PASS	END=32103907;ChrB=ch09;StartB=36504035;EndB=36504035;Parent=SYN357;VarType=ShV;DupType=.
ch09	32103930	SNP545412	C	A	.	PASS	END=32103930;ChrB=ch09;StartB=36504058;EndB=36504058;Parent=SYN357;VarType=ShV;DupType=.
ch09	32103936	SNP545413	G	T	.	PASS	END=32103936;ChrB=ch09;StartB=36504064;EndB=36504064;Parent=SYN357;VarType=ShV;DupType=.
ch09	32103947	SNP545414	A	T	.	PASS	END=32103947;ChrB=ch09;StartB=36504075;EndB=36504075;Parent=SYN357;VarType=ShV;DupType=.
ch09	32103970	INS545415	A	ATG	.	PASS	END=32103970;ChrB=ch09;StartB=36504098;EndB=36504100;Parent=SYN357;VarType=ShV;DupType=.
ch09	32103983	SNP545416	T	A	.	PASS	END=32103983;ChrB=ch09;StartB=36504113;EndB=36504113;Parent=SYN357;VarType=ShV;DupType=.
ch09	32103991	SNP545417	T	C	.	PASS	END=32103991;ChrB=ch09;StartB=36504121;EndB=36504121;Parent=SYN357;VarType=ShV;DupType=.
ch09	32104002	SNP545418	T	A	.	PASS	END=32104002;ChrB=ch09;StartB=36504132;EndB=36504132;Parent=SYN357;VarType=ShV;DupType=.
ch09	32104025	SNP545419	G	C	.	PASS	END=32104025;ChrB=ch09;StartB=36504155;EndB=36504155;Parent=SYN357;VarType=ShV;DupType=.
ch09	32104039	SNP545420	A	G	.	PASS	END=32104039;ChrB=ch09;StartB=36504169;EndB=36504169;Parent=SYN357;VarType=ShV;DupType=.
ch09	32104082	SNP545421	T	C	.	PASS	END=32104082;ChrB=ch09;StartB=36504212;EndB=36504212;Parent=SYN357;VarType=ShV;DupType=.
ch09	32104106	SNP545422	C	A	.	PASS	END=32104106;ChrB=ch09;StartB=36504236;EndB=36504236;Parent=SYN357;VarType=ShV;DupType=.
ch09	32104117	SNP545423	A	C	.	PASS	END=32104117;ChrB=ch09;StartB=36504247;EndB=36504247;Parent=SYN357;VarType=ShV;DupType=.
ch09	32104122	SNP545424	A	G	.	PASS	END=32104122;ChrB=ch09;StartB=36504252;EndB=36504252;Parent=SYN357;VarType=ShV;DupType=.
ch09	32104125	SNP545425	G	A	.	PASS	END=32104125;ChrB=ch09;StartB=36504255;EndB=36504255;Parent=SYN357;VarType=ShV;DupType=.
ch09	32104199	SNP545426	A	C	.	PASS	END=32104199;ChrB=ch09;StartB=36504329;EndB=36504329;Parent=SYN357;VarType=ShV;DupType=.
ch09	32104203	SNP545427	C	A	.	PASS	END=32104203;ChrB=ch09;StartB=36504333;EndB=36504333;Parent=SYN357;VarType=ShV;DupType=.
ch09	32104215	SNP545428	T	A	.	PASS	END=32104215;ChrB=ch09;StartB=36504345;EndB=36504345;Parent=SYN357;VarType=ShV;DupType=.
ch09	32104234	SNP545429	A	G	.	PASS	END=32104234;ChrB=ch09;StartB=36504364;EndB=36504364;Parent=SYN357;VarType=ShV;DupType=.
ch09	32104304	SNP545430	C	A	.	PASS	END=32104304;ChrB=ch09;StartB=36504434;EndB=36504434;Parent=SYN357;VarType=ShV;DupType=.
ch09	32104342	SNP545431	G	C	.	PASS	END=32104342;ChrB=ch09;StartB=36504472;EndB=36504472;Parent=SYN357;VarType=ShV;DupType=.
ch09	32104361	SNP545432	G	A	.	PASS	END=32104361;ChrB=ch09;StartB=36504491;EndB=36504491;Parent=SYN357;VarType=ShV;DupType=.
ch09	32104364	SNP545433	A	C	.	PASS	END=32104364;ChrB=ch09;StartB=36504494;EndB=36504494;Parent=SYN357;VarType=ShV;DupType=.
ch09	32104430	SNP545434	G	C	.	PASS	END=32104430;ChrB=ch09;StartB=36504560;EndB=36504560;Parent=SYN357;VarType=ShV;DupType=.
ch09	32104452	SNP545435	T	C	.	PASS	END=32104452;ChrB=ch09;StartB=36504582;EndB=36504582;Parent=SYN357;VarType=ShV;DupType=.
ch09	32104474	SNP545436	T	C	.	PASS	END=32104474;ChrB=ch09;StartB=36504604;EndB=36504604;Parent=SYN357;VarType=ShV;DupType=.
ch09	32104537	SNP545437	C	T	.	PASS	END=32104537;ChrB=ch09;StartB=36504667;EndB=36504667;Parent=SYN357;VarType=ShV;DupType=.
ch09	32104565	SNP545438	G	A	.	PASS	END=32104565;ChrB=ch09;StartB=36504695;EndB=36504695;Parent=SYN357;VarType=ShV;DupType=.
ch09	32104592	SNP545439	T	A	.	PASS	END=32104592;ChrB=ch09;StartB=36504722;EndB=36504722;Parent=SYN357;VarType=ShV;DupType=.
ch09	32104640	HDR1581	N	<HDR>	.	PASS	END=32117472;ChrB=ch09;StartB=36504770;EndB=36509572;Parent=SYN357;VarType=ShV;DupType=.
ch09	32117473	SYNAL1463	N	<SYNAL>	.	PASS	END=32118945;ChrB=ch09;StartB=36509573;EndB=36511040;Parent=SYN357;VarType=.;DupType=.
ch09	32117500	SNP545440	A	C	.	PASS	END=32117500;ChrB=ch09;StartB=36509600;EndB=36509600;Parent=SYN357;VarType=ShV;DupType=.
ch09	32117527	SNP545441	C	T	.	PASS	END=32117527;ChrB=ch09;StartB=36509627;EndB=36509627;Parent=SYN357;VarType=ShV;DupType=.
ch09	32117541	SNP545442	C	T	.	PASS	END=32117541;ChrB=ch09;StartB=36509641;EndB=36509641;Parent=SYN357;VarType=ShV;DupType=.
ch09	32117564	SNP545443	T	C	.	PASS	END=32117564;ChrB=ch09;StartB=36509664;EndB=36509664;Parent=SYN357;VarType=ShV;DupType=.
ch09	32117608	SNP545444	A	T	.	PASS	END=32117608;ChrB=ch09;StartB=36509708;EndB=36509708;Parent=SYN357;VarType=ShV;DupType=.
ch09	32117609	SNP545445	T	G	.	PASS	END=32117609;ChrB=ch09;StartB=36509709;EndB=36509709;Parent=SYN357;VarType=ShV;DupType=.
ch09	32117610	SNP545446	G	T	.	PASS	END=32117610;ChrB=ch09;StartB=36509710;EndB=36509710;Parent=SYN357;VarType=ShV;DupType=.
ch09	32117625	SNP545447	C	T	.	PASS	END=32117625;ChrB=ch09;StartB=36509725;EndB=36509725;Parent=SYN357;VarType=ShV;DupType=.
ch09	32117626	SNP545448	T	G	.	PASS	END=32117626;ChrB=ch09;StartB=36509726;EndB=36509726;Parent=SYN357;VarType=ShV;DupType=.
ch09	32117665	SNP545449	T	A	.	PASS	END=32117665;ChrB=ch09;StartB=36509765;EndB=36509765;Parent=SYN357;VarType=ShV;DupType=.
ch09	32117690	DEL545450	TTTA	T	.	PASS	END=32117693;ChrB=ch09;StartB=36509790;EndB=36509790;Parent=SYN357;VarType=ShV;DupType=.
ch09	32117698	INS545451	A	ACTTT	.	PASS	END=32117698;ChrB=ch09;StartB=36509795;EndB=36509799;Parent=SYN357;VarType=ShV;DupType=.
ch09	32117727	SNP545452	A	T	.	PASS	END=32117727;ChrB=ch09;StartB=36509828;EndB=36509828;Parent=SYN357;VarType=ShV;DupType=.
ch09	32117733	SNP545453	C	A	.	PASS	END=32117733;ChrB=ch09;StartB=36509834;EndB=36509834;Parent=SYN357;VarType=ShV;DupType=.
ch09	32117745	SNP545454	A	G	.	PASS	END=32117745;ChrB=ch09;StartB=36509846;EndB=36509846;Parent=SYN357;VarType=ShV;DupType=.
ch09	32117746	SNP545455	A	C	.	PASS	END=32117746;ChrB=ch09;StartB=36509847;EndB=36509847;Parent=SYN357;VarType=ShV;DupType=.
ch09	32117760	SNP545456	A	G	.	PASS	END=32117760;ChrB=ch09;StartB=36509861;EndB=36509861;Parent=SYN357;VarType=ShV;DupType=.
ch09	32117779	SNP545457	A	G	.	PASS	END=32117779;ChrB=ch09;StartB=36509880;EndB=36509880;Parent=SYN357;VarType=ShV;DupType=.
ch09	32117840	SNP545458	A	C	.	PASS	END=32117840;ChrB=ch09;StartB=36509941;EndB=36509941;Parent=SYN357;VarType=ShV;DupType=.
ch09	32117850	DEL545459	TC	T	.	PASS	END=32117851;ChrB=ch09;StartB=36509951;EndB=36509951;Parent=SYN357;VarType=ShV;DupType=.
ch09	32117856	DEL545460	AT	A	.	PASS	END=32117857;ChrB=ch09;StartB=36509956;EndB=36509956;Parent=SYN357;VarType=ShV;DupType=.
ch09	32117876	SNP545461	T	G	.	PASS	END=32117876;ChrB=ch09;StartB=36509975;EndB=36509975;Parent=SYN357;VarType=ShV;DupType=.
ch09	32117884	SNP545462	C	T	.	PASS	END=32117884;ChrB=ch09;StartB=36509983;EndB=36509983;Parent=SYN357;VarType=ShV;DupType=.
ch09	32117908	SNP545463	A	T	.	PASS	END=32117908;ChrB=ch09;StartB=36510007;EndB=36510007;Parent=SYN357;VarType=ShV;DupType=.
ch09	32117936	SNP545464	T	A	.	PASS	END=32117936;ChrB=ch09;StartB=36510035;EndB=36510035;Parent=SYN357;VarType=ShV;DupType=.
ch09	32117965	SNP545465	C	T	.	PASS	END=32117965;ChrB=ch09;StartB=36510064;EndB=36510064;Parent=SYN357;VarType=ShV;DupType=.
ch09	32117982	SNP545466	C	T	.	PASS	END=32117982;ChrB=ch09;StartB=36510081;EndB=36510081;Parent=SYN357;VarType=ShV;DupType=.
ch09	32117994	SNP545467	G	C	.	PASS	END=32117994;ChrB=ch09;StartB=36510093;EndB=36510093;Parent=SYN357;VarType=ShV;DupType=.
ch09	32118001	SNP545468	T	G	.	PASS	END=32118001;ChrB=ch09;StartB=36510100;EndB=36510100;Parent=SYN357;VarType=ShV;DupType=.
ch09	32118003	SNP545469	T	C	.	PASS	END=32118003;ChrB=ch09;StartB=36510102;EndB=36510102;Parent=SYN357;VarType=ShV;DupType=.
ch09	32118020	SNP545470	T	G	.	PASS	END=32118020;ChrB=ch09;StartB=36510119;EndB=36510119;Parent=SYN357;VarType=ShV;DupType=.
ch09	32118047	SNP545471	A	C	.	PASS	END=32118047;ChrB=ch09;StartB=36510146;EndB=36510146;Parent=SYN357;VarType=ShV;DupType=.
ch09	32118066	SNP545472	G	A	.	PASS	END=32118066;ChrB=ch09;StartB=36510165;EndB=36510165;Parent=SYN357;VarType=ShV;DupType=.
ch09	32118086	SNP545473	T	A	.	PASS	END=32118086;ChrB=ch09;StartB=36510185;EndB=36510185;Parent=SYN357;VarType=ShV;DupType=.
ch09	32118112	SNP545474	A	C	.	PASS	END=32118112;ChrB=ch09;StartB=36510211;EndB=36510211;Parent=SYN357;VarType=ShV;DupType=.
ch09	32118195	SNP545475	G	A	.	PASS	END=32118195;ChrB=ch09;StartB=36510294;EndB=36510294;Parent=SYN357;VarType=ShV;DupType=.
ch09	32118216	SNP545476	T	C	.	PASS	END=32118216;ChrB=ch09;StartB=36510315;EndB=36510315;Parent=SYN357;VarType=ShV;DupType=.
ch09	32118221	SNP545477	G	A	.	PASS	END=32118221;ChrB=ch09;StartB=36510320;EndB=36510320;Parent=SYN357;VarType=ShV;DupType=.
ch09	32118261	SNP545478	A	T	.	PASS	END=32118261;ChrB=ch09;StartB=36510360;EndB=36510360;Parent=SYN357;VarType=ShV;DupType=.
ch09	32118320	SNP545479	T	A	.	PASS	END=32118320;ChrB=ch09;StartB=36510419;EndB=36510419;Parent=SYN357;VarType=ShV;DupType=.
ch09	32118331	SNP545480	C	T	.	PASS	END=32118331;ChrB=ch09;StartB=36510430;EndB=36510430;Parent=SYN357;VarType=ShV;DupType=.
ch09	32118363	SNP545481	A	C	.	PASS	END=32118363;ChrB=ch09;StartB=36510462;EndB=36510462;Parent=SYN357;VarType=ShV;DupType=.
ch09	32118461	SNP545482	T	C	.	PASS	END=32118461;ChrB=ch09;StartB=36510560;EndB=36510560;Parent=SYN357;VarType=ShV;DupType=.
ch09	32118469	SNP545483	T	G	.	PASS	END=32118469;ChrB=ch09;StartB=36510568;EndB=36510568;Parent=SYN357;VarType=ShV;DupType=.
ch09	32118488	SNP545484	C	G	.	PASS	END=32118488;ChrB=ch09;StartB=36510587;EndB=36510587;Parent=SYN357;VarType=ShV;DupType=.
ch09	32118489	SNP545485	C	G	.	PASS	END=32118489;ChrB=ch09;StartB=36510588;EndB=36510588;Parent=SYN357;VarType=ShV;DupType=.
ch09	32118635	SNP545486	T	G	.	PASS	END=32118635;ChrB=ch09;StartB=36510734;EndB=36510734;Parent=SYN357;VarType=ShV;DupType=.
ch09	32118682	SNP545487	G	T	.	PASS	END=32118682;ChrB=ch09;StartB=36510781;EndB=36510781;Parent=SYN357;VarType=ShV;DupType=.
ch09	32118685	SNP545488	A	C	.	PASS	END=32118685;ChrB=ch09;StartB=36510784;EndB=36510784;Parent=SYN357;VarType=ShV;DupType=.
ch09	32118686	SNP545489	T	A	.	PASS	END=32118686;ChrB=ch09;StartB=36510785;EndB=36510785;Parent=SYN357;VarType=ShV;DupType=.
ch09	32118693	SNP545490	A	T	.	PASS	END=32118693;ChrB=ch09;StartB=36510792;EndB=36510792;Parent=SYN357;VarType=ShV;DupType=.
ch09	32118718	SNP545491	T	A	.	PASS	END=32118718;ChrB=ch09;StartB=36510817;EndB=36510817;Parent=SYN357;VarType=ShV;DupType=.
ch09	32118736	SNP545492	A	C	.	PASS	END=32118736;ChrB=ch09;StartB=36510835;EndB=36510835;Parent=SYN357;VarType=ShV;DupType=.
ch09	32118744	SNP545493	G	A	.	PASS	END=32118744;ChrB=ch09;StartB=36510843;EndB=36510843;Parent=SYN357;VarType=ShV;DupType=.
ch09	32118780	SNP545494	G	A	.	PASS	END=32118780;ChrB=ch09;StartB=36510879;EndB=36510879;Parent=SYN357;VarType=ShV;DupType=.
ch09	32118792	SNP545495	A	G	.	PASS	END=32118792;ChrB=ch09;StartB=36510891;EndB=36510891;Parent=SYN357;VarType=ShV;DupType=.
ch09	32118835	DEL545496	TAGTA	T	.	PASS	END=32118839;ChrB=ch09;StartB=36510934;EndB=36510934;Parent=SYN357;VarType=ShV;DupType=.
ch09	32118841	SNP545497	T	A	.	PASS	END=32118841;ChrB=ch09;StartB=36510936;EndB=36510936;Parent=SYN357;VarType=ShV;DupType=.
ch09	32118855	SNP545498	T	A	.	PASS	END=32118855;ChrB=ch09;StartB=36510950;EndB=36510950;Parent=SYN357;VarType=ShV;DupType=.
ch09	32118946	HDR1582	N	<HDR>	.	PASS	END=32129328;ChrB=ch09;StartB=36511041;EndB=36521798;Parent=SYN357;VarType=ShV;DupType=.
ch09	32129329	SYNAL1464	N	<SYNAL>	.	PASS	END=32131602;ChrB=ch09;StartB=36521799;EndB=36524091;Parent=SYN357;VarType=.;DupType=.
ch09	32129353	SNP545499	A	G	.	PASS	END=32129353;ChrB=ch09;StartB=36521823;EndB=36521823;Parent=SYN357;VarType=ShV;DupType=.
ch09	32129362	DEL545500	CAT	C	.	PASS	END=32129364;ChrB=ch09;StartB=36521832;EndB=36521832;Parent=SYN357;VarType=ShV;DupType=.
ch09	32129366	SNP545501	T	A	.	PASS	END=32129366;ChrB=ch09;StartB=36521834;EndB=36521834;Parent=SYN357;VarType=ShV;DupType=.
ch09	32129373	SNP545502	G	T	.	PASS	END=32129373;ChrB=ch09;StartB=36521841;EndB=36521841;Parent=SYN357;VarType=ShV;DupType=.
ch09	32129396	SNP545503	C	G	.	PASS	END=32129396;ChrB=ch09;StartB=36521864;EndB=36521864;Parent=SYN357;VarType=ShV;DupType=.
ch09	32129401	SNP545504	T	C	.	PASS	END=32129401;ChrB=ch09;StartB=36521869;EndB=36521869;Parent=SYN357;VarType=ShV;DupType=.
ch09	32129413	SNP545505	G	A	.	PASS	END=32129413;ChrB=ch09;StartB=36521881;EndB=36521881;Parent=SYN357;VarType=ShV;DupType=.
ch09	32129428	SNP545506	T	C	.	PASS	END=32129428;ChrB=ch09;StartB=36521896;EndB=36521896;Parent=SYN357;VarType=ShV;DupType=.
ch09	32129456	SNP545507	C	T	.	PASS	END=32129456;ChrB=ch09;StartB=36521924;EndB=36521924;Parent=SYN357;VarType=ShV;DupType=.
ch09	32129500	SNP545508	C	T	.	PASS	END=32129500;ChrB=ch09;StartB=36521968;EndB=36521968;Parent=SYN357;VarType=ShV;DupType=.
ch09	32129507	SNP545509	A	T	.	PASS	END=32129507;ChrB=ch09;StartB=36521975;EndB=36521975;Parent=SYN357;VarType=ShV;DupType=.
ch09	32129513	SNP545510	T	G	.	PASS	END=32129513;ChrB=ch09;StartB=36521981;EndB=36521981;Parent=SYN357;VarType=ShV;DupType=.
ch09	32129527	SNP545511	A	G	.	PASS	END=32129527;ChrB=ch09;StartB=36521995;EndB=36521995;Parent=SYN357;VarType=ShV;DupType=.
ch09	32129557	DEL545512	TA	T	.	PASS	END=32129558;ChrB=ch09;StartB=36522025;EndB=36522025;Parent=SYN357;VarType=ShV;DupType=.
ch09	32129582	SNP545513	T	C	.	PASS	END=32129582;ChrB=ch09;StartB=36522049;EndB=36522049;Parent=SYN357;VarType=ShV;DupType=.
ch09	32129589	SNP545514	A	C	.	PASS	END=32129589;ChrB=ch09;StartB=36522056;EndB=36522056;Parent=SYN357;VarType=ShV;DupType=.
ch09	32129652	SNP545515	T	A	.	PASS	END=32129652;ChrB=ch09;StartB=36522119;EndB=36522119;Parent=SYN357;VarType=ShV;DupType=.
ch09	32129655	SNP545516	C	T	.	PASS	END=32129655;ChrB=ch09;StartB=36522122;EndB=36522122;Parent=SYN357;VarType=ShV;DupType=.
ch09	32129721	SNP545517	C	G	.	PASS	END=32129721;ChrB=ch09;StartB=36522188;EndB=36522188;Parent=SYN357;VarType=ShV;DupType=.
ch09	32129727	SNP545518	T	C	.	PASS	END=32129727;ChrB=ch09;StartB=36522194;EndB=36522194;Parent=SYN357;VarType=ShV;DupType=.
ch09	32129754	SNP545519	G	T	.	PASS	END=32129754;ChrB=ch09;StartB=36522221;EndB=36522221;Parent=SYN357;VarType=ShV;DupType=.
ch09	32129761	SNP545520	C	T	.	PASS	END=32129761;ChrB=ch09;StartB=36522228;EndB=36522228;Parent=SYN357;VarType=ShV;DupType=.
ch09	32129771	SNP545521	C	T	.	PASS	END=32129771;ChrB=ch09;StartB=36522238;EndB=36522238;Parent=SYN357;VarType=ShV;DupType=.
ch09	32129772	SNP545522	C	A	.	PASS	END=32129772;ChrB=ch09;StartB=36522239;EndB=36522239;Parent=SYN357;VarType=ShV;DupType=.
ch09	32129775	SNP545523	T	A	.	PASS	END=32129775;ChrB=ch09;StartB=36522242;EndB=36522242;Parent=SYN357;VarType=ShV;DupType=.
ch09	32129777	DEL545524	TG	T	.	PASS	END=32129778;ChrB=ch09;StartB=36522244;EndB=36522244;Parent=SYN357;VarType=ShV;DupType=.
ch09	32129786	SNP545525	A	C	.	PASS	END=32129786;ChrB=ch09;StartB=36522252;EndB=36522252;Parent=SYN357;VarType=ShV;DupType=.
ch09	32129791	SNP545526	C	T	.	PASS	END=32129791;ChrB=ch09;StartB=36522257;EndB=36522257;Parent=SYN357;VarType=ShV;DupType=.
ch09	32129797	SNP545527	C	A	.	PASS	END=32129797;ChrB=ch09;StartB=36522263;EndB=36522263;Parent=SYN357;VarType=ShV;DupType=.
ch09	32129806	SNP545528	A	G	.	PASS	END=32129806;ChrB=ch09;StartB=36522272;EndB=36522272;Parent=SYN357;VarType=ShV;DupType=.
ch09	32129823	SNP545529	T	G	.	PASS	END=32129823;ChrB=ch09;StartB=36522289;EndB=36522289;Parent=SYN357;VarType=ShV;DupType=.
ch09	32129833	SNP545530	G	A	.	PASS	END=32129833;ChrB=ch09;StartB=36522299;EndB=36522299;Parent=SYN357;VarType=ShV;DupType=.
ch09	32129859	SNP545531	A	G	.	PASS	END=32129859;ChrB=ch09;StartB=36522325;EndB=36522325;Parent=SYN357;VarType=ShV;DupType=.
ch09	32129871	SNP545532	G	T	.	PASS	END=32129871;ChrB=ch09;StartB=36522337;EndB=36522337;Parent=SYN357;VarType=ShV;DupType=.
ch09	32129893	SNP545533	T	C	.	PASS	END=32129893;ChrB=ch09;StartB=36522359;EndB=36522359;Parent=SYN357;VarType=ShV;DupType=.
ch09	32129934	SNP545534	C	T	.	PASS	END=32129934;ChrB=ch09;StartB=36522400;EndB=36522400;Parent=SYN357;VarType=ShV;DupType=.
ch09	32129949	SNP545535	A	G	.	PASS	END=32129949;ChrB=ch09;StartB=36522415;EndB=36522415;Parent=SYN357;VarType=ShV;DupType=.
ch09	32129954	SNP545536	T	C	.	PASS	END=32129954;ChrB=ch09;StartB=36522420;EndB=36522420;Parent=SYN357;VarType=ShV;DupType=.
ch09	32129964	SNP545537	C	T	.	PASS	END=32129964;ChrB=ch09;StartB=36522430;EndB=36522430;Parent=SYN357;VarType=ShV;DupType=.
ch09	32129979	SNP545538	T	C	.	PASS	END=32129979;ChrB=ch09;StartB=36522445;EndB=36522445;Parent=SYN357;VarType=ShV;DupType=.
ch09	32129997	SNP545539	T	G	.	PASS	END=32129997;ChrB=ch09;StartB=36522463;EndB=36522463;Parent=SYN357;VarType=ShV;DupType=.
ch09	32130013	SNP545540	A	G	.	PASS	END=32130013;ChrB=ch09;StartB=36522479;EndB=36522479;Parent=SYN357;VarType=ShV;DupType=.
ch09	32130024	SNP545541	G	C	.	PASS	END=32130024;ChrB=ch09;StartB=36522490;EndB=36522490;Parent=SYN357;VarType=ShV;DupType=.
ch09	32130052	SNP545542	A	C	.	PASS	END=32130052;ChrB=ch09;StartB=36522518;EndB=36522518;Parent=SYN357;VarType=ShV;DupType=.
ch09	32130068	SNP545543	C	T	.	PASS	END=32130068;ChrB=ch09;StartB=36522534;EndB=36522534;Parent=SYN357;VarType=ShV;DupType=.
ch09	32130102	INS545544	A	ATTC	.	PASS	END=32130102;ChrB=ch09;StartB=36522568;EndB=36522571;Parent=SYN357;VarType=ShV;DupType=.
ch09	32130156	SNP545545	G	T	.	PASS	END=32130156;ChrB=ch09;StartB=36522625;EndB=36522625;Parent=SYN357;VarType=ShV;DupType=.
ch09	32130174	SNP545546	T	C	.	PASS	END=32130174;ChrB=ch09;StartB=36522643;EndB=36522643;Parent=SYN357;VarType=ShV;DupType=.
ch09	32130175	SNP545547	T	A	.	PASS	END=32130175;ChrB=ch09;StartB=36522644;EndB=36522644;Parent=SYN357;VarType=ShV;DupType=.
ch09	32130176	SNP545548	T	A	.	PASS	END=32130176;ChrB=ch09;StartB=36522645;EndB=36522645;Parent=SYN357;VarType=ShV;DupType=.
ch09	32130190	SNP545549	T	A	.	PASS	END=32130190;ChrB=ch09;StartB=36522659;EndB=36522659;Parent=SYN357;VarType=ShV;DupType=.
ch09	32130199	SNP545550	A	T	.	PASS	END=32130199;ChrB=ch09;StartB=36522668;EndB=36522668;Parent=SYN357;VarType=ShV;DupType=.
ch09	32130200	SNP545551	A	G	.	PASS	END=32130200;ChrB=ch09;StartB=36522669;EndB=36522669;Parent=SYN357;VarType=ShV;DupType=.
ch09	32130228	SNP545552	A	T	.	PASS	END=32130228;ChrB=ch09;StartB=36522697;EndB=36522697;Parent=SYN357;VarType=ShV;DupType=.
ch09	32130270	INS545553	A	AATTC	.	PASS	END=32130270;ChrB=ch09;StartB=36522739;EndB=36522743;Parent=SYN357;VarType=ShV;DupType=.
ch09	32130272	SNP545554	G	A	.	PASS	END=32130272;ChrB=ch09;StartB=36522745;EndB=36522745;Parent=SYN357;VarType=ShV;DupType=.
ch09	32130281	SNP545555	A	T	.	PASS	END=32130281;ChrB=ch09;StartB=36522754;EndB=36522754;Parent=SYN357;VarType=ShV;DupType=.
ch09	32130283	SNP545556	G	T	.	PASS	END=32130283;ChrB=ch09;StartB=36522756;EndB=36522756;Parent=SYN357;VarType=ShV;DupType=.
ch09	32130331	SNP545557	T	A	.	PASS	END=32130331;ChrB=ch09;StartB=36522804;EndB=36522804;Parent=SYN357;VarType=ShV;DupType=.
ch09	32130337	SNP545558	T	C	.	PASS	END=32130337;ChrB=ch09;StartB=36522810;EndB=36522810;Parent=SYN357;VarType=ShV;DupType=.
ch09	32130349	SNP545559	G	T	.	PASS	END=32130349;ChrB=ch09;StartB=36522822;EndB=36522822;Parent=SYN357;VarType=ShV;DupType=.
ch09	32130350	INS545560	T	TA	.	PASS	END=32130350;ChrB=ch09;StartB=36522823;EndB=36522824;Parent=SYN357;VarType=ShV;DupType=.
ch09	32130351	SNP545561	G	T	.	PASS	END=32130351;ChrB=ch09;StartB=36522825;EndB=36522825;Parent=SYN357;VarType=ShV;DupType=.
ch09	32130381	SNP545562	A	G	.	PASS	END=32130381;ChrB=ch09;StartB=36522855;EndB=36522855;Parent=SYN357;VarType=ShV;DupType=.
ch09	32130390	SNP545563	T	G	.	PASS	END=32130390;ChrB=ch09;StartB=36522864;EndB=36522864;Parent=SYN357;VarType=ShV;DupType=.
ch09	32130398	SNP545564	C	T	.	PASS	END=32130398;ChrB=ch09;StartB=36522872;EndB=36522872;Parent=SYN357;VarType=ShV;DupType=.
ch09	32130400	SNP545565	T	C	.	PASS	END=32130400;ChrB=ch09;StartB=36522874;EndB=36522874;Parent=SYN357;VarType=ShV;DupType=.
ch09	32130404	SNP545566	C	T	.	PASS	END=32130404;ChrB=ch09;StartB=36522878;EndB=36522878;Parent=SYN357;VarType=ShV;DupType=.
ch09	32130426	DEL545567	GA	G	.	PASS	END=32130427;ChrB=ch09;StartB=36522900;EndB=36522900;Parent=SYN357;VarType=ShV;DupType=.
ch09	32130577	SNP545568	A	T	.	PASS	END=32130577;ChrB=ch09;StartB=36523050;EndB=36523050;Parent=SYN357;VarType=ShV;DupType=.
ch09	32130605	SNP545569	C	G	.	PASS	END=32130605;ChrB=ch09;StartB=36523078;EndB=36523078;Parent=SYN357;VarType=ShV;DupType=.
ch09	32130675	SNP545570	C	A	.	PASS	END=32130675;ChrB=ch09;StartB=36523148;EndB=36523148;Parent=SYN357;VarType=ShV;DupType=.
ch09	32130681	SNP545571	A	T	.	PASS	END=32130681;ChrB=ch09;StartB=36523154;EndB=36523154;Parent=SYN357;VarType=ShV;DupType=.
ch09	32130693	SNP545572	C	T	.	PASS	END=32130693;ChrB=ch09;StartB=36523166;EndB=36523166;Parent=SYN357;VarType=ShV;DupType=.
ch09	32130802	SNP545573	T	G	.	PASS	END=32130802;ChrB=ch09;StartB=36523275;EndB=36523275;Parent=SYN357;VarType=ShV;DupType=.
ch09	32130827	SNP545574	C	T	.	PASS	END=32130827;ChrB=ch09;StartB=36523300;EndB=36523300;Parent=SYN357;VarType=ShV;DupType=.
ch09	32130857	DEL545575	GGGGGGA	G	.	PASS	END=32130863;ChrB=ch09;StartB=36523330;EndB=36523330;Parent=SYN357;VarType=ShV;DupType=.
ch09	32130881	SNP545576	C	T	.	PASS	END=32130881;ChrB=ch09;StartB=36523348;EndB=36523348;Parent=SYN357;VarType=ShV;DupType=.
ch09	32130897	SNP545577	G	A	.	PASS	END=32130897;ChrB=ch09;StartB=36523364;EndB=36523364;Parent=SYN357;VarType=ShV;DupType=.
ch09	32130957	SNP545578	C	T	.	PASS	END=32130957;ChrB=ch09;StartB=36523424;EndB=36523424;Parent=SYN357;VarType=ShV;DupType=.
ch09	32131074	SNP545579	G	T	.	PASS	END=32131074;ChrB=ch09;StartB=36523541;EndB=36523541;Parent=SYN357;VarType=ShV;DupType=.
ch09	32131105	SNP545580	G	C	.	PASS	END=32131105;ChrB=ch09;StartB=36523572;EndB=36523572;Parent=SYN357;VarType=ShV;DupType=.
ch09	32131140	SNP545581	A	T	.	PASS	END=32131140;ChrB=ch09;StartB=36523607;EndB=36523607;Parent=SYN357;VarType=ShV;DupType=.
ch09	32131150	SNP545582	T	A	.	PASS	END=32131150;ChrB=ch09;StartB=36523617;EndB=36523617;Parent=SYN357;VarType=ShV;DupType=.
ch09	32131193	SNP545583	C	T	.	PASS	END=32131193;ChrB=ch09;StartB=36523660;EndB=36523660;Parent=SYN357;VarType=ShV;DupType=.
ch09	32131202	SNP545584	A	T	.	PASS	END=32131202;ChrB=ch09;StartB=36523669;EndB=36523669;Parent=SYN357;VarType=ShV;DupType=.
ch09	32131214	DEL545585	CAAA	C	.	PASS	END=32131217;ChrB=ch09;StartB=36523681;EndB=36523681;Parent=SYN357;VarType=ShV;DupType=.
ch09	32131222	SNP545586	A	T	.	PASS	END=32131222;ChrB=ch09;StartB=36523686;EndB=36523686;Parent=SYN357;VarType=ShV;DupType=.
ch09	32131224	SNP545587	A	T	.	PASS	END=32131224;ChrB=ch09;StartB=36523688;EndB=36523688;Parent=SYN357;VarType=ShV;DupType=.
ch09	32131278	SNP545588	T	G	.	PASS	END=32131278;ChrB=ch09;StartB=36523742;EndB=36523742;Parent=SYN357;VarType=ShV;DupType=.
ch09	32131311	SNP545589	G	A	.	PASS	END=32131311;ChrB=ch09;StartB=36523775;EndB=36523775;Parent=SYN357;VarType=ShV;DupType=.
ch09	32131372	SNP545590	A	G	.	PASS	END=32131372;ChrB=ch09;StartB=36523836;EndB=36523836;Parent=SYN357;VarType=ShV;DupType=.
ch09	32131415	INS545591	T	TTTTAAATTAATTTTCATATTTG	.	PASS	END=32131415;ChrB=ch09;StartB=36523879;EndB=36523901;Parent=SYN357;VarType=ShV;DupType=.
ch09	32131422	SNP545592	C	T	.	PASS	END=32131422;ChrB=ch09;StartB=36523908;EndB=36523908;Parent=SYN357;VarType=ShV;DupType=.
ch09	32131437	SNP545593	C	T	.	PASS	END=32131437;ChrB=ch09;StartB=36523923;EndB=36523923;Parent=SYN357;VarType=ShV;DupType=.
ch09	32131446	INS545594	A	AAC	.	PASS	END=32131446;ChrB=ch09;StartB=36523932;EndB=36523934;Parent=SYN357;VarType=ShV;DupType=.
ch09	32131447	SNP545595	T	A	.	PASS	END=32131447;ChrB=ch09;StartB=36523935;EndB=36523935;Parent=SYN357;VarType=ShV;DupType=.
ch09	32131478	SNP545596	A	C	.	PASS	END=32131478;ChrB=ch09;StartB=36523966;EndB=36523966;Parent=SYN357;VarType=ShV;DupType=.
ch09	32131507	SNP545597	C	A	.	PASS	END=32131507;ChrB=ch09;StartB=36523995;EndB=36523995;Parent=SYN357;VarType=ShV;DupType=.
ch09	32131514	SNP545598	T	A	.	PASS	END=32131514;ChrB=ch09;StartB=36524002;EndB=36524002;Parent=SYN357;VarType=ShV;DupType=.
ch09	32131546	INS545599	A	AT	.	PASS	END=32131546;ChrB=ch09;StartB=36524034;EndB=36524035;Parent=SYN357;VarType=ShV;DupType=.
ch09	32131558	SNP545600	T	C	.	PASS	END=32131558;ChrB=ch09;StartB=36524047;EndB=36524047;Parent=SYN357;VarType=ShV;DupType=.
ch09	32131603	HDR1583	N	<HDR>	.	PASS	END=32151293;ChrB=ch09;StartB=36524092;EndB=36549634;Parent=SYN357;VarType=ShV;DupType=.
ch09	32151294	SYNAL1465	N	<SYNAL>	.	PASS	END=32152320;ChrB=ch09;StartB=36549635;EndB=36550661;Parent=SYN357;VarType=.;DupType=.
ch09	32151352	DEL545601	GC	G	.	PASS	END=32151353;ChrB=ch09;StartB=36549693;EndB=36549693;Parent=SYN357;VarType=ShV;DupType=.
ch09	32151361	SNP545602	T	C	.	PASS	END=32151361;ChrB=ch09;StartB=36549701;EndB=36549701;Parent=SYN357;VarType=ShV;DupType=.
ch09	32151367	SNP545603	A	G	.	PASS	END=32151367;ChrB=ch09;StartB=36549707;EndB=36549707;Parent=SYN357;VarType=ShV;DupType=.
ch09	32151373	SNP545604	T	C	.	PASS	END=32151373;ChrB=ch09;StartB=36549713;EndB=36549713;Parent=SYN357;VarType=ShV;DupType=.
ch09	32151409	SNP545605	A	T	.	PASS	END=32151409;ChrB=ch09;StartB=36549749;EndB=36549749;Parent=SYN357;VarType=ShV;DupType=.
ch09	32151413	SNP545606	A	G	.	PASS	END=32151413;ChrB=ch09;StartB=36549753;EndB=36549753;Parent=SYN357;VarType=ShV;DupType=.
ch09	32151418	SNP545607	C	T	.	PASS	END=32151418;ChrB=ch09;StartB=36549758;EndB=36549758;Parent=SYN357;VarType=ShV;DupType=.
ch09	32151425	SNP545608	C	T	.	PASS	END=32151425;ChrB=ch09;StartB=36549765;EndB=36549765;Parent=SYN357;VarType=ShV;DupType=.
ch09	32151430	SNP545609	T	A	.	PASS	END=32151430;ChrB=ch09;StartB=36549770;EndB=36549770;Parent=SYN357;VarType=ShV;DupType=.
ch09	32151447	SNP545610	T	C	.	PASS	END=32151447;ChrB=ch09;StartB=36549787;EndB=36549787;Parent=SYN357;VarType=ShV;DupType=.
ch09	32151455	SNP545611	A	C	.	PASS	END=32151455;ChrB=ch09;StartB=36549795;EndB=36549795;Parent=SYN357;VarType=ShV;DupType=.
ch09	32151464	SNP545612	A	G	.	PASS	END=32151464;ChrB=ch09;StartB=36549804;EndB=36549804;Parent=SYN357;VarType=ShV;DupType=.
ch09	32151483	SNP545613	G	A	.	PASS	END=32151483;ChrB=ch09;StartB=36549823;EndB=36549823;Parent=SYN357;VarType=ShV;DupType=.
ch09	32151486	SNP545614	T	C	.	PASS	END=32151486;ChrB=ch09;StartB=36549826;EndB=36549826;Parent=SYN357;VarType=ShV;DupType=.
ch09	32151497	SNP545615	A	T	.	PASS	END=32151497;ChrB=ch09;StartB=36549837;EndB=36549837;Parent=SYN357;VarType=ShV;DupType=.
ch09	32151516	SNP545616	T	G	.	PASS	END=32151516;ChrB=ch09;StartB=36549856;EndB=36549856;Parent=SYN357;VarType=ShV;DupType=.
ch09	32151547	SNP545617	A	T	.	PASS	END=32151547;ChrB=ch09;StartB=36549887;EndB=36549887;Parent=SYN357;VarType=ShV;DupType=.
ch09	32151551	SNP545618	T	C	.	PASS	END=32151551;ChrB=ch09;StartB=36549891;EndB=36549891;Parent=SYN357;VarType=ShV;DupType=.
ch09	32151591	SNP545619	T	C	.	PASS	END=32151591;ChrB=ch09;StartB=36549931;EndB=36549931;Parent=SYN357;VarType=ShV;DupType=.
ch09	32151598	SNP545620	A	G	.	PASS	END=32151598;ChrB=ch09;StartB=36549938;EndB=36549938;Parent=SYN357;VarType=ShV;DupType=.
ch09	32151618	SNP545621	A	T	.	PASS	END=32151618;ChrB=ch09;StartB=36549958;EndB=36549958;Parent=SYN357;VarType=ShV;DupType=.
ch09	32151646	INS545622	C	CT	.	PASS	END=32151646;ChrB=ch09;StartB=36549986;EndB=36549987;Parent=SYN357;VarType=ShV;DupType=.
ch09	32151661	SNP545623	G	A	.	PASS	END=32151661;ChrB=ch09;StartB=36550002;EndB=36550002;Parent=SYN357;VarType=ShV;DupType=.
ch09	32151672	SNP545624	G	T	.	PASS	END=32151672;ChrB=ch09;StartB=36550013;EndB=36550013;Parent=SYN357;VarType=ShV;DupType=.
ch09	32151682	SNP545625	G	A	.	PASS	END=32151682;ChrB=ch09;StartB=36550023;EndB=36550023;Parent=SYN357;VarType=ShV;DupType=.
ch09	32151689	SNP545626	G	T	.	PASS	END=32151689;ChrB=ch09;StartB=36550030;EndB=36550030;Parent=SYN357;VarType=ShV;DupType=.
ch09	32151694	SNP545627	A	T	.	PASS	END=32151694;ChrB=ch09;StartB=36550035;EndB=36550035;Parent=SYN357;VarType=ShV;DupType=.
ch09	32151712	SNP545628	A	G	.	PASS	END=32151712;ChrB=ch09;StartB=36550053;EndB=36550053;Parent=SYN357;VarType=ShV;DupType=.
ch09	32151722	SNP545629	A	G	.	PASS	END=32151722;ChrB=ch09;StartB=36550063;EndB=36550063;Parent=SYN357;VarType=ShV;DupType=.
ch09	32151726	SNP545630	C	A	.	PASS	END=32151726;ChrB=ch09;StartB=36550067;EndB=36550067;Parent=SYN357;VarType=ShV;DupType=.
ch09	32151744	SNP545631	T	C	.	PASS	END=32151744;ChrB=ch09;StartB=36550085;EndB=36550085;Parent=SYN357;VarType=ShV;DupType=.
ch09	32151750	SNP545632	A	T	.	PASS	END=32151750;ChrB=ch09;StartB=36550091;EndB=36550091;Parent=SYN357;VarType=ShV;DupType=.
ch09	32151768	SNP545633	G	A	.	PASS	END=32151768;ChrB=ch09;StartB=36550109;EndB=36550109;Parent=SYN357;VarType=ShV;DupType=.
ch09	32151788	SNP545634	T	G	.	PASS	END=32151788;ChrB=ch09;StartB=36550129;EndB=36550129;Parent=SYN357;VarType=ShV;DupType=.
ch09	32151795	SNP545635	A	G	.	PASS	END=32151795;ChrB=ch09;StartB=36550136;EndB=36550136;Parent=SYN357;VarType=ShV;DupType=.
ch09	32151803	SNP545636	T	C	.	PASS	END=32151803;ChrB=ch09;StartB=36550144;EndB=36550144;Parent=SYN357;VarType=ShV;DupType=.
ch09	32151937	SNP545637	C	G	.	PASS	END=32151937;ChrB=ch09;StartB=36550278;EndB=36550278;Parent=SYN357;VarType=ShV;DupType=.
ch09	32152025	SNP545638	T	C	.	PASS	END=32152025;ChrB=ch09;StartB=36550366;EndB=36550366;Parent=SYN357;VarType=ShV;DupType=.
ch09	32152031	SNP545639	A	G	.	PASS	END=32152031;ChrB=ch09;StartB=36550372;EndB=36550372;Parent=SYN357;VarType=ShV;DupType=.
ch09	32152038	SNP545640	G	T	.	PASS	END=32152038;ChrB=ch09;StartB=36550379;EndB=36550379;Parent=SYN357;VarType=ShV;DupType=.
ch09	32152040	SNP545641	T	C	.	PASS	END=32152040;ChrB=ch09;StartB=36550381;EndB=36550381;Parent=SYN357;VarType=ShV;DupType=.
ch09	32152062	SNP545642	T	C	.	PASS	END=32152062;ChrB=ch09;StartB=36550403;EndB=36550403;Parent=SYN357;VarType=ShV;DupType=.
ch09	32152090	SNP545643	G	T	.	PASS	END=32152090;ChrB=ch09;StartB=36550431;EndB=36550431;Parent=SYN357;VarType=ShV;DupType=.
ch09	32152117	SNP545644	G	T	.	PASS	END=32152117;ChrB=ch09;StartB=36550458;EndB=36550458;Parent=SYN357;VarType=ShV;DupType=.
ch09	32152121	SNP545645	G	C	.	PASS	END=32152121;ChrB=ch09;StartB=36550462;EndB=36550462;Parent=SYN357;VarType=ShV;DupType=.
ch09	32152132	SNP545646	T	A	.	PASS	END=32152132;ChrB=ch09;StartB=36550473;EndB=36550473;Parent=SYN357;VarType=ShV;DupType=.
ch09	32152139	SNP545647	T	A	.	PASS	END=32152139;ChrB=ch09;StartB=36550480;EndB=36550480;Parent=SYN357;VarType=ShV;DupType=.
ch09	32152171	SNP545648	C	A	.	PASS	END=32152171;ChrB=ch09;StartB=36550512;EndB=36550512;Parent=SYN357;VarType=ShV;DupType=.
ch09	32152175	SNP545649	A	G	.	PASS	END=32152175;ChrB=ch09;StartB=36550516;EndB=36550516;Parent=SYN357;VarType=ShV;DupType=.
ch09	32152184	SNP545650	T	A	.	PASS	END=32152184;ChrB=ch09;StartB=36550525;EndB=36550525;Parent=SYN357;VarType=ShV;DupType=.
ch09	32152185	SNP545651	G	T	.	PASS	END=32152185;ChrB=ch09;StartB=36550526;EndB=36550526;Parent=SYN357;VarType=ShV;DupType=.
ch09	32152196	SNP545652	T	G	.	PASS	END=32152196;ChrB=ch09;StartB=36550537;EndB=36550537;Parent=SYN357;VarType=ShV;DupType=.
ch09	32152201	SNP545653	G	C	.	PASS	END=32152201;ChrB=ch09;StartB=36550542;EndB=36550542;Parent=SYN357;VarType=ShV;DupType=.
ch09	32152206	SNP545654	C	T	.	PASS	END=32152206;ChrB=ch09;StartB=36550547;EndB=36550547;Parent=SYN357;VarType=ShV;DupType=.
ch09	32152216	SNP545655	A	G	.	PASS	END=32152216;ChrB=ch09;StartB=36550557;EndB=36550557;Parent=SYN357;VarType=ShV;DupType=.
ch09	32152252	SNP545656	G	T	.	PASS	END=32152252;ChrB=ch09;StartB=36550593;EndB=36550593;Parent=SYN357;VarType=ShV;DupType=.
ch09	32152277	SNP545657	G	T	.	PASS	END=32152277;ChrB=ch09;StartB=36550618;EndB=36550618;Parent=SYN357;VarType=ShV;DupType=.
ch09	32152279	SNP545658	T	A	.	PASS	END=32152279;ChrB=ch09;StartB=36550620;EndB=36550620;Parent=SYN357;VarType=ShV;DupType=.
ch09	32152281	SNP545659	G	T	.	PASS	END=32152281;ChrB=ch09;StartB=36550622;EndB=36550622;Parent=SYN357;VarType=ShV;DupType=.
ch09	32152291	SNP545660	T	C	.	PASS	END=32152291;ChrB=ch09;StartB=36550632;EndB=36550632;Parent=SYN357;VarType=ShV;DupType=.
ch09	32152321	HDR1584	N	<HDR>	.	PASS	END=32248092;ChrB=ch09;StartB=36550662;EndB=36596917;Parent=SYN357;VarType=ShV;DupType=.
ch09	32248093	SYNAL1466	N	<SYNAL>	.	PASS	END=32249502;ChrB=ch09;StartB=36596918;EndB=36598333;Parent=SYN357;VarType=.;DupType=.
ch09	32248132	SNP545661	G	A	.	PASS	END=32248132;ChrB=ch09;StartB=36596957;EndB=36596957;Parent=SYN357;VarType=ShV;DupType=.
ch09	32248142	SNP545662	T	C	.	PASS	END=32248142;ChrB=ch09;StartB=36596967;EndB=36596967;Parent=SYN357;VarType=ShV;DupType=.
ch09	32248162	SNP545663	T	C	.	PASS	END=32248162;ChrB=ch09;StartB=36596987;EndB=36596987;Parent=SYN357;VarType=ShV;DupType=.
ch09	32248183	SNP545664	A	C	.	PASS	END=32248183;ChrB=ch09;StartB=36597008;EndB=36597008;Parent=SYN357;VarType=ShV;DupType=.
ch09	32248220	SNP545665	A	C	.	PASS	END=32248220;ChrB=ch09;StartB=36597045;EndB=36597045;Parent=SYN357;VarType=ShV;DupType=.
ch09	32248233	SNP545666	A	G	.	PASS	END=32248233;ChrB=ch09;StartB=36597058;EndB=36597058;Parent=SYN357;VarType=ShV;DupType=.
ch09	32248259	SNP545667	G	A	.	PASS	END=32248259;ChrB=ch09;StartB=36597084;EndB=36597084;Parent=SYN357;VarType=ShV;DupType=.
ch09	32248263	SNP545668	T	G	.	PASS	END=32248263;ChrB=ch09;StartB=36597088;EndB=36597088;Parent=SYN357;VarType=ShV;DupType=.
ch09	32248269	SNP545669	T	G	.	PASS	END=32248269;ChrB=ch09;StartB=36597094;EndB=36597094;Parent=SYN357;VarType=ShV;DupType=.
ch09	32248278	SNP545670	G	T	.	PASS	END=32248278;ChrB=ch09;StartB=36597103;EndB=36597103;Parent=SYN357;VarType=ShV;DupType=.
ch09	32248283	SNP545671	A	G	.	PASS	END=32248283;ChrB=ch09;StartB=36597108;EndB=36597108;Parent=SYN357;VarType=ShV;DupType=.
ch09	32248291	SNP545672	G	A	.	PASS	END=32248291;ChrB=ch09;StartB=36597116;EndB=36597116;Parent=SYN357;VarType=ShV;DupType=.
ch09	32248296	SNP545673	A	G	.	PASS	END=32248296;ChrB=ch09;StartB=36597121;EndB=36597121;Parent=SYN357;VarType=ShV;DupType=.
ch09	32248307	SNP545674	G	A	.	PASS	END=32248307;ChrB=ch09;StartB=36597132;EndB=36597132;Parent=SYN357;VarType=ShV;DupType=.
ch09	32248316	SNP545675	A	C	.	PASS	END=32248316;ChrB=ch09;StartB=36597141;EndB=36597141;Parent=SYN357;VarType=ShV;DupType=.
ch09	32248340	SNP545676	G	A	.	PASS	END=32248340;ChrB=ch09;StartB=36597165;EndB=36597165;Parent=SYN357;VarType=ShV;DupType=.
ch09	32248346	SNP545677	T	C	.	PASS	END=32248346;ChrB=ch09;StartB=36597171;EndB=36597171;Parent=SYN357;VarType=ShV;DupType=.
ch09	32248348	SNP545678	A	C	.	PASS	END=32248348;ChrB=ch09;StartB=36597173;EndB=36597173;Parent=SYN357;VarType=ShV;DupType=.
ch09	32248354	INS545679	C	CA	.	PASS	END=32248354;ChrB=ch09;StartB=36597179;EndB=36597180;Parent=SYN357;VarType=ShV;DupType=.
ch09	32248395	SNP545680	C	G	.	PASS	END=32248395;ChrB=ch09;StartB=36597221;EndB=36597221;Parent=SYN357;VarType=ShV;DupType=.
ch09	32248408	SNP545681	T	G	.	PASS	END=32248408;ChrB=ch09;StartB=36597234;EndB=36597234;Parent=SYN357;VarType=ShV;DupType=.
ch09	32248411	SNP545682	C	G	.	PASS	END=32248411;ChrB=ch09;StartB=36597237;EndB=36597237;Parent=SYN357;VarType=ShV;DupType=.
ch09	32248476	SNP545683	A	C	.	PASS	END=32248476;ChrB=ch09;StartB=36597302;EndB=36597302;Parent=SYN357;VarType=ShV;DupType=.
ch09	32248486	SNP545684	T	A	.	PASS	END=32248486;ChrB=ch09;StartB=36597312;EndB=36597312;Parent=SYN357;VarType=ShV;DupType=.
ch09	32248506	SNP545685	G	T	.	PASS	END=32248506;ChrB=ch09;StartB=36597332;EndB=36597332;Parent=SYN357;VarType=ShV;DupType=.
ch09	32248598	SNP545686	C	G	.	PASS	END=32248598;ChrB=ch09;StartB=36597424;EndB=36597424;Parent=SYN357;VarType=ShV;DupType=.
ch09	32248616	SNP545687	T	G	.	PASS	END=32248616;ChrB=ch09;StartB=36597442;EndB=36597442;Parent=SYN357;VarType=ShV;DupType=.
ch09	32248676	SNP545688	T	A	.	PASS	END=32248676;ChrB=ch09;StartB=36597502;EndB=36597502;Parent=SYN357;VarType=ShV;DupType=.
ch09	32248712	SNP545689	G	A	.	PASS	END=32248712;ChrB=ch09;StartB=36597538;EndB=36597538;Parent=SYN357;VarType=ShV;DupType=.
ch09	32248775	SNP545690	G	C	.	PASS	END=32248775;ChrB=ch09;StartB=36597601;EndB=36597601;Parent=SYN357;VarType=ShV;DupType=.
ch09	32248779	SNP545691	T	C	.	PASS	END=32248779;ChrB=ch09;StartB=36597605;EndB=36597605;Parent=SYN357;VarType=ShV;DupType=.
ch09	32248780	SNP545692	G	A	.	PASS	END=32248780;ChrB=ch09;StartB=36597606;EndB=36597606;Parent=SYN357;VarType=ShV;DupType=.
ch09	32248817	SNP545693	T	G	.	PASS	END=32248817;ChrB=ch09;StartB=36597643;EndB=36597643;Parent=SYN357;VarType=ShV;DupType=.
ch09	32248826	SNP545694	T	A	.	PASS	END=32248826;ChrB=ch09;StartB=36597652;EndB=36597652;Parent=SYN357;VarType=ShV;DupType=.
ch09	32248855	SNP545695	C	T	.	PASS	END=32248855;ChrB=ch09;StartB=36597681;EndB=36597681;Parent=SYN357;VarType=ShV;DupType=.
ch09	32248875	SNP545696	T	G	.	PASS	END=32248875;ChrB=ch09;StartB=36597701;EndB=36597701;Parent=SYN357;VarType=ShV;DupType=.
ch09	32248894	SNP545697	T	A	.	PASS	END=32248894;ChrB=ch09;StartB=36597720;EndB=36597720;Parent=SYN357;VarType=ShV;DupType=.
ch09	32248909	SNP545698	A	C	.	PASS	END=32248909;ChrB=ch09;StartB=36597735;EndB=36597735;Parent=SYN357;VarType=ShV;DupType=.
ch09	32248914	SNP545699	G	T	.	PASS	END=32248914;ChrB=ch09;StartB=36597740;EndB=36597740;Parent=SYN357;VarType=ShV;DupType=.
ch09	32248923	SNP545700	A	C	.	PASS	END=32248923;ChrB=ch09;StartB=36597749;EndB=36597749;Parent=SYN357;VarType=ShV;DupType=.
ch09	32248966	SNP545701	A	G	.	PASS	END=32248966;ChrB=ch09;StartB=36597792;EndB=36597792;Parent=SYN357;VarType=ShV;DupType=.
ch09	32248971	SNP545702	G	T	.	PASS	END=32248971;ChrB=ch09;StartB=36597797;EndB=36597797;Parent=SYN357;VarType=ShV;DupType=.
ch09	32248994	SNP545703	C	T	.	PASS	END=32248994;ChrB=ch09;StartB=36597820;EndB=36597820;Parent=SYN357;VarType=ShV;DupType=.
ch09	32249001	SNP545704	T	C	.	PASS	END=32249001;ChrB=ch09;StartB=36597827;EndB=36597827;Parent=SYN357;VarType=ShV;DupType=.
ch09	32249029	INS545705	T	TTTTTG	.	PASS	END=32249029;ChrB=ch09;StartB=36597855;EndB=36597860;Parent=SYN357;VarType=ShV;DupType=.
ch09	32249054	SNP545706	T	A	.	PASS	END=32249054;ChrB=ch09;StartB=36597885;EndB=36597885;Parent=SYN357;VarType=ShV;DupType=.
ch09	32249057	SNP545707	T	C	.	PASS	END=32249057;ChrB=ch09;StartB=36597888;EndB=36597888;Parent=SYN357;VarType=ShV;DupType=.
ch09	32249063	SNP545708	A	C	.	PASS	END=32249063;ChrB=ch09;StartB=36597894;EndB=36597894;Parent=SYN357;VarType=ShV;DupType=.
ch09	32249087	SNP545709	C	A	.	PASS	END=32249087;ChrB=ch09;StartB=36597918;EndB=36597918;Parent=SYN357;VarType=ShV;DupType=.
ch09	32249123	SNP545710	A	G	.	PASS	END=32249123;ChrB=ch09;StartB=36597954;EndB=36597954;Parent=SYN357;VarType=ShV;DupType=.
ch09	32249151	SNP545711	T	C	.	PASS	END=32249151;ChrB=ch09;StartB=36597982;EndB=36597982;Parent=SYN357;VarType=ShV;DupType=.
ch09	32249153	SNP545712	C	A	.	PASS	END=32249153;ChrB=ch09;StartB=36597984;EndB=36597984;Parent=SYN357;VarType=ShV;DupType=.
ch09	32249172	SNP545713	G	A	.	PASS	END=32249172;ChrB=ch09;StartB=36598003;EndB=36598003;Parent=SYN357;VarType=ShV;DupType=.
ch09	32249180	SNP545714	A	G	.	PASS	END=32249180;ChrB=ch09;StartB=36598011;EndB=36598011;Parent=SYN357;VarType=ShV;DupType=.
ch09	32249185	SNP545715	A	G	.	PASS	END=32249185;ChrB=ch09;StartB=36598016;EndB=36598016;Parent=SYN357;VarType=ShV;DupType=.
ch09	32249220	SNP545716	T	A	.	PASS	END=32249220;ChrB=ch09;StartB=36598051;EndB=36598051;Parent=SYN357;VarType=ShV;DupType=.
ch09	32249227	SNP545717	C	G	.	PASS	END=32249227;ChrB=ch09;StartB=36598058;EndB=36598058;Parent=SYN357;VarType=ShV;DupType=.
ch09	32249232	SNP545718	C	A	.	PASS	END=32249232;ChrB=ch09;StartB=36598063;EndB=36598063;Parent=SYN357;VarType=ShV;DupType=.
ch09	32249239	SNP545719	C	A	.	PASS	END=32249239;ChrB=ch09;StartB=36598070;EndB=36598070;Parent=SYN357;VarType=ShV;DupType=.
ch09	32249254	SNP545720	T	C	.	PASS	END=32249254;ChrB=ch09;StartB=36598085;EndB=36598085;Parent=SYN357;VarType=ShV;DupType=.
ch09	32249281	SNP545721	C	A	.	PASS	END=32249281;ChrB=ch09;StartB=36598112;EndB=36598112;Parent=SYN357;VarType=ShV;DupType=.
ch09	32249289	SNP545722	G	T	.	PASS	END=32249289;ChrB=ch09;StartB=36598120;EndB=36598120;Parent=SYN357;VarType=ShV;DupType=.
ch09	32249304	SNP545723	G	C	.	PASS	END=32249304;ChrB=ch09;StartB=36598135;EndB=36598135;Parent=SYN357;VarType=ShV;DupType=.
ch09	32249311	SNP545724	C	G	.	PASS	END=32249311;ChrB=ch09;StartB=36598142;EndB=36598142;Parent=SYN357;VarType=ShV;DupType=.
ch09	32249327	SNP545725	A	G	.	PASS	END=32249327;ChrB=ch09;StartB=36598158;EndB=36598158;Parent=SYN357;VarType=ShV;DupType=.
ch09	32249338	SNP545726	T	A	.	PASS	END=32249338;ChrB=ch09;StartB=36598169;EndB=36598169;Parent=SYN357;VarType=ShV;DupType=.
ch09	32249345	SNP545727	C	T	.	PASS	END=32249345;ChrB=ch09;StartB=36598176;EndB=36598176;Parent=SYN357;VarType=ShV;DupType=.
ch09	32249432	SNP545728	C	G	.	PASS	END=32249432;ChrB=ch09;StartB=36598263;EndB=36598263;Parent=SYN357;VarType=ShV;DupType=.
ch09	32249445	SNP545729	A	T	.	PASS	END=32249445;ChrB=ch09;StartB=36598276;EndB=36598276;Parent=SYN357;VarType=ShV;DupType=.
ch09	32249455	SNP545730	C	A	.	PASS	END=32249455;ChrB=ch09;StartB=36598286;EndB=36598286;Parent=SYN357;VarType=ShV;DupType=.
ch09	32249457	SNP545731	T	G	.	PASS	END=32249457;ChrB=ch09;StartB=36598288;EndB=36598288;Parent=SYN357;VarType=ShV;DupType=.
ch09	32249474	SNP545732	C	T	.	PASS	END=32249474;ChrB=ch09;StartB=36598305;EndB=36598305;Parent=SYN357;VarType=ShV;DupType=.
ch09	32249503	NOTAL492	N	<NOTAL>	.	PASS	END=32677614;ChrB=.;StartB=.;EndB=.;Parent=.;VarType=.;DupType=.
ch09	32677615	SYN358	N	<SYN>	.	PASS	END=32683043;ChrB=ch09;StartB=36835122;EndB=36840533;Parent=.;VarType=SR;DupType=-
ch09	32677615	SYNAL1467	N	<SYNAL>	.	PASS	END=32683043;ChrB=ch09;StartB=36835122;EndB=36840533;Parent=SYN358;VarType=.;DupType=.
ch09	32677653	SNP545733	A	C	.	PASS	END=32677653;ChrB=ch09;StartB=36835160;EndB=36835160;Parent=SYN358;VarType=ShV;DupType=.
ch09	32677663	SNP545734	T	A	.	PASS	END=32677663;ChrB=ch09;StartB=36835170;EndB=36835170;Parent=SYN358;VarType=ShV;DupType=.
ch09	32677667	SNP545735	T	C	.	PASS	END=32677667;ChrB=ch09;StartB=36835174;EndB=36835174;Parent=SYN358;VarType=ShV;DupType=.
ch09	32677689	INS545736	T	TG	.	PASS	END=32677689;ChrB=ch09;StartB=36835196;EndB=36835197;Parent=SYN358;VarType=ShV;DupType=.
ch09	32677706	SNP545737	C	A	.	PASS	END=32677706;ChrB=ch09;StartB=36835214;EndB=36835214;Parent=SYN358;VarType=ShV;DupType=.
ch09	32677717	SNP545738	G	C	.	PASS	END=32677717;ChrB=ch09;StartB=36835225;EndB=36835225;Parent=SYN358;VarType=ShV;DupType=.
ch09	32677721	SNP545739	T	C	.	PASS	END=32677721;ChrB=ch09;StartB=36835229;EndB=36835229;Parent=SYN358;VarType=ShV;DupType=.
ch09	32677731	SNP545740	T	C	.	PASS	END=32677731;ChrB=ch09;StartB=36835239;EndB=36835239;Parent=SYN358;VarType=ShV;DupType=.
ch09	32677777	SNP545741	T	C	.	PASS	END=32677777;ChrB=ch09;StartB=36835285;EndB=36835285;Parent=SYN358;VarType=ShV;DupType=.
ch09	32677798	SNP545742	T	A	.	PASS	END=32677798;ChrB=ch09;StartB=36835306;EndB=36835306;Parent=SYN358;VarType=ShV;DupType=.
ch09	32677952	SNP545743	C	A	.	PASS	END=32677952;ChrB=ch09;StartB=36835460;EndB=36835460;Parent=SYN358;VarType=ShV;DupType=.
ch09	32677962	SNP545744	G	A	.	PASS	END=32677962;ChrB=ch09;StartB=36835470;EndB=36835470;Parent=SYN358;VarType=ShV;DupType=.
ch09	32678001	SNP545745	T	C	.	PASS	END=32678001;ChrB=ch09;StartB=36835509;EndB=36835509;Parent=SYN358;VarType=ShV;DupType=.
ch09	32678003	SNP545746	A	C	.	PASS	END=32678003;ChrB=ch09;StartB=36835511;EndB=36835511;Parent=SYN358;VarType=ShV;DupType=.
ch09	32678011	SNP545747	G	C	.	PASS	END=32678011;ChrB=ch09;StartB=36835519;EndB=36835519;Parent=SYN358;VarType=ShV;DupType=.
ch09	32678017	SNP545748	G	A	.	PASS	END=32678017;ChrB=ch09;StartB=36835525;EndB=36835525;Parent=SYN358;VarType=ShV;DupType=.
ch09	32678046	SNP545749	G	A	.	PASS	END=32678046;ChrB=ch09;StartB=36835554;EndB=36835554;Parent=SYN358;VarType=ShV;DupType=.
ch09	32678059	SNP545750	G	T	.	PASS	END=32678059;ChrB=ch09;StartB=36835567;EndB=36835567;Parent=SYN358;VarType=ShV;DupType=.
ch09	32678062	SNP545751	A	T	.	PASS	END=32678062;ChrB=ch09;StartB=36835570;EndB=36835570;Parent=SYN358;VarType=ShV;DupType=.
ch09	32678074	SNP545752	C	T	.	PASS	END=32678074;ChrB=ch09;StartB=36835582;EndB=36835582;Parent=SYN358;VarType=ShV;DupType=.
ch09	32678090	SNP545753	C	A	.	PASS	END=32678090;ChrB=ch09;StartB=36835598;EndB=36835598;Parent=SYN358;VarType=ShV;DupType=.
ch09	32678110	SNP545754	A	G	.	PASS	END=32678110;ChrB=ch09;StartB=36835618;EndB=36835618;Parent=SYN358;VarType=ShV;DupType=.
ch09	32678145	SNP545755	T	C	.	PASS	END=32678145;ChrB=ch09;StartB=36835653;EndB=36835653;Parent=SYN358;VarType=ShV;DupType=.
ch09	32678165	SNP545756	C	T	.	PASS	END=32678165;ChrB=ch09;StartB=36835673;EndB=36835673;Parent=SYN358;VarType=ShV;DupType=.
ch09	32678179	SNP545757	A	C	.	PASS	END=32678179;ChrB=ch09;StartB=36835687;EndB=36835687;Parent=SYN358;VarType=ShV;DupType=.
ch09	32678215	SNP545758	T	C	.	PASS	END=32678215;ChrB=ch09;StartB=36835723;EndB=36835723;Parent=SYN358;VarType=ShV;DupType=.
ch09	32678224	SNP545759	A	G	.	PASS	END=32678224;ChrB=ch09;StartB=36835732;EndB=36835732;Parent=SYN358;VarType=ShV;DupType=.
ch09	32678245	SNP545760	A	G	.	PASS	END=32678245;ChrB=ch09;StartB=36835753;EndB=36835753;Parent=SYN358;VarType=ShV;DupType=.
ch09	32678272	SNP545761	G	T	.	PASS	END=32678272;ChrB=ch09;StartB=36835780;EndB=36835780;Parent=SYN358;VarType=ShV;DupType=.
ch09	32678283	SNP545762	T	G	.	PASS	END=32678283;ChrB=ch09;StartB=36835791;EndB=36835791;Parent=SYN358;VarType=ShV;DupType=.
ch09	32678288	SNP545763	A	G	.	PASS	END=32678288;ChrB=ch09;StartB=36835796;EndB=36835796;Parent=SYN358;VarType=ShV;DupType=.
ch09	32678366	SNP545764	T	A	.	PASS	END=32678366;ChrB=ch09;StartB=36835874;EndB=36835874;Parent=SYN358;VarType=ShV;DupType=.
ch09	32678377	SNP545765	A	T	.	PASS	END=32678377;ChrB=ch09;StartB=36835885;EndB=36835885;Parent=SYN358;VarType=ShV;DupType=.
ch09	32678484	SNP545766	T	G	.	PASS	END=32678484;ChrB=ch09;StartB=36835992;EndB=36835992;Parent=SYN358;VarType=ShV;DupType=.
ch09	32678487	SNP545767	A	C	.	PASS	END=32678487;ChrB=ch09;StartB=36835995;EndB=36835995;Parent=SYN358;VarType=ShV;DupType=.
ch09	32678497	SNP545768	A	G	.	PASS	END=32678497;ChrB=ch09;StartB=36836005;EndB=36836005;Parent=SYN358;VarType=ShV;DupType=.
ch09	32678502	SNP545769	C	A	.	PASS	END=32678502;ChrB=ch09;StartB=36836010;EndB=36836010;Parent=SYN358;VarType=ShV;DupType=.
ch09	32678509	SNP545770	A	T	.	PASS	END=32678509;ChrB=ch09;StartB=36836017;EndB=36836017;Parent=SYN358;VarType=ShV;DupType=.
ch09	32678519	INS545771	G	GT	.	PASS	END=32678519;ChrB=ch09;StartB=36836027;EndB=36836028;Parent=SYN358;VarType=ShV;DupType=.
ch09	32678550	SNP545772	G	C	.	PASS	END=32678550;ChrB=ch09;StartB=36836059;EndB=36836059;Parent=SYN358;VarType=ShV;DupType=.
ch09	32678556	SNP545773	C	T	.	PASS	END=32678556;ChrB=ch09;StartB=36836065;EndB=36836065;Parent=SYN358;VarType=ShV;DupType=.
ch09	32678583	SNP545774	T	A	.	PASS	END=32678583;ChrB=ch09;StartB=36836092;EndB=36836092;Parent=SYN358;VarType=ShV;DupType=.
ch09	32678596	SNP545775	G	A	.	PASS	END=32678596;ChrB=ch09;StartB=36836105;EndB=36836105;Parent=SYN358;VarType=ShV;DupType=.
ch09	32678610	SNP545776	G	T	.	PASS	END=32678610;ChrB=ch09;StartB=36836119;EndB=36836119;Parent=SYN358;VarType=ShV;DupType=.
ch09	32678620	SNP545777	T	G	.	PASS	END=32678620;ChrB=ch09;StartB=36836129;EndB=36836129;Parent=SYN358;VarType=ShV;DupType=.
ch09	32678633	SNP545778	T	A	.	PASS	END=32678633;ChrB=ch09;StartB=36836142;EndB=36836142;Parent=SYN358;VarType=ShV;DupType=.
ch09	32678687	SNP545779	A	G	.	PASS	END=32678687;ChrB=ch09;StartB=36836196;EndB=36836196;Parent=SYN358;VarType=ShV;DupType=.
ch09	32678713	SNP545780	C	T	.	PASS	END=32678713;ChrB=ch09;StartB=36836222;EndB=36836222;Parent=SYN358;VarType=ShV;DupType=.
ch09	32678743	SNP545781	T	C	.	PASS	END=32678743;ChrB=ch09;StartB=36836252;EndB=36836252;Parent=SYN358;VarType=ShV;DupType=.
ch09	32678780	SNP545782	T	C	.	PASS	END=32678780;ChrB=ch09;StartB=36836289;EndB=36836289;Parent=SYN358;VarType=ShV;DupType=.
ch09	32678781	SNP545783	C	T	.	PASS	END=32678781;ChrB=ch09;StartB=36836290;EndB=36836290;Parent=SYN358;VarType=ShV;DupType=.
ch09	32678790	SNP545784	G	A	.	PASS	END=32678790;ChrB=ch09;StartB=36836299;EndB=36836299;Parent=SYN358;VarType=ShV;DupType=.
ch09	32678824	SNP545785	T	A	.	PASS	END=32678824;ChrB=ch09;StartB=36836333;EndB=36836333;Parent=SYN358;VarType=ShV;DupType=.
ch09	32678850	SNP545786	T	A	.	PASS	END=32678850;ChrB=ch09;StartB=36836359;EndB=36836359;Parent=SYN358;VarType=ShV;DupType=.
ch09	32678858	SNP545787	C	A	.	PASS	END=32678858;ChrB=ch09;StartB=36836367;EndB=36836367;Parent=SYN358;VarType=ShV;DupType=.
ch09	32678873	SNP545788	A	G	.	PASS	END=32678873;ChrB=ch09;StartB=36836382;EndB=36836382;Parent=SYN358;VarType=ShV;DupType=.
ch09	32678878	SNP545789	T	C	.	PASS	END=32678878;ChrB=ch09;StartB=36836387;EndB=36836387;Parent=SYN358;VarType=ShV;DupType=.
ch09	32678888	SNP545790	A	T	.	PASS	END=32678888;ChrB=ch09;StartB=36836397;EndB=36836397;Parent=SYN358;VarType=ShV;DupType=.
ch09	32678893	SNP545791	G	A	.	PASS	END=32678893;ChrB=ch09;StartB=36836402;EndB=36836402;Parent=SYN358;VarType=ShV;DupType=.
ch09	32678897	SNP545792	G	A	.	PASS	END=32678897;ChrB=ch09;StartB=36836406;EndB=36836406;Parent=SYN358;VarType=ShV;DupType=.
ch09	32678921	SNP545793	C	T	.	PASS	END=32678921;ChrB=ch09;StartB=36836430;EndB=36836430;Parent=SYN358;VarType=ShV;DupType=.
ch09	32678962	SNP545794	A	C	.	PASS	END=32678962;ChrB=ch09;StartB=36836471;EndB=36836471;Parent=SYN358;VarType=ShV;DupType=.
ch09	32679005	DEL545795	ATTCC	A	.	PASS	END=32679009;ChrB=ch09;StartB=36836514;EndB=36836514;Parent=SYN358;VarType=ShV;DupType=.
ch09	32679112	SNP545796	A	T	.	PASS	END=32679112;ChrB=ch09;StartB=36836617;EndB=36836617;Parent=SYN358;VarType=ShV;DupType=.
ch09	32679124	SNP545797	C	T	.	PASS	END=32679124;ChrB=ch09;StartB=36836629;EndB=36836629;Parent=SYN358;VarType=ShV;DupType=.
ch09	32679126	SNP545798	T	A	.	PASS	END=32679126;ChrB=ch09;StartB=36836631;EndB=36836631;Parent=SYN358;VarType=ShV;DupType=.
ch09	32679186	SNP545799	A	C	.	PASS	END=32679186;ChrB=ch09;StartB=36836691;EndB=36836691;Parent=SYN358;VarType=ShV;DupType=.
ch09	32679187	SNP545800	C	T	.	PASS	END=32679187;ChrB=ch09;StartB=36836692;EndB=36836692;Parent=SYN358;VarType=ShV;DupType=.
ch09	32679201	SNP545801	C	G	.	PASS	END=32679201;ChrB=ch09;StartB=36836706;EndB=36836706;Parent=SYN358;VarType=ShV;DupType=.
ch09	32679206	SNP545802	C	T	.	PASS	END=32679206;ChrB=ch09;StartB=36836711;EndB=36836711;Parent=SYN358;VarType=ShV;DupType=.
ch09	32679231	SNP545803	A	T	.	PASS	END=32679231;ChrB=ch09;StartB=36836736;EndB=36836736;Parent=SYN358;VarType=ShV;DupType=.
ch09	32679242	SNP545804	T	C	.	PASS	END=32679242;ChrB=ch09;StartB=36836747;EndB=36836747;Parent=SYN358;VarType=ShV;DupType=.
ch09	32679246	SNP545805	G	C	.	PASS	END=32679246;ChrB=ch09;StartB=36836751;EndB=36836751;Parent=SYN358;VarType=ShV;DupType=.
ch09	32679270	SNP545806	C	T	.	PASS	END=32679270;ChrB=ch09;StartB=36836775;EndB=36836775;Parent=SYN358;VarType=ShV;DupType=.
ch09	32679302	SNP545807	T	C	.	PASS	END=32679302;ChrB=ch09;StartB=36836807;EndB=36836807;Parent=SYN358;VarType=ShV;DupType=.
ch09	32679306	SNP545808	T	C	.	PASS	END=32679306;ChrB=ch09;StartB=36836811;EndB=36836811;Parent=SYN358;VarType=ShV;DupType=.
ch09	32679353	SNP545809	T	C	.	PASS	END=32679353;ChrB=ch09;StartB=36836858;EndB=36836858;Parent=SYN358;VarType=ShV;DupType=.
ch09	32679362	SNP545810	G	T	.	PASS	END=32679362;ChrB=ch09;StartB=36836867;EndB=36836867;Parent=SYN358;VarType=ShV;DupType=.
ch09	32679391	SNP545811	A	G	.	PASS	END=32679391;ChrB=ch09;StartB=36836896;EndB=36836896;Parent=SYN358;VarType=ShV;DupType=.
ch09	32679408	SNP545812	A	G	.	PASS	END=32679408;ChrB=ch09;StartB=36836913;EndB=36836913;Parent=SYN358;VarType=ShV;DupType=.
ch09	32679420	INS545813	G	GTA	.	PASS	END=32679420;ChrB=ch09;StartB=36836925;EndB=36836927;Parent=SYN358;VarType=ShV;DupType=.
ch09	32679451	SNP545814	C	T	.	PASS	END=32679451;ChrB=ch09;StartB=36836958;EndB=36836958;Parent=SYN358;VarType=ShV;DupType=.
ch09	32679467	SNP545815	A	G	.	PASS	END=32679467;ChrB=ch09;StartB=36836974;EndB=36836974;Parent=SYN358;VarType=ShV;DupType=.
ch09	32679515	SNP545816	T	G	.	PASS	END=32679515;ChrB=ch09;StartB=36837022;EndB=36837022;Parent=SYN358;VarType=ShV;DupType=.
ch09	32679521	SNP545817	T	A	.	PASS	END=32679521;ChrB=ch09;StartB=36837028;EndB=36837028;Parent=SYN358;VarType=ShV;DupType=.
ch09	32679527	SNP545818	A	G	.	PASS	END=32679527;ChrB=ch09;StartB=36837034;EndB=36837034;Parent=SYN358;VarType=ShV;DupType=.
ch09	32679539	SNP545819	A	T	.	PASS	END=32679539;ChrB=ch09;StartB=36837046;EndB=36837046;Parent=SYN358;VarType=ShV;DupType=.
ch09	32679553	SNP545820	C	T	.	PASS	END=32679553;ChrB=ch09;StartB=36837060;EndB=36837060;Parent=SYN358;VarType=ShV;DupType=.
ch09	32679560	SNP545821	C	T	.	PASS	END=32679560;ChrB=ch09;StartB=36837067;EndB=36837067;Parent=SYN358;VarType=ShV;DupType=.
ch09	32679562	SNP545822	A	G	.	PASS	END=32679562;ChrB=ch09;StartB=36837069;EndB=36837069;Parent=SYN358;VarType=ShV;DupType=.
ch09	32679571	SNP545823	G	A	.	PASS	END=32679571;ChrB=ch09;StartB=36837078;EndB=36837078;Parent=SYN358;VarType=ShV;DupType=.
ch09	32679583	SNP545824	T	C	.	PASS	END=32679583;ChrB=ch09;StartB=36837090;EndB=36837090;Parent=SYN358;VarType=ShV;DupType=.
ch09	32679593	SNP545825	C	T	.	PASS	END=32679593;ChrB=ch09;StartB=36837100;EndB=36837100;Parent=SYN358;VarType=ShV;DupType=.
ch09	32679612	SNP545826	C	T	.	PASS	END=32679612;ChrB=ch09;StartB=36837119;EndB=36837119;Parent=SYN358;VarType=ShV;DupType=.
ch09	32679620	SNP545827	G	A	.	PASS	END=32679620;ChrB=ch09;StartB=36837127;EndB=36837127;Parent=SYN358;VarType=ShV;DupType=.
ch09	32679630	SNP545828	T	G	.	PASS	END=32679630;ChrB=ch09;StartB=36837137;EndB=36837137;Parent=SYN358;VarType=ShV;DupType=.
ch09	32679632	SNP545829	T	C	.	PASS	END=32679632;ChrB=ch09;StartB=36837139;EndB=36837139;Parent=SYN358;VarType=ShV;DupType=.
ch09	32679650	INS545830	A	AT	.	PASS	END=32679650;ChrB=ch09;StartB=36837157;EndB=36837158;Parent=SYN358;VarType=ShV;DupType=.
ch09	32679653	SNP545831	T	G	.	PASS	END=32679653;ChrB=ch09;StartB=36837161;EndB=36837161;Parent=SYN358;VarType=ShV;DupType=.
ch09	32679707	SNP545832	G	T	.	PASS	END=32679707;ChrB=ch09;StartB=36837215;EndB=36837215;Parent=SYN358;VarType=ShV;DupType=.
ch09	32679725	SNP545833	G	A	.	PASS	END=32679725;ChrB=ch09;StartB=36837233;EndB=36837233;Parent=SYN358;VarType=ShV;DupType=.
ch09	32679749	SNP545834	T	C	.	PASS	END=32679749;ChrB=ch09;StartB=36837257;EndB=36837257;Parent=SYN358;VarType=ShV;DupType=.
ch09	32679775	SNP545835	T	C	.	PASS	END=32679775;ChrB=ch09;StartB=36837283;EndB=36837283;Parent=SYN358;VarType=ShV;DupType=.
ch09	32679782	SNP545836	G	T	.	PASS	END=32679782;ChrB=ch09;StartB=36837290;EndB=36837290;Parent=SYN358;VarType=ShV;DupType=.
ch09	32679816	SNP545837	C	T	.	PASS	END=32679816;ChrB=ch09;StartB=36837324;EndB=36837324;Parent=SYN358;VarType=ShV;DupType=.
ch09	32679833	SNP545838	G	A	.	PASS	END=32679833;ChrB=ch09;StartB=36837341;EndB=36837341;Parent=SYN358;VarType=ShV;DupType=.
ch09	32679862	SNP545839	A	T	.	PASS	END=32679862;ChrB=ch09;StartB=36837370;EndB=36837370;Parent=SYN358;VarType=ShV;DupType=.
ch09	32679868	SNP545840	G	A	.	PASS	END=32679868;ChrB=ch09;StartB=36837376;EndB=36837376;Parent=SYN358;VarType=ShV;DupType=.
ch09	32679875	SNP545841	T	A	.	PASS	END=32679875;ChrB=ch09;StartB=36837383;EndB=36837383;Parent=SYN358;VarType=ShV;DupType=.
ch09	32679919	SNP545842	T	C	.	PASS	END=32679919;ChrB=ch09;StartB=36837427;EndB=36837427;Parent=SYN358;VarType=ShV;DupType=.
ch09	32679936	SNP545843	A	T	.	PASS	END=32679936;ChrB=ch09;StartB=36837444;EndB=36837444;Parent=SYN358;VarType=ShV;DupType=.
ch09	32679941	SNP545844	A	G	.	PASS	END=32679941;ChrB=ch09;StartB=36837449;EndB=36837449;Parent=SYN358;VarType=ShV;DupType=.
ch09	32679969	SNP545845	T	G	.	PASS	END=32679969;ChrB=ch09;StartB=36837477;EndB=36837477;Parent=SYN358;VarType=ShV;DupType=.
ch09	32679974	SNP545846	C	G	.	PASS	END=32679974;ChrB=ch09;StartB=36837482;EndB=36837482;Parent=SYN358;VarType=ShV;DupType=.
ch09	32679985	SNP545847	G	C	.	PASS	END=32679985;ChrB=ch09;StartB=36837493;EndB=36837493;Parent=SYN358;VarType=ShV;DupType=.
ch09	32680005	SNP545848	A	C	.	PASS	END=32680005;ChrB=ch09;StartB=36837513;EndB=36837513;Parent=SYN358;VarType=ShV;DupType=.
ch09	32680046	SNP545849	C	A	.	PASS	END=32680046;ChrB=ch09;StartB=36837554;EndB=36837554;Parent=SYN358;VarType=ShV;DupType=.
ch09	32680093	SNP545850	G	A	.	PASS	END=32680093;ChrB=ch09;StartB=36837601;EndB=36837601;Parent=SYN358;VarType=ShV;DupType=.
ch09	32680169	DEL545851	TA	T	.	PASS	END=32680170;ChrB=ch09;StartB=36837677;EndB=36837677;Parent=SYN358;VarType=ShV;DupType=.
ch09	32680191	DEL545852	TA	T	.	PASS	END=32680192;ChrB=ch09;StartB=36837698;EndB=36837698;Parent=SYN358;VarType=ShV;DupType=.
ch09	32680196	SNP545853	A	G	.	PASS	END=32680196;ChrB=ch09;StartB=36837702;EndB=36837702;Parent=SYN358;VarType=ShV;DupType=.
ch09	32680210	SNP545854	G	A	.	PASS	END=32680210;ChrB=ch09;StartB=36837716;EndB=36837716;Parent=SYN358;VarType=ShV;DupType=.
ch09	32680221	SNP545855	T	C	.	PASS	END=32680221;ChrB=ch09;StartB=36837727;EndB=36837727;Parent=SYN358;VarType=ShV;DupType=.
ch09	32680241	SNP545856	T	A	.	PASS	END=32680241;ChrB=ch09;StartB=36837747;EndB=36837747;Parent=SYN358;VarType=ShV;DupType=.
ch09	32680244	SNP545857	G	T	.	PASS	END=32680244;ChrB=ch09;StartB=36837750;EndB=36837750;Parent=SYN358;VarType=ShV;DupType=.
ch09	32680255	SNP545858	T	A	.	PASS	END=32680255;ChrB=ch09;StartB=36837761;EndB=36837761;Parent=SYN358;VarType=ShV;DupType=.
ch09	32680264	SNP545859	A	C	.	PASS	END=32680264;ChrB=ch09;StartB=36837770;EndB=36837770;Parent=SYN358;VarType=ShV;DupType=.
ch09	32680266	SNP545860	A	C	.	PASS	END=32680266;ChrB=ch09;StartB=36837772;EndB=36837772;Parent=SYN358;VarType=ShV;DupType=.
ch09	32680271	SNP545861	G	A	.	PASS	END=32680271;ChrB=ch09;StartB=36837777;EndB=36837777;Parent=SYN358;VarType=ShV;DupType=.
ch09	32680286	SNP545862	A	T	.	PASS	END=32680286;ChrB=ch09;StartB=36837792;EndB=36837792;Parent=SYN358;VarType=ShV;DupType=.
ch09	32680303	SNP545863	T	A	.	PASS	END=32680303;ChrB=ch09;StartB=36837809;EndB=36837809;Parent=SYN358;VarType=ShV;DupType=.
ch09	32680382	SNP545864	T	C	.	PASS	END=32680382;ChrB=ch09;StartB=36837888;EndB=36837888;Parent=SYN358;VarType=ShV;DupType=.
ch09	32680418	SNP545865	C	T	.	PASS	END=32680418;ChrB=ch09;StartB=36837924;EndB=36837924;Parent=SYN358;VarType=ShV;DupType=.
ch09	32680487	SNP545866	T	G	.	PASS	END=32680487;ChrB=ch09;StartB=36837993;EndB=36837993;Parent=SYN358;VarType=ShV;DupType=.
ch09	32680493	SNP545867	A	G	.	PASS	END=32680493;ChrB=ch09;StartB=36837999;EndB=36837999;Parent=SYN358;VarType=ShV;DupType=.
ch09	32680501	SNP545868	G	A	.	PASS	END=32680501;ChrB=ch09;StartB=36838007;EndB=36838007;Parent=SYN358;VarType=ShV;DupType=.
ch09	32680515	SNP545869	T	A	.	PASS	END=32680515;ChrB=ch09;StartB=36838021;EndB=36838021;Parent=SYN358;VarType=ShV;DupType=.
ch09	32680519	DEL545870	TG	T	.	PASS	END=32680520;ChrB=ch09;StartB=36838025;EndB=36838025;Parent=SYN358;VarType=ShV;DupType=.
ch09	32680546	SNP545871	G	C	.	PASS	END=32680546;ChrB=ch09;StartB=36838051;EndB=36838051;Parent=SYN358;VarType=ShV;DupType=.
ch09	32680554	SNP545872	G	T	.	PASS	END=32680554;ChrB=ch09;StartB=36838059;EndB=36838059;Parent=SYN358;VarType=ShV;DupType=.
ch09	32680555	SNP545873	C	A	.	PASS	END=32680555;ChrB=ch09;StartB=36838060;EndB=36838060;Parent=SYN358;VarType=ShV;DupType=.
ch09	32680559	SNP545874	G	T	.	PASS	END=32680559;ChrB=ch09;StartB=36838064;EndB=36838064;Parent=SYN358;VarType=ShV;DupType=.
ch09	32680566	SNP545875	A	T	.	PASS	END=32680566;ChrB=ch09;StartB=36838071;EndB=36838071;Parent=SYN358;VarType=ShV;DupType=.
ch09	32680591	SNP545876	G	A	.	PASS	END=32680591;ChrB=ch09;StartB=36838096;EndB=36838096;Parent=SYN358;VarType=ShV;DupType=.
ch09	32680600	SNP545877	G	T	.	PASS	END=32680600;ChrB=ch09;StartB=36838105;EndB=36838105;Parent=SYN358;VarType=ShV;DupType=.
ch09	32680624	SNP545878	A	G	.	PASS	END=32680624;ChrB=ch09;StartB=36838129;EndB=36838129;Parent=SYN358;VarType=ShV;DupType=.
ch09	32680626	SNP545879	C	A	.	PASS	END=32680626;ChrB=ch09;StartB=36838131;EndB=36838131;Parent=SYN358;VarType=ShV;DupType=.
ch09	32680645	SNP545880	A	G	.	PASS	END=32680645;ChrB=ch09;StartB=36838150;EndB=36838150;Parent=SYN358;VarType=ShV;DupType=.
ch09	32680657	SNP545881	T	C	.	PASS	END=32680657;ChrB=ch09;StartB=36838162;EndB=36838162;Parent=SYN358;VarType=ShV;DupType=.
ch09	32680663	SNP545882	G	C	.	PASS	END=32680663;ChrB=ch09;StartB=36838168;EndB=36838168;Parent=SYN358;VarType=ShV;DupType=.
ch09	32680672	SNP545883	G	A	.	PASS	END=32680672;ChrB=ch09;StartB=36838177;EndB=36838177;Parent=SYN358;VarType=ShV;DupType=.
ch09	32680698	SNP545884	C	A	.	PASS	END=32680698;ChrB=ch09;StartB=36838203;EndB=36838203;Parent=SYN358;VarType=ShV;DupType=.
ch09	32680706	SNP545885	T	C	.	PASS	END=32680706;ChrB=ch09;StartB=36838211;EndB=36838211;Parent=SYN358;VarType=ShV;DupType=.
ch09	32680711	SNP545886	C	T	.	PASS	END=32680711;ChrB=ch09;StartB=36838216;EndB=36838216;Parent=SYN358;VarType=ShV;DupType=.
ch09	32680749	SNP545887	T	A	.	PASS	END=32680749;ChrB=ch09;StartB=36838254;EndB=36838254;Parent=SYN358;VarType=ShV;DupType=.
ch09	32680751	DEL545888	CT	C	.	PASS	END=32680752;ChrB=ch09;StartB=36838256;EndB=36838256;Parent=SYN358;VarType=ShV;DupType=.
ch09	32680759	SNP545889	G	A	.	PASS	END=32680759;ChrB=ch09;StartB=36838263;EndB=36838263;Parent=SYN358;VarType=ShV;DupType=.
ch09	32680779	SNP545890	G	A	.	PASS	END=32680779;ChrB=ch09;StartB=36838283;EndB=36838283;Parent=SYN358;VarType=ShV;DupType=.
ch09	32680834	SNP545891	T	A	.	PASS	END=32680834;ChrB=ch09;StartB=36838338;EndB=36838338;Parent=SYN358;VarType=ShV;DupType=.
ch09	32680872	SNP545892	T	C	.	PASS	END=32680872;ChrB=ch09;StartB=36838376;EndB=36838376;Parent=SYN358;VarType=ShV;DupType=.
ch09	32680881	SNP545893	G	A	.	PASS	END=32680881;ChrB=ch09;StartB=36838385;EndB=36838385;Parent=SYN358;VarType=ShV;DupType=.
ch09	32680885	SNP545894	G	A	.	PASS	END=32680885;ChrB=ch09;StartB=36838389;EndB=36838389;Parent=SYN358;VarType=ShV;DupType=.
ch09	32680893	SNP545895	T	A	.	PASS	END=32680893;ChrB=ch09;StartB=36838397;EndB=36838397;Parent=SYN358;VarType=ShV;DupType=.
ch09	32680922	SNP545896	A	G	.	PASS	END=32680922;ChrB=ch09;StartB=36838426;EndB=36838426;Parent=SYN358;VarType=ShV;DupType=.
ch09	32680925	SNP545897	T	C	.	PASS	END=32680925;ChrB=ch09;StartB=36838429;EndB=36838429;Parent=SYN358;VarType=ShV;DupType=.
ch09	32680938	SNP545898	G	C	.	PASS	END=32680938;ChrB=ch09;StartB=36838442;EndB=36838442;Parent=SYN358;VarType=ShV;DupType=.
ch09	32680939	SNP545899	G	A	.	PASS	END=32680939;ChrB=ch09;StartB=36838443;EndB=36838443;Parent=SYN358;VarType=ShV;DupType=.
ch09	32680959	SNP545900	T	C	.	PASS	END=32680959;ChrB=ch09;StartB=36838463;EndB=36838463;Parent=SYN358;VarType=ShV;DupType=.
ch09	32680964	SNP545901	A	G	.	PASS	END=32680964;ChrB=ch09;StartB=36838468;EndB=36838468;Parent=SYN358;VarType=ShV;DupType=.
ch09	32680973	SNP545902	A	G	.	PASS	END=32680973;ChrB=ch09;StartB=36838477;EndB=36838477;Parent=SYN358;VarType=ShV;DupType=.
ch09	32680986	SNP545903	A	G	.	PASS	END=32680986;ChrB=ch09;StartB=36838490;EndB=36838490;Parent=SYN358;VarType=ShV;DupType=.
ch09	32681054	SNP545904	G	T	.	PASS	END=32681054;ChrB=ch09;StartB=36838558;EndB=36838558;Parent=SYN358;VarType=ShV;DupType=.
ch09	32681059	SNP545905	A	G	.	PASS	END=32681059;ChrB=ch09;StartB=36838563;EndB=36838563;Parent=SYN358;VarType=ShV;DupType=.
ch09	32681061	SNP545906	G	T	.	PASS	END=32681061;ChrB=ch09;StartB=36838565;EndB=36838565;Parent=SYN358;VarType=ShV;DupType=.
ch09	32681077	SNP545907	G	A	.	PASS	END=32681077;ChrB=ch09;StartB=36838581;EndB=36838581;Parent=SYN358;VarType=ShV;DupType=.
ch09	32681081	SNP545908	C	T	.	PASS	END=32681081;ChrB=ch09;StartB=36838585;EndB=36838585;Parent=SYN358;VarType=ShV;DupType=.
ch09	32681084	SNP545909	C	T	.	PASS	END=32681084;ChrB=ch09;StartB=36838588;EndB=36838588;Parent=SYN358;VarType=ShV;DupType=.
ch09	32681090	SNP545910	G	T	.	PASS	END=32681090;ChrB=ch09;StartB=36838594;EndB=36838594;Parent=SYN358;VarType=ShV;DupType=.
ch09	32681118	SNP545911	G	A	.	PASS	END=32681118;ChrB=ch09;StartB=36838622;EndB=36838622;Parent=SYN358;VarType=ShV;DupType=.
ch09	32681132	SNP545912	T	C	.	PASS	END=32681132;ChrB=ch09;StartB=36838636;EndB=36838636;Parent=SYN358;VarType=ShV;DupType=.
ch09	32681138	SNP545913	C	T	.	PASS	END=32681138;ChrB=ch09;StartB=36838642;EndB=36838642;Parent=SYN358;VarType=ShV;DupType=.
ch09	32681144	SNP545914	T	A	.	PASS	END=32681144;ChrB=ch09;StartB=36838648;EndB=36838648;Parent=SYN358;VarType=ShV;DupType=.
ch09	32681160	SNP545915	A	G	.	PASS	END=32681160;ChrB=ch09;StartB=36838664;EndB=36838664;Parent=SYN358;VarType=ShV;DupType=.
ch09	32681162	SNP545916	A	T	.	PASS	END=32681162;ChrB=ch09;StartB=36838666;EndB=36838666;Parent=SYN358;VarType=ShV;DupType=.
ch09	32681167	SNP545917	A	G	.	PASS	END=32681167;ChrB=ch09;StartB=36838671;EndB=36838671;Parent=SYN358;VarType=ShV;DupType=.
ch09	32681177	SNP545918	A	G	.	PASS	END=32681177;ChrB=ch09;StartB=36838681;EndB=36838681;Parent=SYN358;VarType=ShV;DupType=.
ch09	32681191	SNP545919	A	C	.	PASS	END=32681191;ChrB=ch09;StartB=36838695;EndB=36838695;Parent=SYN358;VarType=ShV;DupType=.
ch09	32681212	SNP545920	A	T	.	PASS	END=32681212;ChrB=ch09;StartB=36838716;EndB=36838716;Parent=SYN358;VarType=ShV;DupType=.
ch09	32681221	SNP545921	C	A	.	PASS	END=32681221;ChrB=ch09;StartB=36838725;EndB=36838725;Parent=SYN358;VarType=ShV;DupType=.
ch09	32681263	SNP545922	C	T	.	PASS	END=32681263;ChrB=ch09;StartB=36838767;EndB=36838767;Parent=SYN358;VarType=ShV;DupType=.
ch09	32681306	SNP545923	T	C	.	PASS	END=32681306;ChrB=ch09;StartB=36838810;EndB=36838810;Parent=SYN358;VarType=ShV;DupType=.
ch09	32681342	SNP545924	A	T	.	PASS	END=32681342;ChrB=ch09;StartB=36838846;EndB=36838846;Parent=SYN358;VarType=ShV;DupType=.
ch09	32681363	SNP545925	G	A	.	PASS	END=32681363;ChrB=ch09;StartB=36838867;EndB=36838867;Parent=SYN358;VarType=ShV;DupType=.
ch09	32681374	SNP545926	G	A	.	PASS	END=32681374;ChrB=ch09;StartB=36838878;EndB=36838878;Parent=SYN358;VarType=ShV;DupType=.
ch09	32681436	SNP545927	A	C	.	PASS	END=32681436;ChrB=ch09;StartB=36838940;EndB=36838940;Parent=SYN358;VarType=ShV;DupType=.
ch09	32681437	SNP545928	C	T	.	PASS	END=32681437;ChrB=ch09;StartB=36838941;EndB=36838941;Parent=SYN358;VarType=ShV;DupType=.
ch09	32681461	SNP545929	T	A	.	PASS	END=32681461;ChrB=ch09;StartB=36838965;EndB=36838965;Parent=SYN358;VarType=ShV;DupType=.
ch09	32681489	SNP545930	C	A	.	PASS	END=32681489;ChrB=ch09;StartB=36838993;EndB=36838993;Parent=SYN358;VarType=ShV;DupType=.
ch09	32681492	SNP545931	T	C	.	PASS	END=32681492;ChrB=ch09;StartB=36838996;EndB=36838996;Parent=SYN358;VarType=ShV;DupType=.
ch09	32681494	SNP545932	A	G	.	PASS	END=32681494;ChrB=ch09;StartB=36838998;EndB=36838998;Parent=SYN358;VarType=ShV;DupType=.
ch09	32681510	SNP545933	C	A	.	PASS	END=32681510;ChrB=ch09;StartB=36839014;EndB=36839014;Parent=SYN358;VarType=ShV;DupType=.
ch09	32681519	SNP545934	A	T	.	PASS	END=32681519;ChrB=ch09;StartB=36839023;EndB=36839023;Parent=SYN358;VarType=ShV;DupType=.
ch09	32681567	SNP545935	C	G	.	PASS	END=32681567;ChrB=ch09;StartB=36839071;EndB=36839071;Parent=SYN358;VarType=ShV;DupType=.
ch09	32681641	SNP545936	C	G	.	PASS	END=32681641;ChrB=ch09;StartB=36839145;EndB=36839145;Parent=SYN358;VarType=ShV;DupType=.
ch09	32681645	SNP545937	G	A	.	PASS	END=32681645;ChrB=ch09;StartB=36839149;EndB=36839149;Parent=SYN358;VarType=ShV;DupType=.
ch09	32681676	SNP545938	A	G	.	PASS	END=32681676;ChrB=ch09;StartB=36839180;EndB=36839180;Parent=SYN358;VarType=ShV;DupType=.
ch09	32681696	SNP545939	G	T	.	PASS	END=32681696;ChrB=ch09;StartB=36839200;EndB=36839200;Parent=SYN358;VarType=ShV;DupType=.
ch09	32681699	SNP545940	C	A	.	PASS	END=32681699;ChrB=ch09;StartB=36839203;EndB=36839203;Parent=SYN358;VarType=ShV;DupType=.
ch09	32681720	SNP545941	T	C	.	PASS	END=32681720;ChrB=ch09;StartB=36839224;EndB=36839224;Parent=SYN358;VarType=ShV;DupType=.
ch09	32681721	SNP545942	T	C	.	PASS	END=32681721;ChrB=ch09;StartB=36839225;EndB=36839225;Parent=SYN358;VarType=ShV;DupType=.
ch09	32681735	DEL545943	AG	A	.	PASS	END=32681736;ChrB=ch09;StartB=36839239;EndB=36839239;Parent=SYN358;VarType=ShV;DupType=.
ch09	32681787	SNP545944	G	A	.	PASS	END=32681787;ChrB=ch09;StartB=36839290;EndB=36839290;Parent=SYN358;VarType=ShV;DupType=.
ch09	32681810	SNP545945	A	G	.	PASS	END=32681810;ChrB=ch09;StartB=36839313;EndB=36839313;Parent=SYN358;VarType=ShV;DupType=.
ch09	32681815	SNP545946	A	T	.	PASS	END=32681815;ChrB=ch09;StartB=36839318;EndB=36839318;Parent=SYN358;VarType=ShV;DupType=.
ch09	32681817	DEL545947	GTCTAAAATACAC	G	.	PASS	END=32681829;ChrB=ch09;StartB=36839320;EndB=36839320;Parent=SYN358;VarType=ShV;DupType=.
ch09	32681851	SNP545948	A	G	.	PASS	END=32681851;ChrB=ch09;StartB=36839342;EndB=36839342;Parent=SYN358;VarType=ShV;DupType=.
ch09	32681856	SNP545949	G	T	.	PASS	END=32681856;ChrB=ch09;StartB=36839347;EndB=36839347;Parent=SYN358;VarType=ShV;DupType=.
ch09	32681860	SNP545950	T	C	.	PASS	END=32681860;ChrB=ch09;StartB=36839351;EndB=36839351;Parent=SYN358;VarType=ShV;DupType=.
ch09	32681894	SNP545951	A	G	.	PASS	END=32681894;ChrB=ch09;StartB=36839385;EndB=36839385;Parent=SYN358;VarType=ShV;DupType=.
ch09	32681928	SNP545952	A	C	.	PASS	END=32681928;ChrB=ch09;StartB=36839419;EndB=36839419;Parent=SYN358;VarType=ShV;DupType=.
ch09	32681930	SNP545953	A	G	.	PASS	END=32681930;ChrB=ch09;StartB=36839421;EndB=36839421;Parent=SYN358;VarType=ShV;DupType=.
ch09	32681934	SNP545954	G	C	.	PASS	END=32681934;ChrB=ch09;StartB=36839425;EndB=36839425;Parent=SYN358;VarType=ShV;DupType=.
ch09	32681940	SNP545955	A	T	.	PASS	END=32681940;ChrB=ch09;StartB=36839431;EndB=36839431;Parent=SYN358;VarType=ShV;DupType=.
ch09	32681967	SNP545956	T	A	.	PASS	END=32681967;ChrB=ch09;StartB=36839458;EndB=36839458;Parent=SYN358;VarType=ShV;DupType=.
ch09	32681972	SNP545957	T	C	.	PASS	END=32681972;ChrB=ch09;StartB=36839463;EndB=36839463;Parent=SYN358;VarType=ShV;DupType=.
ch09	32682008	SNP545958	G	A	.	PASS	END=32682008;ChrB=ch09;StartB=36839499;EndB=36839499;Parent=SYN358;VarType=ShV;DupType=.
ch09	32682035	SNP545959	G	C	.	PASS	END=32682035;ChrB=ch09;StartB=36839526;EndB=36839526;Parent=SYN358;VarType=ShV;DupType=.
ch09	32682055	SNP545960	T	G	.	PASS	END=32682055;ChrB=ch09;StartB=36839546;EndB=36839546;Parent=SYN358;VarType=ShV;DupType=.
ch09	32682065	SNP545961	A	C	.	PASS	END=32682065;ChrB=ch09;StartB=36839556;EndB=36839556;Parent=SYN358;VarType=ShV;DupType=.
ch09	32682151	SNP545962	C	A	.	PASS	END=32682151;ChrB=ch09;StartB=36839642;EndB=36839642;Parent=SYN358;VarType=ShV;DupType=.
ch09	32682183	SNP545963	T	G	.	PASS	END=32682183;ChrB=ch09;StartB=36839674;EndB=36839674;Parent=SYN358;VarType=ShV;DupType=.
ch09	32682191	SNP545964	G	T	.	PASS	END=32682191;ChrB=ch09;StartB=36839682;EndB=36839682;Parent=SYN358;VarType=ShV;DupType=.
ch09	32682203	SNP545965	T	C	.	PASS	END=32682203;ChrB=ch09;StartB=36839694;EndB=36839694;Parent=SYN358;VarType=ShV;DupType=.
ch09	32682226	SNP545966	C	T	.	PASS	END=32682226;ChrB=ch09;StartB=36839717;EndB=36839717;Parent=SYN358;VarType=ShV;DupType=.
ch09	32682262	SNP545967	G	A	.	PASS	END=32682262;ChrB=ch09;StartB=36839753;EndB=36839753;Parent=SYN358;VarType=ShV;DupType=.
ch09	32682263	SNP545968	T	A	.	PASS	END=32682263;ChrB=ch09;StartB=36839754;EndB=36839754;Parent=SYN358;VarType=ShV;DupType=.
ch09	32682270	INS545969	A	AT	.	PASS	END=32682270;ChrB=ch09;StartB=36839761;EndB=36839762;Parent=SYN358;VarType=ShV;DupType=.
ch09	32682277	SNP545970	T	A	.	PASS	END=32682277;ChrB=ch09;StartB=36839769;EndB=36839769;Parent=SYN358;VarType=ShV;DupType=.
ch09	32682303	SNP545971	G	T	.	PASS	END=32682303;ChrB=ch09;StartB=36839795;EndB=36839795;Parent=SYN358;VarType=ShV;DupType=.
ch09	32682313	SNP545972	A	C	.	PASS	END=32682313;ChrB=ch09;StartB=36839805;EndB=36839805;Parent=SYN358;VarType=ShV;DupType=.
ch09	32682322	SNP545973	A	G	.	PASS	END=32682322;ChrB=ch09;StartB=36839814;EndB=36839814;Parent=SYN358;VarType=ShV;DupType=.
ch09	32682337	SNP545974	A	G	.	PASS	END=32682337;ChrB=ch09;StartB=36839829;EndB=36839829;Parent=SYN358;VarType=ShV;DupType=.
ch09	32682342	SNP545975	C	T	.	PASS	END=32682342;ChrB=ch09;StartB=36839834;EndB=36839834;Parent=SYN358;VarType=ShV;DupType=.
ch09	32682344	SNP545976	C	T	.	PASS	END=32682344;ChrB=ch09;StartB=36839836;EndB=36839836;Parent=SYN358;VarType=ShV;DupType=.
ch09	32682360	SNP545977	T	C	.	PASS	END=32682360;ChrB=ch09;StartB=36839852;EndB=36839852;Parent=SYN358;VarType=ShV;DupType=.
ch09	32682361	SNP545978	G	A	.	PASS	END=32682361;ChrB=ch09;StartB=36839853;EndB=36839853;Parent=SYN358;VarType=ShV;DupType=.
ch09	32682368	SNP545979	C	A	.	PASS	END=32682368;ChrB=ch09;StartB=36839860;EndB=36839860;Parent=SYN358;VarType=ShV;DupType=.
ch09	32682410	SNP545980	A	G	.	PASS	END=32682410;ChrB=ch09;StartB=36839902;EndB=36839902;Parent=SYN358;VarType=ShV;DupType=.
ch09	32682446	SNP545981	C	G	.	PASS	END=32682446;ChrB=ch09;StartB=36839938;EndB=36839938;Parent=SYN358;VarType=ShV;DupType=.
ch09	32682450	SNP545982	G	A	.	PASS	END=32682450;ChrB=ch09;StartB=36839942;EndB=36839942;Parent=SYN358;VarType=ShV;DupType=.
ch09	32682460	SNP545983	A	G	.	PASS	END=32682460;ChrB=ch09;StartB=36839952;EndB=36839952;Parent=SYN358;VarType=ShV;DupType=.
ch09	32682480	SNP545984	A	G	.	PASS	END=32682480;ChrB=ch09;StartB=36839972;EndB=36839972;Parent=SYN358;VarType=ShV;DupType=.
ch09	32682513	SNP545985	T	G	.	PASS	END=32682513;ChrB=ch09;StartB=36840005;EndB=36840005;Parent=SYN358;VarType=ShV;DupType=.
ch09	32682520	SNP545986	T	G	.	PASS	END=32682520;ChrB=ch09;StartB=36840012;EndB=36840012;Parent=SYN358;VarType=ShV;DupType=.
ch09	32682529	SNP545987	G	A	.	PASS	END=32682529;ChrB=ch09;StartB=36840021;EndB=36840021;Parent=SYN358;VarType=ShV;DupType=.
ch09	32682541	SNP545988	G	T	.	PASS	END=32682541;ChrB=ch09;StartB=36840033;EndB=36840033;Parent=SYN358;VarType=ShV;DupType=.
ch09	32682559	SNP545989	C	T	.	PASS	END=32682559;ChrB=ch09;StartB=36840051;EndB=36840051;Parent=SYN358;VarType=ShV;DupType=.
ch09	32682568	SNP545990	A	T	.	PASS	END=32682568;ChrB=ch09;StartB=36840060;EndB=36840060;Parent=SYN358;VarType=ShV;DupType=.
ch09	32682579	SNP545991	A	T	.	PASS	END=32682579;ChrB=ch09;StartB=36840071;EndB=36840071;Parent=SYN358;VarType=ShV;DupType=.
ch09	32682583	SNP545992	G	A	.	PASS	END=32682583;ChrB=ch09;StartB=36840075;EndB=36840075;Parent=SYN358;VarType=ShV;DupType=.
ch09	32682615	SNP545993	G	C	.	PASS	END=32682615;ChrB=ch09;StartB=36840107;EndB=36840107;Parent=SYN358;VarType=ShV;DupType=.
ch09	32682652	SNP545994	A	G	.	PASS	END=32682652;ChrB=ch09;StartB=36840144;EndB=36840144;Parent=SYN358;VarType=ShV;DupType=.
ch09	32682660	SNP545995	G	C	.	PASS	END=32682660;ChrB=ch09;StartB=36840152;EndB=36840152;Parent=SYN358;VarType=ShV;DupType=.
ch09	32682668	SNP545996	T	A	.	PASS	END=32682668;ChrB=ch09;StartB=36840160;EndB=36840160;Parent=SYN358;VarType=ShV;DupType=.
ch09	32682683	SNP545997	G	C	.	PASS	END=32682683;ChrB=ch09;StartB=36840175;EndB=36840175;Parent=SYN358;VarType=ShV;DupType=.
ch09	32682699	SNP545998	C	G	.	PASS	END=32682699;ChrB=ch09;StartB=36840191;EndB=36840191;Parent=SYN358;VarType=ShV;DupType=.
ch09	32682712	SNP545999	A	C	.	PASS	END=32682712;ChrB=ch09;StartB=36840204;EndB=36840204;Parent=SYN358;VarType=ShV;DupType=.
ch09	32682737	SNP546000	T	C	.	PASS	END=32682737;ChrB=ch09;StartB=36840229;EndB=36840229;Parent=SYN358;VarType=ShV;DupType=.
ch09	32682739	SNP546001	G	A	.	PASS	END=32682739;ChrB=ch09;StartB=36840231;EndB=36840231;Parent=SYN358;VarType=ShV;DupType=.
ch09	32682743	SNP546002	T	C	.	PASS	END=32682743;ChrB=ch09;StartB=36840235;EndB=36840235;Parent=SYN358;VarType=ShV;DupType=.
ch09	32682779	SNP546003	T	C	.	PASS	END=32682779;ChrB=ch09;StartB=36840271;EndB=36840271;Parent=SYN358;VarType=ShV;DupType=.
ch09	32682796	SNP546004	T	G	.	PASS	END=32682796;ChrB=ch09;StartB=36840288;EndB=36840288;Parent=SYN358;VarType=ShV;DupType=.
ch09	32682819	SNP546005	G	A	.	PASS	END=32682819;ChrB=ch09;StartB=36840311;EndB=36840311;Parent=SYN358;VarType=ShV;DupType=.
ch09	32682830	SNP546006	A	C	.	PASS	END=32682830;ChrB=ch09;StartB=36840322;EndB=36840322;Parent=SYN358;VarType=ShV;DupType=.
ch09	32682860	SNP546007	G	A	.	PASS	END=32682860;ChrB=ch09;StartB=36840352;EndB=36840352;Parent=SYN358;VarType=ShV;DupType=.
ch09	32682915	SNP546008	C	G	.	PASS	END=32682915;ChrB=ch09;StartB=36840407;EndB=36840407;Parent=SYN358;VarType=ShV;DupType=.
ch09	32682929	SNP546009	G	T	.	PASS	END=32682929;ChrB=ch09;StartB=36840421;EndB=36840421;Parent=SYN358;VarType=ShV;DupType=.
ch09	32682961	SNP546010	A	C	.	PASS	END=32682961;ChrB=ch09;StartB=36840453;EndB=36840453;Parent=SYN358;VarType=ShV;DupType=.
ch09	32682978	DEL546011	GTA	G	.	PASS	END=32682980;ChrB=ch09;StartB=36840470;EndB=36840470;Parent=SYN358;VarType=ShV;DupType=.
ch09	32683044	NOTAL493	N	<NOTAL>	.	PASS	END=32719616;ChrB=.;StartB=.;EndB=.;Parent=.;VarType=.;DupType=.
ch09	32719617	SYNAL1468	N	<SYNAL>	.	PASS	END=32720874;ChrB=ch09;StartB=36863300;EndB=36864555;Parent=SYN359;VarType=.;DupType=.
ch09	32719617	SYN359	N	<SYN>	.	PASS	END=32735333;ChrB=ch09;StartB=36863300;EndB=36876893;Parent=.;VarType=SR;DupType=-
ch09	32719667	SNP546012	G	T	.	PASS	END=32719667;ChrB=ch09;StartB=36863350;EndB=36863350;Parent=SYN359;VarType=ShV;DupType=.
ch09	32719670	SNP546013	C	A	.	PASS	END=32719670;ChrB=ch09;StartB=36863353;EndB=36863353;Parent=SYN359;VarType=ShV;DupType=.
ch09	32719674	SNP546014	A	G	.	PASS	END=32719674;ChrB=ch09;StartB=36863357;EndB=36863357;Parent=SYN359;VarType=ShV;DupType=.
ch09	32719694	SNP546015	C	T	.	PASS	END=32719694;ChrB=ch09;StartB=36863377;EndB=36863377;Parent=SYN359;VarType=ShV;DupType=.
ch09	32719712	SNP546016	T	C	.	PASS	END=32719712;ChrB=ch09;StartB=36863395;EndB=36863395;Parent=SYN359;VarType=ShV;DupType=.
ch09	32719714	SNP546017	C	G	.	PASS	END=32719714;ChrB=ch09;StartB=36863397;EndB=36863397;Parent=SYN359;VarType=ShV;DupType=.
ch09	32719718	SNP546018	T	G	.	PASS	END=32719718;ChrB=ch09;StartB=36863401;EndB=36863401;Parent=SYN359;VarType=ShV;DupType=.
ch09	32719725	SNP546019	A	G	.	PASS	END=32719725;ChrB=ch09;StartB=36863408;EndB=36863408;Parent=SYN359;VarType=ShV;DupType=.
ch09	32719731	SNP546020	C	A	.	PASS	END=32719731;ChrB=ch09;StartB=36863414;EndB=36863414;Parent=SYN359;VarType=ShV;DupType=.
ch09	32719782	SNP546021	G	A	.	PASS	END=32719782;ChrB=ch09;StartB=36863465;EndB=36863465;Parent=SYN359;VarType=ShV;DupType=.
ch09	32719800	SNP546022	A	G	.	PASS	END=32719800;ChrB=ch09;StartB=36863483;EndB=36863483;Parent=SYN359;VarType=ShV;DupType=.
ch09	32719852	SNP546023	A	G	.	PASS	END=32719852;ChrB=ch09;StartB=36863535;EndB=36863535;Parent=SYN359;VarType=ShV;DupType=.
ch09	32719887	SNP546024	T	G	.	PASS	END=32719887;ChrB=ch09;StartB=36863570;EndB=36863570;Parent=SYN359;VarType=ShV;DupType=.
ch09	32719924	SNP546025	G	T	.	PASS	END=32719924;ChrB=ch09;StartB=36863607;EndB=36863607;Parent=SYN359;VarType=ShV;DupType=.
ch09	32719937	SNP546026	G	A	.	PASS	END=32719937;ChrB=ch09;StartB=36863620;EndB=36863620;Parent=SYN359;VarType=ShV;DupType=.
ch09	32719944	SNP546027	C	T	.	PASS	END=32719944;ChrB=ch09;StartB=36863627;EndB=36863627;Parent=SYN359;VarType=ShV;DupType=.
ch09	32720001	SNP546028	A	T	.	PASS	END=32720001;ChrB=ch09;StartB=36863684;EndB=36863684;Parent=SYN359;VarType=ShV;DupType=.
ch09	32720007	SNP546029	C	A	.	PASS	END=32720007;ChrB=ch09;StartB=36863690;EndB=36863690;Parent=SYN359;VarType=ShV;DupType=.
ch09	32720040	SNP546030	T	C	.	PASS	END=32720040;ChrB=ch09;StartB=36863723;EndB=36863723;Parent=SYN359;VarType=ShV;DupType=.
ch09	32720053	SNP546031	T	A	.	PASS	END=32720053;ChrB=ch09;StartB=36863736;EndB=36863736;Parent=SYN359;VarType=ShV;DupType=.
ch09	32720116	SNP546032	C	A	.	PASS	END=32720116;ChrB=ch09;StartB=36863799;EndB=36863799;Parent=SYN359;VarType=ShV;DupType=.
ch09	32720121	SNP546033	C	T	.	PASS	END=32720121;ChrB=ch09;StartB=36863804;EndB=36863804;Parent=SYN359;VarType=ShV;DupType=.
ch09	32720145	SNP546034	A	G	.	PASS	END=32720145;ChrB=ch09;StartB=36863828;EndB=36863828;Parent=SYN359;VarType=ShV;DupType=.
ch09	32720156	SNP546035	T	C	.	PASS	END=32720156;ChrB=ch09;StartB=36863839;EndB=36863839;Parent=SYN359;VarType=ShV;DupType=.
ch09	32720172	SNP546036	A	T	.	PASS	END=32720172;ChrB=ch09;StartB=36863855;EndB=36863855;Parent=SYN359;VarType=ShV;DupType=.
ch09	32720181	SNP546037	A	G	.	PASS	END=32720181;ChrB=ch09;StartB=36863864;EndB=36863864;Parent=SYN359;VarType=ShV;DupType=.
ch09	32720187	SNP546038	A	G	.	PASS	END=32720187;ChrB=ch09;StartB=36863870;EndB=36863870;Parent=SYN359;VarType=ShV;DupType=.
ch09	32720213	SNP546039	A	C	.	PASS	END=32720213;ChrB=ch09;StartB=36863896;EndB=36863896;Parent=SYN359;VarType=ShV;DupType=.
ch09	32720234	SNP546040	C	T	.	PASS	END=32720234;ChrB=ch09;StartB=36863917;EndB=36863917;Parent=SYN359;VarType=ShV;DupType=.
ch09	32720236	SNP546041	G	A	.	PASS	END=32720236;ChrB=ch09;StartB=36863919;EndB=36863919;Parent=SYN359;VarType=ShV;DupType=.
ch09	32720274	SNP546042	A	T	.	PASS	END=32720274;ChrB=ch09;StartB=36863957;EndB=36863957;Parent=SYN359;VarType=ShV;DupType=.
ch09	32720289	SNP546043	T	G	.	PASS	END=32720289;ChrB=ch09;StartB=36863972;EndB=36863972;Parent=SYN359;VarType=ShV;DupType=.
ch09	32720312	SNP546044	A	G	.	PASS	END=32720312;ChrB=ch09;StartB=36863995;EndB=36863995;Parent=SYN359;VarType=ShV;DupType=.
ch09	32720337	SNP546045	C	T	.	PASS	END=32720337;ChrB=ch09;StartB=36864020;EndB=36864020;Parent=SYN359;VarType=ShV;DupType=.
ch09	32720365	SNP546046	T	C	.	PASS	END=32720365;ChrB=ch09;StartB=36864048;EndB=36864048;Parent=SYN359;VarType=ShV;DupType=.
ch09	32720382	SNP546047	A	C	.	PASS	END=32720382;ChrB=ch09;StartB=36864065;EndB=36864065;Parent=SYN359;VarType=ShV;DupType=.
ch09	32720453	SNP546048	T	G	.	PASS	END=32720453;ChrB=ch09;StartB=36864136;EndB=36864136;Parent=SYN359;VarType=ShV;DupType=.
ch09	32720553	SNP546049	A	G	.	PASS	END=32720553;ChrB=ch09;StartB=36864236;EndB=36864236;Parent=SYN359;VarType=ShV;DupType=.
ch09	32720564	SNP546050	C	T	.	PASS	END=32720564;ChrB=ch09;StartB=36864247;EndB=36864247;Parent=SYN359;VarType=ShV;DupType=.
ch09	32720573	SNP546051	G	A	.	PASS	END=32720573;ChrB=ch09;StartB=36864256;EndB=36864256;Parent=SYN359;VarType=ShV;DupType=.
ch09	32720582	SNP546052	A	G	.	PASS	END=32720582;ChrB=ch09;StartB=36864265;EndB=36864265;Parent=SYN359;VarType=ShV;DupType=.
ch09	32720589	SNP546053	T	G	.	PASS	END=32720589;ChrB=ch09;StartB=36864272;EndB=36864272;Parent=SYN359;VarType=ShV;DupType=.
ch09	32720604	SNP546054	A	T	.	PASS	END=32720604;ChrB=ch09;StartB=36864287;EndB=36864287;Parent=SYN359;VarType=ShV;DupType=.
ch09	32720624	DEL546055	CT	C	.	PASS	END=32720625;ChrB=ch09;StartB=36864307;EndB=36864307;Parent=SYN359;VarType=ShV;DupType=.
ch09	32720720	DEL546056	TC	T	.	PASS	END=32720721;ChrB=ch09;StartB=36864402;EndB=36864402;Parent=SYN359;VarType=ShV;DupType=.
ch09	32720724	SNP546057	A	T	.	PASS	END=32720724;ChrB=ch09;StartB=36864405;EndB=36864405;Parent=SYN359;VarType=ShV;DupType=.
ch09	32720732	SNP546058	T	G	.	PASS	END=32720732;ChrB=ch09;StartB=36864413;EndB=36864413;Parent=SYN359;VarType=ShV;DupType=.
ch09	32720739	SNP546059	G	A	.	PASS	END=32720739;ChrB=ch09;StartB=36864420;EndB=36864420;Parent=SYN359;VarType=ShV;DupType=.
ch09	32720742	SNP546060	A	C	.	PASS	END=32720742;ChrB=ch09;StartB=36864423;EndB=36864423;Parent=SYN359;VarType=ShV;DupType=.
ch09	32720775	SNP546061	T	G	.	PASS	END=32720775;ChrB=ch09;StartB=36864456;EndB=36864456;Parent=SYN359;VarType=ShV;DupType=.
ch09	32720810	SNP546062	T	C	.	PASS	END=32720810;ChrB=ch09;StartB=36864491;EndB=36864491;Parent=SYN359;VarType=ShV;DupType=.
ch09	32720847	SNP546063	T	C	.	PASS	END=32720847;ChrB=ch09;StartB=36864528;EndB=36864528;Parent=SYN359;VarType=ShV;DupType=.
ch09	32720875	HDR1585	N	<HDR>	.	PASS	END=32727435;ChrB=ch09;StartB=36864556;EndB=36870832;Parent=SYN359;VarType=ShV;DupType=.
ch09	32727436	SYNAL1469	N	<SYNAL>	.	PASS	END=32731504;ChrB=ch09;StartB=36870833;EndB=36874935;Parent=SYN359;VarType=.;DupType=.
ch09	32727469	SNP546064	T	C	.	PASS	END=32727469;ChrB=ch09;StartB=36870866;EndB=36870866;Parent=SYN359;VarType=ShV;DupType=.
ch09	32727484	SNP546065	G	A	.	PASS	END=32727484;ChrB=ch09;StartB=36870881;EndB=36870881;Parent=SYN359;VarType=ShV;DupType=.
ch09	32727533	SNP546066	G	T	.	PASS	END=32727533;ChrB=ch09;StartB=36870930;EndB=36870930;Parent=SYN359;VarType=ShV;DupType=.
ch09	32727549	SNP546067	C	T	.	PASS	END=32727549;ChrB=ch09;StartB=36870946;EndB=36870946;Parent=SYN359;VarType=ShV;DupType=.
ch09	32727562	SNP546068	A	C	.	PASS	END=32727562;ChrB=ch09;StartB=36870959;EndB=36870959;Parent=SYN359;VarType=ShV;DupType=.
ch09	32727568	SNP546069	T	C	.	PASS	END=32727568;ChrB=ch09;StartB=36870965;EndB=36870965;Parent=SYN359;VarType=ShV;DupType=.
ch09	32727575	SNP546070	G	A	.	PASS	END=32727575;ChrB=ch09;StartB=36870972;EndB=36870972;Parent=SYN359;VarType=ShV;DupType=.
ch09	32727606	SNP546071	A	T	.	PASS	END=32727606;ChrB=ch09;StartB=36871003;EndB=36871003;Parent=SYN359;VarType=ShV;DupType=.
ch09	32727627	SNP546072	G	A	.	PASS	END=32727627;ChrB=ch09;StartB=36871024;EndB=36871024;Parent=SYN359;VarType=ShV;DupType=.
ch09	32727629	SNP546073	G	A	.	PASS	END=32727629;ChrB=ch09;StartB=36871026;EndB=36871026;Parent=SYN359;VarType=ShV;DupType=.
ch09	32727640	SNP546074	C	T	.	PASS	END=32727640;ChrB=ch09;StartB=36871037;EndB=36871037;Parent=SYN359;VarType=ShV;DupType=.
ch09	32727642	INS546075	A	ATAATAATAATAATAATAATAATAATAATAATAATAT	.	PASS	END=32727642;ChrB=ch09;StartB=36871039;EndB=36871075;Parent=SYN359;VarType=ShV;DupType=.
ch09	32727645	SNP546076	T	A	.	PASS	END=32727645;ChrB=ch09;StartB=36871078;EndB=36871078;Parent=SYN359;VarType=ShV;DupType=.
ch09	32727748	SNP546077	A	G	.	PASS	END=32727748;ChrB=ch09;StartB=36871181;EndB=36871181;Parent=SYN359;VarType=ShV;DupType=.
ch09	32727752	SNP546078	T	G	.	PASS	END=32727752;ChrB=ch09;StartB=36871185;EndB=36871185;Parent=SYN359;VarType=ShV;DupType=.
ch09	32727792	SNP546079	T	A	.	PASS	END=32727792;ChrB=ch09;StartB=36871225;EndB=36871225;Parent=SYN359;VarType=ShV;DupType=.
ch09	32727794	SNP546080	C	T	.	PASS	END=32727794;ChrB=ch09;StartB=36871227;EndB=36871227;Parent=SYN359;VarType=ShV;DupType=.
ch09	32727799	SNP546081	C	T	.	PASS	END=32727799;ChrB=ch09;StartB=36871232;EndB=36871232;Parent=SYN359;VarType=ShV;DupType=.
ch09	32727842	SNP546082	A	G	.	PASS	END=32727842;ChrB=ch09;StartB=36871275;EndB=36871275;Parent=SYN359;VarType=ShV;DupType=.
ch09	32727850	SNP546083	A	G	.	PASS	END=32727850;ChrB=ch09;StartB=36871283;EndB=36871283;Parent=SYN359;VarType=ShV;DupType=.
ch09	32727926	SNP546084	T	A	.	PASS	END=32727926;ChrB=ch09;StartB=36871359;EndB=36871359;Parent=SYN359;VarType=ShV;DupType=.
ch09	32727961	SNP546085	C	G	.	PASS	END=32727961;ChrB=ch09;StartB=36871394;EndB=36871394;Parent=SYN359;VarType=ShV;DupType=.
ch09	32727986	SNP546086	T	A	.	PASS	END=32727986;ChrB=ch09;StartB=36871419;EndB=36871419;Parent=SYN359;VarType=ShV;DupType=.
ch09	32727987	SNP546087	T	A	.	PASS	END=32727987;ChrB=ch09;StartB=36871420;EndB=36871420;Parent=SYN359;VarType=ShV;DupType=.
ch09	32728006	SNP546088	T	A	.	PASS	END=32728006;ChrB=ch09;StartB=36871439;EndB=36871439;Parent=SYN359;VarType=ShV;DupType=.
ch09	32728012	SNP546089	A	C	.	PASS	END=32728012;ChrB=ch09;StartB=36871445;EndB=36871445;Parent=SYN359;VarType=ShV;DupType=.
ch09	32728030	SNP546090	C	T	.	PASS	END=32728030;ChrB=ch09;StartB=36871463;EndB=36871463;Parent=SYN359;VarType=ShV;DupType=.
ch09	32728068	SNP546091	A	G	.	PASS	END=32728068;ChrB=ch09;StartB=36871501;EndB=36871501;Parent=SYN359;VarType=ShV;DupType=.
ch09	32728071	SNP546092	T	C	.	PASS	END=32728071;ChrB=ch09;StartB=36871504;EndB=36871504;Parent=SYN359;VarType=ShV;DupType=.
ch09	32728078	SNP546093	T	A	.	PASS	END=32728078;ChrB=ch09;StartB=36871511;EndB=36871511;Parent=SYN359;VarType=ShV;DupType=.
ch09	32728083	SNP546094	T	G	.	PASS	END=32728083;ChrB=ch09;StartB=36871516;EndB=36871516;Parent=SYN359;VarType=ShV;DupType=.
ch09	32728105	SNP546095	T	G	.	PASS	END=32728105;ChrB=ch09;StartB=36871538;EndB=36871538;Parent=SYN359;VarType=ShV;DupType=.
ch09	32728118	SNP546096	A	G	.	PASS	END=32728118;ChrB=ch09;StartB=36871551;EndB=36871551;Parent=SYN359;VarType=ShV;DupType=.
ch09	32728157	SNP546097	T	A	.	PASS	END=32728157;ChrB=ch09;StartB=36871590;EndB=36871590;Parent=SYN359;VarType=ShV;DupType=.
ch09	32728159	SNP546098	T	A	.	PASS	END=32728159;ChrB=ch09;StartB=36871592;EndB=36871592;Parent=SYN359;VarType=ShV;DupType=.
ch09	32728172	SNP546099	C	T	.	PASS	END=32728172;ChrB=ch09;StartB=36871605;EndB=36871605;Parent=SYN359;VarType=ShV;DupType=.
ch09	32728183	SNP546100	G	A	.	PASS	END=32728183;ChrB=ch09;StartB=36871616;EndB=36871616;Parent=SYN359;VarType=ShV;DupType=.
ch09	32728205	SNP546101	T	C	.	PASS	END=32728205;ChrB=ch09;StartB=36871638;EndB=36871638;Parent=SYN359;VarType=ShV;DupType=.
ch09	32728215	SNP546102	G	A	.	PASS	END=32728215;ChrB=ch09;StartB=36871648;EndB=36871648;Parent=SYN359;VarType=ShV;DupType=.
ch09	32728225	SNP546103	T	A	.	PASS	END=32728225;ChrB=ch09;StartB=36871658;EndB=36871658;Parent=SYN359;VarType=ShV;DupType=.
ch09	32728288	SNP546104	G	A	.	PASS	END=32728288;ChrB=ch09;StartB=36871721;EndB=36871721;Parent=SYN359;VarType=ShV;DupType=.
ch09	32728318	SNP546105	T	C	.	PASS	END=32728318;ChrB=ch09;StartB=36871751;EndB=36871751;Parent=SYN359;VarType=ShV;DupType=.
ch09	32728350	SNP546106	C	G	.	PASS	END=32728350;ChrB=ch09;StartB=36871783;EndB=36871783;Parent=SYN359;VarType=ShV;DupType=.
ch09	32728351	SNP546107	A	T	.	PASS	END=32728351;ChrB=ch09;StartB=36871784;EndB=36871784;Parent=SYN359;VarType=ShV;DupType=.
ch09	32728355	SNP546108	A	C	.	PASS	END=32728355;ChrB=ch09;StartB=36871788;EndB=36871788;Parent=SYN359;VarType=ShV;DupType=.
ch09	32728358	SNP546109	A	C	.	PASS	END=32728358;ChrB=ch09;StartB=36871791;EndB=36871791;Parent=SYN359;VarType=ShV;DupType=.
ch09	32728363	SNP546110	A	T	.	PASS	END=32728363;ChrB=ch09;StartB=36871796;EndB=36871796;Parent=SYN359;VarType=ShV;DupType=.
ch09	32728373	INS546111	A	AC	.	PASS	END=32728373;ChrB=ch09;StartB=36871806;EndB=36871807;Parent=SYN359;VarType=ShV;DupType=.
ch09	32728384	SNP546112	A	G	.	PASS	END=32728384;ChrB=ch09;StartB=36871818;EndB=36871818;Parent=SYN359;VarType=ShV;DupType=.
ch09	32728400	SNP546113	G	T	.	PASS	END=32728400;ChrB=ch09;StartB=36871834;EndB=36871834;Parent=SYN359;VarType=ShV;DupType=.
ch09	32728490	SNP546114	A	T	.	PASS	END=32728490;ChrB=ch09;StartB=36871924;EndB=36871924;Parent=SYN359;VarType=ShV;DupType=.
ch09	32728514	DEL546115	TA	T	.	PASS	END=32728515;ChrB=ch09;StartB=36871948;EndB=36871948;Parent=SYN359;VarType=ShV;DupType=.
ch09	32728530	SNP546116	C	G	.	PASS	END=32728530;ChrB=ch09;StartB=36871963;EndB=36871963;Parent=SYN359;VarType=ShV;DupType=.
ch09	32728533	SNP546117	T	A	.	PASS	END=32728533;ChrB=ch09;StartB=36871966;EndB=36871966;Parent=SYN359;VarType=ShV;DupType=.
ch09	32728556	SNP546118	T	C	.	PASS	END=32728556;ChrB=ch09;StartB=36871989;EndB=36871989;Parent=SYN359;VarType=ShV;DupType=.
ch09	32728574	SNP546119	C	A	.	PASS	END=32728574;ChrB=ch09;StartB=36872007;EndB=36872007;Parent=SYN359;VarType=ShV;DupType=.
ch09	32728578	SNP546120	A	G	.	PASS	END=32728578;ChrB=ch09;StartB=36872011;EndB=36872011;Parent=SYN359;VarType=ShV;DupType=.
ch09	32728603	SNP546121	G	A	.	PASS	END=32728603;ChrB=ch09;StartB=36872036;EndB=36872036;Parent=SYN359;VarType=ShV;DupType=.
ch09	32728613	SNP546122	C	T	.	PASS	END=32728613;ChrB=ch09;StartB=36872046;EndB=36872046;Parent=SYN359;VarType=ShV;DupType=.
ch09	32728631	SNP546123	T	A	.	PASS	END=32728631;ChrB=ch09;StartB=36872064;EndB=36872064;Parent=SYN359;VarType=ShV;DupType=.
ch09	32728639	SNP546124	C	T	.	PASS	END=32728639;ChrB=ch09;StartB=36872072;EndB=36872072;Parent=SYN359;VarType=ShV;DupType=.
ch09	32728641	SNP546125	C	G	.	PASS	END=32728641;ChrB=ch09;StartB=36872074;EndB=36872074;Parent=SYN359;VarType=ShV;DupType=.
ch09	32728644	SNP546126	A	G	.	PASS	END=32728644;ChrB=ch09;StartB=36872077;EndB=36872077;Parent=SYN359;VarType=ShV;DupType=.
ch09	32728650	SNP546127	C	A	.	PASS	END=32728650;ChrB=ch09;StartB=36872083;EndB=36872083;Parent=SYN359;VarType=ShV;DupType=.
ch09	32728662	SNP546128	C	T	.	PASS	END=32728662;ChrB=ch09;StartB=36872095;EndB=36872095;Parent=SYN359;VarType=ShV;DupType=.
ch09	32728672	SNP546129	C	A	.	PASS	END=32728672;ChrB=ch09;StartB=36872105;EndB=36872105;Parent=SYN359;VarType=ShV;DupType=.
ch09	32728699	SNP546130	T	C	.	PASS	END=32728699;ChrB=ch09;StartB=36872132;EndB=36872132;Parent=SYN359;VarType=ShV;DupType=.
ch09	32728707	SNP546131	G	C	.	PASS	END=32728707;ChrB=ch09;StartB=36872140;EndB=36872140;Parent=SYN359;VarType=ShV;DupType=.
ch09	32728719	SNP546132	A	T	.	PASS	END=32728719;ChrB=ch09;StartB=36872152;EndB=36872152;Parent=SYN359;VarType=ShV;DupType=.
ch09	32728727	SNP546133	A	T	.	PASS	END=32728727;ChrB=ch09;StartB=36872160;EndB=36872160;Parent=SYN359;VarType=ShV;DupType=.
ch09	32728738	SNP546134	T	G	.	PASS	END=32728738;ChrB=ch09;StartB=36872171;EndB=36872171;Parent=SYN359;VarType=ShV;DupType=.
ch09	32728762	SNP546135	T	A	.	PASS	END=32728762;ChrB=ch09;StartB=36872195;EndB=36872195;Parent=SYN359;VarType=ShV;DupType=.
ch09	32728785	SNP546136	T	C	.	PASS	END=32728785;ChrB=ch09;StartB=36872218;EndB=36872218;Parent=SYN359;VarType=ShV;DupType=.
ch09	32728874	SNP546137	T	G	.	PASS	END=32728874;ChrB=ch09;StartB=36872307;EndB=36872307;Parent=SYN359;VarType=ShV;DupType=.
ch09	32728888	SNP546138	C	A	.	PASS	END=32728888;ChrB=ch09;StartB=36872321;EndB=36872321;Parent=SYN359;VarType=ShV;DupType=.
ch09	32728903	SNP546139	A	C	.	PASS	END=32728903;ChrB=ch09;StartB=36872336;EndB=36872336;Parent=SYN359;VarType=ShV;DupType=.
ch09	32728933	SNP546140	A	G	.	PASS	END=32728933;ChrB=ch09;StartB=36872366;EndB=36872366;Parent=SYN359;VarType=ShV;DupType=.
ch09	32728948	SNP546141	T	A	.	PASS	END=32728948;ChrB=ch09;StartB=36872381;EndB=36872381;Parent=SYN359;VarType=ShV;DupType=.
ch09	32728982	SNP546142	C	T	.	PASS	END=32728982;ChrB=ch09;StartB=36872415;EndB=36872415;Parent=SYN359;VarType=ShV;DupType=.
ch09	32728987	SNP546143	A	G	.	PASS	END=32728987;ChrB=ch09;StartB=36872420;EndB=36872420;Parent=SYN359;VarType=ShV;DupType=.
ch09	32729016	SNP546144	C	T	.	PASS	END=32729016;ChrB=ch09;StartB=36872449;EndB=36872449;Parent=SYN359;VarType=ShV;DupType=.
ch09	32729020	SNP546145	A	G	.	PASS	END=32729020;ChrB=ch09;StartB=36872453;EndB=36872453;Parent=SYN359;VarType=ShV;DupType=.
ch09	32729025	SNP546146	T	A	.	PASS	END=32729025;ChrB=ch09;StartB=36872458;EndB=36872458;Parent=SYN359;VarType=ShV;DupType=.
ch09	32729043	SNP546147	G	C	.	PASS	END=32729043;ChrB=ch09;StartB=36872476;EndB=36872476;Parent=SYN359;VarType=ShV;DupType=.
ch09	32729080	SNP546148	T	C	.	PASS	END=32729080;ChrB=ch09;StartB=36872513;EndB=36872513;Parent=SYN359;VarType=ShV;DupType=.
ch09	32729088	DEL546149	AG	A	.	PASS	END=32729089;ChrB=ch09;StartB=36872521;EndB=36872521;Parent=SYN359;VarType=ShV;DupType=.
ch09	32729092	SNP546150	T	A	.	PASS	END=32729092;ChrB=ch09;StartB=36872524;EndB=36872524;Parent=SYN359;VarType=ShV;DupType=.
ch09	32729140	SNP546151	G	A	.	PASS	END=32729140;ChrB=ch09;StartB=36872572;EndB=36872572;Parent=SYN359;VarType=ShV;DupType=.
ch09	32729168	SNP546152	G	A	.	PASS	END=32729168;ChrB=ch09;StartB=36872600;EndB=36872600;Parent=SYN359;VarType=ShV;DupType=.
ch09	32729214	SNP546153	T	A	.	PASS	END=32729214;ChrB=ch09;StartB=36872646;EndB=36872646;Parent=SYN359;VarType=ShV;DupType=.
ch09	32729221	SNP546154	A	C	.	PASS	END=32729221;ChrB=ch09;StartB=36872653;EndB=36872653;Parent=SYN359;VarType=ShV;DupType=.
ch09	32729223	SNP546155	A	C	.	PASS	END=32729223;ChrB=ch09;StartB=36872655;EndB=36872655;Parent=SYN359;VarType=ShV;DupType=.
ch09	32729240	SNP546156	T	C	.	PASS	END=32729240;ChrB=ch09;StartB=36872672;EndB=36872672;Parent=SYN359;VarType=ShV;DupType=.
ch09	32729242	SNP546157	A	T	.	PASS	END=32729242;ChrB=ch09;StartB=36872674;EndB=36872674;Parent=SYN359;VarType=ShV;DupType=.
ch09	32729332	SNP546158	C	A	.	PASS	END=32729332;ChrB=ch09;StartB=36872764;EndB=36872764;Parent=SYN359;VarType=ShV;DupType=.
ch09	32729338	SNP546159	A	C	.	PASS	END=32729338;ChrB=ch09;StartB=36872770;EndB=36872770;Parent=SYN359;VarType=ShV;DupType=.
ch09	32729351	SNP546160	G	T	.	PASS	END=32729351;ChrB=ch09;StartB=36872783;EndB=36872783;Parent=SYN359;VarType=ShV;DupType=.
ch09	32729354	DEL546161	TA	T	.	PASS	END=32729355;ChrB=ch09;StartB=36872786;EndB=36872786;Parent=SYN359;VarType=ShV;DupType=.
ch09	32729356	SNP546162	A	G	.	PASS	END=32729356;ChrB=ch09;StartB=36872787;EndB=36872787;Parent=SYN359;VarType=ShV;DupType=.
ch09	32729358	SNP546163	A	C	.	PASS	END=32729358;ChrB=ch09;StartB=36872789;EndB=36872789;Parent=SYN359;VarType=ShV;DupType=.
ch09	32729419	SNP546164	A	C	.	PASS	END=32729419;ChrB=ch09;StartB=36872850;EndB=36872850;Parent=SYN359;VarType=ShV;DupType=.
ch09	32729440	SNP546165	C	T	.	PASS	END=32729440;ChrB=ch09;StartB=36872871;EndB=36872871;Parent=SYN359;VarType=ShV;DupType=.
ch09	32729462	SNP546166	T	A	.	PASS	END=32729462;ChrB=ch09;StartB=36872893;EndB=36872893;Parent=SYN359;VarType=ShV;DupType=.
ch09	32729473	SNP546167	T	C	.	PASS	END=32729473;ChrB=ch09;StartB=36872904;EndB=36872904;Parent=SYN359;VarType=ShV;DupType=.
ch09	32729474	SNP546168	A	C	.	PASS	END=32729474;ChrB=ch09;StartB=36872905;EndB=36872905;Parent=SYN359;VarType=ShV;DupType=.
ch09	32729490	SNP546169	G	T	.	PASS	END=32729490;ChrB=ch09;StartB=36872921;EndB=36872921;Parent=SYN359;VarType=ShV;DupType=.
ch09	32729557	SNP546170	T	A	.	PASS	END=32729557;ChrB=ch09;StartB=36872988;EndB=36872988;Parent=SYN359;VarType=ShV;DupType=.
ch09	32729564	SNP546171	G	T	.	PASS	END=32729564;ChrB=ch09;StartB=36872995;EndB=36872995;Parent=SYN359;VarType=ShV;DupType=.
ch09	32729565	SNP546172	A	C	.	PASS	END=32729565;ChrB=ch09;StartB=36872996;EndB=36872996;Parent=SYN359;VarType=ShV;DupType=.
ch09	32729577	SNP546173	C	A	.	PASS	END=32729577;ChrB=ch09;StartB=36873008;EndB=36873008;Parent=SYN359;VarType=ShV;DupType=.
ch09	32729580	SNP546174	A	C	.	PASS	END=32729580;ChrB=ch09;StartB=36873011;EndB=36873011;Parent=SYN359;VarType=ShV;DupType=.
ch09	32729593	SNP546175	C	G	.	PASS	END=32729593;ChrB=ch09;StartB=36873024;EndB=36873024;Parent=SYN359;VarType=ShV;DupType=.
ch09	32729605	SNP546176	T	G	.	PASS	END=32729605;ChrB=ch09;StartB=36873036;EndB=36873036;Parent=SYN359;VarType=ShV;DupType=.
ch09	32729639	SNP546177	G	A	.	PASS	END=32729639;ChrB=ch09;StartB=36873070;EndB=36873070;Parent=SYN359;VarType=ShV;DupType=.
ch09	32729695	SNP546178	A	T	.	PASS	END=32729695;ChrB=ch09;StartB=36873126;EndB=36873126;Parent=SYN359;VarType=ShV;DupType=.
ch09	32729735	SNP546179	T	A	.	PASS	END=32729735;ChrB=ch09;StartB=36873166;EndB=36873166;Parent=SYN359;VarType=ShV;DupType=.
ch09	32729781	SNP546180	A	C	.	PASS	END=32729781;ChrB=ch09;StartB=36873212;EndB=36873212;Parent=SYN359;VarType=ShV;DupType=.
ch09	32729804	SNP546181	T	A	.	PASS	END=32729804;ChrB=ch09;StartB=36873235;EndB=36873235;Parent=SYN359;VarType=ShV;DupType=.
ch09	32729809	SNP546182	T	C	.	PASS	END=32729809;ChrB=ch09;StartB=36873240;EndB=36873240;Parent=SYN359;VarType=ShV;DupType=.
ch09	32729835	SNP546183	A	T	.	PASS	END=32729835;ChrB=ch09;StartB=36873266;EndB=36873266;Parent=SYN359;VarType=ShV;DupType=.
ch09	32729850	SNP546184	A	T	.	PASS	END=32729850;ChrB=ch09;StartB=36873281;EndB=36873281;Parent=SYN359;VarType=ShV;DupType=.
ch09	32729854	SNP546185	T	C	.	PASS	END=32729854;ChrB=ch09;StartB=36873285;EndB=36873285;Parent=SYN359;VarType=ShV;DupType=.
ch09	32729861	SNP546186	T	G	.	PASS	END=32729861;ChrB=ch09;StartB=36873292;EndB=36873292;Parent=SYN359;VarType=ShV;DupType=.
ch09	32729878	SNP546187	G	A	.	PASS	END=32729878;ChrB=ch09;StartB=36873309;EndB=36873309;Parent=SYN359;VarType=ShV;DupType=.
ch09	32729978	SNP546188	A	C	.	PASS	END=32729978;ChrB=ch09;StartB=36873409;EndB=36873409;Parent=SYN359;VarType=ShV;DupType=.
ch09	32729986	DEL546189	GC	G	.	PASS	END=32729987;ChrB=ch09;StartB=36873417;EndB=36873417;Parent=SYN359;VarType=ShV;DupType=.
ch09	32729988	SNP546190	A	T	.	PASS	END=32729988;ChrB=ch09;StartB=36873418;EndB=36873418;Parent=SYN359;VarType=ShV;DupType=.
ch09	32730053	SNP546191	T	C	.	PASS	END=32730053;ChrB=ch09;StartB=36873483;EndB=36873483;Parent=SYN359;VarType=ShV;DupType=.
ch09	32730059	SNP546192	A	C	.	PASS	END=32730059;ChrB=ch09;StartB=36873489;EndB=36873489;Parent=SYN359;VarType=ShV;DupType=.
ch09	32730071	SNP546193	T	A	.	PASS	END=32730071;ChrB=ch09;StartB=36873501;EndB=36873501;Parent=SYN359;VarType=ShV;DupType=.
ch09	32730072	SNP546194	T	C	.	PASS	END=32730072;ChrB=ch09;StartB=36873502;EndB=36873502;Parent=SYN359;VarType=ShV;DupType=.
ch09	32730114	SNP546195	G	C	.	PASS	END=32730114;ChrB=ch09;StartB=36873544;EndB=36873544;Parent=SYN359;VarType=ShV;DupType=.
ch09	32730131	SNP546196	T	C	.	PASS	END=32730131;ChrB=ch09;StartB=36873561;EndB=36873561;Parent=SYN359;VarType=ShV;DupType=.
ch09	32730184	SNP546197	T	C	.	PASS	END=32730184;ChrB=ch09;StartB=36873614;EndB=36873614;Parent=SYN359;VarType=ShV;DupType=.
ch09	32730274	SNP546198	A	C	.	PASS	END=32730274;ChrB=ch09;StartB=36873704;EndB=36873704;Parent=SYN359;VarType=ShV;DupType=.
ch09	32730337	SNP546199	T	G	.	PASS	END=32730337;ChrB=ch09;StartB=36873767;EndB=36873767;Parent=SYN359;VarType=ShV;DupType=.
ch09	32730338	SNP546200	T	A	.	PASS	END=32730338;ChrB=ch09;StartB=36873768;EndB=36873768;Parent=SYN359;VarType=ShV;DupType=.
ch09	32730380	SNP546201	A	C	.	PASS	END=32730380;ChrB=ch09;StartB=36873810;EndB=36873810;Parent=SYN359;VarType=ShV;DupType=.
ch09	32730390	SNP546202	T	A	.	PASS	END=32730390;ChrB=ch09;StartB=36873820;EndB=36873820;Parent=SYN359;VarType=ShV;DupType=.
ch09	32730491	SNP546203	A	G	.	PASS	END=32730491;ChrB=ch09;StartB=36873921;EndB=36873921;Parent=SYN359;VarType=ShV;DupType=.
ch09	32730526	SNP546204	T	C	.	PASS	END=32730526;ChrB=ch09;StartB=36873956;EndB=36873956;Parent=SYN359;VarType=ShV;DupType=.
ch09	32730538	SNP546205	C	A	.	PASS	END=32730538;ChrB=ch09;StartB=36873968;EndB=36873968;Parent=SYN359;VarType=ShV;DupType=.
ch09	32730567	SNP546206	G	A	.	PASS	END=32730567;ChrB=ch09;StartB=36873997;EndB=36873997;Parent=SYN359;VarType=ShV;DupType=.
ch09	32730585	SNP546207	C	T	.	PASS	END=32730585;ChrB=ch09;StartB=36874015;EndB=36874015;Parent=SYN359;VarType=ShV;DupType=.
ch09	32730633	SNP546208	T	C	.	PASS	END=32730633;ChrB=ch09;StartB=36874063;EndB=36874063;Parent=SYN359;VarType=ShV;DupType=.
ch09	32730674	SNP546209	T	C	.	PASS	END=32730674;ChrB=ch09;StartB=36874104;EndB=36874104;Parent=SYN359;VarType=ShV;DupType=.
ch09	32730681	SNP546210	T	C	.	PASS	END=32730681;ChrB=ch09;StartB=36874111;EndB=36874111;Parent=SYN359;VarType=ShV;DupType=.
ch09	32730736	SNP546211	A	T	.	PASS	END=32730736;ChrB=ch09;StartB=36874166;EndB=36874166;Parent=SYN359;VarType=ShV;DupType=.
ch09	32730748	SNP546212	A	T	.	PASS	END=32730748;ChrB=ch09;StartB=36874178;EndB=36874178;Parent=SYN359;VarType=ShV;DupType=.
ch09	32730772	SNP546213	A	T	.	PASS	END=32730772;ChrB=ch09;StartB=36874202;EndB=36874202;Parent=SYN359;VarType=ShV;DupType=.
ch09	32730797	SNP546214	A	G	.	PASS	END=32730797;ChrB=ch09;StartB=36874227;EndB=36874227;Parent=SYN359;VarType=ShV;DupType=.
ch09	32730874	SNP546215	A	T	.	PASS	END=32730874;ChrB=ch09;StartB=36874304;EndB=36874304;Parent=SYN359;VarType=ShV;DupType=.
ch09	32730890	SNP546216	A	C	.	PASS	END=32730890;ChrB=ch09;StartB=36874320;EndB=36874320;Parent=SYN359;VarType=ShV;DupType=.
ch09	32730928	SNP546217	A	C	.	PASS	END=32730928;ChrB=ch09;StartB=36874358;EndB=36874358;Parent=SYN359;VarType=ShV;DupType=.
ch09	32730942	SNP546218	C	G	.	PASS	END=32730942;ChrB=ch09;StartB=36874372;EndB=36874372;Parent=SYN359;VarType=ShV;DupType=.
ch09	32730982	INS546219	T	TA	.	PASS	END=32730982;ChrB=ch09;StartB=36874412;EndB=36874413;Parent=SYN359;VarType=ShV;DupType=.
ch09	32731027	SNP546220	A	G	.	PASS	END=32731027;ChrB=ch09;StartB=36874458;EndB=36874458;Parent=SYN359;VarType=ShV;DupType=.
ch09	32731059	SNP546221	G	T	.	PASS	END=32731059;ChrB=ch09;StartB=36874490;EndB=36874490;Parent=SYN359;VarType=ShV;DupType=.
ch09	32731132	SNP546222	C	T	.	PASS	END=32731132;ChrB=ch09;StartB=36874563;EndB=36874563;Parent=SYN359;VarType=ShV;DupType=.
ch09	32731206	SNP546223	G	C	.	PASS	END=32731206;ChrB=ch09;StartB=36874637;EndB=36874637;Parent=SYN359;VarType=ShV;DupType=.
ch09	32731245	SNP546224	A	C	.	PASS	END=32731245;ChrB=ch09;StartB=36874676;EndB=36874676;Parent=SYN359;VarType=ShV;DupType=.
ch09	32731268	SNP546225	G	T	.	PASS	END=32731268;ChrB=ch09;StartB=36874699;EndB=36874699;Parent=SYN359;VarType=ShV;DupType=.
ch09	32731341	SNP546226	G	T	.	PASS	END=32731341;ChrB=ch09;StartB=36874772;EndB=36874772;Parent=SYN359;VarType=ShV;DupType=.
ch09	32731346	SNP546227	T	C	.	PASS	END=32731346;ChrB=ch09;StartB=36874777;EndB=36874777;Parent=SYN359;VarType=ShV;DupType=.
ch09	32731368	SNP546228	G	A	.	PASS	END=32731368;ChrB=ch09;StartB=36874799;EndB=36874799;Parent=SYN359;VarType=ShV;DupType=.
ch09	32731370	SNP546229	C	T	.	PASS	END=32731370;ChrB=ch09;StartB=36874801;EndB=36874801;Parent=SYN359;VarType=ShV;DupType=.
ch09	32731406	SNP546230	T	G	.	PASS	END=32731406;ChrB=ch09;StartB=36874837;EndB=36874837;Parent=SYN359;VarType=ShV;DupType=.
ch09	32731410	SNP546231	T	A	.	PASS	END=32731410;ChrB=ch09;StartB=36874841;EndB=36874841;Parent=SYN359;VarType=ShV;DupType=.
ch09	32731412	SNP546232	T	A	.	PASS	END=32731412;ChrB=ch09;StartB=36874843;EndB=36874843;Parent=SYN359;VarType=ShV;DupType=.
ch09	32731434	SNP546233	T	G	.	PASS	END=32731434;ChrB=ch09;StartB=36874865;EndB=36874865;Parent=SYN359;VarType=ShV;DupType=.
ch09	32731467	SNP546234	C	G	.	PASS	END=32731467;ChrB=ch09;StartB=36874898;EndB=36874898;Parent=SYN359;VarType=ShV;DupType=.
ch09	32731505	HDR1586	N	<HDR>	.	PASS	END=32734201;ChrB=ch09;StartB=36874936;EndB=36875760;Parent=SYN359;VarType=ShV;DupType=.
ch09	32734202	SYNAL1470	N	<SYNAL>	.	PASS	END=32735333;ChrB=ch09;StartB=36875761;EndB=36876893;Parent=SYN359;VarType=.;DupType=.
ch09	32734243	SNP546235	G	C	.	PASS	END=32734243;ChrB=ch09;StartB=36875802;EndB=36875802;Parent=SYN359;VarType=ShV;DupType=.
ch09	32734258	SNP546236	T	C	.	PASS	END=32734258;ChrB=ch09;StartB=36875817;EndB=36875817;Parent=SYN359;VarType=ShV;DupType=.
ch09	32734266	SNP546237	C	A	.	PASS	END=32734266;ChrB=ch09;StartB=36875825;EndB=36875825;Parent=SYN359;VarType=ShV;DupType=.
ch09	32734281	SNP546238	A	C	.	PASS	END=32734281;ChrB=ch09;StartB=36875840;EndB=36875840;Parent=SYN359;VarType=ShV;DupType=.
ch09	32734323	SNP546239	A	G	.	PASS	END=32734323;ChrB=ch09;StartB=36875882;EndB=36875882;Parent=SYN359;VarType=ShV;DupType=.
ch09	32734327	SNP546240	T	C	.	PASS	END=32734327;ChrB=ch09;StartB=36875886;EndB=36875886;Parent=SYN359;VarType=ShV;DupType=.
ch09	32734330	INS546241	C	CA	.	PASS	END=32734330;ChrB=ch09;StartB=36875889;EndB=36875890;Parent=SYN359;VarType=ShV;DupType=.
ch09	32734334	SNP546242	A	T	.	PASS	END=32734334;ChrB=ch09;StartB=36875894;EndB=36875894;Parent=SYN359;VarType=ShV;DupType=.
ch09	32734349	SNP546243	C	T	.	PASS	END=32734349;ChrB=ch09;StartB=36875909;EndB=36875909;Parent=SYN359;VarType=ShV;DupType=.
ch09	32734353	SNP546244	A	T	.	PASS	END=32734353;ChrB=ch09;StartB=36875913;EndB=36875913;Parent=SYN359;VarType=ShV;DupType=.
ch09	32734360	SNP546245	T	A	.	PASS	END=32734360;ChrB=ch09;StartB=36875920;EndB=36875920;Parent=SYN359;VarType=ShV;DupType=.
ch09	32734401	SNP546246	A	G	.	PASS	END=32734401;ChrB=ch09;StartB=36875961;EndB=36875961;Parent=SYN359;VarType=ShV;DupType=.
ch09	32734420	SNP546247	A	G	.	PASS	END=32734420;ChrB=ch09;StartB=36875980;EndB=36875980;Parent=SYN359;VarType=ShV;DupType=.
ch09	32734427	SNP546248	C	A	.	PASS	END=32734427;ChrB=ch09;StartB=36875987;EndB=36875987;Parent=SYN359;VarType=ShV;DupType=.
ch09	32734432	SNP546249	T	G	.	PASS	END=32734432;ChrB=ch09;StartB=36875992;EndB=36875992;Parent=SYN359;VarType=ShV;DupType=.
ch09	32734449	SNP546250	G	A	.	PASS	END=32734449;ChrB=ch09;StartB=36876009;EndB=36876009;Parent=SYN359;VarType=ShV;DupType=.
ch09	32734475	SNP546251	T	C	.	PASS	END=32734475;ChrB=ch09;StartB=36876035;EndB=36876035;Parent=SYN359;VarType=ShV;DupType=.
ch09	32734487	SNP546252	C	A	.	PASS	END=32734487;ChrB=ch09;StartB=36876047;EndB=36876047;Parent=SYN359;VarType=ShV;DupType=.
ch09	32734494	SNP546253	G	A	.	PASS	END=32734494;ChrB=ch09;StartB=36876054;EndB=36876054;Parent=SYN359;VarType=ShV;DupType=.
ch09	32734521	SNP546254	T	C	.	PASS	END=32734521;ChrB=ch09;StartB=36876081;EndB=36876081;Parent=SYN359;VarType=ShV;DupType=.
ch09	32734558	SNP546255	T	G	.	PASS	END=32734558;ChrB=ch09;StartB=36876118;EndB=36876118;Parent=SYN359;VarType=ShV;DupType=.
ch09	32734563	SNP546256	A	G	.	PASS	END=32734563;ChrB=ch09;StartB=36876123;EndB=36876123;Parent=SYN359;VarType=ShV;DupType=.
ch09	32734566	SNP546257	T	C	.	PASS	END=32734566;ChrB=ch09;StartB=36876126;EndB=36876126;Parent=SYN359;VarType=ShV;DupType=.
ch09	32734590	SNP546258	T	C	.	PASS	END=32734590;ChrB=ch09;StartB=36876150;EndB=36876150;Parent=SYN359;VarType=ShV;DupType=.
ch09	32734601	SNP546259	A	G	.	PASS	END=32734601;ChrB=ch09;StartB=36876161;EndB=36876161;Parent=SYN359;VarType=ShV;DupType=.
ch09	32734623	SNP546260	T	C	.	PASS	END=32734623;ChrB=ch09;StartB=36876183;EndB=36876183;Parent=SYN359;VarType=ShV;DupType=.
ch09	32734657	SNP546261	T	C	.	PASS	END=32734657;ChrB=ch09;StartB=36876217;EndB=36876217;Parent=SYN359;VarType=ShV;DupType=.
ch09	32734660	SNP546262	T	C	.	PASS	END=32734660;ChrB=ch09;StartB=36876220;EndB=36876220;Parent=SYN359;VarType=ShV;DupType=.
ch09	32734697	SNP546263	G	T	.	PASS	END=32734697;ChrB=ch09;StartB=36876257;EndB=36876257;Parent=SYN359;VarType=ShV;DupType=.
ch09	32734707	SNP546264	T	C	.	PASS	END=32734707;ChrB=ch09;StartB=36876267;EndB=36876267;Parent=SYN359;VarType=ShV;DupType=.
ch09	32734713	SNP546265	G	A	.	PASS	END=32734713;ChrB=ch09;StartB=36876273;EndB=36876273;Parent=SYN359;VarType=ShV;DupType=.
ch09	32734718	SNP546266	C	A	.	PASS	END=32734718;ChrB=ch09;StartB=36876278;EndB=36876278;Parent=SYN359;VarType=ShV;DupType=.
ch09	32734719	SNP546267	T	A	.	PASS	END=32734719;ChrB=ch09;StartB=36876279;EndB=36876279;Parent=SYN359;VarType=ShV;DupType=.
ch09	32734731	SNP546268	T	A	.	PASS	END=32734731;ChrB=ch09;StartB=36876291;EndB=36876291;Parent=SYN359;VarType=ShV;DupType=.
ch09	32734744	SNP546269	A	G	.	PASS	END=32734744;ChrB=ch09;StartB=36876304;EndB=36876304;Parent=SYN359;VarType=ShV;DupType=.
ch09	32734755	SNP546270	G	T	.	PASS	END=32734755;ChrB=ch09;StartB=36876315;EndB=36876315;Parent=SYN359;VarType=ShV;DupType=.
ch09	32734761	SNP546271	A	G	.	PASS	END=32734761;ChrB=ch09;StartB=36876321;EndB=36876321;Parent=SYN359;VarType=ShV;DupType=.
ch09	32734769	SNP546272	T	C	.	PASS	END=32734769;ChrB=ch09;StartB=36876329;EndB=36876329;Parent=SYN359;VarType=ShV;DupType=.
ch09	32734787	SNP546273	G	T	.	PASS	END=32734787;ChrB=ch09;StartB=36876347;EndB=36876347;Parent=SYN359;VarType=ShV;DupType=.
ch09	32734809	SNP546274	A	C	.	PASS	END=32734809;ChrB=ch09;StartB=36876369;EndB=36876369;Parent=SYN359;VarType=ShV;DupType=.
ch09	32734834	SNP546275	C	A	.	PASS	END=32734834;ChrB=ch09;StartB=36876394;EndB=36876394;Parent=SYN359;VarType=ShV;DupType=.
ch09	32734843	SNP546276	C	T	.	PASS	END=32734843;ChrB=ch09;StartB=36876403;EndB=36876403;Parent=SYN359;VarType=ShV;DupType=.
ch09	32734845	SNP546277	G	T	.	PASS	END=32734845;ChrB=ch09;StartB=36876405;EndB=36876405;Parent=SYN359;VarType=ShV;DupType=.
ch09	32734849	SNP546278	A	G	.	PASS	END=32734849;ChrB=ch09;StartB=36876409;EndB=36876409;Parent=SYN359;VarType=ShV;DupType=.
ch09	32734858	SNP546279	C	T	.	PASS	END=32734858;ChrB=ch09;StartB=36876418;EndB=36876418;Parent=SYN359;VarType=ShV;DupType=.
ch09	32734930	SNP546280	T	C	.	PASS	END=32734930;ChrB=ch09;StartB=36876490;EndB=36876490;Parent=SYN359;VarType=ShV;DupType=.
ch09	32734979	SNP546281	T	C	.	PASS	END=32734979;ChrB=ch09;StartB=36876539;EndB=36876539;Parent=SYN359;VarType=ShV;DupType=.
ch09	32734986	SNP546282	C	T	.	PASS	END=32734986;ChrB=ch09;StartB=36876546;EndB=36876546;Parent=SYN359;VarType=ShV;DupType=.
ch09	32735019	SNP546283	C	A	.	PASS	END=32735019;ChrB=ch09;StartB=36876579;EndB=36876579;Parent=SYN359;VarType=ShV;DupType=.
ch09	32735043	SNP546284	A	C	.	PASS	END=32735043;ChrB=ch09;StartB=36876603;EndB=36876603;Parent=SYN359;VarType=ShV;DupType=.
ch09	32735055	SNP546285	T	G	.	PASS	END=32735055;ChrB=ch09;StartB=36876615;EndB=36876615;Parent=SYN359;VarType=ShV;DupType=.
ch09	32735108	SNP546286	T	C	.	PASS	END=32735108;ChrB=ch09;StartB=36876668;EndB=36876668;Parent=SYN359;VarType=ShV;DupType=.
ch09	32735131	SNP546287	A	G	.	PASS	END=32735131;ChrB=ch09;StartB=36876691;EndB=36876691;Parent=SYN359;VarType=ShV;DupType=.
ch09	32735146	SNP546288	C	T	.	PASS	END=32735146;ChrB=ch09;StartB=36876706;EndB=36876706;Parent=SYN359;VarType=ShV;DupType=.
ch09	32735148	SNP546289	T	A	.	PASS	END=32735148;ChrB=ch09;StartB=36876708;EndB=36876708;Parent=SYN359;VarType=ShV;DupType=.
ch09	32735289	SNP546290	A	C	.	PASS	END=32735289;ChrB=ch09;StartB=36876849;EndB=36876849;Parent=SYN359;VarType=ShV;DupType=.
ch09	32735308	SNP546291	A	C	.	PASS	END=32735308;ChrB=ch09;StartB=36876868;EndB=36876868;Parent=SYN359;VarType=ShV;DupType=.
ch09	32735334	NOTAL494	N	<NOTAL>	.	PASS	END=32736159;ChrB=.;StartB=.;EndB=.;Parent=.;VarType=.;DupType=.
ch09	32736160	SYNAL1471	N	<SYNAL>	.	PASS	END=32740036;ChrB=ch09;StartB=36886629;EndB=36890496;Parent=SYN360;VarType=.;DupType=.
ch09	32736160	SYN360	N	<SYN>	.	PASS	END=32743224;ChrB=ch09;StartB=36886629;EndB=36893678;Parent=.;VarType=SR;DupType=-
ch09	32736188	SNP546292	T	C	.	PASS	END=32736188;ChrB=ch09;StartB=36886657;EndB=36886657;Parent=SYN360;VarType=ShV;DupType=.
ch09	32736224	SNP546293	G	T	.	PASS	END=32736224;ChrB=ch09;StartB=36886693;EndB=36886693;Parent=SYN360;VarType=ShV;DupType=.
ch09	32736256	SNP546294	T	C	.	PASS	END=32736256;ChrB=ch09;StartB=36886725;EndB=36886725;Parent=SYN360;VarType=ShV;DupType=.
ch09	32736257	SNP546295	T	A	.	PASS	END=32736257;ChrB=ch09;StartB=36886726;EndB=36886726;Parent=SYN360;VarType=ShV;DupType=.
ch09	32736289	SNP546296	C	A	.	PASS	END=32736289;ChrB=ch09;StartB=36886758;EndB=36886758;Parent=SYN360;VarType=ShV;DupType=.
ch09	32736317	SNP546297	T	C	.	PASS	END=32736317;ChrB=ch09;StartB=36886786;EndB=36886786;Parent=SYN360;VarType=ShV;DupType=.
ch09	32736358	SNP546298	A	T	.	PASS	END=32736358;ChrB=ch09;StartB=36886827;EndB=36886827;Parent=SYN360;VarType=ShV;DupType=.
ch09	32736389	DEL546299	TG	T	.	PASS	END=32736390;ChrB=ch09;StartB=36886858;EndB=36886858;Parent=SYN360;VarType=ShV;DupType=.
ch09	32736436	SNP546300	T	C	.	PASS	END=32736436;ChrB=ch09;StartB=36886904;EndB=36886904;Parent=SYN360;VarType=ShV;DupType=.
ch09	32736475	SNP546301	A	G	.	PASS	END=32736475;ChrB=ch09;StartB=36886943;EndB=36886943;Parent=SYN360;VarType=ShV;DupType=.
ch09	32736478	SNP546302	T	C	.	PASS	END=32736478;ChrB=ch09;StartB=36886946;EndB=36886946;Parent=SYN360;VarType=ShV;DupType=.
ch09	32736485	SNP546303	T	A	.	PASS	END=32736485;ChrB=ch09;StartB=36886953;EndB=36886953;Parent=SYN360;VarType=ShV;DupType=.
ch09	32736513	SNP546304	T	A	.	PASS	END=32736513;ChrB=ch09;StartB=36886981;EndB=36886981;Parent=SYN360;VarType=ShV;DupType=.
ch09	32736518	SNP546305	G	T	.	PASS	END=32736518;ChrB=ch09;StartB=36886986;EndB=36886986;Parent=SYN360;VarType=ShV;DupType=.
ch09	32736526	SNP546306	G	A	.	PASS	END=32736526;ChrB=ch09;StartB=36886994;EndB=36886994;Parent=SYN360;VarType=ShV;DupType=.
ch09	32736538	SNP546307	T	C	.	PASS	END=32736538;ChrB=ch09;StartB=36887006;EndB=36887006;Parent=SYN360;VarType=ShV;DupType=.
ch09	32736579	SNP546308	A	G	.	PASS	END=32736579;ChrB=ch09;StartB=36887047;EndB=36887047;Parent=SYN360;VarType=ShV;DupType=.
ch09	32736586	SNP546309	T	G	.	PASS	END=32736586;ChrB=ch09;StartB=36887054;EndB=36887054;Parent=SYN360;VarType=ShV;DupType=.
ch09	32736601	SNP546310	G	C	.	PASS	END=32736601;ChrB=ch09;StartB=36887069;EndB=36887069;Parent=SYN360;VarType=ShV;DupType=.
ch09	32736632	SNP546311	A	T	.	PASS	END=32736632;ChrB=ch09;StartB=36887100;EndB=36887100;Parent=SYN360;VarType=ShV;DupType=.
ch09	32736633	SNP546312	A	C	.	PASS	END=32736633;ChrB=ch09;StartB=36887101;EndB=36887101;Parent=SYN360;VarType=ShV;DupType=.
ch09	32736638	INS546313	T	TA	.	PASS	END=32736638;ChrB=ch09;StartB=36887106;EndB=36887107;Parent=SYN360;VarType=ShV;DupType=.
ch09	32736641	SNP546314	G	A	.	PASS	END=32736641;ChrB=ch09;StartB=36887110;EndB=36887110;Parent=SYN360;VarType=ShV;DupType=.
ch09	32736659	SNP546315	T	C	.	PASS	END=32736659;ChrB=ch09;StartB=36887128;EndB=36887128;Parent=SYN360;VarType=ShV;DupType=.
ch09	32736739	SNP546316	A	G	.	PASS	END=32736739;ChrB=ch09;StartB=36887208;EndB=36887208;Parent=SYN360;VarType=ShV;DupType=.
ch09	32736752	SNP546317	A	T	.	PASS	END=32736752;ChrB=ch09;StartB=36887221;EndB=36887221;Parent=SYN360;VarType=ShV;DupType=.
ch09	32736767	SNP546318	G	A	.	PASS	END=32736767;ChrB=ch09;StartB=36887236;EndB=36887236;Parent=SYN360;VarType=ShV;DupType=.
ch09	32736845	SNP546319	C	T	.	PASS	END=32736845;ChrB=ch09;StartB=36887314;EndB=36887314;Parent=SYN360;VarType=ShV;DupType=.
ch09	32736929	SNP546320	T	C	.	PASS	END=32736929;ChrB=ch09;StartB=36887398;EndB=36887398;Parent=SYN360;VarType=ShV;DupType=.
ch09	32736943	SNP546321	T	G	.	PASS	END=32736943;ChrB=ch09;StartB=36887412;EndB=36887412;Parent=SYN360;VarType=ShV;DupType=.
ch09	32736952	SNP546322	T	G	.	PASS	END=32736952;ChrB=ch09;StartB=36887421;EndB=36887421;Parent=SYN360;VarType=ShV;DupType=.
ch09	32736954	SNP546323	G	T	.	PASS	END=32736954;ChrB=ch09;StartB=36887423;EndB=36887423;Parent=SYN360;VarType=ShV;DupType=.
ch09	32736960	SNP546324	T	A	.	PASS	END=32736960;ChrB=ch09;StartB=36887429;EndB=36887429;Parent=SYN360;VarType=ShV;DupType=.
ch09	32736961	INS546325	G	GAA	.	PASS	END=32736961;ChrB=ch09;StartB=36887430;EndB=36887432;Parent=SYN360;VarType=ShV;DupType=.
ch09	32736970	SNP546326	C	T	.	PASS	END=32736970;ChrB=ch09;StartB=36887441;EndB=36887441;Parent=SYN360;VarType=ShV;DupType=.
ch09	32736975	SNP546327	A	T	.	PASS	END=32736975;ChrB=ch09;StartB=36887446;EndB=36887446;Parent=SYN360;VarType=ShV;DupType=.
ch09	32736981	INS546328	G	GTTT	.	PASS	END=32736981;ChrB=ch09;StartB=36887452;EndB=36887455;Parent=SYN360;VarType=ShV;DupType=.
ch09	32736987	SNP546329	C	A	.	PASS	END=32736987;ChrB=ch09;StartB=36887461;EndB=36887461;Parent=SYN360;VarType=ShV;DupType=.
ch09	32737007	SNP546330	T	G	.	PASS	END=32737007;ChrB=ch09;StartB=36887481;EndB=36887481;Parent=SYN360;VarType=ShV;DupType=.
ch09	32737055	SNP546331	T	C	.	PASS	END=32737055;ChrB=ch09;StartB=36887529;EndB=36887529;Parent=SYN360;VarType=ShV;DupType=.
ch09	32737058	SNP546332	T	G	.	PASS	END=32737058;ChrB=ch09;StartB=36887532;EndB=36887532;Parent=SYN360;VarType=ShV;DupType=.
ch09	32737086	SNP546333	T	C	.	PASS	END=32737086;ChrB=ch09;StartB=36887560;EndB=36887560;Parent=SYN360;VarType=ShV;DupType=.
ch09	32737095	SNP546334	G	C	.	PASS	END=32737095;ChrB=ch09;StartB=36887569;EndB=36887569;Parent=SYN360;VarType=ShV;DupType=.
ch09	32737106	SNP546335	T	G	.	PASS	END=32737106;ChrB=ch09;StartB=36887580;EndB=36887580;Parent=SYN360;VarType=ShV;DupType=.
ch09	32737108	SNP546336	T	A	.	PASS	END=32737108;ChrB=ch09;StartB=36887582;EndB=36887582;Parent=SYN360;VarType=ShV;DupType=.
ch09	32737121	SNP546337	G	C	.	PASS	END=32737121;ChrB=ch09;StartB=36887595;EndB=36887595;Parent=SYN360;VarType=ShV;DupType=.
ch09	32737127	SNP546338	C	T	.	PASS	END=32737127;ChrB=ch09;StartB=36887601;EndB=36887601;Parent=SYN360;VarType=ShV;DupType=.
ch09	32737138	SNP546339	A	G	.	PASS	END=32737138;ChrB=ch09;StartB=36887612;EndB=36887612;Parent=SYN360;VarType=ShV;DupType=.
ch09	32737141	SNP546340	A	G	.	PASS	END=32737141;ChrB=ch09;StartB=36887615;EndB=36887615;Parent=SYN360;VarType=ShV;DupType=.
ch09	32737214	SNP546341	G	C	.	PASS	END=32737214;ChrB=ch09;StartB=36887688;EndB=36887688;Parent=SYN360;VarType=ShV;DupType=.
ch09	32737217	SNP546342	T	A	.	PASS	END=32737217;ChrB=ch09;StartB=36887691;EndB=36887691;Parent=SYN360;VarType=ShV;DupType=.
ch09	32737218	SNP546343	A	G	.	PASS	END=32737218;ChrB=ch09;StartB=36887692;EndB=36887692;Parent=SYN360;VarType=ShV;DupType=.
ch09	32737224	SNP546344	A	G	.	PASS	END=32737224;ChrB=ch09;StartB=36887698;EndB=36887698;Parent=SYN360;VarType=ShV;DupType=.
ch09	32737266	SNP546345	A	T	.	PASS	END=32737266;ChrB=ch09;StartB=36887740;EndB=36887740;Parent=SYN360;VarType=ShV;DupType=.
ch09	32737294	SNP546346	A	C	.	PASS	END=32737294;ChrB=ch09;StartB=36887768;EndB=36887768;Parent=SYN360;VarType=ShV;DupType=.
ch09	32737298	SNP546347	C	A	.	PASS	END=32737298;ChrB=ch09;StartB=36887772;EndB=36887772;Parent=SYN360;VarType=ShV;DupType=.
ch09	32737310	SNP546348	A	T	.	PASS	END=32737310;ChrB=ch09;StartB=36887784;EndB=36887784;Parent=SYN360;VarType=ShV;DupType=.
ch09	32737351	SNP546349	A	C	.	PASS	END=32737351;ChrB=ch09;StartB=36887825;EndB=36887825;Parent=SYN360;VarType=ShV;DupType=.
ch09	32737362	SNP546350	A	T	.	PASS	END=32737362;ChrB=ch09;StartB=36887836;EndB=36887836;Parent=SYN360;VarType=ShV;DupType=.
ch09	32737373	SNP546351	T	G	.	PASS	END=32737373;ChrB=ch09;StartB=36887847;EndB=36887847;Parent=SYN360;VarType=ShV;DupType=.
ch09	32737381	SNP546352	A	G	.	PASS	END=32737381;ChrB=ch09;StartB=36887855;EndB=36887855;Parent=SYN360;VarType=ShV;DupType=.
ch09	32737447	SNP546353	T	C	.	PASS	END=32737447;ChrB=ch09;StartB=36887921;EndB=36887921;Parent=SYN360;VarType=ShV;DupType=.
ch09	32737472	SNP546354	A	C	.	PASS	END=32737472;ChrB=ch09;StartB=36887946;EndB=36887946;Parent=SYN360;VarType=ShV;DupType=.
ch09	32737477	SNP546355	T	C	.	PASS	END=32737477;ChrB=ch09;StartB=36887951;EndB=36887951;Parent=SYN360;VarType=ShV;DupType=.
ch09	32737524	SNP546356	C	T	.	PASS	END=32737524;ChrB=ch09;StartB=36887998;EndB=36887998;Parent=SYN360;VarType=ShV;DupType=.
ch09	32737531	SNP546357	A	G	.	PASS	END=32737531;ChrB=ch09;StartB=36888005;EndB=36888005;Parent=SYN360;VarType=ShV;DupType=.
ch09	32737539	SNP546358	C	T	.	PASS	END=32737539;ChrB=ch09;StartB=36888013;EndB=36888013;Parent=SYN360;VarType=ShV;DupType=.
ch09	32737541	SNP546359	A	C	.	PASS	END=32737541;ChrB=ch09;StartB=36888015;EndB=36888015;Parent=SYN360;VarType=ShV;DupType=.
ch09	32737555	SNP546360	C	T	.	PASS	END=32737555;ChrB=ch09;StartB=36888029;EndB=36888029;Parent=SYN360;VarType=ShV;DupType=.
ch09	32737596	SNP546361	G	T	.	PASS	END=32737596;ChrB=ch09;StartB=36888070;EndB=36888070;Parent=SYN360;VarType=ShV;DupType=.
ch09	32737626	SNP546362	A	T	.	PASS	END=32737626;ChrB=ch09;StartB=36888100;EndB=36888100;Parent=SYN360;VarType=ShV;DupType=.
ch09	32737636	SNP546363	A	C	.	PASS	END=32737636;ChrB=ch09;StartB=36888110;EndB=36888110;Parent=SYN360;VarType=ShV;DupType=.
ch09	32737653	SNP546364	A	C	.	PASS	END=32737653;ChrB=ch09;StartB=36888127;EndB=36888127;Parent=SYN360;VarType=ShV;DupType=.
ch09	32737661	SNP546365	T	C	.	PASS	END=32737661;ChrB=ch09;StartB=36888135;EndB=36888135;Parent=SYN360;VarType=ShV;DupType=.
ch09	32737692	SNP546366	T	C	.	PASS	END=32737692;ChrB=ch09;StartB=36888166;EndB=36888166;Parent=SYN360;VarType=ShV;DupType=.
ch09	32737703	SNP546367	T	C	.	PASS	END=32737703;ChrB=ch09;StartB=36888177;EndB=36888177;Parent=SYN360;VarType=ShV;DupType=.
ch09	32737712	SNP546368	T	C	.	PASS	END=32737712;ChrB=ch09;StartB=36888186;EndB=36888186;Parent=SYN360;VarType=ShV;DupType=.
ch09	32737713	SNP546369	T	A	.	PASS	END=32737713;ChrB=ch09;StartB=36888187;EndB=36888187;Parent=SYN360;VarType=ShV;DupType=.
ch09	32737751	SNP546370	T	C	.	PASS	END=32737751;ChrB=ch09;StartB=36888225;EndB=36888225;Parent=SYN360;VarType=ShV;DupType=.
ch09	32737783	SNP546371	A	C	.	PASS	END=32737783;ChrB=ch09;StartB=36888257;EndB=36888257;Parent=SYN360;VarType=ShV;DupType=.
ch09	32737910	SNP546372	A	T	.	PASS	END=32737910;ChrB=ch09;StartB=36888384;EndB=36888384;Parent=SYN360;VarType=ShV;DupType=.
ch09	32737921	INS546373	T	TGG	.	PASS	END=32737921;ChrB=ch09;StartB=36888395;EndB=36888397;Parent=SYN360;VarType=ShV;DupType=.
ch09	32737930	INS546374	T	TCAG	.	PASS	END=32737930;ChrB=ch09;StartB=36888406;EndB=36888409;Parent=SYN360;VarType=ShV;DupType=.
ch09	32737943	SNP546375	T	G	.	PASS	END=32737943;ChrB=ch09;StartB=36888422;EndB=36888422;Parent=SYN360;VarType=ShV;DupType=.
ch09	32737945	SNP546376	C	T	.	PASS	END=32737945;ChrB=ch09;StartB=36888424;EndB=36888424;Parent=SYN360;VarType=ShV;DupType=.
ch09	32737967	SNP546377	G	A	.	PASS	END=32737967;ChrB=ch09;StartB=36888446;EndB=36888446;Parent=SYN360;VarType=ShV;DupType=.
ch09	32737991	SNP546378	T	C	.	PASS	END=32737991;ChrB=ch09;StartB=36888470;EndB=36888470;Parent=SYN360;VarType=ShV;DupType=.
ch09	32738026	SNP546379	G	A	.	PASS	END=32738026;ChrB=ch09;StartB=36888505;EndB=36888505;Parent=SYN360;VarType=ShV;DupType=.
ch09	32738059	SNP546380	T	C	.	PASS	END=32738059;ChrB=ch09;StartB=36888538;EndB=36888538;Parent=SYN360;VarType=ShV;DupType=.
ch09	32738123	SNP546381	G	A	.	PASS	END=32738123;ChrB=ch09;StartB=36888602;EndB=36888602;Parent=SYN360;VarType=ShV;DupType=.
ch09	32738129	SNP546382	A	G	.	PASS	END=32738129;ChrB=ch09;StartB=36888608;EndB=36888608;Parent=SYN360;VarType=ShV;DupType=.
ch09	32738146	DEL546383	TC	T	.	PASS	END=32738147;ChrB=ch09;StartB=36888625;EndB=36888625;Parent=SYN360;VarType=ShV;DupType=.
ch09	32738171	SNP546384	A	T	.	PASS	END=32738171;ChrB=ch09;StartB=36888649;EndB=36888649;Parent=SYN360;VarType=ShV;DupType=.
ch09	32738200	SNP546385	A	G	.	PASS	END=32738200;ChrB=ch09;StartB=36888678;EndB=36888678;Parent=SYN360;VarType=ShV;DupType=.
ch09	32738218	SNP546386	C	A	.	PASS	END=32738218;ChrB=ch09;StartB=36888696;EndB=36888696;Parent=SYN360;VarType=ShV;DupType=.
ch09	32738230	SNP546387	T	A	.	PASS	END=32738230;ChrB=ch09;StartB=36888708;EndB=36888708;Parent=SYN360;VarType=ShV;DupType=.
ch09	32738256	SNP546388	C	T	.	PASS	END=32738256;ChrB=ch09;StartB=36888734;EndB=36888734;Parent=SYN360;VarType=ShV;DupType=.
ch09	32738310	SNP546389	T	A	.	PASS	END=32738310;ChrB=ch09;StartB=36888788;EndB=36888788;Parent=SYN360;VarType=ShV;DupType=.
ch09	32738311	SNP546390	A	T	.	PASS	END=32738311;ChrB=ch09;StartB=36888789;EndB=36888789;Parent=SYN360;VarType=ShV;DupType=.
ch09	32738322	SNP546391	A	C	.	PASS	END=32738322;ChrB=ch09;StartB=36888800;EndB=36888800;Parent=SYN360;VarType=ShV;DupType=.
ch09	32738324	SNP546392	C	T	.	PASS	END=32738324;ChrB=ch09;StartB=36888802;EndB=36888802;Parent=SYN360;VarType=ShV;DupType=.
ch09	32738327	SNP546393	C	A	.	PASS	END=32738327;ChrB=ch09;StartB=36888805;EndB=36888805;Parent=SYN360;VarType=ShV;DupType=.
ch09	32738375	SNP546394	G	A	.	PASS	END=32738375;ChrB=ch09;StartB=36888853;EndB=36888853;Parent=SYN360;VarType=ShV;DupType=.
ch09	32738407	DEL546395	TG	T	.	PASS	END=32738408;ChrB=ch09;StartB=36888885;EndB=36888885;Parent=SYN360;VarType=ShV;DupType=.
ch09	32738410	SNP546396	G	C	.	PASS	END=32738410;ChrB=ch09;StartB=36888887;EndB=36888887;Parent=SYN360;VarType=ShV;DupType=.
ch09	32738471	SNP546397	A	G	.	PASS	END=32738471;ChrB=ch09;StartB=36888948;EndB=36888948;Parent=SYN360;VarType=ShV;DupType=.
ch09	32738492	SNP546398	A	G	.	PASS	END=32738492;ChrB=ch09;StartB=36888969;EndB=36888969;Parent=SYN360;VarType=ShV;DupType=.
ch09	32738506	SNP546399	A	G	.	PASS	END=32738506;ChrB=ch09;StartB=36888983;EndB=36888983;Parent=SYN360;VarType=ShV;DupType=.
ch09	32738519	SNP546400	A	G	.	PASS	END=32738519;ChrB=ch09;StartB=36888996;EndB=36888996;Parent=SYN360;VarType=ShV;DupType=.
ch09	32738536	SNP546401	A	G	.	PASS	END=32738536;ChrB=ch09;StartB=36889013;EndB=36889013;Parent=SYN360;VarType=ShV;DupType=.
ch09	32738537	SNP546402	C	T	.	PASS	END=32738537;ChrB=ch09;StartB=36889014;EndB=36889014;Parent=SYN360;VarType=ShV;DupType=.
ch09	32738538	SNP546403	G	T	.	PASS	END=32738538;ChrB=ch09;StartB=36889015;EndB=36889015;Parent=SYN360;VarType=ShV;DupType=.
ch09	32738555	SNP546404	G	C	.	PASS	END=32738555;ChrB=ch09;StartB=36889032;EndB=36889032;Parent=SYN360;VarType=ShV;DupType=.
ch09	32738583	SNP546405	C	G	.	PASS	END=32738583;ChrB=ch09;StartB=36889060;EndB=36889060;Parent=SYN360;VarType=ShV;DupType=.
ch09	32738684	SNP546406	G	A	.	PASS	END=32738684;ChrB=ch09;StartB=36889161;EndB=36889161;Parent=SYN360;VarType=ShV;DupType=.
ch09	32738720	SNP546407	A	T	.	PASS	END=32738720;ChrB=ch09;StartB=36889197;EndB=36889197;Parent=SYN360;VarType=ShV;DupType=.
ch09	32738748	SNP546408	A	C	.	PASS	END=32738748;ChrB=ch09;StartB=36889225;EndB=36889225;Parent=SYN360;VarType=ShV;DupType=.
ch09	32738781	SNP546409	T	A	.	PASS	END=32738781;ChrB=ch09;StartB=36889258;EndB=36889258;Parent=SYN360;VarType=ShV;DupType=.
ch09	32738792	SNP546410	T	C	.	PASS	END=32738792;ChrB=ch09;StartB=36889269;EndB=36889269;Parent=SYN360;VarType=ShV;DupType=.
ch09	32738824	SNP546411	C	G	.	PASS	END=32738824;ChrB=ch09;StartB=36889301;EndB=36889301;Parent=SYN360;VarType=ShV;DupType=.
ch09	32738827	SNP546412	A	T	.	PASS	END=32738827;ChrB=ch09;StartB=36889304;EndB=36889304;Parent=SYN360;VarType=ShV;DupType=.
ch09	32738828	SNP546413	A	T	.	PASS	END=32738828;ChrB=ch09;StartB=36889305;EndB=36889305;Parent=SYN360;VarType=ShV;DupType=.
ch09	32738840	SNP546414	A	C	.	PASS	END=32738840;ChrB=ch09;StartB=36889317;EndB=36889317;Parent=SYN360;VarType=ShV;DupType=.
ch09	32738846	SNP546415	G	A	.	PASS	END=32738846;ChrB=ch09;StartB=36889323;EndB=36889323;Parent=SYN360;VarType=ShV;DupType=.
ch09	32738855	SNP546416	T	C	.	PASS	END=32738855;ChrB=ch09;StartB=36889332;EndB=36889332;Parent=SYN360;VarType=ShV;DupType=.
ch09	32738857	SNP546417	A	G	.	PASS	END=32738857;ChrB=ch09;StartB=36889334;EndB=36889334;Parent=SYN360;VarType=ShV;DupType=.
ch09	32738866	SNP546418	A	G	.	PASS	END=32738866;ChrB=ch09;StartB=36889343;EndB=36889343;Parent=SYN360;VarType=ShV;DupType=.
ch09	32738868	SNP546419	A	T	.	PASS	END=32738868;ChrB=ch09;StartB=36889345;EndB=36889345;Parent=SYN360;VarType=ShV;DupType=.
ch09	32738908	SNP546420	G	C	.	PASS	END=32738908;ChrB=ch09;StartB=36889385;EndB=36889385;Parent=SYN360;VarType=ShV;DupType=.
ch09	32738910	SNP546421	G	T	.	PASS	END=32738910;ChrB=ch09;StartB=36889387;EndB=36889387;Parent=SYN360;VarType=ShV;DupType=.
ch09	32738933	SNP546422	A	G	.	PASS	END=32738933;ChrB=ch09;StartB=36889410;EndB=36889410;Parent=SYN360;VarType=ShV;DupType=.
ch09	32738986	SNP546423	G	T	.	PASS	END=32738986;ChrB=ch09;StartB=36889463;EndB=36889463;Parent=SYN360;VarType=ShV;DupType=.
ch09	32739000	SNP546424	T	A	.	PASS	END=32739000;ChrB=ch09;StartB=36889477;EndB=36889477;Parent=SYN360;VarType=ShV;DupType=.
ch09	32739005	SNP546425	T	C	.	PASS	END=32739005;ChrB=ch09;StartB=36889482;EndB=36889482;Parent=SYN360;VarType=ShV;DupType=.
ch09	32739011	SNP546426	A	C	.	PASS	END=32739011;ChrB=ch09;StartB=36889488;EndB=36889488;Parent=SYN360;VarType=ShV;DupType=.
ch09	32739162	SNP546427	C	T	.	PASS	END=32739162;ChrB=ch09;StartB=36889639;EndB=36889639;Parent=SYN360;VarType=ShV;DupType=.
ch09	32739171	SNP546428	T	C	.	PASS	END=32739171;ChrB=ch09;StartB=36889648;EndB=36889648;Parent=SYN360;VarType=ShV;DupType=.
ch09	32739189	SNP546429	C	T	.	PASS	END=32739189;ChrB=ch09;StartB=36889666;EndB=36889666;Parent=SYN360;VarType=ShV;DupType=.
ch09	32739190	SNP546430	A	C	.	PASS	END=32739190;ChrB=ch09;StartB=36889667;EndB=36889667;Parent=SYN360;VarType=ShV;DupType=.
ch09	32739226	DEL546431	GATGCCCAAGATTTCCAGT	G	.	PASS	END=32739244;ChrB=ch09;StartB=36889703;EndB=36889703;Parent=SYN360;VarType=ShV;DupType=.
ch09	32739285	SNP546432	A	G	.	PASS	END=32739285;ChrB=ch09;StartB=36889744;EndB=36889744;Parent=SYN360;VarType=ShV;DupType=.
ch09	32739307	SNP546433	T	C	.	PASS	END=32739307;ChrB=ch09;StartB=36889766;EndB=36889766;Parent=SYN360;VarType=ShV;DupType=.
ch09	32739316	SNP546434	T	A	.	PASS	END=32739316;ChrB=ch09;StartB=36889775;EndB=36889775;Parent=SYN360;VarType=ShV;DupType=.
ch09	32739322	SNP546435	C	A	.	PASS	END=32739322;ChrB=ch09;StartB=36889781;EndB=36889781;Parent=SYN360;VarType=ShV;DupType=.
ch09	32739366	INS546436	T	TA	.	PASS	END=32739366;ChrB=ch09;StartB=36889825;EndB=36889826;Parent=SYN360;VarType=ShV;DupType=.
ch09	32739371	SNP546437	A	C	.	PASS	END=32739371;ChrB=ch09;StartB=36889831;EndB=36889831;Parent=SYN360;VarType=ShV;DupType=.
ch09	32739392	SNP546438	A	C	.	PASS	END=32739392;ChrB=ch09;StartB=36889852;EndB=36889852;Parent=SYN360;VarType=ShV;DupType=.
ch09	32739405	SNP546439	A	T	.	PASS	END=32739405;ChrB=ch09;StartB=36889865;EndB=36889865;Parent=SYN360;VarType=ShV;DupType=.
ch09	32739435	SNP546440	A	T	.	PASS	END=32739435;ChrB=ch09;StartB=36889895;EndB=36889895;Parent=SYN360;VarType=ShV;DupType=.
ch09	32739438	SNP546441	C	T	.	PASS	END=32739438;ChrB=ch09;StartB=36889898;EndB=36889898;Parent=SYN360;VarType=ShV;DupType=.
ch09	32739465	SNP546442	G	A	.	PASS	END=32739465;ChrB=ch09;StartB=36889925;EndB=36889925;Parent=SYN360;VarType=ShV;DupType=.
ch09	32739476	SNP546443	A	C	.	PASS	END=32739476;ChrB=ch09;StartB=36889936;EndB=36889936;Parent=SYN360;VarType=ShV;DupType=.
ch09	32739508	SNP546444	T	C	.	PASS	END=32739508;ChrB=ch09;StartB=36889968;EndB=36889968;Parent=SYN360;VarType=ShV;DupType=.
ch09	32739541	SNP546445	A	C	.	PASS	END=32739541;ChrB=ch09;StartB=36890001;EndB=36890001;Parent=SYN360;VarType=ShV;DupType=.
ch09	32739543	SNP546446	T	G	.	PASS	END=32739543;ChrB=ch09;StartB=36890003;EndB=36890003;Parent=SYN360;VarType=ShV;DupType=.
ch09	32739545	SNP546447	C	T	.	PASS	END=32739545;ChrB=ch09;StartB=36890005;EndB=36890005;Parent=SYN360;VarType=ShV;DupType=.
ch09	32739568	SNP546448	T	C	.	PASS	END=32739568;ChrB=ch09;StartB=36890028;EndB=36890028;Parent=SYN360;VarType=ShV;DupType=.
ch09	32739577	SNP546449	C	G	.	PASS	END=32739577;ChrB=ch09;StartB=36890037;EndB=36890037;Parent=SYN360;VarType=ShV;DupType=.
ch09	32739586	SNP546450	G	A	.	PASS	END=32739586;ChrB=ch09;StartB=36890046;EndB=36890046;Parent=SYN360;VarType=ShV;DupType=.
ch09	32739613	SNP546451	A	G	.	PASS	END=32739613;ChrB=ch09;StartB=36890073;EndB=36890073;Parent=SYN360;VarType=ShV;DupType=.
ch09	32739617	SNP546452	T	A	.	PASS	END=32739617;ChrB=ch09;StartB=36890077;EndB=36890077;Parent=SYN360;VarType=ShV;DupType=.
ch09	32739678	SNP546453	C	A	.	PASS	END=32739678;ChrB=ch09;StartB=36890138;EndB=36890138;Parent=SYN360;VarType=ShV;DupType=.
ch09	32739740	SNP546454	A	C	.	PASS	END=32739740;ChrB=ch09;StartB=36890200;EndB=36890200;Parent=SYN360;VarType=ShV;DupType=.
ch09	32739744	SNP546455	G	A	.	PASS	END=32739744;ChrB=ch09;StartB=36890204;EndB=36890204;Parent=SYN360;VarType=ShV;DupType=.
ch09	32739761	SNP546456	A	G	.	PASS	END=32739761;ChrB=ch09;StartB=36890221;EndB=36890221;Parent=SYN360;VarType=ShV;DupType=.
ch09	32739772	SNP546457	A	G	.	PASS	END=32739772;ChrB=ch09;StartB=36890232;EndB=36890232;Parent=SYN360;VarType=ShV;DupType=.
ch09	32739799	SNP546458	T	C	.	PASS	END=32739799;ChrB=ch09;StartB=36890259;EndB=36890259;Parent=SYN360;VarType=ShV;DupType=.
ch09	32739830	SNP546459	C	T	.	PASS	END=32739830;ChrB=ch09;StartB=36890290;EndB=36890290;Parent=SYN360;VarType=ShV;DupType=.
ch09	32739838	SNP546460	G	T	.	PASS	END=32739838;ChrB=ch09;StartB=36890298;EndB=36890298;Parent=SYN360;VarType=ShV;DupType=.
ch09	32739882	SNP546461	G	A	.	PASS	END=32739882;ChrB=ch09;StartB=36890342;EndB=36890342;Parent=SYN360;VarType=ShV;DupType=.
ch09	32739918	SNP546462	T	C	.	PASS	END=32739918;ChrB=ch09;StartB=36890378;EndB=36890378;Parent=SYN360;VarType=ShV;DupType=.
ch09	32739925	SNP546463	C	A	.	PASS	END=32739925;ChrB=ch09;StartB=36890385;EndB=36890385;Parent=SYN360;VarType=ShV;DupType=.
ch09	32739937	SNP546464	G	T	.	PASS	END=32739937;ChrB=ch09;StartB=36890397;EndB=36890397;Parent=SYN360;VarType=ShV;DupType=.
ch09	32739948	SNP546465	T	A	.	PASS	END=32739948;ChrB=ch09;StartB=36890408;EndB=36890408;Parent=SYN360;VarType=ShV;DupType=.
ch09	32739968	SNP546466	T	C	.	PASS	END=32739968;ChrB=ch09;StartB=36890428;EndB=36890428;Parent=SYN360;VarType=ShV;DupType=.
ch09	32740037	HDR1587	N	<HDR>	.	PASS	END=32740094;ChrB=ch09;StartB=36890497;EndB=36890553;Parent=SYN360;VarType=ShV;DupType=.
ch09	32740095	SYNAL1472	N	<SYNAL>	.	PASS	END=32743224;ChrB=ch09;StartB=36890554;EndB=36893678;Parent=SYN360;VarType=.;DupType=.
ch09	32740124	SNP546467	A	G	.	PASS	END=32740124;ChrB=ch09;StartB=36890583;EndB=36890583;Parent=SYN360;VarType=ShV;DupType=.
ch09	32740137	SNP546468	G	A	.	PASS	END=32740137;ChrB=ch09;StartB=36890596;EndB=36890596;Parent=SYN360;VarType=ShV;DupType=.
ch09	32740138	SNP546469	T	C	.	PASS	END=32740138;ChrB=ch09;StartB=36890597;EndB=36890597;Parent=SYN360;VarType=ShV;DupType=.
ch09	32740142	SNP546470	A	G	.	PASS	END=32740142;ChrB=ch09;StartB=36890601;EndB=36890601;Parent=SYN360;VarType=ShV;DupType=.
ch09	32740149	SNP546471	C	G	.	PASS	END=32740149;ChrB=ch09;StartB=36890608;EndB=36890608;Parent=SYN360;VarType=ShV;DupType=.
ch09	32740163	SNP546472	C	T	.	PASS	END=32740163;ChrB=ch09;StartB=36890622;EndB=36890622;Parent=SYN360;VarType=ShV;DupType=.
ch09	32740164	SNP546473	A	C	.	PASS	END=32740164;ChrB=ch09;StartB=36890623;EndB=36890623;Parent=SYN360;VarType=ShV;DupType=.
ch09	32740169	SNP546474	C	T	.	PASS	END=32740169;ChrB=ch09;StartB=36890628;EndB=36890628;Parent=SYN360;VarType=ShV;DupType=.
ch09	32740178	SNP546475	A	G	.	PASS	END=32740178;ChrB=ch09;StartB=36890637;EndB=36890637;Parent=SYN360;VarType=ShV;DupType=.
ch09	32740218	SNP546476	C	G	.	PASS	END=32740218;ChrB=ch09;StartB=36890677;EndB=36890677;Parent=SYN360;VarType=ShV;DupType=.
ch09	32740248	SNP546477	C	T	.	PASS	END=32740248;ChrB=ch09;StartB=36890707;EndB=36890707;Parent=SYN360;VarType=ShV;DupType=.
ch09	32740262	SNP546478	A	C	.	PASS	END=32740262;ChrB=ch09;StartB=36890721;EndB=36890721;Parent=SYN360;VarType=ShV;DupType=.
ch09	32740288	INS546479	T	TAA	.	PASS	END=32740288;ChrB=ch09;StartB=36890747;EndB=36890749;Parent=SYN360;VarType=ShV;DupType=.
ch09	32740353	SNP546480	T	G	.	PASS	END=32740353;ChrB=ch09;StartB=36890814;EndB=36890814;Parent=SYN360;VarType=ShV;DupType=.
ch09	32740382	SNP546481	G	A	.	PASS	END=32740382;ChrB=ch09;StartB=36890843;EndB=36890843;Parent=SYN360;VarType=ShV;DupType=.
ch09	32740417	SNP546482	A	C	.	PASS	END=32740417;ChrB=ch09;StartB=36890878;EndB=36890878;Parent=SYN360;VarType=ShV;DupType=.
ch09	32740426	DEL546483	GAAATCCCTC	G	.	PASS	END=32740435;ChrB=ch09;StartB=36890887;EndB=36890887;Parent=SYN360;VarType=ShV;DupType=.
ch09	32740466	SNP546484	T	C	.	PASS	END=32740466;ChrB=ch09;StartB=36890918;EndB=36890918;Parent=SYN360;VarType=ShV;DupType=.
ch09	32740505	DEL546485	GA	G	.	PASS	END=32740506;ChrB=ch09;StartB=36890957;EndB=36890957;Parent=SYN360;VarType=ShV;DupType=.
ch09	32740511	SNP546486	A	C	.	PASS	END=32740511;ChrB=ch09;StartB=36890962;EndB=36890962;Parent=SYN360;VarType=ShV;DupType=.
ch09	32740518	SNP546487	C	A	.	PASS	END=32740518;ChrB=ch09;StartB=36890969;EndB=36890969;Parent=SYN360;VarType=ShV;DupType=.
ch09	32740530	SNP546488	C	T	.	PASS	END=32740530;ChrB=ch09;StartB=36890981;EndB=36890981;Parent=SYN360;VarType=ShV;DupType=.
ch09	32740544	SNP546489	T	G	.	PASS	END=32740544;ChrB=ch09;StartB=36890995;EndB=36890995;Parent=SYN360;VarType=ShV;DupType=.
ch09	32740570	INS546490	A	AGCTT	.	PASS	END=32740570;ChrB=ch09;StartB=36891021;EndB=36891025;Parent=SYN360;VarType=ShV;DupType=.
ch09	32740570	DEL546491	AAACATAA	A	.	PASS	END=32740577;ChrB=ch09;StartB=36891025;EndB=36891025;Parent=SYN360;VarType=ShV;DupType=.
ch09	32740585	SNP546492	G	T	.	PASS	END=32740585;ChrB=ch09;StartB=36891033;EndB=36891033;Parent=SYN360;VarType=ShV;DupType=.
ch09	32740603	SNP546493	G	A	.	PASS	END=32740603;ChrB=ch09;StartB=36891051;EndB=36891051;Parent=SYN360;VarType=ShV;DupType=.
ch09	32740632	SNP546494	A	C	.	PASS	END=32740632;ChrB=ch09;StartB=36891080;EndB=36891080;Parent=SYN360;VarType=ShV;DupType=.
ch09	32740643	SNP546495	A	T	.	PASS	END=32740643;ChrB=ch09;StartB=36891091;EndB=36891091;Parent=SYN360;VarType=ShV;DupType=.
ch09	32740665	SNP546496	T	A	.	PASS	END=32740665;ChrB=ch09;StartB=36891113;EndB=36891113;Parent=SYN360;VarType=ShV;DupType=.
ch09	32740708	SNP546497	A	T	.	PASS	END=32740708;ChrB=ch09;StartB=36891156;EndB=36891156;Parent=SYN360;VarType=ShV;DupType=.
ch09	32740709	SNP546498	T	C	.	PASS	END=32740709;ChrB=ch09;StartB=36891157;EndB=36891157;Parent=SYN360;VarType=ShV;DupType=.
ch09	32740725	SNP546499	A	T	.	PASS	END=32740725;ChrB=ch09;StartB=36891173;EndB=36891173;Parent=SYN360;VarType=ShV;DupType=.
ch09	32740745	SNP546500	T	C	.	PASS	END=32740745;ChrB=ch09;StartB=36891193;EndB=36891193;Parent=SYN360;VarType=ShV;DupType=.
ch09	32740751	SNP546501	C	G	.	PASS	END=32740751;ChrB=ch09;StartB=36891199;EndB=36891199;Parent=SYN360;VarType=ShV;DupType=.
ch09	32740775	INS546502	C	CT	.	PASS	END=32740775;ChrB=ch09;StartB=36891223;EndB=36891224;Parent=SYN360;VarType=ShV;DupType=.
ch09	32740784	SNP546503	A	T	.	PASS	END=32740784;ChrB=ch09;StartB=36891233;EndB=36891233;Parent=SYN360;VarType=ShV;DupType=.
ch09	32740866	SNP546504	T	G	.	PASS	END=32740866;ChrB=ch09;StartB=36891315;EndB=36891315;Parent=SYN360;VarType=ShV;DupType=.
ch09	32740888	SNP546505	T	A	.	PASS	END=32740888;ChrB=ch09;StartB=36891337;EndB=36891337;Parent=SYN360;VarType=ShV;DupType=.
ch09	32740934	SNP546506	T	C	.	PASS	END=32740934;ChrB=ch09;StartB=36891383;EndB=36891383;Parent=SYN360;VarType=ShV;DupType=.
ch09	32740947	SNP546507	C	G	.	PASS	END=32740947;ChrB=ch09;StartB=36891396;EndB=36891396;Parent=SYN360;VarType=ShV;DupType=.
ch09	32740957	SNP546508	A	T	.	PASS	END=32740957;ChrB=ch09;StartB=36891406;EndB=36891406;Parent=SYN360;VarType=ShV;DupType=.
ch09	32740989	SNP546509	A	T	.	PASS	END=32740989;ChrB=ch09;StartB=36891438;EndB=36891438;Parent=SYN360;VarType=ShV;DupType=.
ch09	32740990	SNP546510	A	G	.	PASS	END=32740990;ChrB=ch09;StartB=36891439;EndB=36891439;Parent=SYN360;VarType=ShV;DupType=.
ch09	32741030	SNP546511	T	G	.	PASS	END=32741030;ChrB=ch09;StartB=36891479;EndB=36891479;Parent=SYN360;VarType=ShV;DupType=.
ch09	32741034	SNP546512	A	C	.	PASS	END=32741034;ChrB=ch09;StartB=36891483;EndB=36891483;Parent=SYN360;VarType=ShV;DupType=.
ch09	32741040	SNP546513	C	A	.	PASS	END=32741040;ChrB=ch09;StartB=36891489;EndB=36891489;Parent=SYN360;VarType=ShV;DupType=.
ch09	32741044	SNP546514	T	C	.	PASS	END=32741044;ChrB=ch09;StartB=36891493;EndB=36891493;Parent=SYN360;VarType=ShV;DupType=.
ch09	32741047	SNP546515	T	C	.	PASS	END=32741047;ChrB=ch09;StartB=36891496;EndB=36891496;Parent=SYN360;VarType=ShV;DupType=.
ch09	32741085	SNP546516	C	A	.	PASS	END=32741085;ChrB=ch09;StartB=36891534;EndB=36891534;Parent=SYN360;VarType=ShV;DupType=.
ch09	32741091	SNP546517	A	G	.	PASS	END=32741091;ChrB=ch09;StartB=36891540;EndB=36891540;Parent=SYN360;VarType=ShV;DupType=.
ch09	32741112	SNP546518	G	A	.	PASS	END=32741112;ChrB=ch09;StartB=36891561;EndB=36891561;Parent=SYN360;VarType=ShV;DupType=.
ch09	32741131	SNP546519	G	A	.	PASS	END=32741131;ChrB=ch09;StartB=36891580;EndB=36891580;Parent=SYN360;VarType=ShV;DupType=.
ch09	32741166	SNP546520	T	C	.	PASS	END=32741166;ChrB=ch09;StartB=36891615;EndB=36891615;Parent=SYN360;VarType=ShV;DupType=.
ch09	32741176	SNP546521	G	C	.	PASS	END=32741176;ChrB=ch09;StartB=36891625;EndB=36891625;Parent=SYN360;VarType=ShV;DupType=.
ch09	32741211	SNP546522	A	C	.	PASS	END=32741211;ChrB=ch09;StartB=36891660;EndB=36891660;Parent=SYN360;VarType=ShV;DupType=.
ch09	32741226	SNP546523	C	T	.	PASS	END=32741226;ChrB=ch09;StartB=36891675;EndB=36891675;Parent=SYN360;VarType=ShV;DupType=.
ch09	32741245	SNP546524	T	A	.	PASS	END=32741245;ChrB=ch09;StartB=36891694;EndB=36891694;Parent=SYN360;VarType=ShV;DupType=.
ch09	32741304	SNP546525	A	T	.	PASS	END=32741304;ChrB=ch09;StartB=36891753;EndB=36891753;Parent=SYN360;VarType=ShV;DupType=.
ch09	32741320	SNP546526	T	A	.	PASS	END=32741320;ChrB=ch09;StartB=36891769;EndB=36891769;Parent=SYN360;VarType=ShV;DupType=.
ch09	32741354	SNP546527	C	T	.	PASS	END=32741354;ChrB=ch09;StartB=36891803;EndB=36891803;Parent=SYN360;VarType=ShV;DupType=.
ch09	32741371	SNP546528	A	G	.	PASS	END=32741371;ChrB=ch09;StartB=36891820;EndB=36891820;Parent=SYN360;VarType=ShV;DupType=.
ch09	32741385	SNP546529	G	C	.	PASS	END=32741385;ChrB=ch09;StartB=36891834;EndB=36891834;Parent=SYN360;VarType=ShV;DupType=.
ch09	32741411	SNP546530	A	C	.	PASS	END=32741411;ChrB=ch09;StartB=36891860;EndB=36891860;Parent=SYN360;VarType=ShV;DupType=.
ch09	32741515	SNP546531	C	T	.	PASS	END=32741515;ChrB=ch09;StartB=36891964;EndB=36891964;Parent=SYN360;VarType=ShV;DupType=.
ch09	32741516	SNP546532	C	T	.	PASS	END=32741516;ChrB=ch09;StartB=36891965;EndB=36891965;Parent=SYN360;VarType=ShV;DupType=.
ch09	32741533	SNP546533	T	G	.	PASS	END=32741533;ChrB=ch09;StartB=36891982;EndB=36891982;Parent=SYN360;VarType=ShV;DupType=.
ch09	32741568	SNP546534	A	T	.	PASS	END=32741568;ChrB=ch09;StartB=36892017;EndB=36892017;Parent=SYN360;VarType=ShV;DupType=.
ch09	32741599	SNP546535	G	A	.	PASS	END=32741599;ChrB=ch09;StartB=36892048;EndB=36892048;Parent=SYN360;VarType=ShV;DupType=.
ch09	32741605	SNP546536	T	C	.	PASS	END=32741605;ChrB=ch09;StartB=36892054;EndB=36892054;Parent=SYN360;VarType=ShV;DupType=.
ch09	32741617	SNP546537	T	C	.	PASS	END=32741617;ChrB=ch09;StartB=36892066;EndB=36892066;Parent=SYN360;VarType=ShV;DupType=.
ch09	32741627	SNP546538	A	G	.	PASS	END=32741627;ChrB=ch09;StartB=36892076;EndB=36892076;Parent=SYN360;VarType=ShV;DupType=.
ch09	32741708	SNP546539	G	T	.	PASS	END=32741708;ChrB=ch09;StartB=36892157;EndB=36892157;Parent=SYN360;VarType=ShV;DupType=.
ch09	32741723	SNP546540	C	T	.	PASS	END=32741723;ChrB=ch09;StartB=36892172;EndB=36892172;Parent=SYN360;VarType=ShV;DupType=.
ch09	32741744	SNP546541	T	G	.	PASS	END=32741744;ChrB=ch09;StartB=36892193;EndB=36892193;Parent=SYN360;VarType=ShV;DupType=.
ch09	32741752	SNP546542	A	G	.	PASS	END=32741752;ChrB=ch09;StartB=36892201;EndB=36892201;Parent=SYN360;VarType=ShV;DupType=.
ch09	32741765	SNP546543	C	T	.	PASS	END=32741765;ChrB=ch09;StartB=36892214;EndB=36892214;Parent=SYN360;VarType=ShV;DupType=.
ch09	32741769	INS546544	C	CT	.	PASS	END=32741769;ChrB=ch09;StartB=36892218;EndB=36892219;Parent=SYN360;VarType=ShV;DupType=.
ch09	32741779	SNP546545	G	C	.	PASS	END=32741779;ChrB=ch09;StartB=36892229;EndB=36892229;Parent=SYN360;VarType=ShV;DupType=.
ch09	32741788	SNP546546	T	C	.	PASS	END=32741788;ChrB=ch09;StartB=36892238;EndB=36892238;Parent=SYN360;VarType=ShV;DupType=.
ch09	32741815	SNP546547	T	G	.	PASS	END=32741815;ChrB=ch09;StartB=36892265;EndB=36892265;Parent=SYN360;VarType=ShV;DupType=.
ch09	32741831	SNP546548	C	A	.	PASS	END=32741831;ChrB=ch09;StartB=36892281;EndB=36892281;Parent=SYN360;VarType=ShV;DupType=.
ch09	32741834	SNP546549	C	T	.	PASS	END=32741834;ChrB=ch09;StartB=36892284;EndB=36892284;Parent=SYN360;VarType=ShV;DupType=.
ch09	32741875	SNP546550	G	A	.	PASS	END=32741875;ChrB=ch09;StartB=36892325;EndB=36892325;Parent=SYN360;VarType=ShV;DupType=.
ch09	32741906	SNP546551	T	C	.	PASS	END=32741906;ChrB=ch09;StartB=36892356;EndB=36892356;Parent=SYN360;VarType=ShV;DupType=.
ch09	32741919	SNP546552	C	T	.	PASS	END=32741919;ChrB=ch09;StartB=36892369;EndB=36892369;Parent=SYN360;VarType=ShV;DupType=.
ch09	32741934	SNP546553	T	G	.	PASS	END=32741934;ChrB=ch09;StartB=36892384;EndB=36892384;Parent=SYN360;VarType=ShV;DupType=.
ch09	32741958	SNP546554	T	A	.	PASS	END=32741958;ChrB=ch09;StartB=36892408;EndB=36892408;Parent=SYN360;VarType=ShV;DupType=.
ch09	32741975	SNP546555	G	T	.	PASS	END=32741975;ChrB=ch09;StartB=36892425;EndB=36892425;Parent=SYN360;VarType=ShV;DupType=.
ch09	32742024	INS546556	C	CTT	.	PASS	END=32742024;ChrB=ch09;StartB=36892474;EndB=36892476;Parent=SYN360;VarType=ShV;DupType=.
ch09	32742046	SNP546557	C	T	.	PASS	END=32742046;ChrB=ch09;StartB=36892498;EndB=36892498;Parent=SYN360;VarType=ShV;DupType=.
ch09	32742049	SNP546558	A	C	.	PASS	END=32742049;ChrB=ch09;StartB=36892501;EndB=36892501;Parent=SYN360;VarType=ShV;DupType=.
ch09	32742072	SNP546559	T	C	.	PASS	END=32742072;ChrB=ch09;StartB=36892524;EndB=36892524;Parent=SYN360;VarType=ShV;DupType=.
ch09	32742088	SNP546560	C	A	.	PASS	END=32742088;ChrB=ch09;StartB=36892540;EndB=36892540;Parent=SYN360;VarType=ShV;DupType=.
ch09	32742110	SNP546561	G	A	.	PASS	END=32742110;ChrB=ch09;StartB=36892562;EndB=36892562;Parent=SYN360;VarType=ShV;DupType=.
ch09	32742195	SNP546562	A	G	.	PASS	END=32742195;ChrB=ch09;StartB=36892647;EndB=36892647;Parent=SYN360;VarType=ShV;DupType=.
ch09	32742230	SNP546563	A	C	.	PASS	END=32742230;ChrB=ch09;StartB=36892682;EndB=36892682;Parent=SYN360;VarType=ShV;DupType=.
ch09	32742236	SNP546564	C	T	.	PASS	END=32742236;ChrB=ch09;StartB=36892688;EndB=36892688;Parent=SYN360;VarType=ShV;DupType=.
ch09	32742283	SNP546565	G	A	.	PASS	END=32742283;ChrB=ch09;StartB=36892735;EndB=36892735;Parent=SYN360;VarType=ShV;DupType=.
ch09	32742307	SNP546566	T	C	.	PASS	END=32742307;ChrB=ch09;StartB=36892759;EndB=36892759;Parent=SYN360;VarType=ShV;DupType=.
ch09	32742312	SNP546567	G	T	.	PASS	END=32742312;ChrB=ch09;StartB=36892764;EndB=36892764;Parent=SYN360;VarType=ShV;DupType=.
ch09	32742330	SNP546568	C	G	.	PASS	END=32742330;ChrB=ch09;StartB=36892782;EndB=36892782;Parent=SYN360;VarType=ShV;DupType=.
ch09	32742334	SNP546569	C	G	.	PASS	END=32742334;ChrB=ch09;StartB=36892786;EndB=36892786;Parent=SYN360;VarType=ShV;DupType=.
ch09	32742364	SNP546570	A	C	.	PASS	END=32742364;ChrB=ch09;StartB=36892816;EndB=36892816;Parent=SYN360;VarType=ShV;DupType=.
ch09	32742384	DEL546571	TC	T	.	PASS	END=32742385;ChrB=ch09;StartB=36892836;EndB=36892836;Parent=SYN360;VarType=ShV;DupType=.
ch09	32742392	SNP546572	T	C	.	PASS	END=32742392;ChrB=ch09;StartB=36892843;EndB=36892843;Parent=SYN360;VarType=ShV;DupType=.
ch09	32742405	SNP546573	C	T	.	PASS	END=32742405;ChrB=ch09;StartB=36892856;EndB=36892856;Parent=SYN360;VarType=ShV;DupType=.
ch09	32742407	SNP546574	C	A	.	PASS	END=32742407;ChrB=ch09;StartB=36892858;EndB=36892858;Parent=SYN360;VarType=ShV;DupType=.
ch09	32742409	DEL546575	CA	C	.	PASS	END=32742410;ChrB=ch09;StartB=36892860;EndB=36892860;Parent=SYN360;VarType=ShV;DupType=.
ch09	32742442	SNP546576	G	T	.	PASS	END=32742442;ChrB=ch09;StartB=36892892;EndB=36892892;Parent=SYN360;VarType=ShV;DupType=.
ch09	32742484	SNP546577	T	G	.	PASS	END=32742484;ChrB=ch09;StartB=36892934;EndB=36892934;Parent=SYN360;VarType=ShV;DupType=.
ch09	32742486	SNP546578	T	A	.	PASS	END=32742486;ChrB=ch09;StartB=36892936;EndB=36892936;Parent=SYN360;VarType=ShV;DupType=.
ch09	32742495	SNP546579	T	A	.	PASS	END=32742495;ChrB=ch09;StartB=36892945;EndB=36892945;Parent=SYN360;VarType=ShV;DupType=.
ch09	32742507	SNP546580	A	T	.	PASS	END=32742507;ChrB=ch09;StartB=36892957;EndB=36892957;Parent=SYN360;VarType=ShV;DupType=.
ch09	32742521	SNP546581	C	G	.	PASS	END=32742521;ChrB=ch09;StartB=36892971;EndB=36892971;Parent=SYN360;VarType=ShV;DupType=.
ch09	32742527	SNP546582	T	C	.	PASS	END=32742527;ChrB=ch09;StartB=36892977;EndB=36892977;Parent=SYN360;VarType=ShV;DupType=.
ch09	32742535	INS546583	T	TCC	.	PASS	END=32742535;ChrB=ch09;StartB=36892985;EndB=36892987;Parent=SYN360;VarType=ShV;DupType=.
ch09	32742538	SNP546584	C	A	.	PASS	END=32742538;ChrB=ch09;StartB=36892990;EndB=36892990;Parent=SYN360;VarType=ShV;DupType=.
ch09	32742567	INS546585	A	AT	.	PASS	END=32742567;ChrB=ch09;StartB=36893019;EndB=36893020;Parent=SYN360;VarType=ShV;DupType=.
ch09	32742589	SNP546586	T	A	.	PASS	END=32742589;ChrB=ch09;StartB=36893042;EndB=36893042;Parent=SYN360;VarType=ShV;DupType=.
ch09	32742593	SNP546587	C	T	.	PASS	END=32742593;ChrB=ch09;StartB=36893046;EndB=36893046;Parent=SYN360;VarType=ShV;DupType=.
ch09	32742630	SNP546588	A	C	.	PASS	END=32742630;ChrB=ch09;StartB=36893083;EndB=36893083;Parent=SYN360;VarType=ShV;DupType=.
ch09	32742631	SNP546589	C	A	.	PASS	END=32742631;ChrB=ch09;StartB=36893084;EndB=36893084;Parent=SYN360;VarType=ShV;DupType=.
ch09	32742633	SNP546590	A	C	.	PASS	END=32742633;ChrB=ch09;StartB=36893086;EndB=36893086;Parent=SYN360;VarType=ShV;DupType=.
ch09	32742639	SNP546591	C	G	.	PASS	END=32742639;ChrB=ch09;StartB=36893092;EndB=36893092;Parent=SYN360;VarType=ShV;DupType=.
ch09	32742680	INS546592	G	GT	.	PASS	END=32742680;ChrB=ch09;StartB=36893133;EndB=36893134;Parent=SYN360;VarType=ShV;DupType=.
ch09	32742683	SNP546593	C	T	.	PASS	END=32742683;ChrB=ch09;StartB=36893137;EndB=36893137;Parent=SYN360;VarType=ShV;DupType=.
ch09	32742721	SNP546594	G	T	.	PASS	END=32742721;ChrB=ch09;StartB=36893175;EndB=36893175;Parent=SYN360;VarType=ShV;DupType=.
ch09	32742732	SNP546595	C	G	.	PASS	END=32742732;ChrB=ch09;StartB=36893186;EndB=36893186;Parent=SYN360;VarType=ShV;DupType=.
ch09	32742736	SNP546596	T	G	.	PASS	END=32742736;ChrB=ch09;StartB=36893190;EndB=36893190;Parent=SYN360;VarType=ShV;DupType=.
ch09	32742741	SNP546597	C	A	.	PASS	END=32742741;ChrB=ch09;StartB=36893195;EndB=36893195;Parent=SYN360;VarType=ShV;DupType=.
ch09	32742765	SNP546598	A	G	.	PASS	END=32742765;ChrB=ch09;StartB=36893219;EndB=36893219;Parent=SYN360;VarType=ShV;DupType=.
ch09	32742788	SNP546599	T	C	.	PASS	END=32742788;ChrB=ch09;StartB=36893242;EndB=36893242;Parent=SYN360;VarType=ShV;DupType=.
ch09	32742797	SNP546600	T	C	.	PASS	END=32742797;ChrB=ch09;StartB=36893251;EndB=36893251;Parent=SYN360;VarType=ShV;DupType=.
ch09	32742856	SNP546601	A	T	.	PASS	END=32742856;ChrB=ch09;StartB=36893310;EndB=36893310;Parent=SYN360;VarType=ShV;DupType=.
ch09	32742888	SNP546602	A	T	.	PASS	END=32742888;ChrB=ch09;StartB=36893342;EndB=36893342;Parent=SYN360;VarType=ShV;DupType=.
ch09	32742937	SNP546603	T	A	.	PASS	END=32742937;ChrB=ch09;StartB=36893391;EndB=36893391;Parent=SYN360;VarType=ShV;DupType=.
ch09	32742953	SNP546604	T	C	.	PASS	END=32742953;ChrB=ch09;StartB=36893407;EndB=36893407;Parent=SYN360;VarType=ShV;DupType=.
ch09	32742960	SNP546605	G	A	.	PASS	END=32742960;ChrB=ch09;StartB=36893414;EndB=36893414;Parent=SYN360;VarType=ShV;DupType=.
ch09	32742977	SNP546606	T	C	.	PASS	END=32742977;ChrB=ch09;StartB=36893431;EndB=36893431;Parent=SYN360;VarType=ShV;DupType=.
ch09	32742990	SNP546607	G	C	.	PASS	END=32742990;ChrB=ch09;StartB=36893444;EndB=36893444;Parent=SYN360;VarType=ShV;DupType=.
ch09	32743020	SNP546608	C	T	.	PASS	END=32743020;ChrB=ch09;StartB=36893474;EndB=36893474;Parent=SYN360;VarType=ShV;DupType=.
ch09	32743056	SNP546609	G	A	.	PASS	END=32743056;ChrB=ch09;StartB=36893510;EndB=36893510;Parent=SYN360;VarType=ShV;DupType=.
ch09	32743059	INS546610	G	GA	.	PASS	END=32743059;ChrB=ch09;StartB=36893513;EndB=36893514;Parent=SYN360;VarType=ShV;DupType=.
ch09	32743061	SNP546611	A	T	.	PASS	END=32743061;ChrB=ch09;StartB=36893516;EndB=36893516;Parent=SYN360;VarType=ShV;DupType=.
ch09	32743089	SNP546612	A	G	.	PASS	END=32743089;ChrB=ch09;StartB=36893544;EndB=36893544;Parent=SYN360;VarType=ShV;DupType=.
ch09	32743090	SNP546613	T	G	.	PASS	END=32743090;ChrB=ch09;StartB=36893545;EndB=36893545;Parent=SYN360;VarType=ShV;DupType=.
ch09	32743093	SNP546614	A	G	.	PASS	END=32743093;ChrB=ch09;StartB=36893548;EndB=36893548;Parent=SYN360;VarType=ShV;DupType=.
ch09	32743100	SNP546615	A	G	.	PASS	END=32743100;ChrB=ch09;StartB=36893555;EndB=36893555;Parent=SYN360;VarType=ShV;DupType=.
ch09	32743118	SNP546616	T	C	.	PASS	END=32743118;ChrB=ch09;StartB=36893573;EndB=36893573;Parent=SYN360;VarType=ShV;DupType=.
ch09	32743141	DEL546617	AC	A	.	PASS	END=32743142;ChrB=ch09;StartB=36893596;EndB=36893596;Parent=SYN360;VarType=ShV;DupType=.
ch09	32743154	SNP546618	T	C	.	PASS	END=32743154;ChrB=ch09;StartB=36893608;EndB=36893608;Parent=SYN360;VarType=ShV;DupType=.
ch09	32743170	SNP546619	G	C	.	PASS	END=32743170;ChrB=ch09;StartB=36893624;EndB=36893624;Parent=SYN360;VarType=ShV;DupType=.
ch09	32743175	SNP546620	G	C	.	PASS	END=32743175;ChrB=ch09;StartB=36893629;EndB=36893629;Parent=SYN360;VarType=ShV;DupType=.
ch09	32743196	SNP546621	C	G	.	PASS	END=32743196;ChrB=ch09;StartB=36893650;EndB=36893650;Parent=SYN360;VarType=ShV;DupType=.
ch09	32743197	SNP546622	A	G	.	PASS	END=32743197;ChrB=ch09;StartB=36893651;EndB=36893651;Parent=SYN360;VarType=ShV;DupType=.
ch09	32743225	NOTAL495	N	<NOTAL>	.	PASS	END=32775371;ChrB=.;StartB=.;EndB=.;Parent=.;VarType=.;DupType=.
ch09	32775372	TRANS3550	N	<TRANS>	.	PASS	END=32780566;ChrB=ch00;StartB=8489848;EndB=8495192;Parent=.;VarType=SR;DupType=-
ch09	32775372	TRANSAL6823	N	<TRANSAL>	.	PASS	END=32780566;ChrB=ch00;StartB=8489848;EndB=8495192;Parent=TRANS3550;VarType=.;DupType=.
ch09	32775456	SNP546623	T	A	.	PASS	END=32775456;ChrB=ch00;StartB=8489932;EndB=8489932;Parent=TRANS3550;VarType=ShV;DupType=.
ch09	32775562	INS546624	A	AT	.	PASS	END=32775562;ChrB=ch00;StartB=8490038;EndB=8490039;Parent=TRANS3550;VarType=ShV;DupType=.
ch09	32775676	SNP546625	T	C	.	PASS	END=32775676;ChrB=ch00;StartB=8490153;EndB=8490153;Parent=TRANS3550;VarType=ShV;DupType=.
ch09	32775722	SNP546626	T	C	.	PASS	END=32775722;ChrB=ch00;StartB=8490199;EndB=8490199;Parent=TRANS3550;VarType=ShV;DupType=.
ch09	32775855	INS546627	A	AC	.	PASS	END=32775855;ChrB=ch00;StartB=8490332;EndB=8490333;Parent=TRANS3550;VarType=ShV;DupType=.
ch09	32775925	INS546628	T	TTAAA	.	PASS	END=32775925;ChrB=ch00;StartB=8490403;EndB=8490407;Parent=TRANS3550;VarType=ShV;DupType=.
ch09	32776145	SNP546629	T	C	.	PASS	END=32776145;ChrB=ch00;StartB=8490627;EndB=8490627;Parent=TRANS3550;VarType=ShV;DupType=.
ch09	32776250	SNP546630	A	T	.	PASS	END=32776250;ChrB=ch00;StartB=8490732;EndB=8490732;Parent=TRANS3550;VarType=ShV;DupType=.
ch09	32776300	SNP546631	T	G	.	PASS	END=32776300;ChrB=ch00;StartB=8490782;EndB=8490782;Parent=TRANS3550;VarType=ShV;DupType=.
ch09	32776317	SNP546632	T	C	.	PASS	END=32776317;ChrB=ch00;StartB=8490799;EndB=8490799;Parent=TRANS3550;VarType=ShV;DupType=.
ch09	32776330	INS546633	A	AT	.	PASS	END=32776330;ChrB=ch00;StartB=8490812;EndB=8490813;Parent=TRANS3550;VarType=ShV;DupType=.
ch09	32776470	SNP546634	T	C	.	PASS	END=32776470;ChrB=ch00;StartB=8490953;EndB=8490953;Parent=TRANS3550;VarType=ShV;DupType=.
ch09	32776492	SNP546635	T	C	.	PASS	END=32776492;ChrB=ch00;StartB=8490975;EndB=8490975;Parent=TRANS3550;VarType=ShV;DupType=.
ch09	32776606	SNP546636	A	C	.	PASS	END=32776606;ChrB=ch00;StartB=8491089;EndB=8491089;Parent=TRANS3550;VarType=ShV;DupType=.
ch09	32776614	SNP546637	T	A	.	PASS	END=32776614;ChrB=ch00;StartB=8491097;EndB=8491097;Parent=TRANS3550;VarType=ShV;DupType=.
ch09	32776677	INS546638	A	AT	.	PASS	END=32776677;ChrB=ch00;StartB=8491160;EndB=8491161;Parent=TRANS3550;VarType=ShV;DupType=.
ch09	32776686	SNP546639	T	C	.	PASS	END=32776686;ChrB=ch00;StartB=8491170;EndB=8491170;Parent=TRANS3550;VarType=ShV;DupType=.
ch09	32776789	SNP546640	G	A	.	PASS	END=32776789;ChrB=ch00;StartB=8491273;EndB=8491273;Parent=TRANS3550;VarType=ShV;DupType=.
ch09	32776795	SNP546641	A	C	.	PASS	END=32776795;ChrB=ch00;StartB=8491279;EndB=8491279;Parent=TRANS3550;VarType=ShV;DupType=.
ch09	32776800	SNP546642	A	C	.	PASS	END=32776800;ChrB=ch00;StartB=8491284;EndB=8491284;Parent=TRANS3550;VarType=ShV;DupType=.
ch09	32776962	SNP546643	T	C	.	PASS	END=32776962;ChrB=ch00;StartB=8491446;EndB=8491446;Parent=TRANS3550;VarType=ShV;DupType=.
ch09	32777157	DEL546644	CT	C	.	PASS	END=32777158;ChrB=ch00;StartB=8491641;EndB=8491641;Parent=TRANS3550;VarType=ShV;DupType=.
ch09	32777163	SNP546645	T	A	.	PASS	END=32777163;ChrB=ch00;StartB=8491646;EndB=8491646;Parent=TRANS3550;VarType=ShV;DupType=.
ch09	32777213	SNP546646	A	G	.	PASS	END=32777213;ChrB=ch00;StartB=8491696;EndB=8491696;Parent=TRANS3550;VarType=ShV;DupType=.
ch09	32777346	SNP546647	C	G	.	PASS	END=32777346;ChrB=ch00;StartB=8491829;EndB=8491829;Parent=TRANS3550;VarType=ShV;DupType=.
ch09	32777359	SNP546648	A	C	.	PASS	END=32777359;ChrB=ch00;StartB=8491842;EndB=8491842;Parent=TRANS3550;VarType=ShV;DupType=.
ch09	32777382	SNP546649	T	C	.	PASS	END=32777382;ChrB=ch00;StartB=8491865;EndB=8491865;Parent=TRANS3550;VarType=ShV;DupType=.
ch09	32777405	SNP546650	A	G	.	PASS	END=32777405;ChrB=ch00;StartB=8491888;EndB=8491888;Parent=TRANS3550;VarType=ShV;DupType=.
ch09	32777445	SNP546651	T	C	.	PASS	END=32777445;ChrB=ch00;StartB=8491928;EndB=8491928;Parent=TRANS3550;VarType=ShV;DupType=.
ch09	32777490	SNP546652	T	C	.	PASS	END=32777490;ChrB=ch00;StartB=8491973;EndB=8491973;Parent=TRANS3550;VarType=ShV;DupType=.
ch09	32777593	SNP546653	T	C	.	PASS	END=32777593;ChrB=ch00;StartB=8492076;EndB=8492076;Parent=TRANS3550;VarType=ShV;DupType=.
ch09	32777706	SNP546654	A	G	.	PASS	END=32777706;ChrB=ch00;StartB=8492189;EndB=8492189;Parent=TRANS3550;VarType=ShV;DupType=.
ch09	32777794	SNP546655	T	C	.	PASS	END=32777794;ChrB=ch00;StartB=8492277;EndB=8492277;Parent=TRANS3550;VarType=ShV;DupType=.
ch09	32777984	INS546656	T	TG	.	PASS	END=32777984;ChrB=ch00;StartB=8492467;EndB=8492468;Parent=TRANS3550;VarType=ShV;DupType=.
ch09	32778027	SNP546657	T	G	.	PASS	END=32778027;ChrB=ch00;StartB=8492511;EndB=8492511;Parent=TRANS3550;VarType=ShV;DupType=.
ch09	32778098	SNP546658	T	C	.	PASS	END=32778098;ChrB=ch00;StartB=8492582;EndB=8492582;Parent=TRANS3550;VarType=ShV;DupType=.
ch09	32778236	SNP546659	A	T	.	PASS	END=32778236;ChrB=ch00;StartB=8492720;EndB=8492720;Parent=TRANS3550;VarType=ShV;DupType=.
ch09	32778244	INS546660	C	CCATTCCACCTAAAATTCGCGGAATTCGTTGATAATTAGAATAGATTCGTAGACCAGGTCGACTGATTCGTTTTAAATTTAAAATATTTCTATAGGGTCTTTTCCTATTCCTTCTATGTCGCAGGGTTAAAACCAAAA	.	PASS	END=32778244;ChrB=ch00;StartB=8492728;EndB=8492865;Parent=TRANS3550;VarType=ShV;DupType=.
ch09	32778246	SNP546661	T	G	.	PASS	END=32778246;ChrB=ch00;StartB=8492867;EndB=8492867;Parent=TRANS3550;VarType=ShV;DupType=.
ch09	32778281	SNP546662	G	C	.	PASS	END=32778281;ChrB=ch00;StartB=8492902;EndB=8492902;Parent=TRANS3550;VarType=ShV;DupType=.
ch09	32778282	SNP546663	A	G	.	PASS	END=32778282;ChrB=ch00;StartB=8492903;EndB=8492903;Parent=TRANS3550;VarType=ShV;DupType=.
ch09	32778283	SNP546664	T	A	.	PASS	END=32778283;ChrB=ch00;StartB=8492904;EndB=8492904;Parent=TRANS3550;VarType=ShV;DupType=.
ch09	32778284	SNP546665	A	T	.	PASS	END=32778284;ChrB=ch00;StartB=8492905;EndB=8492905;Parent=TRANS3550;VarType=ShV;DupType=.
ch09	32778296	SNP546666	A	G	.	PASS	END=32778296;ChrB=ch00;StartB=8492917;EndB=8492917;Parent=TRANS3550;VarType=ShV;DupType=.
ch09	32778311	SNP546667	A	C	.	PASS	END=32778311;ChrB=ch00;StartB=8492932;EndB=8492932;Parent=TRANS3550;VarType=ShV;DupType=.
ch09	32778349	INS546668	A	AC	.	PASS	END=32778349;ChrB=ch00;StartB=8492970;EndB=8492971;Parent=TRANS3550;VarType=ShV;DupType=.
ch09	32778396	SNP546669	A	G	.	PASS	END=32778396;ChrB=ch00;StartB=8493018;EndB=8493018;Parent=TRANS3550;VarType=ShV;DupType=.
ch09	32778483	SNP546670	T	G	.	PASS	END=32778483;ChrB=ch00;StartB=8493105;EndB=8493105;Parent=TRANS3550;VarType=ShV;DupType=.
ch09	32778499	INS546671	A	AT	.	PASS	END=32778499;ChrB=ch00;StartB=8493121;EndB=8493122;Parent=TRANS3550;VarType=ShV;DupType=.
ch09	32778529	SNP546672	A	T	.	PASS	END=32778529;ChrB=ch00;StartB=8493152;EndB=8493152;Parent=TRANS3550;VarType=ShV;DupType=.
ch09	32778561	DEL546673	GA	G	.	PASS	END=32778562;ChrB=ch00;StartB=8493184;EndB=8493184;Parent=TRANS3550;VarType=ShV;DupType=.
ch09	32778719	SNP546674	A	C	.	PASS	END=32778719;ChrB=ch00;StartB=8493341;EndB=8493341;Parent=TRANS3550;VarType=ShV;DupType=.
ch09	32778761	SNP546675	T	C	.	PASS	END=32778761;ChrB=ch00;StartB=8493383;EndB=8493383;Parent=TRANS3550;VarType=ShV;DupType=.
ch09	32778765	SNP546676	A	C	.	PASS	END=32778765;ChrB=ch00;StartB=8493387;EndB=8493387;Parent=TRANS3550;VarType=ShV;DupType=.
ch09	32778813	SNP546677	T	C	.	PASS	END=32778813;ChrB=ch00;StartB=8493435;EndB=8493435;Parent=TRANS3550;VarType=ShV;DupType=.
ch09	32778863	SNP546678	G	C	.	PASS	END=32778863;ChrB=ch00;StartB=8493485;EndB=8493485;Parent=TRANS3550;VarType=ShV;DupType=.
ch09	32778986	INS546679	G	GA	.	PASS	END=32778986;ChrB=ch00;StartB=8493608;EndB=8493609;Parent=TRANS3550;VarType=ShV;DupType=.
ch09	32779029	INS546680	G	GT	.	PASS	END=32779029;ChrB=ch00;StartB=8493652;EndB=8493653;Parent=TRANS3550;VarType=ShV;DupType=.
ch09	32779118	SNP546681	T	G	.	PASS	END=32779118;ChrB=ch00;StartB=8493742;EndB=8493742;Parent=TRANS3550;VarType=ShV;DupType=.
ch09	32779178	SNP546682	T	C	.	PASS	END=32779178;ChrB=ch00;StartB=8493802;EndB=8493802;Parent=TRANS3550;VarType=ShV;DupType=.
ch09	32779184	SNP546683	T	G	.	PASS	END=32779184;ChrB=ch00;StartB=8493808;EndB=8493808;Parent=TRANS3550;VarType=ShV;DupType=.
ch09	32779188	INS546684	T	TA	.	PASS	END=32779188;ChrB=ch00;StartB=8493812;EndB=8493813;Parent=TRANS3550;VarType=ShV;DupType=.
ch09	32779243	INS546685	G	GC	.	PASS	END=32779243;ChrB=ch00;StartB=8493868;EndB=8493869;Parent=TRANS3550;VarType=ShV;DupType=.
ch09	32779259	SNP546686	T	A	.	PASS	END=32779259;ChrB=ch00;StartB=8493885;EndB=8493885;Parent=TRANS3550;VarType=ShV;DupType=.
ch09	32779332	SNP546687	A	G	.	PASS	END=32779332;ChrB=ch00;StartB=8493958;EndB=8493958;Parent=TRANS3550;VarType=ShV;DupType=.
ch09	32779347	SNP546688	C	G	.	PASS	END=32779347;ChrB=ch00;StartB=8493973;EndB=8493973;Parent=TRANS3550;VarType=ShV;DupType=.
ch09	32779524	SNP546689	G	A	.	PASS	END=32779524;ChrB=ch00;StartB=8494150;EndB=8494150;Parent=TRANS3550;VarType=ShV;DupType=.
ch09	32779525	SNP546690	T	G	.	PASS	END=32779525;ChrB=ch00;StartB=8494151;EndB=8494151;Parent=TRANS3550;VarType=ShV;DupType=.
ch09	32779544	INS546691	C	CT	.	PASS	END=32779544;ChrB=ch00;StartB=8494170;EndB=8494171;Parent=TRANS3550;VarType=ShV;DupType=.
ch09	32779572	SNP546692	T	A	.	PASS	END=32779572;ChrB=ch00;StartB=8494199;EndB=8494199;Parent=TRANS3550;VarType=ShV;DupType=.
ch09	32779687	SNP546693	G	T	.	PASS	END=32779687;ChrB=ch00;StartB=8494314;EndB=8494314;Parent=TRANS3550;VarType=ShV;DupType=.
ch09	32779722	DEL546694	AC	A	.	PASS	END=32779723;ChrB=ch00;StartB=8494349;EndB=8494349;Parent=TRANS3550;VarType=ShV;DupType=.
ch09	32779724	SNP546695	T	G	.	PASS	END=32779724;ChrB=ch00;StartB=8494350;EndB=8494350;Parent=TRANS3550;VarType=ShV;DupType=.
ch09	32779748	INS546696	A	AT	.	PASS	END=32779748;ChrB=ch00;StartB=8494374;EndB=8494375;Parent=TRANS3550;VarType=ShV;DupType=.
ch09	32779882	SNP546697	A	G	.	PASS	END=32779882;ChrB=ch00;StartB=8494509;EndB=8494509;Parent=TRANS3550;VarType=ShV;DupType=.
ch09	32779900	SNP546698	C	T	.	PASS	END=32779900;ChrB=ch00;StartB=8494527;EndB=8494527;Parent=TRANS3550;VarType=ShV;DupType=.
ch09	32779923	INS546699	T	TC	.	PASS	END=32779923;ChrB=ch00;StartB=8494550;EndB=8494551;Parent=TRANS3550;VarType=ShV;DupType=.
ch09	32779949	SNP546700	C	T	.	PASS	END=32779949;ChrB=ch00;StartB=8494577;EndB=8494577;Parent=TRANS3550;VarType=ShV;DupType=.
ch09	32779959	DEL546701	GA	G	.	PASS	END=32779960;ChrB=ch00;StartB=8494587;EndB=8494587;Parent=TRANS3550;VarType=ShV;DupType=.
ch09	32779992	SNP546702	A	C	.	PASS	END=32779992;ChrB=ch00;StartB=8494619;EndB=8494619;Parent=TRANS3550;VarType=ShV;DupType=.
ch09	32780027	SNP546703	T	A	.	PASS	END=32780027;ChrB=ch00;StartB=8494654;EndB=8494654;Parent=TRANS3550;VarType=ShV;DupType=.
ch09	32780051	SNP546704	T	G	.	PASS	END=32780051;ChrB=ch00;StartB=8494678;EndB=8494678;Parent=TRANS3550;VarType=ShV;DupType=.
ch09	32780071	SNP546705	T	A	.	PASS	END=32780071;ChrB=ch00;StartB=8494698;EndB=8494698;Parent=TRANS3550;VarType=ShV;DupType=.
ch09	32780080	INS546706	T	TG	.	PASS	END=32780080;ChrB=ch00;StartB=8494707;EndB=8494708;Parent=TRANS3550;VarType=ShV;DupType=.
ch09	32780082	SNP546707	A	C	.	PASS	END=32780082;ChrB=ch00;StartB=8494710;EndB=8494710;Parent=TRANS3550;VarType=ShV;DupType=.
ch09	32780100	INS546708	T	TTG	.	PASS	END=32780100;ChrB=ch00;StartB=8494728;EndB=8494730;Parent=TRANS3550;VarType=ShV;DupType=.
ch09	32780105	DEL546709	AT	A	.	PASS	END=32780106;ChrB=ch00;StartB=8494735;EndB=8494735;Parent=TRANS3550;VarType=ShV;DupType=.
ch09	32780139	INS546710	G	GA	.	PASS	END=32780139;ChrB=ch00;StartB=8494768;EndB=8494769;Parent=TRANS3550;VarType=ShV;DupType=.
ch09	32780203	SNP546711	A	G	.	PASS	END=32780203;ChrB=ch00;StartB=8494833;EndB=8494833;Parent=TRANS3550;VarType=ShV;DupType=.
ch09	32780226	DEL546712	TCTC	T	.	PASS	END=32780229;ChrB=ch00;StartB=8494856;EndB=8494856;Parent=TRANS3550;VarType=ShV;DupType=.
ch09	32780233	SNP546713	T	C	.	PASS	END=32780233;ChrB=ch00;StartB=8494860;EndB=8494860;Parent=TRANS3550;VarType=ShV;DupType=.
ch09	32780237	SNP546714	C	T	.	PASS	END=32780237;ChrB=ch00;StartB=8494864;EndB=8494864;Parent=TRANS3550;VarType=ShV;DupType=.
ch09	32780343	DEL546715	GA	G	.	PASS	END=32780344;ChrB=ch00;StartB=8494970;EndB=8494970;Parent=TRANS3550;VarType=ShV;DupType=.
ch09	32780381	INS546716	A	AG	.	PASS	END=32780381;ChrB=ch00;StartB=8495007;EndB=8495008;Parent=TRANS3550;VarType=ShV;DupType=.
ch09	32780401	SNP546717	G	T	.	PASS	END=32780401;ChrB=ch00;StartB=8495028;EndB=8495028;Parent=TRANS3550;VarType=ShV;DupType=.
ch09	32780402	DEL546718	GT	G	.	PASS	END=32780403;ChrB=ch00;StartB=8495029;EndB=8495029;Parent=TRANS3550;VarType=ShV;DupType=.
ch09	32780452	DEL546719	TG	T	.	PASS	END=32780453;ChrB=ch00;StartB=8495078;EndB=8495078;Parent=TRANS3550;VarType=ShV;DupType=.
ch09	32780476	SNP546720	T	C	.	PASS	END=32780476;ChrB=ch00;StartB=8495101;EndB=8495101;Parent=TRANS3550;VarType=ShV;DupType=.
ch09	32780488	SNP546721	G	A	.	PASS	END=32780488;ChrB=ch00;StartB=8495113;EndB=8495113;Parent=TRANS3550;VarType=ShV;DupType=.
ch09	32780508	INS546722	C	CA	.	PASS	END=32780508;ChrB=ch00;StartB=8495133;EndB=8495134;Parent=TRANS3550;VarType=ShV;DupType=.
ch09	32780567	NOTAL496	N	<NOTAL>	.	PASS	END=32815396;ChrB=.;StartB=.;EndB=.;Parent=.;VarType=.;DupType=.
ch09	32815397	INVTR742	N	<INVTR>	.	PASS	END=32817538;ChrB=ch09;StartB=29851086;EndB=29853211;Parent=.;VarType=SR;DupType=-
ch09	32815397	INVTRAL3175	N	<INVTRAL>	.	PASS	END=32817538;ChrB=ch09;StartB=29853211;EndB=29851086;Parent=INVTR742;VarType=.;DupType=.
ch09	32815455	SNP546723	G	A	.	PASS	END=32815455;ChrB=ch09;StartB=29853153;EndB=29853153;Parent=INVTR742;VarType=ShV;DupType=.
ch09	32815465	INS546724	C	CA	.	PASS	END=32815465;ChrB=ch09;StartB=29853143;EndB=29853142;Parent=INVTR742;VarType=ShV;DupType=.
ch09	32815474	SNP546725	A	C	.	PASS	END=32815474;ChrB=ch09;StartB=29853133;EndB=29853133;Parent=INVTR742;VarType=ShV;DupType=.
ch09	32815499	SNP546726	C	T	.	PASS	END=32815499;ChrB=ch09;StartB=29853108;EndB=29853108;Parent=INVTR742;VarType=ShV;DupType=.
ch09	32815519	DEL546727	AG	A	.	PASS	END=32815520;ChrB=ch09;StartB=29853089;EndB=29853089;Parent=INVTR742;VarType=ShV;DupType=.
ch09	32815523	SNP546728	A	G	.	PASS	END=32815523;ChrB=ch09;StartB=29853085;EndB=29853085;Parent=INVTR742;VarType=ShV;DupType=.
ch09	32815536	SNP546729	T	C	.	PASS	END=32815536;ChrB=ch09;StartB=29853072;EndB=29853072;Parent=INVTR742;VarType=ShV;DupType=.
ch09	32815557	SNP546730	A	G	.	PASS	END=32815557;ChrB=ch09;StartB=29853051;EndB=29853051;Parent=INVTR742;VarType=ShV;DupType=.
ch09	32815625	SNP546731	A	G	.	PASS	END=32815625;ChrB=ch09;StartB=29852983;EndB=29852983;Parent=INVTR742;VarType=ShV;DupType=.
ch09	32815677	SNP546732	A	T	.	PASS	END=32815677;ChrB=ch09;StartB=29852931;EndB=29852931;Parent=INVTR742;VarType=ShV;DupType=.
ch09	32815690	DEL546733	AAAATTTTAACAAAATAC	A	.	PASS	END=32815707;ChrB=ch09;StartB=29852919;EndB=29852919;Parent=INVTR742;VarType=ShV;DupType=.
ch09	32815710	SNP546734	A	C	.	PASS	END=32815710;ChrB=ch09;StartB=29852915;EndB=29852915;Parent=INVTR742;VarType=ShV;DupType=.
ch09	32815721	INS546735	C	CT	.	PASS	END=32815721;ChrB=ch09;StartB=29852904;EndB=29852903;Parent=INVTR742;VarType=ShV;DupType=.
ch09	32815743	SNP546736	G	A	.	PASS	END=32815743;ChrB=ch09;StartB=29852881;EndB=29852881;Parent=INVTR742;VarType=ShV;DupType=.
ch09	32815754	SNP546737	C	A	.	PASS	END=32815754;ChrB=ch09;StartB=29852870;EndB=29852870;Parent=INVTR742;VarType=ShV;DupType=.
ch09	32815771	SNP546738	T	C	.	PASS	END=32815771;ChrB=ch09;StartB=29852853;EndB=29852853;Parent=INVTR742;VarType=ShV;DupType=.
ch09	32815801	SNP546739	T	G	.	PASS	END=32815801;ChrB=ch09;StartB=29852823;EndB=29852823;Parent=INVTR742;VarType=ShV;DupType=.
ch09	32815848	SNP546740	C	T	.	PASS	END=32815848;ChrB=ch09;StartB=29852776;EndB=29852776;Parent=INVTR742;VarType=ShV;DupType=.
ch09	32815849	SNP546741	T	C	.	PASS	END=32815849;ChrB=ch09;StartB=29852775;EndB=29852775;Parent=INVTR742;VarType=ShV;DupType=.
ch09	32815938	SNP546742	G	T	.	PASS	END=32815938;ChrB=ch09;StartB=29852686;EndB=29852686;Parent=INVTR742;VarType=ShV;DupType=.
ch09	32816004	SNP546743	A	G	.	PASS	END=32816004;ChrB=ch09;StartB=29852620;EndB=29852620;Parent=INVTR742;VarType=ShV;DupType=.
ch09	32816041	SNP546744	G	C	.	PASS	END=32816041;ChrB=ch09;StartB=29852583;EndB=29852583;Parent=INVTR742;VarType=ShV;DupType=.
ch09	32816042	SNP546745	T	C	.	PASS	END=32816042;ChrB=ch09;StartB=29852582;EndB=29852582;Parent=INVTR742;VarType=ShV;DupType=.
ch09	32816096	SNP546746	A	T	.	PASS	END=32816096;ChrB=ch09;StartB=29852528;EndB=29852528;Parent=INVTR742;VarType=ShV;DupType=.
ch09	32816124	SNP546747	A	G	.	PASS	END=32816124;ChrB=ch09;StartB=29852500;EndB=29852500;Parent=INVTR742;VarType=ShV;DupType=.
ch09	32816160	SNP546748	C	T	.	PASS	END=32816160;ChrB=ch09;StartB=29852464;EndB=29852464;Parent=INVTR742;VarType=ShV;DupType=.
ch09	32816168	SNP546749	T	C	.	PASS	END=32816168;ChrB=ch09;StartB=29852456;EndB=29852456;Parent=INVTR742;VarType=ShV;DupType=.
ch09	32816204	SNP546750	T	C	.	PASS	END=32816204;ChrB=ch09;StartB=29852420;EndB=29852420;Parent=INVTR742;VarType=ShV;DupType=.
ch09	32816221	SNP546751	T	A	.	PASS	END=32816221;ChrB=ch09;StartB=29852403;EndB=29852403;Parent=INVTR742;VarType=ShV;DupType=.
ch09	32816253	SNP546752	G	A	.	PASS	END=32816253;ChrB=ch09;StartB=29852371;EndB=29852371;Parent=INVTR742;VarType=ShV;DupType=.
ch09	32816292	SNP546753	G	T	.	PASS	END=32816292;ChrB=ch09;StartB=29852332;EndB=29852332;Parent=INVTR742;VarType=ShV;DupType=.
ch09	32816372	SNP546754	A	G	.	PASS	END=32816372;ChrB=ch09;StartB=29852252;EndB=29852252;Parent=INVTR742;VarType=ShV;DupType=.
ch09	32816415	SNP546755	A	G	.	PASS	END=32816415;ChrB=ch09;StartB=29852209;EndB=29852209;Parent=INVTR742;VarType=ShV;DupType=.
ch09	32816432	SNP546756	C	T	.	PASS	END=32816432;ChrB=ch09;StartB=29852192;EndB=29852192;Parent=INVTR742;VarType=ShV;DupType=.
ch09	32816506	SNP546757	A	G	.	PASS	END=32816506;ChrB=ch09;StartB=29852118;EndB=29852118;Parent=INVTR742;VarType=ShV;DupType=.
ch09	32816532	SNP546758	C	T	.	PASS	END=32816532;ChrB=ch09;StartB=29852092;EndB=29852092;Parent=INVTR742;VarType=ShV;DupType=.
ch09	32816538	SNP546759	T	C	.	PASS	END=32816538;ChrB=ch09;StartB=29852086;EndB=29852086;Parent=INVTR742;VarType=ShV;DupType=.
ch09	32816553	SNP546760	A	C	.	PASS	END=32816553;ChrB=ch09;StartB=29852071;EndB=29852071;Parent=INVTR742;VarType=ShV;DupType=.
ch09	32816684	SNP546761	A	C	.	PASS	END=32816684;ChrB=ch09;StartB=29851940;EndB=29851940;Parent=INVTR742;VarType=ShV;DupType=.
ch09	32816707	SNP546762	T	C	.	PASS	END=32816707;ChrB=ch09;StartB=29851917;EndB=29851917;Parent=INVTR742;VarType=ShV;DupType=.
ch09	32816732	SNP546763	A	C	.	PASS	END=32816732;ChrB=ch09;StartB=29851892;EndB=29851892;Parent=INVTR742;VarType=ShV;DupType=.
ch09	32816752	SNP546764	A	G	.	PASS	END=32816752;ChrB=ch09;StartB=29851872;EndB=29851872;Parent=INVTR742;VarType=ShV;DupType=.
ch09	32816756	SNP546765	T	G	.	PASS	END=32816756;ChrB=ch09;StartB=29851868;EndB=29851868;Parent=INVTR742;VarType=ShV;DupType=.
ch09	32816838	SNP546766	T	A	.	PASS	END=32816838;ChrB=ch09;StartB=29851786;EndB=29851786;Parent=INVTR742;VarType=ShV;DupType=.
ch09	32816852	SNP546767	C	T	.	PASS	END=32816852;ChrB=ch09;StartB=29851772;EndB=29851772;Parent=INVTR742;VarType=ShV;DupType=.
ch09	32816853	SNP546768	C	T	.	PASS	END=32816853;ChrB=ch09;StartB=29851771;EndB=29851771;Parent=INVTR742;VarType=ShV;DupType=.
ch09	32816856	SNP546769	C	T	.	PASS	END=32816856;ChrB=ch09;StartB=29851768;EndB=29851768;Parent=INVTR742;VarType=ShV;DupType=.
ch09	32816866	SNP546770	G	A	.	PASS	END=32816866;ChrB=ch09;StartB=29851758;EndB=29851758;Parent=INVTR742;VarType=ShV;DupType=.
ch09	32816874	SNP546771	T	A	.	PASS	END=32816874;ChrB=ch09;StartB=29851750;EndB=29851750;Parent=INVTR742;VarType=ShV;DupType=.
ch09	32816886	SNP546772	T	C	.	PASS	END=32816886;ChrB=ch09;StartB=29851738;EndB=29851738;Parent=INVTR742;VarType=ShV;DupType=.
ch09	32816902	SNP546773	T	G	.	PASS	END=32816902;ChrB=ch09;StartB=29851722;EndB=29851722;Parent=INVTR742;VarType=ShV;DupType=.
ch09	32816931	SNP546774	G	A	.	PASS	END=32816931;ChrB=ch09;StartB=29851693;EndB=29851693;Parent=INVTR742;VarType=ShV;DupType=.
ch09	32816967	SNP546775	C	T	.	PASS	END=32816967;ChrB=ch09;StartB=29851657;EndB=29851657;Parent=INVTR742;VarType=ShV;DupType=.
ch09	32816968	SNP546776	A	T	.	PASS	END=32816968;ChrB=ch09;StartB=29851656;EndB=29851656;Parent=INVTR742;VarType=ShV;DupType=.
ch09	32816998	SNP546777	C	T	.	PASS	END=32816998;ChrB=ch09;StartB=29851626;EndB=29851626;Parent=INVTR742;VarType=ShV;DupType=.
ch09	32817037	SNP546778	T	A	.	PASS	END=32817037;ChrB=ch09;StartB=29851587;EndB=29851587;Parent=INVTR742;VarType=ShV;DupType=.
ch09	32817049	SNP546779	T	C	.	PASS	END=32817049;ChrB=ch09;StartB=29851575;EndB=29851575;Parent=INVTR742;VarType=ShV;DupType=.
ch09	32817064	SNP546780	T	A	.	PASS	END=32817064;ChrB=ch09;StartB=29851560;EndB=29851560;Parent=INVTR742;VarType=ShV;DupType=.
ch09	32817067	SNP546781	C	T	.	PASS	END=32817067;ChrB=ch09;StartB=29851557;EndB=29851557;Parent=INVTR742;VarType=ShV;DupType=.
ch09	32817073	SNP546782	G	A	.	PASS	END=32817073;ChrB=ch09;StartB=29851551;EndB=29851551;Parent=INVTR742;VarType=ShV;DupType=.
ch09	32817145	SNP546783	G	A	.	PASS	END=32817145;ChrB=ch09;StartB=29851479;EndB=29851479;Parent=INVTR742;VarType=ShV;DupType=.
ch09	32817183	SNP546784	C	G	.	PASS	END=32817183;ChrB=ch09;StartB=29851441;EndB=29851441;Parent=INVTR742;VarType=ShV;DupType=.
ch09	32817188	SNP546785	A	G	.	PASS	END=32817188;ChrB=ch09;StartB=29851436;EndB=29851436;Parent=INVTR742;VarType=ShV;DupType=.
ch09	32817242	SNP546786	T	C	.	PASS	END=32817242;ChrB=ch09;StartB=29851382;EndB=29851382;Parent=INVTR742;VarType=ShV;DupType=.
ch09	32817244	SNP546787	G	A	.	PASS	END=32817244;ChrB=ch09;StartB=29851380;EndB=29851380;Parent=INVTR742;VarType=ShV;DupType=.
ch09	32817262	SNP546788	G	A	.	PASS	END=32817262;ChrB=ch09;StartB=29851362;EndB=29851362;Parent=INVTR742;VarType=ShV;DupType=.
ch09	32817277	SNP546789	C	A	.	PASS	END=32817277;ChrB=ch09;StartB=29851347;EndB=29851347;Parent=INVTR742;VarType=ShV;DupType=.
ch09	32817295	SNP546790	G	A	.	PASS	END=32817295;ChrB=ch09;StartB=29851329;EndB=29851329;Parent=INVTR742;VarType=ShV;DupType=.
ch09	32817319	SNP546791	A	G	.	PASS	END=32817319;ChrB=ch09;StartB=29851305;EndB=29851305;Parent=INVTR742;VarType=ShV;DupType=.
ch09	32817351	SNP546792	G	A	.	PASS	END=32817351;ChrB=ch09;StartB=29851273;EndB=29851273;Parent=INVTR742;VarType=ShV;DupType=.
ch09	32817352	SNP546793	A	G	.	PASS	END=32817352;ChrB=ch09;StartB=29851272;EndB=29851272;Parent=INVTR742;VarType=ShV;DupType=.
ch09	32817355	SNP546794	C	T	.	PASS	END=32817355;ChrB=ch09;StartB=29851269;EndB=29851269;Parent=INVTR742;VarType=ShV;DupType=.
ch09	32817362	SNP546795	A	T	.	PASS	END=32817362;ChrB=ch09;StartB=29851262;EndB=29851262;Parent=INVTR742;VarType=ShV;DupType=.
ch09	32817375	SNP546796	T	C	.	PASS	END=32817375;ChrB=ch09;StartB=29851249;EndB=29851249;Parent=INVTR742;VarType=ShV;DupType=.
ch09	32817388	SNP546797	A	G	.	PASS	END=32817388;ChrB=ch09;StartB=29851236;EndB=29851236;Parent=INVTR742;VarType=ShV;DupType=.
ch09	32817397	SNP546798	A	G	.	PASS	END=32817397;ChrB=ch09;StartB=29851227;EndB=29851227;Parent=INVTR742;VarType=ShV;DupType=.
ch09	32817438	SNP546799	A	G	.	PASS	END=32817438;ChrB=ch09;StartB=29851186;EndB=29851186;Parent=INVTR742;VarType=ShV;DupType=.
ch09	32817454	SNP546800	T	G	.	PASS	END=32817454;ChrB=ch09;StartB=29851170;EndB=29851170;Parent=INVTR742;VarType=ShV;DupType=.
ch09	32817475	SNP546801	G	A	.	PASS	END=32817475;ChrB=ch09;StartB=29851149;EndB=29851149;Parent=INVTR742;VarType=ShV;DupType=.
ch09	32817539	NOTAL497	N	<NOTAL>	.	PASS	END=32851787;ChrB=.;StartB=.;EndB=.;Parent=.;VarType=.;DupType=.
ch09	32851788	SYNAL1473	N	<SYNAL>	.	PASS	END=32854092;ChrB=ch09;StartB=36957346;EndB=36959657;Parent=SYN361;VarType=.;DupType=.
ch09	32851788	SYN361	N	<SYN>	.	PASS	END=32908974;ChrB=ch09;StartB=36957346;EndB=37051604;Parent=.;VarType=SR;DupType=-
ch09	32851847	SNP546802	T	C	.	PASS	END=32851847;ChrB=ch09;StartB=36957405;EndB=36957405;Parent=SYN361;VarType=ShV;DupType=.
ch09	32851852	SNP546803	G	T	.	PASS	END=32851852;ChrB=ch09;StartB=36957410;EndB=36957410;Parent=SYN361;VarType=ShV;DupType=.
ch09	32851890	SNP546804	C	G	.	PASS	END=32851890;ChrB=ch09;StartB=36957448;EndB=36957448;Parent=SYN361;VarType=ShV;DupType=.
ch09	32851903	SNP546805	C	T	.	PASS	END=32851903;ChrB=ch09;StartB=36957461;EndB=36957461;Parent=SYN361;VarType=ShV;DupType=.
ch09	32851906	SNP546806	T	A	.	PASS	END=32851906;ChrB=ch09;StartB=36957464;EndB=36957464;Parent=SYN361;VarType=ShV;DupType=.
ch09	32851915	SNP546807	T	C	.	PASS	END=32851915;ChrB=ch09;StartB=36957473;EndB=36957473;Parent=SYN361;VarType=ShV;DupType=.
ch09	32851942	SNP546808	T	G	.	PASS	END=32851942;ChrB=ch09;StartB=36957500;EndB=36957500;Parent=SYN361;VarType=ShV;DupType=.
ch09	32852027	SNP546809	A	T	.	PASS	END=32852027;ChrB=ch09;StartB=36957585;EndB=36957585;Parent=SYN361;VarType=ShV;DupType=.
ch09	32852069	SNP546810	T	C	.	PASS	END=32852069;ChrB=ch09;StartB=36957627;EndB=36957627;Parent=SYN361;VarType=ShV;DupType=.
ch09	32852106	SNP546811	A	T	.	PASS	END=32852106;ChrB=ch09;StartB=36957664;EndB=36957664;Parent=SYN361;VarType=ShV;DupType=.
ch09	32852118	SNP546812	T	C	.	PASS	END=32852118;ChrB=ch09;StartB=36957676;EndB=36957676;Parent=SYN361;VarType=ShV;DupType=.
ch09	32852121	SNP546813	G	T	.	PASS	END=32852121;ChrB=ch09;StartB=36957679;EndB=36957679;Parent=SYN361;VarType=ShV;DupType=.
ch09	32852180	SNP546814	G	C	.	PASS	END=32852180;ChrB=ch09;StartB=36957738;EndB=36957738;Parent=SYN361;VarType=ShV;DupType=.
ch09	32852201	SNP546815	A	C	.	PASS	END=32852201;ChrB=ch09;StartB=36957759;EndB=36957759;Parent=SYN361;VarType=ShV;DupType=.
ch09	32852230	SNP546816	C	T	.	PASS	END=32852230;ChrB=ch09;StartB=36957788;EndB=36957788;Parent=SYN361;VarType=ShV;DupType=.
ch09	32852233	SNP546817	C	T	.	PASS	END=32852233;ChrB=ch09;StartB=36957791;EndB=36957791;Parent=SYN361;VarType=ShV;DupType=.
ch09	32852264	SNP546818	T	C	.	PASS	END=32852264;ChrB=ch09;StartB=36957822;EndB=36957822;Parent=SYN361;VarType=ShV;DupType=.
ch09	32852384	SNP546819	A	T	.	PASS	END=32852384;ChrB=ch09;StartB=36957942;EndB=36957942;Parent=SYN361;VarType=ShV;DupType=.
ch09	32852412	DEL546820	TA	T	.	PASS	END=32852413;ChrB=ch09;StartB=36957970;EndB=36957970;Parent=SYN361;VarType=ShV;DupType=.
ch09	32852450	SNP546821	T	C	.	PASS	END=32852450;ChrB=ch09;StartB=36958007;EndB=36958007;Parent=SYN361;VarType=ShV;DupType=.
ch09	32852473	SNP546822	A	T	.	PASS	END=32852473;ChrB=ch09;StartB=36958030;EndB=36958030;Parent=SYN361;VarType=ShV;DupType=.
ch09	32852509	SNP546823	A	G	.	PASS	END=32852509;ChrB=ch09;StartB=36958066;EndB=36958066;Parent=SYN361;VarType=ShV;DupType=.
ch09	32852516	SNP546824	A	C	.	PASS	END=32852516;ChrB=ch09;StartB=36958073;EndB=36958073;Parent=SYN361;VarType=ShV;DupType=.
ch09	32852540	SNP546825	C	G	.	PASS	END=32852540;ChrB=ch09;StartB=36958097;EndB=36958097;Parent=SYN361;VarType=ShV;DupType=.
ch09	32852547	SNP546826	G	A	.	PASS	END=32852547;ChrB=ch09;StartB=36958104;EndB=36958104;Parent=SYN361;VarType=ShV;DupType=.
ch09	32852561	SNP546827	A	G	.	PASS	END=32852561;ChrB=ch09;StartB=36958118;EndB=36958118;Parent=SYN361;VarType=ShV;DupType=.
ch09	32852562	SNP546828	A	T	.	PASS	END=32852562;ChrB=ch09;StartB=36958119;EndB=36958119;Parent=SYN361;VarType=ShV;DupType=.
ch09	32852567	SNP546829	G	A	.	PASS	END=32852567;ChrB=ch09;StartB=36958124;EndB=36958124;Parent=SYN361;VarType=ShV;DupType=.
ch09	32852583	SNP546830	C	T	.	PASS	END=32852583;ChrB=ch09;StartB=36958140;EndB=36958140;Parent=SYN361;VarType=ShV;DupType=.
ch09	32852592	SNP546831	G	C	.	PASS	END=32852592;ChrB=ch09;StartB=36958149;EndB=36958149;Parent=SYN361;VarType=ShV;DupType=.
ch09	32852602	SNP546832	T	C	.	PASS	END=32852602;ChrB=ch09;StartB=36958159;EndB=36958159;Parent=SYN361;VarType=ShV;DupType=.
ch09	32852683	SNP546833	T	A	.	PASS	END=32852683;ChrB=ch09;StartB=36958240;EndB=36958240;Parent=SYN361;VarType=ShV;DupType=.
ch09	32852756	SNP546834	A	C	.	PASS	END=32852756;ChrB=ch09;StartB=36958313;EndB=36958313;Parent=SYN361;VarType=ShV;DupType=.
ch09	32852764	SNP546835	T	G	.	PASS	END=32852764;ChrB=ch09;StartB=36958321;EndB=36958321;Parent=SYN361;VarType=ShV;DupType=.
ch09	32852788	DEL546836	GT	G	.	PASS	END=32852789;ChrB=ch09;StartB=36958345;EndB=36958345;Parent=SYN361;VarType=ShV;DupType=.
ch09	32852818	SNP546837	C	T	.	PASS	END=32852818;ChrB=ch09;StartB=36958374;EndB=36958374;Parent=SYN361;VarType=ShV;DupType=.
ch09	32852862	SNP546838	A	C	.	PASS	END=32852862;ChrB=ch09;StartB=36958418;EndB=36958418;Parent=SYN361;VarType=ShV;DupType=.
ch09	32852895	SNP546839	T	C	.	PASS	END=32852895;ChrB=ch09;StartB=36958451;EndB=36958451;Parent=SYN361;VarType=ShV;DupType=.
ch09	32852903	SNP546840	A	G	.	PASS	END=32852903;ChrB=ch09;StartB=36958459;EndB=36958459;Parent=SYN361;VarType=ShV;DupType=.
ch09	32852930	SNP546841	A	C	.	PASS	END=32852930;ChrB=ch09;StartB=36958486;EndB=36958486;Parent=SYN361;VarType=ShV;DupType=.
ch09	32852939	SNP546842	T	G	.	PASS	END=32852939;ChrB=ch09;StartB=36958495;EndB=36958495;Parent=SYN361;VarType=ShV;DupType=.
ch09	32852947	INS546843	A	AAC	.	PASS	END=32852947;ChrB=ch09;StartB=36958503;EndB=36958505;Parent=SYN361;VarType=ShV;DupType=.
ch09	32852952	SNP546844	T	G	.	PASS	END=32852952;ChrB=ch09;StartB=36958510;EndB=36958510;Parent=SYN361;VarType=ShV;DupType=.
ch09	32852953	SNP546845	A	C	.	PASS	END=32852953;ChrB=ch09;StartB=36958511;EndB=36958511;Parent=SYN361;VarType=ShV;DupType=.
ch09	32852955	INS546846	T	TCCCCC	.	PASS	END=32852955;ChrB=ch09;StartB=36958513;EndB=36958518;Parent=SYN361;VarType=ShV;DupType=.
ch09	32852984	SNP546847	T	G	.	PASS	END=32852984;ChrB=ch09;StartB=36958547;EndB=36958547;Parent=SYN361;VarType=ShV;DupType=.
ch09	32852990	SNP546848	T	G	.	PASS	END=32852990;ChrB=ch09;StartB=36958553;EndB=36958553;Parent=SYN361;VarType=ShV;DupType=.
ch09	32852997	SNP546849	T	C	.	PASS	END=32852997;ChrB=ch09;StartB=36958560;EndB=36958560;Parent=SYN361;VarType=ShV;DupType=.
ch09	32853066	SNP546850	G	T	.	PASS	END=32853066;ChrB=ch09;StartB=36958629;EndB=36958629;Parent=SYN361;VarType=ShV;DupType=.
ch09	32853067	SNP546851	A	G	.	PASS	END=32853067;ChrB=ch09;StartB=36958630;EndB=36958630;Parent=SYN361;VarType=ShV;DupType=.
ch09	32853069	SNP546852	C	T	.	PASS	END=32853069;ChrB=ch09;StartB=36958632;EndB=36958632;Parent=SYN361;VarType=ShV;DupType=.
ch09	32853085	SNP546853	A	G	.	PASS	END=32853085;ChrB=ch09;StartB=36958648;EndB=36958648;Parent=SYN361;VarType=ShV;DupType=.
ch09	32853097	SNP546854	C	T	.	PASS	END=32853097;ChrB=ch09;StartB=36958660;EndB=36958660;Parent=SYN361;VarType=ShV;DupType=.
ch09	32853171	SNP546855	A	G	.	PASS	END=32853171;ChrB=ch09;StartB=36958734;EndB=36958734;Parent=SYN361;VarType=ShV;DupType=.
ch09	32853192	SNP546856	A	C	.	PASS	END=32853192;ChrB=ch09;StartB=36958755;EndB=36958755;Parent=SYN361;VarType=ShV;DupType=.
ch09	32853212	INS546857	A	AT	.	PASS	END=32853212;ChrB=ch09;StartB=36958775;EndB=36958776;Parent=SYN361;VarType=ShV;DupType=.
ch09	32853213	SNP546858	C	T	.	PASS	END=32853213;ChrB=ch09;StartB=36958777;EndB=36958777;Parent=SYN361;VarType=ShV;DupType=.
ch09	32853233	INS546859	A	AT	.	PASS	END=32853233;ChrB=ch09;StartB=36958797;EndB=36958798;Parent=SYN361;VarType=ShV;DupType=.
ch09	32853244	SNP546860	G	A	.	PASS	END=32853244;ChrB=ch09;StartB=36958809;EndB=36958809;Parent=SYN361;VarType=ShV;DupType=.
ch09	32853264	SNP546861	A	G	.	PASS	END=32853264;ChrB=ch09;StartB=36958829;EndB=36958829;Parent=SYN361;VarType=ShV;DupType=.
ch09	32853350	SNP546862	T	A	.	PASS	END=32853350;ChrB=ch09;StartB=36958915;EndB=36958915;Parent=SYN361;VarType=ShV;DupType=.
ch09	32853376	SNP546863	A	C	.	PASS	END=32853376;ChrB=ch09;StartB=36958941;EndB=36958941;Parent=SYN361;VarType=ShV;DupType=.
ch09	32853426	SNP546864	G	A	.	PASS	END=32853426;ChrB=ch09;StartB=36958991;EndB=36958991;Parent=SYN361;VarType=ShV;DupType=.
ch09	32853434	SNP546865	T	A	.	PASS	END=32853434;ChrB=ch09;StartB=36958999;EndB=36958999;Parent=SYN361;VarType=ShV;DupType=.
ch09	32853440	SNP546866	A	T	.	PASS	END=32853440;ChrB=ch09;StartB=36959005;EndB=36959005;Parent=SYN361;VarType=ShV;DupType=.
ch09	32853476	SNP546867	G	A	.	PASS	END=32853476;ChrB=ch09;StartB=36959041;EndB=36959041;Parent=SYN361;VarType=ShV;DupType=.
ch09	32853578	SNP546868	C	T	.	PASS	END=32853578;ChrB=ch09;StartB=36959143;EndB=36959143;Parent=SYN361;VarType=ShV;DupType=.
ch09	32853587	SNP546869	G	A	.	PASS	END=32853587;ChrB=ch09;StartB=36959152;EndB=36959152;Parent=SYN361;VarType=ShV;DupType=.
ch09	32853640	SNP546870	A	C	.	PASS	END=32853640;ChrB=ch09;StartB=36959205;EndB=36959205;Parent=SYN361;VarType=ShV;DupType=.
ch09	32853656	SNP546871	G	A	.	PASS	END=32853656;ChrB=ch09;StartB=36959221;EndB=36959221;Parent=SYN361;VarType=ShV;DupType=.
ch09	32853689	SNP546872	C	T	.	PASS	END=32853689;ChrB=ch09;StartB=36959254;EndB=36959254;Parent=SYN361;VarType=ShV;DupType=.
ch09	32853695	SNP546873	C	A	.	PASS	END=32853695;ChrB=ch09;StartB=36959260;EndB=36959260;Parent=SYN361;VarType=ShV;DupType=.
ch09	32853727	SNP546874	G	A	.	PASS	END=32853727;ChrB=ch09;StartB=36959292;EndB=36959292;Parent=SYN361;VarType=ShV;DupType=.
ch09	32853732	SNP546875	C	T	.	PASS	END=32853732;ChrB=ch09;StartB=36959297;EndB=36959297;Parent=SYN361;VarType=ShV;DupType=.
ch09	32853754	SNP546876	A	G	.	PASS	END=32853754;ChrB=ch09;StartB=36959319;EndB=36959319;Parent=SYN361;VarType=ShV;DupType=.
ch09	32853756	INS546877	T	TG	.	PASS	END=32853756;ChrB=ch09;StartB=36959321;EndB=36959322;Parent=SYN361;VarType=ShV;DupType=.
ch09	32853769	SNP546878	C	T	.	PASS	END=32853769;ChrB=ch09;StartB=36959335;EndB=36959335;Parent=SYN361;VarType=ShV;DupType=.
ch09	32853811	SNP546879	G	C	.	PASS	END=32853811;ChrB=ch09;StartB=36959377;EndB=36959377;Parent=SYN361;VarType=ShV;DupType=.
ch09	32853819	SNP546880	G	A	.	PASS	END=32853819;ChrB=ch09;StartB=36959385;EndB=36959385;Parent=SYN361;VarType=ShV;DupType=.
ch09	32853836	SNP546881	A	G	.	PASS	END=32853836;ChrB=ch09;StartB=36959402;EndB=36959402;Parent=SYN361;VarType=ShV;DupType=.
ch09	32853870	SNP546882	T	C	.	PASS	END=32853870;ChrB=ch09;StartB=36959436;EndB=36959436;Parent=SYN361;VarType=ShV;DupType=.
ch09	32853909	SNP546883	G	A	.	PASS	END=32853909;ChrB=ch09;StartB=36959475;EndB=36959475;Parent=SYN361;VarType=ShV;DupType=.
ch09	32853929	SNP546884	A	G	.	PASS	END=32853929;ChrB=ch09;StartB=36959495;EndB=36959495;Parent=SYN361;VarType=ShV;DupType=.
ch09	32853976	SNP546885	T	A	.	PASS	END=32853976;ChrB=ch09;StartB=36959542;EndB=36959542;Parent=SYN361;VarType=ShV;DupType=.
ch09	32854020	SNP546886	C	G	.	PASS	END=32854020;ChrB=ch09;StartB=36959586;EndB=36959586;Parent=SYN361;VarType=ShV;DupType=.
ch09	32854025	SNP546887	A	C	.	PASS	END=32854025;ChrB=ch09;StartB=36959591;EndB=36959591;Parent=SYN361;VarType=ShV;DupType=.
ch09	32854044	DEL546888	AT	A	.	PASS	END=32854045;ChrB=ch09;StartB=36959610;EndB=36959610;Parent=SYN361;VarType=ShV;DupType=.
ch09	32854055	SNP546889	A	C	.	PASS	END=32854055;ChrB=ch09;StartB=36959620;EndB=36959620;Parent=SYN361;VarType=ShV;DupType=.
ch09	32854093	HDR1588	N	<HDR>	.	PASS	END=32866223;ChrB=ch09;StartB=36959658;EndB=36969359;Parent=SYN361;VarType=ShV;DupType=.
ch09	32866224	SYNAL1474	N	<SYNAL>	.	PASS	END=32871408;ChrB=ch09;StartB=36969360;EndB=36974548;Parent=SYN361;VarType=.;DupType=.
ch09	32866267	SNP546890	C	G	.	PASS	END=32866267;ChrB=ch09;StartB=36969403;EndB=36969403;Parent=SYN361;VarType=ShV;DupType=.
ch09	32866279	SNP546891	C	A	.	PASS	END=32866279;ChrB=ch09;StartB=36969415;EndB=36969415;Parent=SYN361;VarType=ShV;DupType=.
ch09	32866290	SNP546892	T	C	.	PASS	END=32866290;ChrB=ch09;StartB=36969426;EndB=36969426;Parent=SYN361;VarType=ShV;DupType=.
ch09	32866328	SNP546893	C	G	.	PASS	END=32866328;ChrB=ch09;StartB=36969464;EndB=36969464;Parent=SYN361;VarType=ShV;DupType=.
ch09	32866339	SNP546894	T	G	.	PASS	END=32866339;ChrB=ch09;StartB=36969475;EndB=36969475;Parent=SYN361;VarType=ShV;DupType=.
ch09	32866359	SNP546895	G	T	.	PASS	END=32866359;ChrB=ch09;StartB=36969495;EndB=36969495;Parent=SYN361;VarType=ShV;DupType=.
ch09	32866362	SNP546896	C	T	.	PASS	END=32866362;ChrB=ch09;StartB=36969498;EndB=36969498;Parent=SYN361;VarType=ShV;DupType=.
ch09	32866368	SNP546897	G	A	.	PASS	END=32866368;ChrB=ch09;StartB=36969504;EndB=36969504;Parent=SYN361;VarType=ShV;DupType=.
ch09	32866427	SNP546898	C	A	.	PASS	END=32866427;ChrB=ch09;StartB=36969563;EndB=36969563;Parent=SYN361;VarType=ShV;DupType=.
ch09	32866445	SNP546899	A	G	.	PASS	END=32866445;ChrB=ch09;StartB=36969581;EndB=36969581;Parent=SYN361;VarType=ShV;DupType=.
ch09	32866472	SNP546900	A	G	.	PASS	END=32866472;ChrB=ch09;StartB=36969608;EndB=36969608;Parent=SYN361;VarType=ShV;DupType=.
ch09	32866500	SNP546901	T	C	.	PASS	END=32866500;ChrB=ch09;StartB=36969636;EndB=36969636;Parent=SYN361;VarType=ShV;DupType=.
ch09	32866519	SNP546902	G	C	.	PASS	END=32866519;ChrB=ch09;StartB=36969655;EndB=36969655;Parent=SYN361;VarType=ShV;DupType=.
ch09	32866534	SNP546903	A	T	.	PASS	END=32866534;ChrB=ch09;StartB=36969670;EndB=36969670;Parent=SYN361;VarType=ShV;DupType=.
ch09	32866540	SNP546904	A	C	.	PASS	END=32866540;ChrB=ch09;StartB=36969676;EndB=36969676;Parent=SYN361;VarType=ShV;DupType=.
ch09	32866541	SNP546905	G	A	.	PASS	END=32866541;ChrB=ch09;StartB=36969677;EndB=36969677;Parent=SYN361;VarType=ShV;DupType=.
ch09	32866551	SNP546906	A	T	.	PASS	END=32866551;ChrB=ch09;StartB=36969687;EndB=36969687;Parent=SYN361;VarType=ShV;DupType=.
ch09	32866563	SNP546907	C	T	.	PASS	END=32866563;ChrB=ch09;StartB=36969699;EndB=36969699;Parent=SYN361;VarType=ShV;DupType=.
ch09	32866603	SNP546908	A	C	.	PASS	END=32866603;ChrB=ch09;StartB=36969739;EndB=36969739;Parent=SYN361;VarType=ShV;DupType=.
ch09	32866607	SNP546909	A	T	.	PASS	END=32866607;ChrB=ch09;StartB=36969743;EndB=36969743;Parent=SYN361;VarType=ShV;DupType=.
ch09	32866620	SNP546910	C	T	.	PASS	END=32866620;ChrB=ch09;StartB=36969756;EndB=36969756;Parent=SYN361;VarType=ShV;DupType=.
ch09	32866623	SNP546911	A	G	.	PASS	END=32866623;ChrB=ch09;StartB=36969759;EndB=36969759;Parent=SYN361;VarType=ShV;DupType=.
ch09	32866731	SNP546912	A	G	.	PASS	END=32866731;ChrB=ch09;StartB=36969867;EndB=36969867;Parent=SYN361;VarType=ShV;DupType=.
ch09	32866747	SNP546913	C	A	.	PASS	END=32866747;ChrB=ch09;StartB=36969883;EndB=36969883;Parent=SYN361;VarType=ShV;DupType=.
ch09	32866762	SNP546914	T	C	.	PASS	END=32866762;ChrB=ch09;StartB=36969898;EndB=36969898;Parent=SYN361;VarType=ShV;DupType=.
ch09	32866763	INS546915	A	AT	.	PASS	END=32866763;ChrB=ch09;StartB=36969899;EndB=36969900;Parent=SYN361;VarType=ShV;DupType=.
ch09	32866788	SNP546916	A	G	.	PASS	END=32866788;ChrB=ch09;StartB=36969925;EndB=36969925;Parent=SYN361;VarType=ShV;DupType=.
ch09	32866789	SNP546917	A	T	.	PASS	END=32866789;ChrB=ch09;StartB=36969926;EndB=36969926;Parent=SYN361;VarType=ShV;DupType=.
ch09	32866809	SNP546918	C	T	.	PASS	END=32866809;ChrB=ch09;StartB=36969946;EndB=36969946;Parent=SYN361;VarType=ShV;DupType=.
ch09	32866865	SNP546919	G	A	.	PASS	END=32866865;ChrB=ch09;StartB=36970002;EndB=36970002;Parent=SYN361;VarType=ShV;DupType=.
ch09	32866910	SNP546920	G	T	.	PASS	END=32866910;ChrB=ch09;StartB=36970047;EndB=36970047;Parent=SYN361;VarType=ShV;DupType=.
ch09	32866919	SNP546921	T	C	.	PASS	END=32866919;ChrB=ch09;StartB=36970056;EndB=36970056;Parent=SYN361;VarType=ShV;DupType=.
ch09	32866920	SNP546922	A	G	.	PASS	END=32866920;ChrB=ch09;StartB=36970057;EndB=36970057;Parent=SYN361;VarType=ShV;DupType=.
ch09	32866922	SNP546923	T	C	.	PASS	END=32866922;ChrB=ch09;StartB=36970059;EndB=36970059;Parent=SYN361;VarType=ShV;DupType=.
ch09	32866923	SNP546924	C	A	.	PASS	END=32866923;ChrB=ch09;StartB=36970060;EndB=36970060;Parent=SYN361;VarType=ShV;DupType=.
ch09	32866925	SNP546925	A	G	.	PASS	END=32866925;ChrB=ch09;StartB=36970062;EndB=36970062;Parent=SYN361;VarType=ShV;DupType=.
ch09	32866954	SNP546926	A	G	.	PASS	END=32866954;ChrB=ch09;StartB=36970091;EndB=36970091;Parent=SYN361;VarType=ShV;DupType=.
ch09	32866992	SNP546927	G	T	.	PASS	END=32866992;ChrB=ch09;StartB=36970129;EndB=36970129;Parent=SYN361;VarType=ShV;DupType=.
ch09	32867011	SNP546928	C	T	.	PASS	END=32867011;ChrB=ch09;StartB=36970148;EndB=36970148;Parent=SYN361;VarType=ShV;DupType=.
ch09	32867020	SNP546929	A	T	.	PASS	END=32867020;ChrB=ch09;StartB=36970157;EndB=36970157;Parent=SYN361;VarType=ShV;DupType=.
ch09	32867054	SNP546930	G	A	.	PASS	END=32867054;ChrB=ch09;StartB=36970191;EndB=36970191;Parent=SYN361;VarType=ShV;DupType=.
ch09	32867055	SNP546931	T	A	.	PASS	END=32867055;ChrB=ch09;StartB=36970192;EndB=36970192;Parent=SYN361;VarType=ShV;DupType=.
ch09	32867056	SNP546932	C	A	.	PASS	END=32867056;ChrB=ch09;StartB=36970193;EndB=36970193;Parent=SYN361;VarType=ShV;DupType=.
ch09	32867062	SNP546933	T	A	.	PASS	END=32867062;ChrB=ch09;StartB=36970199;EndB=36970199;Parent=SYN361;VarType=ShV;DupType=.
ch09	32867109	DEL546934	TC	T	.	PASS	END=32867110;ChrB=ch09;StartB=36970246;EndB=36970246;Parent=SYN361;VarType=ShV;DupType=.
ch09	32867112	SNP546935	A	T	.	PASS	END=32867112;ChrB=ch09;StartB=36970248;EndB=36970248;Parent=SYN361;VarType=ShV;DupType=.
ch09	32867113	SNP546936	A	C	.	PASS	END=32867113;ChrB=ch09;StartB=36970249;EndB=36970249;Parent=SYN361;VarType=ShV;DupType=.
ch09	32867135	SNP546937	T	A	.	PASS	END=32867135;ChrB=ch09;StartB=36970271;EndB=36970271;Parent=SYN361;VarType=ShV;DupType=.
ch09	32867137	SNP546938	G	A	.	PASS	END=32867137;ChrB=ch09;StartB=36970273;EndB=36970273;Parent=SYN361;VarType=ShV;DupType=.
ch09	32867175	SNP546939	A	G	.	PASS	END=32867175;ChrB=ch09;StartB=36970311;EndB=36970311;Parent=SYN361;VarType=ShV;DupType=.
ch09	32867183	SNP546940	A	T	.	PASS	END=32867183;ChrB=ch09;StartB=36970319;EndB=36970319;Parent=SYN361;VarType=ShV;DupType=.
ch09	32867216	SNP546941	A	G	.	PASS	END=32867216;ChrB=ch09;StartB=36970352;EndB=36970352;Parent=SYN361;VarType=ShV;DupType=.
ch09	32867230	SNP546942	A	G	.	PASS	END=32867230;ChrB=ch09;StartB=36970366;EndB=36970366;Parent=SYN361;VarType=ShV;DupType=.
ch09	32867237	SNP546943	C	T	.	PASS	END=32867237;ChrB=ch09;StartB=36970373;EndB=36970373;Parent=SYN361;VarType=ShV;DupType=.
ch09	32867239	SNP546944	C	T	.	PASS	END=32867239;ChrB=ch09;StartB=36970375;EndB=36970375;Parent=SYN361;VarType=ShV;DupType=.
ch09	32867255	SNP546945	T	G	.	PASS	END=32867255;ChrB=ch09;StartB=36970391;EndB=36970391;Parent=SYN361;VarType=ShV;DupType=.
ch09	32867288	SNP546946	T	C	.	PASS	END=32867288;ChrB=ch09;StartB=36970424;EndB=36970424;Parent=SYN361;VarType=ShV;DupType=.
ch09	32867302	SNP546947	A	G	.	PASS	END=32867302;ChrB=ch09;StartB=36970438;EndB=36970438;Parent=SYN361;VarType=ShV;DupType=.
ch09	32867303	SNP546948	T	A	.	PASS	END=32867303;ChrB=ch09;StartB=36970439;EndB=36970439;Parent=SYN361;VarType=ShV;DupType=.
ch09	32867314	SNP546949	A	G	.	PASS	END=32867314;ChrB=ch09;StartB=36970450;EndB=36970450;Parent=SYN361;VarType=ShV;DupType=.
ch09	32867325	SNP546950	C	T	.	PASS	END=32867325;ChrB=ch09;StartB=36970461;EndB=36970461;Parent=SYN361;VarType=ShV;DupType=.
ch09	32867336	SNP546951	A	G	.	PASS	END=32867336;ChrB=ch09;StartB=36970472;EndB=36970472;Parent=SYN361;VarType=ShV;DupType=.
ch09	32867398	INS546952	T	TA	.	PASS	END=32867398;ChrB=ch09;StartB=36970534;EndB=36970535;Parent=SYN361;VarType=ShV;DupType=.
ch09	32867399	SNP546953	T	A	.	PASS	END=32867399;ChrB=ch09;StartB=36970536;EndB=36970536;Parent=SYN361;VarType=ShV;DupType=.
ch09	32867403	SNP546954	C	G	.	PASS	END=32867403;ChrB=ch09;StartB=36970540;EndB=36970540;Parent=SYN361;VarType=ShV;DupType=.
ch09	32867416	SNP546955	C	T	.	PASS	END=32867416;ChrB=ch09;StartB=36970553;EndB=36970553;Parent=SYN361;VarType=ShV;DupType=.
ch09	32867465	SNP546956	A	T	.	PASS	END=32867465;ChrB=ch09;StartB=36970602;EndB=36970602;Parent=SYN361;VarType=ShV;DupType=.
ch09	32867466	SNP546957	C	A	.	PASS	END=32867466;ChrB=ch09;StartB=36970603;EndB=36970603;Parent=SYN361;VarType=ShV;DupType=.
ch09	32867486	SNP546958	A	T	.	PASS	END=32867486;ChrB=ch09;StartB=36970623;EndB=36970623;Parent=SYN361;VarType=ShV;DupType=.
ch09	32867493	SNP546959	A	T	.	PASS	END=32867493;ChrB=ch09;StartB=36970630;EndB=36970630;Parent=SYN361;VarType=ShV;DupType=.
ch09	32867505	SNP546960	C	A	.	PASS	END=32867505;ChrB=ch09;StartB=36970642;EndB=36970642;Parent=SYN361;VarType=ShV;DupType=.
ch09	32867513	SNP546961	A	T	.	PASS	END=32867513;ChrB=ch09;StartB=36970650;EndB=36970650;Parent=SYN361;VarType=ShV;DupType=.
ch09	32867530	SNP546962	T	G	.	PASS	END=32867530;ChrB=ch09;StartB=36970667;EndB=36970667;Parent=SYN361;VarType=ShV;DupType=.
ch09	32867563	SNP546963	A	G	.	PASS	END=32867563;ChrB=ch09;StartB=36970700;EndB=36970700;Parent=SYN361;VarType=ShV;DupType=.
ch09	32867589	SNP546964	T	C	.	PASS	END=32867589;ChrB=ch09;StartB=36970726;EndB=36970726;Parent=SYN361;VarType=ShV;DupType=.
ch09	32867597	SNP546965	A	G	.	PASS	END=32867597;ChrB=ch09;StartB=36970734;EndB=36970734;Parent=SYN361;VarType=ShV;DupType=.
ch09	32867616	SNP546966	G	T	.	PASS	END=32867616;ChrB=ch09;StartB=36970753;EndB=36970753;Parent=SYN361;VarType=ShV;DupType=.
ch09	32867622	SNP546967	T	C	.	PASS	END=32867622;ChrB=ch09;StartB=36970759;EndB=36970759;Parent=SYN361;VarType=ShV;DupType=.
ch09	32867640	SNP546968	G	T	.	PASS	END=32867640;ChrB=ch09;StartB=36970777;EndB=36970777;Parent=SYN361;VarType=ShV;DupType=.
ch09	32867660	SNP546969	A	T	.	PASS	END=32867660;ChrB=ch09;StartB=36970797;EndB=36970797;Parent=SYN361;VarType=ShV;DupType=.
ch09	32867674	SNP546970	A	C	.	PASS	END=32867674;ChrB=ch09;StartB=36970811;EndB=36970811;Parent=SYN361;VarType=ShV;DupType=.
ch09	32867692	SNP546971	T	G	.	PASS	END=32867692;ChrB=ch09;StartB=36970829;EndB=36970829;Parent=SYN361;VarType=ShV;DupType=.
ch09	32867718	SNP546972	C	T	.	PASS	END=32867718;ChrB=ch09;StartB=36970855;EndB=36970855;Parent=SYN361;VarType=ShV;DupType=.
ch09	32867725	SNP546973	A	C	.	PASS	END=32867725;ChrB=ch09;StartB=36970862;EndB=36970862;Parent=SYN361;VarType=ShV;DupType=.
ch09	32867739	SNP546974	A	G	.	PASS	END=32867739;ChrB=ch09;StartB=36970876;EndB=36970876;Parent=SYN361;VarType=ShV;DupType=.
ch09	32867760	SNP546975	T	A	.	PASS	END=32867760;ChrB=ch09;StartB=36970897;EndB=36970897;Parent=SYN361;VarType=ShV;DupType=.
ch09	32867775	SNP546976	C	G	.	PASS	END=32867775;ChrB=ch09;StartB=36970912;EndB=36970912;Parent=SYN361;VarType=ShV;DupType=.
ch09	32867777	SNP546977	T	G	.	PASS	END=32867777;ChrB=ch09;StartB=36970914;EndB=36970914;Parent=SYN361;VarType=ShV;DupType=.
ch09	32867778	SNP546978	C	A	.	PASS	END=32867778;ChrB=ch09;StartB=36970915;EndB=36970915;Parent=SYN361;VarType=ShV;DupType=.
ch09	32867817	SNP546979	G	T	.	PASS	END=32867817;ChrB=ch09;StartB=36970954;EndB=36970954;Parent=SYN361;VarType=ShV;DupType=.
ch09	32867837	SNP546980	G	T	.	PASS	END=32867837;ChrB=ch09;StartB=36970974;EndB=36970974;Parent=SYN361;VarType=ShV;DupType=.
ch09	32867849	SNP546981	A	T	.	PASS	END=32867849;ChrB=ch09;StartB=36970986;EndB=36970986;Parent=SYN361;VarType=ShV;DupType=.
ch09	32867852	DEL546982	GC	G	.	PASS	END=32867853;ChrB=ch09;StartB=36970989;EndB=36970989;Parent=SYN361;VarType=ShV;DupType=.
ch09	32867874	SNP546983	G	A	.	PASS	END=32867874;ChrB=ch09;StartB=36971010;EndB=36971010;Parent=SYN361;VarType=ShV;DupType=.
ch09	32867878	SNP546984	T	C	.	PASS	END=32867878;ChrB=ch09;StartB=36971014;EndB=36971014;Parent=SYN361;VarType=ShV;DupType=.
ch09	32867882	SNP546985	C	T	.	PASS	END=32867882;ChrB=ch09;StartB=36971018;EndB=36971018;Parent=SYN361;VarType=ShV;DupType=.
ch09	32867895	SNP546986	T	A	.	PASS	END=32867895;ChrB=ch09;StartB=36971031;EndB=36971031;Parent=SYN361;VarType=ShV;DupType=.
ch09	32867897	SNP546987	A	G	.	PASS	END=32867897;ChrB=ch09;StartB=36971033;EndB=36971033;Parent=SYN361;VarType=ShV;DupType=.
ch09	32867900	SNP546988	T	A	.	PASS	END=32867900;ChrB=ch09;StartB=36971036;EndB=36971036;Parent=SYN361;VarType=ShV;DupType=.
ch09	32867908	SNP546989	G	T	.	PASS	END=32867908;ChrB=ch09;StartB=36971044;EndB=36971044;Parent=SYN361;VarType=ShV;DupType=.
ch09	32867952	SNP546990	T	A	.	PASS	END=32867952;ChrB=ch09;StartB=36971088;EndB=36971088;Parent=SYN361;VarType=ShV;DupType=.
ch09	32867967	SNP546991	A	G	.	PASS	END=32867967;ChrB=ch09;StartB=36971103;EndB=36971103;Parent=SYN361;VarType=ShV;DupType=.
ch09	32868008	SNP546992	A	G	.	PASS	END=32868008;ChrB=ch09;StartB=36971144;EndB=36971144;Parent=SYN361;VarType=ShV;DupType=.
ch09	32868028	INS546993	G	GT	.	PASS	END=32868028;ChrB=ch09;StartB=36971164;EndB=36971165;Parent=SYN361;VarType=ShV;DupType=.
ch09	32868030	SNP546994	T	C	.	PASS	END=32868030;ChrB=ch09;StartB=36971167;EndB=36971167;Parent=SYN361;VarType=ShV;DupType=.
ch09	32868031	SNP546995	C	T	.	PASS	END=32868031;ChrB=ch09;StartB=36971168;EndB=36971168;Parent=SYN361;VarType=ShV;DupType=.
ch09	32868039	SNP546996	C	T	.	PASS	END=32868039;ChrB=ch09;StartB=36971176;EndB=36971176;Parent=SYN361;VarType=ShV;DupType=.
ch09	32868063	SNP546997	A	T	.	PASS	END=32868063;ChrB=ch09;StartB=36971200;EndB=36971200;Parent=SYN361;VarType=ShV;DupType=.
ch09	32868067	SNP546998	A	G	.	PASS	END=32868067;ChrB=ch09;StartB=36971204;EndB=36971204;Parent=SYN361;VarType=ShV;DupType=.
ch09	32868099	SNP546999	G	C	.	PASS	END=32868099;ChrB=ch09;StartB=36971236;EndB=36971236;Parent=SYN361;VarType=ShV;DupType=.
ch09	32868101	SNP547000	C	T	.	PASS	END=32868101;ChrB=ch09;StartB=36971238;EndB=36971238;Parent=SYN361;VarType=ShV;DupType=.
ch09	32868124	SNP547001	C	T	.	PASS	END=32868124;ChrB=ch09;StartB=36971261;EndB=36971261;Parent=SYN361;VarType=ShV;DupType=.
ch09	32868130	SNP547002	G	C	.	PASS	END=32868130;ChrB=ch09;StartB=36971267;EndB=36971267;Parent=SYN361;VarType=ShV;DupType=.
ch09	32868141	SNP547003	A	G	.	PASS	END=32868141;ChrB=ch09;StartB=36971278;EndB=36971278;Parent=SYN361;VarType=ShV;DupType=.
ch09	32868150	SNP547004	G	C	.	PASS	END=32868150;ChrB=ch09;StartB=36971287;EndB=36971287;Parent=SYN361;VarType=ShV;DupType=.
ch09	32868179	SNP547005	T	C	.	PASS	END=32868179;ChrB=ch09;StartB=36971316;EndB=36971316;Parent=SYN361;VarType=ShV;DupType=.
ch09	32868208	SNP547006	T	C	.	PASS	END=32868208;ChrB=ch09;StartB=36971345;EndB=36971345;Parent=SYN361;VarType=ShV;DupType=.
ch09	32868228	SNP547007	A	G	.	PASS	END=32868228;ChrB=ch09;StartB=36971365;EndB=36971365;Parent=SYN361;VarType=ShV;DupType=.
ch09	32868245	SNP547008	A	C	.	PASS	END=32868245;ChrB=ch09;StartB=36971382;EndB=36971382;Parent=SYN361;VarType=ShV;DupType=.
ch09	32868286	SNP547009	A	C	.	PASS	END=32868286;ChrB=ch09;StartB=36971423;EndB=36971423;Parent=SYN361;VarType=ShV;DupType=.
ch09	32868293	SNP547010	A	C	.	PASS	END=32868293;ChrB=ch09;StartB=36971430;EndB=36971430;Parent=SYN361;VarType=ShV;DupType=.
ch09	32868303	SNP547011	T	C	.	PASS	END=32868303;ChrB=ch09;StartB=36971440;EndB=36971440;Parent=SYN361;VarType=ShV;DupType=.
ch09	32868329	SNP547012	A	C	.	PASS	END=32868329;ChrB=ch09;StartB=36971466;EndB=36971466;Parent=SYN361;VarType=ShV;DupType=.
ch09	32868335	SNP547013	G	T	.	PASS	END=32868335;ChrB=ch09;StartB=36971472;EndB=36971472;Parent=SYN361;VarType=ShV;DupType=.
ch09	32868344	SNP547014	T	C	.	PASS	END=32868344;ChrB=ch09;StartB=36971481;EndB=36971481;Parent=SYN361;VarType=ShV;DupType=.
ch09	32868362	SNP547015	T	G	.	PASS	END=32868362;ChrB=ch09;StartB=36971499;EndB=36971499;Parent=SYN361;VarType=ShV;DupType=.
ch09	32868384	SNP547016	A	C	.	PASS	END=32868384;ChrB=ch09;StartB=36971521;EndB=36971521;Parent=SYN361;VarType=ShV;DupType=.
ch09	32868409	SNP547017	T	G	.	PASS	END=32868409;ChrB=ch09;StartB=36971546;EndB=36971546;Parent=SYN361;VarType=ShV;DupType=.
ch09	32868413	SNP547018	T	G	.	PASS	END=32868413;ChrB=ch09;StartB=36971550;EndB=36971550;Parent=SYN361;VarType=ShV;DupType=.
ch09	32868451	SNP547019	C	A	.	PASS	END=32868451;ChrB=ch09;StartB=36971588;EndB=36971588;Parent=SYN361;VarType=ShV;DupType=.
ch09	32868453	INS547020	A	AAC	.	PASS	END=32868453;ChrB=ch09;StartB=36971590;EndB=36971592;Parent=SYN361;VarType=ShV;DupType=.
ch09	32868454	SNP547021	G	T	.	PASS	END=32868454;ChrB=ch09;StartB=36971593;EndB=36971593;Parent=SYN361;VarType=ShV;DupType=.
ch09	32868463	SNP547022	G	A	.	PASS	END=32868463;ChrB=ch09;StartB=36971602;EndB=36971602;Parent=SYN361;VarType=ShV;DupType=.
ch09	32868474	SNP547023	A	C	.	PASS	END=32868474;ChrB=ch09;StartB=36971613;EndB=36971613;Parent=SYN361;VarType=ShV;DupType=.
ch09	32868493	SNP547024	T	C	.	PASS	END=32868493;ChrB=ch09;StartB=36971632;EndB=36971632;Parent=SYN361;VarType=ShV;DupType=.
ch09	32868518	SNP547025	C	G	.	PASS	END=32868518;ChrB=ch09;StartB=36971657;EndB=36971657;Parent=SYN361;VarType=ShV;DupType=.
ch09	32868537	INS547026	G	GAC	.	PASS	END=32868537;ChrB=ch09;StartB=36971676;EndB=36971678;Parent=SYN361;VarType=ShV;DupType=.
ch09	32868552	SNP547027	A	T	.	PASS	END=32868552;ChrB=ch09;StartB=36971693;EndB=36971693;Parent=SYN361;VarType=ShV;DupType=.
ch09	32868576	SNP547028	G	T	.	PASS	END=32868576;ChrB=ch09;StartB=36971717;EndB=36971717;Parent=SYN361;VarType=ShV;DupType=.
ch09	32868642	SNP547029	T	C	.	PASS	END=32868642;ChrB=ch09;StartB=36971783;EndB=36971783;Parent=SYN361;VarType=ShV;DupType=.
ch09	32868672	SNP547030	T	A	.	PASS	END=32868672;ChrB=ch09;StartB=36971813;EndB=36971813;Parent=SYN361;VarType=ShV;DupType=.
ch09	32868731	SNP547031	T	C	.	PASS	END=32868731;ChrB=ch09;StartB=36971872;EndB=36971872;Parent=SYN361;VarType=ShV;DupType=.
ch09	32868802	SNP547032	T	C	.	PASS	END=32868802;ChrB=ch09;StartB=36971943;EndB=36971943;Parent=SYN361;VarType=ShV;DupType=.
ch09	32868811	SNP547033	A	T	.	PASS	END=32868811;ChrB=ch09;StartB=36971952;EndB=36971952;Parent=SYN361;VarType=ShV;DupType=.
ch09	32868813	SNP547034	C	A	.	PASS	END=32868813;ChrB=ch09;StartB=36971954;EndB=36971954;Parent=SYN361;VarType=ShV;DupType=.
ch09	32868835	SNP547035	T	G	.	PASS	END=32868835;ChrB=ch09;StartB=36971976;EndB=36971976;Parent=SYN361;VarType=ShV;DupType=.
ch09	32868836	SNP547036	C	A	.	PASS	END=32868836;ChrB=ch09;StartB=36971977;EndB=36971977;Parent=SYN361;VarType=ShV;DupType=.
ch09	32868858	SNP547037	C	G	.	PASS	END=32868858;ChrB=ch09;StartB=36971999;EndB=36971999;Parent=SYN361;VarType=ShV;DupType=.
ch09	32868893	SNP547038	G	T	.	PASS	END=32868893;ChrB=ch09;StartB=36972034;EndB=36972034;Parent=SYN361;VarType=ShV;DupType=.
ch09	32868929	SNP547039	C	T	.	PASS	END=32868929;ChrB=ch09;StartB=36972070;EndB=36972070;Parent=SYN361;VarType=ShV;DupType=.
ch09	32869003	SNP547040	A	C	.	PASS	END=32869003;ChrB=ch09;StartB=36972144;EndB=36972144;Parent=SYN361;VarType=ShV;DupType=.
ch09	32869006	SNP547041	C	A	.	PASS	END=32869006;ChrB=ch09;StartB=36972147;EndB=36972147;Parent=SYN361;VarType=ShV;DupType=.
ch09	32869011	SNP547042	C	T	.	PASS	END=32869011;ChrB=ch09;StartB=36972152;EndB=36972152;Parent=SYN361;VarType=ShV;DupType=.
ch09	32869012	SNP547043	A	G	.	PASS	END=32869012;ChrB=ch09;StartB=36972153;EndB=36972153;Parent=SYN361;VarType=ShV;DupType=.
ch09	32869024	SNP547044	G	T	.	PASS	END=32869024;ChrB=ch09;StartB=36972165;EndB=36972165;Parent=SYN361;VarType=ShV;DupType=.
ch09	32869027	SNP547045	C	T	.	PASS	END=32869027;ChrB=ch09;StartB=36972168;EndB=36972168;Parent=SYN361;VarType=ShV;DupType=.
ch09	32869056	SNP547046	T	C	.	PASS	END=32869056;ChrB=ch09;StartB=36972197;EndB=36972197;Parent=SYN361;VarType=ShV;DupType=.
ch09	32869068	SNP547047	C	T	.	PASS	END=32869068;ChrB=ch09;StartB=36972209;EndB=36972209;Parent=SYN361;VarType=ShV;DupType=.
ch09	32869099	SNP547048	C	A	.	PASS	END=32869099;ChrB=ch09;StartB=36972240;EndB=36972240;Parent=SYN361;VarType=ShV;DupType=.
ch09	32869126	SNP547049	T	C	.	PASS	END=32869126;ChrB=ch09;StartB=36972267;EndB=36972267;Parent=SYN361;VarType=ShV;DupType=.
ch09	32869173	SNP547050	T	G	.	PASS	END=32869173;ChrB=ch09;StartB=36972314;EndB=36972314;Parent=SYN361;VarType=ShV;DupType=.
ch09	32869190	SNP547051	A	C	.	PASS	END=32869190;ChrB=ch09;StartB=36972331;EndB=36972331;Parent=SYN361;VarType=ShV;DupType=.
ch09	32869246	SNP547052	A	T	.	PASS	END=32869246;ChrB=ch09;StartB=36972387;EndB=36972387;Parent=SYN361;VarType=ShV;DupType=.
ch09	32869305	SNP547053	A	G	.	PASS	END=32869305;ChrB=ch09;StartB=36972446;EndB=36972446;Parent=SYN361;VarType=ShV;DupType=.
ch09	32869310	SNP547054	C	G	.	PASS	END=32869310;ChrB=ch09;StartB=36972451;EndB=36972451;Parent=SYN361;VarType=ShV;DupType=.
ch09	32869315	SNP547055	A	T	.	PASS	END=32869315;ChrB=ch09;StartB=36972456;EndB=36972456;Parent=SYN361;VarType=ShV;DupType=.
ch09	32869321	SNP547056	C	T	.	PASS	END=32869321;ChrB=ch09;StartB=36972462;EndB=36972462;Parent=SYN361;VarType=ShV;DupType=.
ch09	32869357	SNP547057	T	A	.	PASS	END=32869357;ChrB=ch09;StartB=36972498;EndB=36972498;Parent=SYN361;VarType=ShV;DupType=.
ch09	32869374	SNP547058	T	A	.	PASS	END=32869374;ChrB=ch09;StartB=36972515;EndB=36972515;Parent=SYN361;VarType=ShV;DupType=.
ch09	32869388	SNP547059	C	G	.	PASS	END=32869388;ChrB=ch09;StartB=36972529;EndB=36972529;Parent=SYN361;VarType=ShV;DupType=.
ch09	32869396	INS547060	G	GA	.	PASS	END=32869396;ChrB=ch09;StartB=36972537;EndB=36972538;Parent=SYN361;VarType=ShV;DupType=.
ch09	32869416	SNP547061	T	A	.	PASS	END=32869416;ChrB=ch09;StartB=36972558;EndB=36972558;Parent=SYN361;VarType=ShV;DupType=.
ch09	32869435	SNP547062	A	G	.	PASS	END=32869435;ChrB=ch09;StartB=36972577;EndB=36972577;Parent=SYN361;VarType=ShV;DupType=.
ch09	32869445	SNP547063	A	G	.	PASS	END=32869445;ChrB=ch09;StartB=36972587;EndB=36972587;Parent=SYN361;VarType=ShV;DupType=.
ch09	32869457	SNP547064	G	T	.	PASS	END=32869457;ChrB=ch09;StartB=36972599;EndB=36972599;Parent=SYN361;VarType=ShV;DupType=.
ch09	32869476	SNP547065	G	A	.	PASS	END=32869476;ChrB=ch09;StartB=36972618;EndB=36972618;Parent=SYN361;VarType=ShV;DupType=.
ch09	32869508	SNP547066	C	A	.	PASS	END=32869508;ChrB=ch09;StartB=36972650;EndB=36972650;Parent=SYN361;VarType=ShV;DupType=.
ch09	32869510	SNP547067	A	T	.	PASS	END=32869510;ChrB=ch09;StartB=36972652;EndB=36972652;Parent=SYN361;VarType=ShV;DupType=.
ch09	32869520	SNP547068	T	A	.	PASS	END=32869520;ChrB=ch09;StartB=36972662;EndB=36972662;Parent=SYN361;VarType=ShV;DupType=.
ch09	32869540	SNP547069	C	A	.	PASS	END=32869540;ChrB=ch09;StartB=36972682;EndB=36972682;Parent=SYN361;VarType=ShV;DupType=.
ch09	32869576	SNP547070	T	A	.	PASS	END=32869576;ChrB=ch09;StartB=36972718;EndB=36972718;Parent=SYN361;VarType=ShV;DupType=.
ch09	32869594	SNP547071	C	A	.	PASS	END=32869594;ChrB=ch09;StartB=36972736;EndB=36972736;Parent=SYN361;VarType=ShV;DupType=.
ch09	32869607	SNP547072	T	G	.	PASS	END=32869607;ChrB=ch09;StartB=36972749;EndB=36972749;Parent=SYN361;VarType=ShV;DupType=.
ch09	32869619	SNP547073	T	C	.	PASS	END=32869619;ChrB=ch09;StartB=36972761;EndB=36972761;Parent=SYN361;VarType=ShV;DupType=.
ch09	32869655	SNP547074	A	T	.	PASS	END=32869655;ChrB=ch09;StartB=36972797;EndB=36972797;Parent=SYN361;VarType=ShV;DupType=.
ch09	32869663	SNP547075	G	T	.	PASS	END=32869663;ChrB=ch09;StartB=36972805;EndB=36972805;Parent=SYN361;VarType=ShV;DupType=.
ch09	32869672	SNP547076	A	C	.	PASS	END=32869672;ChrB=ch09;StartB=36972814;EndB=36972814;Parent=SYN361;VarType=ShV;DupType=.
ch09	32869684	DEL547077	AT	A	.	PASS	END=32869685;ChrB=ch09;StartB=36972826;EndB=36972826;Parent=SYN361;VarType=ShV;DupType=.
ch09	32869700	SNP547078	A	C	.	PASS	END=32869700;ChrB=ch09;StartB=36972841;EndB=36972841;Parent=SYN361;VarType=ShV;DupType=.
ch09	32869704	SNP547079	T	A	.	PASS	END=32869704;ChrB=ch09;StartB=36972845;EndB=36972845;Parent=SYN361;VarType=ShV;DupType=.
ch09	32869790	SNP547080	A	T	.	PASS	END=32869790;ChrB=ch09;StartB=36972931;EndB=36972931;Parent=SYN361;VarType=ShV;DupType=.
ch09	32869828	SNP547081	G	A	.	PASS	END=32869828;ChrB=ch09;StartB=36972969;EndB=36972969;Parent=SYN361;VarType=ShV;DupType=.
ch09	32869923	SNP547082	T	G	.	PASS	END=32869923;ChrB=ch09;StartB=36973064;EndB=36973064;Parent=SYN361;VarType=ShV;DupType=.
ch09	32869930	SNP547083	T	A	.	PASS	END=32869930;ChrB=ch09;StartB=36973071;EndB=36973071;Parent=SYN361;VarType=ShV;DupType=.
ch09	32869939	SNP547084	T	C	.	PASS	END=32869939;ChrB=ch09;StartB=36973080;EndB=36973080;Parent=SYN361;VarType=ShV;DupType=.
ch09	32869999	SNP547085	G	C	.	PASS	END=32869999;ChrB=ch09;StartB=36973140;EndB=36973140;Parent=SYN361;VarType=ShV;DupType=.
ch09	32870001	SNP547086	G	A	.	PASS	END=32870001;ChrB=ch09;StartB=36973142;EndB=36973142;Parent=SYN361;VarType=ShV;DupType=.
ch09	32870008	SNP547087	C	A	.	PASS	END=32870008;ChrB=ch09;StartB=36973149;EndB=36973149;Parent=SYN361;VarType=ShV;DupType=.
ch09	32870022	SNP547088	C	T	.	PASS	END=32870022;ChrB=ch09;StartB=36973163;EndB=36973163;Parent=SYN361;VarType=ShV;DupType=.
ch09	32870030	SNP547089	T	G	.	PASS	END=32870030;ChrB=ch09;StartB=36973171;EndB=36973171;Parent=SYN361;VarType=ShV;DupType=.
ch09	32870084	SNP547090	A	G	.	PASS	END=32870084;ChrB=ch09;StartB=36973225;EndB=36973225;Parent=SYN361;VarType=ShV;DupType=.
ch09	32870103	SNP547091	G	C	.	PASS	END=32870103;ChrB=ch09;StartB=36973244;EndB=36973244;Parent=SYN361;VarType=ShV;DupType=.
ch09	32870107	SNP547092	G	C	.	PASS	END=32870107;ChrB=ch09;StartB=36973248;EndB=36973248;Parent=SYN361;VarType=ShV;DupType=.
ch09	32870108	SNP547093	A	G	.	PASS	END=32870108;ChrB=ch09;StartB=36973249;EndB=36973249;Parent=SYN361;VarType=ShV;DupType=.
ch09	32870109	SNP547094	C	G	.	PASS	END=32870109;ChrB=ch09;StartB=36973250;EndB=36973250;Parent=SYN361;VarType=ShV;DupType=.
ch09	32870110	SNP547095	A	C	.	PASS	END=32870110;ChrB=ch09;StartB=36973251;EndB=36973251;Parent=SYN361;VarType=ShV;DupType=.
ch09	32870146	SNP547096	C	G	.	PASS	END=32870146;ChrB=ch09;StartB=36973287;EndB=36973287;Parent=SYN361;VarType=ShV;DupType=.
ch09	32870182	SNP547097	G	A	.	PASS	END=32870182;ChrB=ch09;StartB=36973323;EndB=36973323;Parent=SYN361;VarType=ShV;DupType=.
ch09	32870203	SNP547098	A	G	.	PASS	END=32870203;ChrB=ch09;StartB=36973344;EndB=36973344;Parent=SYN361;VarType=ShV;DupType=.
ch09	32870219	SNP547099	A	T	.	PASS	END=32870219;ChrB=ch09;StartB=36973360;EndB=36973360;Parent=SYN361;VarType=ShV;DupType=.
ch09	32870249	SNP547100	A	C	.	PASS	END=32870249;ChrB=ch09;StartB=36973390;EndB=36973390;Parent=SYN361;VarType=ShV;DupType=.
ch09	32870253	SNP547101	T	A	.	PASS	END=32870253;ChrB=ch09;StartB=36973394;EndB=36973394;Parent=SYN361;VarType=ShV;DupType=.
ch09	32870301	SNP547102	C	A	.	PASS	END=32870301;ChrB=ch09;StartB=36973442;EndB=36973442;Parent=SYN361;VarType=ShV;DupType=.
ch09	32870309	SNP547103	G	T	.	PASS	END=32870309;ChrB=ch09;StartB=36973450;EndB=36973450;Parent=SYN361;VarType=ShV;DupType=.
ch09	32870355	SNP547104	A	T	.	PASS	END=32870355;ChrB=ch09;StartB=36973496;EndB=36973496;Parent=SYN361;VarType=ShV;DupType=.
ch09	32870400	SNP547105	G	A	.	PASS	END=32870400;ChrB=ch09;StartB=36973541;EndB=36973541;Parent=SYN361;VarType=ShV;DupType=.
ch09	32870408	SNP547106	G	T	.	PASS	END=32870408;ChrB=ch09;StartB=36973549;EndB=36973549;Parent=SYN361;VarType=ShV;DupType=.
ch09	32870421	SNP547107	A	G	.	PASS	END=32870421;ChrB=ch09;StartB=36973562;EndB=36973562;Parent=SYN361;VarType=ShV;DupType=.
ch09	32870440	DEL547108	TA	T	.	PASS	END=32870441;ChrB=ch09;StartB=36973581;EndB=36973581;Parent=SYN361;VarType=ShV;DupType=.
ch09	32870456	SNP547109	T	A	.	PASS	END=32870456;ChrB=ch09;StartB=36973596;EndB=36973596;Parent=SYN361;VarType=ShV;DupType=.
ch09	32870462	SNP547110	T	A	.	PASS	END=32870462;ChrB=ch09;StartB=36973602;EndB=36973602;Parent=SYN361;VarType=ShV;DupType=.
ch09	32870470	SNP547111	A	C	.	PASS	END=32870470;ChrB=ch09;StartB=36973610;EndB=36973610;Parent=SYN361;VarType=ShV;DupType=.
ch09	32870525	SNP547112	C	T	.	PASS	END=32870525;ChrB=ch09;StartB=36973665;EndB=36973665;Parent=SYN361;VarType=ShV;DupType=.
ch09	32870529	SNP547113	C	T	.	PASS	END=32870529;ChrB=ch09;StartB=36973669;EndB=36973669;Parent=SYN361;VarType=ShV;DupType=.
ch09	32870547	SNP547114	A	T	.	PASS	END=32870547;ChrB=ch09;StartB=36973687;EndB=36973687;Parent=SYN361;VarType=ShV;DupType=.
ch09	32870552	SNP547115	C	T	.	PASS	END=32870552;ChrB=ch09;StartB=36973692;EndB=36973692;Parent=SYN361;VarType=ShV;DupType=.
ch09	32870562	SNP547116	A	T	.	PASS	END=32870562;ChrB=ch09;StartB=36973702;EndB=36973702;Parent=SYN361;VarType=ShV;DupType=.
ch09	32870580	SNP547117	T	C	.	PASS	END=32870580;ChrB=ch09;StartB=36973720;EndB=36973720;Parent=SYN361;VarType=ShV;DupType=.
ch09	32870632	SNP547118	G	A	.	PASS	END=32870632;ChrB=ch09;StartB=36973772;EndB=36973772;Parent=SYN361;VarType=ShV;DupType=.
ch09	32870636	SNP547119	T	G	.	PASS	END=32870636;ChrB=ch09;StartB=36973776;EndB=36973776;Parent=SYN361;VarType=ShV;DupType=.
ch09	32870637	SNP547120	T	G	.	PASS	END=32870637;ChrB=ch09;StartB=36973777;EndB=36973777;Parent=SYN361;VarType=ShV;DupType=.
ch09	32870669	SNP547121	A	G	.	PASS	END=32870669;ChrB=ch09;StartB=36973809;EndB=36973809;Parent=SYN361;VarType=ShV;DupType=.
ch09	32870709	SNP547122	T	G	.	PASS	END=32870709;ChrB=ch09;StartB=36973849;EndB=36973849;Parent=SYN361;VarType=ShV;DupType=.
ch09	32870728	SNP547123	A	T	.	PASS	END=32870728;ChrB=ch09;StartB=36973868;EndB=36973868;Parent=SYN361;VarType=ShV;DupType=.
ch09	32870734	SNP547124	G	T	.	PASS	END=32870734;ChrB=ch09;StartB=36973874;EndB=36973874;Parent=SYN361;VarType=ShV;DupType=.
ch09	32870747	SNP547125	G	T	.	PASS	END=32870747;ChrB=ch09;StartB=36973887;EndB=36973887;Parent=SYN361;VarType=ShV;DupType=.
ch09	32870780	SNP547126	A	G	.	PASS	END=32870780;ChrB=ch09;StartB=36973920;EndB=36973920;Parent=SYN361;VarType=ShV;DupType=.
ch09	32870808	INS547127	C	CA	.	PASS	END=32870808;ChrB=ch09;StartB=36973948;EndB=36973949;Parent=SYN361;VarType=ShV;DupType=.
ch09	32870827	SNP547128	T	C	.	PASS	END=32870827;ChrB=ch09;StartB=36973968;EndB=36973968;Parent=SYN361;VarType=ShV;DupType=.
ch09	32870846	SNP547129	G	A	.	PASS	END=32870846;ChrB=ch09;StartB=36973987;EndB=36973987;Parent=SYN361;VarType=ShV;DupType=.
ch09	32870867	SNP547130	C	T	.	PASS	END=32870867;ChrB=ch09;StartB=36974008;EndB=36974008;Parent=SYN361;VarType=ShV;DupType=.
ch09	32870868	SNP547131	A	C	.	PASS	END=32870868;ChrB=ch09;StartB=36974009;EndB=36974009;Parent=SYN361;VarType=ShV;DupType=.
ch09	32870900	SNP547132	C	A	.	PASS	END=32870900;ChrB=ch09;StartB=36974041;EndB=36974041;Parent=SYN361;VarType=ShV;DupType=.
ch09	32870919	SNP547133	G	A	.	PASS	END=32870919;ChrB=ch09;StartB=36974060;EndB=36974060;Parent=SYN361;VarType=ShV;DupType=.
ch09	32870951	SNP547134	T	A	.	PASS	END=32870951;ChrB=ch09;StartB=36974092;EndB=36974092;Parent=SYN361;VarType=ShV;DupType=.
ch09	32870958	SNP547135	A	G	.	PASS	END=32870958;ChrB=ch09;StartB=36974099;EndB=36974099;Parent=SYN361;VarType=ShV;DupType=.
ch09	32870980	SNP547136	A	G	.	PASS	END=32870980;ChrB=ch09;StartB=36974121;EndB=36974121;Parent=SYN361;VarType=ShV;DupType=.
ch09	32871007	SNP547137	T	C	.	PASS	END=32871007;ChrB=ch09;StartB=36974148;EndB=36974148;Parent=SYN361;VarType=ShV;DupType=.
ch09	32871008	SNP547138	T	G	.	PASS	END=32871008;ChrB=ch09;StartB=36974149;EndB=36974149;Parent=SYN361;VarType=ShV;DupType=.
ch09	32871010	SNP547139	C	A	.	PASS	END=32871010;ChrB=ch09;StartB=36974151;EndB=36974151;Parent=SYN361;VarType=ShV;DupType=.
ch09	32871053	SNP547140	G	T	.	PASS	END=32871053;ChrB=ch09;StartB=36974194;EndB=36974194;Parent=SYN361;VarType=ShV;DupType=.
ch09	32871068	SNP547141	C	T	.	PASS	END=32871068;ChrB=ch09;StartB=36974209;EndB=36974209;Parent=SYN361;VarType=ShV;DupType=.
ch09	32871077	SNP547142	T	C	.	PASS	END=32871077;ChrB=ch09;StartB=36974218;EndB=36974218;Parent=SYN361;VarType=ShV;DupType=.
ch09	32871087	SNP547143	G	A	.	PASS	END=32871087;ChrB=ch09;StartB=36974228;EndB=36974228;Parent=SYN361;VarType=ShV;DupType=.
ch09	32871107	SNP547144	G	T	.	PASS	END=32871107;ChrB=ch09;StartB=36974248;EndB=36974248;Parent=SYN361;VarType=ShV;DupType=.
ch09	32871117	SNP547145	G	A	.	PASS	END=32871117;ChrB=ch09;StartB=36974258;EndB=36974258;Parent=SYN361;VarType=ShV;DupType=.
ch09	32871123	SNP547146	T	C	.	PASS	END=32871123;ChrB=ch09;StartB=36974264;EndB=36974264;Parent=SYN361;VarType=ShV;DupType=.
ch09	32871151	DEL547147	AT	A	.	PASS	END=32871152;ChrB=ch09;StartB=36974292;EndB=36974292;Parent=SYN361;VarType=ShV;DupType=.
ch09	32871193	SNP547148	C	A	.	PASS	END=32871193;ChrB=ch09;StartB=36974333;EndB=36974333;Parent=SYN361;VarType=ShV;DupType=.
ch09	32871206	SNP547149	T	G	.	PASS	END=32871206;ChrB=ch09;StartB=36974346;EndB=36974346;Parent=SYN361;VarType=ShV;DupType=.
ch09	32871210	SNP547150	T	C	.	PASS	END=32871210;ChrB=ch09;StartB=36974350;EndB=36974350;Parent=SYN361;VarType=ShV;DupType=.
ch09	32871216	SNP547151	A	G	.	PASS	END=32871216;ChrB=ch09;StartB=36974356;EndB=36974356;Parent=SYN361;VarType=ShV;DupType=.
ch09	32871229	SNP547152	G	A	.	PASS	END=32871229;ChrB=ch09;StartB=36974369;EndB=36974369;Parent=SYN361;VarType=ShV;DupType=.
ch09	32871260	SNP547153	C	A	.	PASS	END=32871260;ChrB=ch09;StartB=36974400;EndB=36974400;Parent=SYN361;VarType=ShV;DupType=.
ch09	32871270	SNP547154	C	T	.	PASS	END=32871270;ChrB=ch09;StartB=36974410;EndB=36974410;Parent=SYN361;VarType=ShV;DupType=.
ch09	32871316	SNP547155	A	G	.	PASS	END=32871316;ChrB=ch09;StartB=36974456;EndB=36974456;Parent=SYN361;VarType=ShV;DupType=.
ch09	32871409	HDR1589	N	<HDR>	.	PASS	END=32871718;ChrB=ch09;StartB=36974549;EndB=36974751;Parent=SYN361;VarType=ShV;DupType=.
ch09	32871719	SYNAL1475	N	<SYNAL>	.	PASS	END=32872696;ChrB=ch09;StartB=36974752;EndB=36975727;Parent=SYN361;VarType=.;DupType=.
ch09	32871747	SNP547156	C	G	.	PASS	END=32871747;ChrB=ch09;StartB=36974780;EndB=36974780;Parent=SYN361;VarType=ShV;DupType=.
ch09	32871751	SNP547157	A	C	.	PASS	END=32871751;ChrB=ch09;StartB=36974784;EndB=36974784;Parent=SYN361;VarType=ShV;DupType=.
ch09	32871752	SNP547158	A	T	.	PASS	END=32871752;ChrB=ch09;StartB=36974785;EndB=36974785;Parent=SYN361;VarType=ShV;DupType=.
ch09	32871761	SNP547159	C	T	.	PASS	END=32871761;ChrB=ch09;StartB=36974794;EndB=36974794;Parent=SYN361;VarType=ShV;DupType=.
ch09	32871767	DEL547160	AT	A	.	PASS	END=32871768;ChrB=ch09;StartB=36974800;EndB=36974800;Parent=SYN361;VarType=ShV;DupType=.
ch09	32871801	SNP547161	C	A	.	PASS	END=32871801;ChrB=ch09;StartB=36974833;EndB=36974833;Parent=SYN361;VarType=ShV;DupType=.
ch09	32871867	SNP547162	A	C	.	PASS	END=32871867;ChrB=ch09;StartB=36974899;EndB=36974899;Parent=SYN361;VarType=ShV;DupType=.
ch09	32871895	SNP547163	G	T	.	PASS	END=32871895;ChrB=ch09;StartB=36974927;EndB=36974927;Parent=SYN361;VarType=ShV;DupType=.
ch09	32871908	SNP547164	A	C	.	PASS	END=32871908;ChrB=ch09;StartB=36974940;EndB=36974940;Parent=SYN361;VarType=ShV;DupType=.
ch09	32871938	SNP547165	T	A	.	PASS	END=32871938;ChrB=ch09;StartB=36974970;EndB=36974970;Parent=SYN361;VarType=ShV;DupType=.
ch09	32871939	SNP547166	C	T	.	PASS	END=32871939;ChrB=ch09;StartB=36974971;EndB=36974971;Parent=SYN361;VarType=ShV;DupType=.
ch09	32871997	SNP547167	T	C	.	PASS	END=32871997;ChrB=ch09;StartB=36975029;EndB=36975029;Parent=SYN361;VarType=ShV;DupType=.
ch09	32872006	SNP547168	T	A	.	PASS	END=32872006;ChrB=ch09;StartB=36975038;EndB=36975038;Parent=SYN361;VarType=ShV;DupType=.
ch09	32872007	SNP547169	A	C	.	PASS	END=32872007;ChrB=ch09;StartB=36975039;EndB=36975039;Parent=SYN361;VarType=ShV;DupType=.
ch09	32872027	SNP547170	A	G	.	PASS	END=32872027;ChrB=ch09;StartB=36975059;EndB=36975059;Parent=SYN361;VarType=ShV;DupType=.
ch09	32872047	SNP547171	C	A	.	PASS	END=32872047;ChrB=ch09;StartB=36975079;EndB=36975079;Parent=SYN361;VarType=ShV;DupType=.
ch09	32872067	SNP547172	G	T	.	PASS	END=32872067;ChrB=ch09;StartB=36975099;EndB=36975099;Parent=SYN361;VarType=ShV;DupType=.
ch09	32872086	SNP547173	C	A	.	PASS	END=32872086;ChrB=ch09;StartB=36975118;EndB=36975118;Parent=SYN361;VarType=ShV;DupType=.
ch09	32872105	SNP547174	A	T	.	PASS	END=32872105;ChrB=ch09;StartB=36975137;EndB=36975137;Parent=SYN361;VarType=ShV;DupType=.
ch09	32872134	SNP547175	A	T	.	PASS	END=32872134;ChrB=ch09;StartB=36975166;EndB=36975166;Parent=SYN361;VarType=ShV;DupType=.
ch09	32872135	SNP547176	T	A	.	PASS	END=32872135;ChrB=ch09;StartB=36975167;EndB=36975167;Parent=SYN361;VarType=ShV;DupType=.
ch09	32872138	SNP547177	T	A	.	PASS	END=32872138;ChrB=ch09;StartB=36975170;EndB=36975170;Parent=SYN361;VarType=ShV;DupType=.
ch09	32872139	SNP547178	C	A	.	PASS	END=32872139;ChrB=ch09;StartB=36975171;EndB=36975171;Parent=SYN361;VarType=ShV;DupType=.
ch09	32872152	SNP547179	C	T	.	PASS	END=32872152;ChrB=ch09;StartB=36975184;EndB=36975184;Parent=SYN361;VarType=ShV;DupType=.
ch09	32872168	SNP547180	T	C	.	PASS	END=32872168;ChrB=ch09;StartB=36975200;EndB=36975200;Parent=SYN361;VarType=ShV;DupType=.
ch09	32872197	SNP547181	T	G	.	PASS	END=32872197;ChrB=ch09;StartB=36975229;EndB=36975229;Parent=SYN361;VarType=ShV;DupType=.
ch09	32872233	SNP547182	C	T	.	PASS	END=32872233;ChrB=ch09;StartB=36975265;EndB=36975265;Parent=SYN361;VarType=ShV;DupType=.
ch09	32872239	SNP547183	G	C	.	PASS	END=32872239;ChrB=ch09;StartB=36975271;EndB=36975271;Parent=SYN361;VarType=ShV;DupType=.
ch09	32872243	SNP547184	T	C	.	PASS	END=32872243;ChrB=ch09;StartB=36975275;EndB=36975275;Parent=SYN361;VarType=ShV;DupType=.
ch09	32872255	SNP547185	A	C	.	PASS	END=32872255;ChrB=ch09;StartB=36975287;EndB=36975287;Parent=SYN361;VarType=ShV;DupType=.
ch09	32872261	SNP547186	T	C	.	PASS	END=32872261;ChrB=ch09;StartB=36975293;EndB=36975293;Parent=SYN361;VarType=ShV;DupType=.
ch09	32872299	DEL547187	CT	C	.	PASS	END=32872300;ChrB=ch09;StartB=36975331;EndB=36975331;Parent=SYN361;VarType=ShV;DupType=.
ch09	32872305	SNP547188	T	C	.	PASS	END=32872305;ChrB=ch09;StartB=36975336;EndB=36975336;Parent=SYN361;VarType=ShV;DupType=.
ch09	32872345	SNP547189	C	T	.	PASS	END=32872345;ChrB=ch09;StartB=36975376;EndB=36975376;Parent=SYN361;VarType=ShV;DupType=.
ch09	32872362	SNP547190	T	A	.	PASS	END=32872362;ChrB=ch09;StartB=36975393;EndB=36975393;Parent=SYN361;VarType=ShV;DupType=.
ch09	32872370	SNP547191	A	C	.	PASS	END=32872370;ChrB=ch09;StartB=36975401;EndB=36975401;Parent=SYN361;VarType=ShV;DupType=.
ch09	32872372	SNP547192	A	C	.	PASS	END=32872372;ChrB=ch09;StartB=36975403;EndB=36975403;Parent=SYN361;VarType=ShV;DupType=.
ch09	32872379	SNP547193	C	A	.	PASS	END=32872379;ChrB=ch09;StartB=36975410;EndB=36975410;Parent=SYN361;VarType=ShV;DupType=.
ch09	32872420	SNP547194	A	G	.	PASS	END=32872420;ChrB=ch09;StartB=36975451;EndB=36975451;Parent=SYN361;VarType=ShV;DupType=.
ch09	32872573	SNP547195	G	A	.	PASS	END=32872573;ChrB=ch09;StartB=36975604;EndB=36975604;Parent=SYN361;VarType=ShV;DupType=.
ch09	32872601	SNP547196	A	G	.	PASS	END=32872601;ChrB=ch09;StartB=36975632;EndB=36975632;Parent=SYN361;VarType=ShV;DupType=.
ch09	32872622	SNP547197	G	A	.	PASS	END=32872622;ChrB=ch09;StartB=36975653;EndB=36975653;Parent=SYN361;VarType=ShV;DupType=.
ch09	32872646	SNP547198	T	C	.	PASS	END=32872646;ChrB=ch09;StartB=36975677;EndB=36975677;Parent=SYN361;VarType=ShV;DupType=.
ch09	32872697	HDR1590	N	<HDR>	.	PASS	END=32876702;ChrB=ch09;StartB=36975728;EndB=36979742;Parent=SYN361;VarType=ShV;DupType=.
ch09	32876703	SYNAL1476	N	<SYNAL>	.	PASS	END=32880033;ChrB=ch09;StartB=36979743;EndB=36983094;Parent=SYN361;VarType=.;DupType=.
ch09	32876755	SNP547199	G	A	.	PASS	END=32876755;ChrB=ch09;StartB=36979795;EndB=36979795;Parent=SYN361;VarType=ShV;DupType=.
ch09	32876756	SNP547200	A	T	.	PASS	END=32876756;ChrB=ch09;StartB=36979796;EndB=36979796;Parent=SYN361;VarType=ShV;DupType=.
ch09	32876813	SNP547201	A	G	.	PASS	END=32876813;ChrB=ch09;StartB=36979853;EndB=36979853;Parent=SYN361;VarType=ShV;DupType=.
ch09	32876866	SNP547202	T	C	.	PASS	END=32876866;ChrB=ch09;StartB=36979906;EndB=36979906;Parent=SYN361;VarType=ShV;DupType=.
ch09	32876914	SNP547203	A	G	.	PASS	END=32876914;ChrB=ch09;StartB=36979954;EndB=36979954;Parent=SYN361;VarType=ShV;DupType=.
ch09	32876958	SNP547204	C	T	.	PASS	END=32876958;ChrB=ch09;StartB=36979998;EndB=36979998;Parent=SYN361;VarType=ShV;DupType=.
ch09	32876963	SNP547205	T	C	.	PASS	END=32876963;ChrB=ch09;StartB=36980003;EndB=36980003;Parent=SYN361;VarType=ShV;DupType=.
ch09	32876986	SNP547206	A	T	.	PASS	END=32876986;ChrB=ch09;StartB=36980026;EndB=36980026;Parent=SYN361;VarType=ShV;DupType=.
ch09	32876994	SNP547207	T	G	.	PASS	END=32876994;ChrB=ch09;StartB=36980034;EndB=36980034;Parent=SYN361;VarType=ShV;DupType=.
ch09	32877009	SNP547208	C	A	.	PASS	END=32877009;ChrB=ch09;StartB=36980049;EndB=36980049;Parent=SYN361;VarType=ShV;DupType=.
ch09	32877031	SNP547209	C	T	.	PASS	END=32877031;ChrB=ch09;StartB=36980071;EndB=36980071;Parent=SYN361;VarType=ShV;DupType=.
ch09	32877035	SNP547210	A	C	.	PASS	END=32877035;ChrB=ch09;StartB=36980075;EndB=36980075;Parent=SYN361;VarType=ShV;DupType=.
ch09	32877060	SNP547211	A	C	.	PASS	END=32877060;ChrB=ch09;StartB=36980100;EndB=36980100;Parent=SYN361;VarType=ShV;DupType=.
ch09	32877084	SNP547212	C	A	.	PASS	END=32877084;ChrB=ch09;StartB=36980124;EndB=36980124;Parent=SYN361;VarType=ShV;DupType=.
ch09	32877093	SNP547213	A	G	.	PASS	END=32877093;ChrB=ch09;StartB=36980133;EndB=36980133;Parent=SYN361;VarType=ShV;DupType=.
ch09	32877143	SNP547214	C	T	.	PASS	END=32877143;ChrB=ch09;StartB=36980183;EndB=36980183;Parent=SYN361;VarType=ShV;DupType=.
ch09	32877284	SNP547215	T	G	.	PASS	END=32877284;ChrB=ch09;StartB=36980324;EndB=36980324;Parent=SYN361;VarType=ShV;DupType=.
ch09	32877290	SNP547216	A	C	.	PASS	END=32877290;ChrB=ch09;StartB=36980330;EndB=36980330;Parent=SYN361;VarType=ShV;DupType=.
ch09	32877298	INS547217	A	ACATACATTG	.	PASS	END=32877298;ChrB=ch09;StartB=36980338;EndB=36980347;Parent=SYN361;VarType=ShV;DupType=.
ch09	32877309	SNP547218	G	A	.	PASS	END=32877309;ChrB=ch09;StartB=36980358;EndB=36980358;Parent=SYN361;VarType=ShV;DupType=.
ch09	32877325	SNP547219	T	C	.	PASS	END=32877325;ChrB=ch09;StartB=36980374;EndB=36980374;Parent=SYN361;VarType=ShV;DupType=.
ch09	32877329	SNP547220	T	C	.	PASS	END=32877329;ChrB=ch09;StartB=36980378;EndB=36980378;Parent=SYN361;VarType=ShV;DupType=.
ch09	32877330	SNP547221	A	C	.	PASS	END=32877330;ChrB=ch09;StartB=36980379;EndB=36980379;Parent=SYN361;VarType=ShV;DupType=.
ch09	32877372	SNP547222	T	A	.	PASS	END=32877372;ChrB=ch09;StartB=36980421;EndB=36980421;Parent=SYN361;VarType=ShV;DupType=.
ch09	32877385	SNP547223	T	G	.	PASS	END=32877385;ChrB=ch09;StartB=36980434;EndB=36980434;Parent=SYN361;VarType=ShV;DupType=.
ch09	32877417	SNP547224	T	C	.	PASS	END=32877417;ChrB=ch09;StartB=36980466;EndB=36980466;Parent=SYN361;VarType=ShV;DupType=.
ch09	32877421	SNP547225	G	A	.	PASS	END=32877421;ChrB=ch09;StartB=36980470;EndB=36980470;Parent=SYN361;VarType=ShV;DupType=.
ch09	32877433	INS547226	T	TGTCATATGCGC	.	PASS	END=32877433;ChrB=ch09;StartB=36980482;EndB=36980493;Parent=SYN361;VarType=ShV;DupType=.
ch09	32877447	INS547227	A	AC	.	PASS	END=32877447;ChrB=ch09;StartB=36980507;EndB=36980508;Parent=SYN361;VarType=ShV;DupType=.
ch09	32877449	SNP547228	A	T	.	PASS	END=32877449;ChrB=ch09;StartB=36980510;EndB=36980510;Parent=SYN361;VarType=ShV;DupType=.
ch09	32877462	SNP547229	A	C	.	PASS	END=32877462;ChrB=ch09;StartB=36980523;EndB=36980523;Parent=SYN361;VarType=ShV;DupType=.
ch09	32877467	SNP547230	T	C	.	PASS	END=32877467;ChrB=ch09;StartB=36980528;EndB=36980528;Parent=SYN361;VarType=ShV;DupType=.
ch09	32877482	SNP547231	C	A	.	PASS	END=32877482;ChrB=ch09;StartB=36980543;EndB=36980543;Parent=SYN361;VarType=ShV;DupType=.
ch09	32877549	SNP547232	C	A	.	PASS	END=32877549;ChrB=ch09;StartB=36980610;EndB=36980610;Parent=SYN361;VarType=ShV;DupType=.
ch09	32877562	SNP547233	C	G	.	PASS	END=32877562;ChrB=ch09;StartB=36980623;EndB=36980623;Parent=SYN361;VarType=ShV;DupType=.
ch09	32877594	SNP547234	C	T	.	PASS	END=32877594;ChrB=ch09;StartB=36980655;EndB=36980655;Parent=SYN361;VarType=ShV;DupType=.
ch09	32877652	SNP547235	C	T	.	PASS	END=32877652;ChrB=ch09;StartB=36980713;EndB=36980713;Parent=SYN361;VarType=ShV;DupType=.
ch09	32877701	SNP547236	C	A	.	PASS	END=32877701;ChrB=ch09;StartB=36980762;EndB=36980762;Parent=SYN361;VarType=ShV;DupType=.
ch09	32877747	DEL547237	GA	G	.	PASS	END=32877748;ChrB=ch09;StartB=36980808;EndB=36980808;Parent=SYN361;VarType=ShV;DupType=.
ch09	32877756	SNP547238	C	T	.	PASS	END=32877756;ChrB=ch09;StartB=36980816;EndB=36980816;Parent=SYN361;VarType=ShV;DupType=.
ch09	32877762	SNP547239	C	A	.	PASS	END=32877762;ChrB=ch09;StartB=36980822;EndB=36980822;Parent=SYN361;VarType=ShV;DupType=.
ch09	32877770	SNP547240	T	A	.	PASS	END=32877770;ChrB=ch09;StartB=36980830;EndB=36980830;Parent=SYN361;VarType=ShV;DupType=.
ch09	32877773	SNP547241	G	T	.	PASS	END=32877773;ChrB=ch09;StartB=36980833;EndB=36980833;Parent=SYN361;VarType=ShV;DupType=.
ch09	32877870	SNP547242	A	G	.	PASS	END=32877870;ChrB=ch09;StartB=36980930;EndB=36980930;Parent=SYN361;VarType=ShV;DupType=.
ch09	32877876	SNP547243	T	A	.	PASS	END=32877876;ChrB=ch09;StartB=36980936;EndB=36980936;Parent=SYN361;VarType=ShV;DupType=.
ch09	32877878	SNP547244	T	A	.	PASS	END=32877878;ChrB=ch09;StartB=36980938;EndB=36980938;Parent=SYN361;VarType=ShV;DupType=.
ch09	32877885	SNP547245	T	A	.	PASS	END=32877885;ChrB=ch09;StartB=36980945;EndB=36980945;Parent=SYN361;VarType=ShV;DupType=.
ch09	32877944	SNP547246	C	T	.	PASS	END=32877944;ChrB=ch09;StartB=36981004;EndB=36981004;Parent=SYN361;VarType=ShV;DupType=.
ch09	32877946	SNP547247	G	C	.	PASS	END=32877946;ChrB=ch09;StartB=36981006;EndB=36981006;Parent=SYN361;VarType=ShV;DupType=.
ch09	32878017	SNP547248	T	G	.	PASS	END=32878017;ChrB=ch09;StartB=36981077;EndB=36981077;Parent=SYN361;VarType=ShV;DupType=.
ch09	32878090	SNP547249	C	T	.	PASS	END=32878090;ChrB=ch09;StartB=36981150;EndB=36981150;Parent=SYN361;VarType=ShV;DupType=.
ch09	32878092	SNP547250	T	C	.	PASS	END=32878092;ChrB=ch09;StartB=36981152;EndB=36981152;Parent=SYN361;VarType=ShV;DupType=.
ch09	32878112	SNP547251	C	G	.	PASS	END=32878112;ChrB=ch09;StartB=36981172;EndB=36981172;Parent=SYN361;VarType=ShV;DupType=.
ch09	32878158	SNP547252	G	A	.	PASS	END=32878158;ChrB=ch09;StartB=36981218;EndB=36981218;Parent=SYN361;VarType=ShV;DupType=.
ch09	32878160	SNP547253	C	T	.	PASS	END=32878160;ChrB=ch09;StartB=36981220;EndB=36981220;Parent=SYN361;VarType=ShV;DupType=.
ch09	32878164	SNP547254	T	C	.	PASS	END=32878164;ChrB=ch09;StartB=36981224;EndB=36981224;Parent=SYN361;VarType=ShV;DupType=.
ch09	32878169	SNP547255	G	A	.	PASS	END=32878169;ChrB=ch09;StartB=36981229;EndB=36981229;Parent=SYN361;VarType=ShV;DupType=.
ch09	32878262	SNP547256	A	G	.	PASS	END=32878262;ChrB=ch09;StartB=36981322;EndB=36981322;Parent=SYN361;VarType=ShV;DupType=.
ch09	32878271	SNP547257	A	G	.	PASS	END=32878271;ChrB=ch09;StartB=36981331;EndB=36981331;Parent=SYN361;VarType=ShV;DupType=.
ch09	32878280	SNP547258	C	A	.	PASS	END=32878280;ChrB=ch09;StartB=36981340;EndB=36981340;Parent=SYN361;VarType=ShV;DupType=.
ch09	32878293	SNP547259	A	T	.	PASS	END=32878293;ChrB=ch09;StartB=36981353;EndB=36981353;Parent=SYN361;VarType=ShV;DupType=.
ch09	32878310	SNP547260	A	G	.	PASS	END=32878310;ChrB=ch09;StartB=36981370;EndB=36981370;Parent=SYN361;VarType=ShV;DupType=.
ch09	32878316	SNP547261	C	G	.	PASS	END=32878316;ChrB=ch09;StartB=36981376;EndB=36981376;Parent=SYN361;VarType=ShV;DupType=.
ch09	32878347	SNP547262	G	A	.	PASS	END=32878347;ChrB=ch09;StartB=36981407;EndB=36981407;Parent=SYN361;VarType=ShV;DupType=.
ch09	32878360	SNP547263	G	A	.	PASS	END=32878360;ChrB=ch09;StartB=36981420;EndB=36981420;Parent=SYN361;VarType=ShV;DupType=.
ch09	32878369	SNP547264	A	C	.	PASS	END=32878369;ChrB=ch09;StartB=36981429;EndB=36981429;Parent=SYN361;VarType=ShV;DupType=.
ch09	32878432	SNP547265	A	T	.	PASS	END=32878432;ChrB=ch09;StartB=36981492;EndB=36981492;Parent=SYN361;VarType=ShV;DupType=.
ch09	32878469	SNP547266	G	A	.	PASS	END=32878469;ChrB=ch09;StartB=36981529;EndB=36981529;Parent=SYN361;VarType=ShV;DupType=.
ch09	32878471	SNP547267	C	A	.	PASS	END=32878471;ChrB=ch09;StartB=36981531;EndB=36981531;Parent=SYN361;VarType=ShV;DupType=.
ch09	32878503	SNP547268	T	G	.	PASS	END=32878503;ChrB=ch09;StartB=36981563;EndB=36981563;Parent=SYN361;VarType=ShV;DupType=.
ch09	32878520	SNP547269	T	G	.	PASS	END=32878520;ChrB=ch09;StartB=36981580;EndB=36981580;Parent=SYN361;VarType=ShV;DupType=.
ch09	32878523	SNP547270	A	C	.	PASS	END=32878523;ChrB=ch09;StartB=36981583;EndB=36981583;Parent=SYN361;VarType=ShV;DupType=.
ch09	32878578	SNP547271	G	A	.	PASS	END=32878578;ChrB=ch09;StartB=36981638;EndB=36981638;Parent=SYN361;VarType=ShV;DupType=.
ch09	32878581	SNP547272	T	C	.	PASS	END=32878581;ChrB=ch09;StartB=36981641;EndB=36981641;Parent=SYN361;VarType=ShV;DupType=.
ch09	32878583	SNP547273	C	T	.	PASS	END=32878583;ChrB=ch09;StartB=36981643;EndB=36981643;Parent=SYN361;VarType=ShV;DupType=.
ch09	32878603	SNP547274	T	A	.	PASS	END=32878603;ChrB=ch09;StartB=36981663;EndB=36981663;Parent=SYN361;VarType=ShV;DupType=.
ch09	32878617	SNP547275	A	C	.	PASS	END=32878617;ChrB=ch09;StartB=36981677;EndB=36981677;Parent=SYN361;VarType=ShV;DupType=.
ch09	32878639	SNP547276	G	C	.	PASS	END=32878639;ChrB=ch09;StartB=36981699;EndB=36981699;Parent=SYN361;VarType=ShV;DupType=.
ch09	32878640	SNP547277	T	A	.	PASS	END=32878640;ChrB=ch09;StartB=36981700;EndB=36981700;Parent=SYN361;VarType=ShV;DupType=.
ch09	32878808	SNP547278	C	A	.	PASS	END=32878808;ChrB=ch09;StartB=36981868;EndB=36981868;Parent=SYN361;VarType=ShV;DupType=.
ch09	32878810	SNP547279	T	A	.	PASS	END=32878810;ChrB=ch09;StartB=36981870;EndB=36981870;Parent=SYN361;VarType=ShV;DupType=.
ch09	32878845	SNP547280	T	G	.	PASS	END=32878845;ChrB=ch09;StartB=36981905;EndB=36981905;Parent=SYN361;VarType=ShV;DupType=.
ch09	32878846	SNP547281	T	G	.	PASS	END=32878846;ChrB=ch09;StartB=36981906;EndB=36981906;Parent=SYN361;VarType=ShV;DupType=.
ch09	32878913	SNP547282	A	G	.	PASS	END=32878913;ChrB=ch09;StartB=36981973;EndB=36981973;Parent=SYN361;VarType=ShV;DupType=.
ch09	32878914	SNP547283	A	G	.	PASS	END=32878914;ChrB=ch09;StartB=36981974;EndB=36981974;Parent=SYN361;VarType=ShV;DupType=.
ch09	32878986	SNP547284	T	A	.	PASS	END=32878986;ChrB=ch09;StartB=36982046;EndB=36982046;Parent=SYN361;VarType=ShV;DupType=.
ch09	32879027	SNP547285	G	T	.	PASS	END=32879027;ChrB=ch09;StartB=36982087;EndB=36982087;Parent=SYN361;VarType=ShV;DupType=.
ch09	32879040	SNP547286	G	A	.	PASS	END=32879040;ChrB=ch09;StartB=36982100;EndB=36982100;Parent=SYN361;VarType=ShV;DupType=.
ch09	32879043	SNP547287	T	G	.	PASS	END=32879043;ChrB=ch09;StartB=36982103;EndB=36982103;Parent=SYN361;VarType=ShV;DupType=.
ch09	32879052	SNP547288	G	A	.	PASS	END=32879052;ChrB=ch09;StartB=36982112;EndB=36982112;Parent=SYN361;VarType=ShV;DupType=.
ch09	32879083	SNP547289	A	C	.	PASS	END=32879083;ChrB=ch09;StartB=36982143;EndB=36982143;Parent=SYN361;VarType=ShV;DupType=.
ch09	32879085	SNP547290	A	G	.	PASS	END=32879085;ChrB=ch09;StartB=36982145;EndB=36982145;Parent=SYN361;VarType=ShV;DupType=.
ch09	32879087	SNP547291	T	A	.	PASS	END=32879087;ChrB=ch09;StartB=36982147;EndB=36982147;Parent=SYN361;VarType=ShV;DupType=.
ch09	32879097	SNP547292	T	C	.	PASS	END=32879097;ChrB=ch09;StartB=36982157;EndB=36982157;Parent=SYN361;VarType=ShV;DupType=.
ch09	32879123	SNP547293	T	A	.	PASS	END=32879123;ChrB=ch09;StartB=36982183;EndB=36982183;Parent=SYN361;VarType=ShV;DupType=.
ch09	32879151	SNP547294	G	T	.	PASS	END=32879151;ChrB=ch09;StartB=36982211;EndB=36982211;Parent=SYN361;VarType=ShV;DupType=.
ch09	32879162	SNP547295	A	G	.	PASS	END=32879162;ChrB=ch09;StartB=36982222;EndB=36982222;Parent=SYN361;VarType=ShV;DupType=.
ch09	32879206	SNP547296	T	G	.	PASS	END=32879206;ChrB=ch09;StartB=36982266;EndB=36982266;Parent=SYN361;VarType=ShV;DupType=.
ch09	32879216	SNP547297	A	C	.	PASS	END=32879216;ChrB=ch09;StartB=36982276;EndB=36982276;Parent=SYN361;VarType=ShV;DupType=.
ch09	32879238	SNP547298	A	T	.	PASS	END=32879238;ChrB=ch09;StartB=36982298;EndB=36982298;Parent=SYN361;VarType=ShV;DupType=.
ch09	32879245	SNP547299	T	A	.	PASS	END=32879245;ChrB=ch09;StartB=36982305;EndB=36982305;Parent=SYN361;VarType=ShV;DupType=.
ch09	32879269	SNP547300	T	G	.	PASS	END=32879269;ChrB=ch09;StartB=36982329;EndB=36982329;Parent=SYN361;VarType=ShV;DupType=.
ch09	32879293	SNP547301	T	C	.	PASS	END=32879293;ChrB=ch09;StartB=36982353;EndB=36982353;Parent=SYN361;VarType=ShV;DupType=.
ch09	32879294	SNP547302	A	T	.	PASS	END=32879294;ChrB=ch09;StartB=36982354;EndB=36982354;Parent=SYN361;VarType=ShV;DupType=.
ch09	32879332	SNP547303	T	C	.	PASS	END=32879332;ChrB=ch09;StartB=36982392;EndB=36982392;Parent=SYN361;VarType=ShV;DupType=.
ch09	32879343	SNP547304	G	T	.	PASS	END=32879343;ChrB=ch09;StartB=36982403;EndB=36982403;Parent=SYN361;VarType=ShV;DupType=.
ch09	32879351	SNP547305	T	C	.	PASS	END=32879351;ChrB=ch09;StartB=36982411;EndB=36982411;Parent=SYN361;VarType=ShV;DupType=.
ch09	32879363	SNP547306	A	C	.	PASS	END=32879363;ChrB=ch09;StartB=36982423;EndB=36982423;Parent=SYN361;VarType=ShV;DupType=.
ch09	32879365	SNP547307	T	C	.	PASS	END=32879365;ChrB=ch09;StartB=36982425;EndB=36982425;Parent=SYN361;VarType=ShV;DupType=.
ch09	32879393	SNP547308	G	A	.	PASS	END=32879393;ChrB=ch09;StartB=36982453;EndB=36982453;Parent=SYN361;VarType=ShV;DupType=.
ch09	32879451	SNP547309	C	T	.	PASS	END=32879451;ChrB=ch09;StartB=36982511;EndB=36982511;Parent=SYN361;VarType=ShV;DupType=.
ch09	32879465	SNP547310	T	C	.	PASS	END=32879465;ChrB=ch09;StartB=36982525;EndB=36982525;Parent=SYN361;VarType=ShV;DupType=.
ch09	32879474	SNP547311	C	G	.	PASS	END=32879474;ChrB=ch09;StartB=36982534;EndB=36982534;Parent=SYN361;VarType=ShV;DupType=.
ch09	32879475	SNP547312	C	A	.	PASS	END=32879475;ChrB=ch09;StartB=36982535;EndB=36982535;Parent=SYN361;VarType=ShV;DupType=.
ch09	32879522	SNP547313	A	G	.	PASS	END=32879522;ChrB=ch09;StartB=36982582;EndB=36982582;Parent=SYN361;VarType=ShV;DupType=.
ch09	32879528	SNP547314	C	A	.	PASS	END=32879528;ChrB=ch09;StartB=36982588;EndB=36982588;Parent=SYN361;VarType=ShV;DupType=.
ch09	32879531	SNP547315	G	C	.	PASS	END=32879531;ChrB=ch09;StartB=36982591;EndB=36982591;Parent=SYN361;VarType=ShV;DupType=.
ch09	32879547	SNP547316	C	A	.	PASS	END=32879547;ChrB=ch09;StartB=36982607;EndB=36982607;Parent=SYN361;VarType=ShV;DupType=.
ch09	32879584	SNP547317	C	T	.	PASS	END=32879584;ChrB=ch09;StartB=36982644;EndB=36982644;Parent=SYN361;VarType=ShV;DupType=.
ch09	32879591	SNP547318	A	T	.	PASS	END=32879591;ChrB=ch09;StartB=36982651;EndB=36982651;Parent=SYN361;VarType=ShV;DupType=.
ch09	32879596	INS547319	C	CT	.	PASS	END=32879596;ChrB=ch09;StartB=36982656;EndB=36982657;Parent=SYN361;VarType=ShV;DupType=.
ch09	32879604	SNP547320	T	A	.	PASS	END=32879604;ChrB=ch09;StartB=36982665;EndB=36982665;Parent=SYN361;VarType=ShV;DupType=.
ch09	32879617	SNP547321	G	A	.	PASS	END=32879617;ChrB=ch09;StartB=36982678;EndB=36982678;Parent=SYN361;VarType=ShV;DupType=.
ch09	32879624	SNP547322	C	T	.	PASS	END=32879624;ChrB=ch09;StartB=36982685;EndB=36982685;Parent=SYN361;VarType=ShV;DupType=.
ch09	32879632	SNP547323	G	A	.	PASS	END=32879632;ChrB=ch09;StartB=36982693;EndB=36982693;Parent=SYN361;VarType=ShV;DupType=.
ch09	32879679	SNP547324	A	T	.	PASS	END=32879679;ChrB=ch09;StartB=36982740;EndB=36982740;Parent=SYN361;VarType=ShV;DupType=.
ch09	32879680	SNP547325	T	C	.	PASS	END=32879680;ChrB=ch09;StartB=36982741;EndB=36982741;Parent=SYN361;VarType=ShV;DupType=.
ch09	32879717	SNP547326	A	G	.	PASS	END=32879717;ChrB=ch09;StartB=36982778;EndB=36982778;Parent=SYN361;VarType=ShV;DupType=.
ch09	32879724	SNP547327	T	A	.	PASS	END=32879724;ChrB=ch09;StartB=36982785;EndB=36982785;Parent=SYN361;VarType=ShV;DupType=.
ch09	32879744	SNP547328	A	C	.	PASS	END=32879744;ChrB=ch09;StartB=36982805;EndB=36982805;Parent=SYN361;VarType=ShV;DupType=.
ch09	32879781	SNP547329	C	G	.	PASS	END=32879781;ChrB=ch09;StartB=36982842;EndB=36982842;Parent=SYN361;VarType=ShV;DupType=.
ch09	32879793	SNP547330	A	G	.	PASS	END=32879793;ChrB=ch09;StartB=36982854;EndB=36982854;Parent=SYN361;VarType=ShV;DupType=.
ch09	32879797	SNP547331	A	G	.	PASS	END=32879797;ChrB=ch09;StartB=36982858;EndB=36982858;Parent=SYN361;VarType=ShV;DupType=.
ch09	32879799	SNP547332	A	T	.	PASS	END=32879799;ChrB=ch09;StartB=36982860;EndB=36982860;Parent=SYN361;VarType=ShV;DupType=.
ch09	32879803	SNP547333	A	T	.	PASS	END=32879803;ChrB=ch09;StartB=36982864;EndB=36982864;Parent=SYN361;VarType=ShV;DupType=.
ch09	32879808	SNP547334	C	G	.	PASS	END=32879808;ChrB=ch09;StartB=36982869;EndB=36982869;Parent=SYN361;VarType=ShV;DupType=.
ch09	32879867	SNP547335	T	C	.	PASS	END=32879867;ChrB=ch09;StartB=36982928;EndB=36982928;Parent=SYN361;VarType=ShV;DupType=.
ch09	32879868	SNP547336	G	T	.	PASS	END=32879868;ChrB=ch09;StartB=36982929;EndB=36982929;Parent=SYN361;VarType=ShV;DupType=.
ch09	32879872	SNP547337	C	A	.	PASS	END=32879872;ChrB=ch09;StartB=36982933;EndB=36982933;Parent=SYN361;VarType=ShV;DupType=.
ch09	32879890	SNP547338	T	C	.	PASS	END=32879890;ChrB=ch09;StartB=36982951;EndB=36982951;Parent=SYN361;VarType=ShV;DupType=.
ch09	32879904	SNP547339	C	T	.	PASS	END=32879904;ChrB=ch09;StartB=36982965;EndB=36982965;Parent=SYN361;VarType=ShV;DupType=.
ch09	32879907	SNP547340	C	A	.	PASS	END=32879907;ChrB=ch09;StartB=36982968;EndB=36982968;Parent=SYN361;VarType=ShV;DupType=.
ch09	32879943	SNP547341	A	T	.	PASS	END=32879943;ChrB=ch09;StartB=36983004;EndB=36983004;Parent=SYN361;VarType=ShV;DupType=.
ch09	32879976	SNP547342	A	G	.	PASS	END=32879976;ChrB=ch09;StartB=36983037;EndB=36983037;Parent=SYN361;VarType=ShV;DupType=.
ch09	32880034	HDR1591	N	<HDR>	.	PASS	END=32880542;ChrB=ch09;StartB=36983095;EndB=36983625;Parent=SYN361;VarType=ShV;DupType=.
ch09	32880543	SYNAL1477	N	<SYNAL>	.	PASS	END=32897575;ChrB=ch09;StartB=36983626;EndB=37000575;Parent=SYN361;VarType=.;DupType=.
ch09	32880572	SNP547343	C	A	.	PASS	END=32880572;ChrB=ch09;StartB=36983655;EndB=36983655;Parent=SYN361;VarType=ShV;DupType=.
ch09	32880622	SNP547344	C	A	.	PASS	END=32880622;ChrB=ch09;StartB=36983705;EndB=36983705;Parent=SYN361;VarType=ShV;DupType=.
ch09	32880648	SNP547345	C	G	.	PASS	END=32880648;ChrB=ch09;StartB=36983731;EndB=36983731;Parent=SYN361;VarType=ShV;DupType=.
ch09	32880664	SNP547346	T	C	.	PASS	END=32880664;ChrB=ch09;StartB=36983747;EndB=36983747;Parent=SYN361;VarType=ShV;DupType=.
ch09	32880689	SNP547347	G	A	.	PASS	END=32880689;ChrB=ch09;StartB=36983772;EndB=36983772;Parent=SYN361;VarType=ShV;DupType=.
ch09	32880709	SNP547348	A	T	.	PASS	END=32880709;ChrB=ch09;StartB=36983792;EndB=36983792;Parent=SYN361;VarType=ShV;DupType=.
ch09	32880712	SNP547349	A	C	.	PASS	END=32880712;ChrB=ch09;StartB=36983795;EndB=36983795;Parent=SYN361;VarType=ShV;DupType=.
ch09	32880725	SNP547350	C	A	.	PASS	END=32880725;ChrB=ch09;StartB=36983808;EndB=36983808;Parent=SYN361;VarType=ShV;DupType=.
ch09	32880744	SNP547351	T	C	.	PASS	END=32880744;ChrB=ch09;StartB=36983827;EndB=36983827;Parent=SYN361;VarType=ShV;DupType=.
ch09	32880779	SNP547352	T	C	.	PASS	END=32880779;ChrB=ch09;StartB=36983862;EndB=36983862;Parent=SYN361;VarType=ShV;DupType=.
ch09	32880806	SNP547353	C	A	.	PASS	END=32880806;ChrB=ch09;StartB=36983889;EndB=36983889;Parent=SYN361;VarType=ShV;DupType=.
ch09	32880844	SNP547354	A	G	.	PASS	END=32880844;ChrB=ch09;StartB=36983927;EndB=36983927;Parent=SYN361;VarType=ShV;DupType=.
ch09	32880881	SNP547355	G	C	.	PASS	END=32880881;ChrB=ch09;StartB=36983964;EndB=36983964;Parent=SYN361;VarType=ShV;DupType=.
ch09	32880886	SNP547356	C	T	.	PASS	END=32880886;ChrB=ch09;StartB=36983969;EndB=36983969;Parent=SYN361;VarType=ShV;DupType=.
ch09	32880910	SNP547357	G	A	.	PASS	END=32880910;ChrB=ch09;StartB=36983993;EndB=36983993;Parent=SYN361;VarType=ShV;DupType=.
ch09	32880923	INS547358	A	AG	.	PASS	END=32880923;ChrB=ch09;StartB=36984006;EndB=36984007;Parent=SYN361;VarType=ShV;DupType=.
ch09	32880978	SNP547359	C	A	.	PASS	END=32880978;ChrB=ch09;StartB=36984062;EndB=36984062;Parent=SYN361;VarType=ShV;DupType=.
ch09	32880982	SNP547360	C	T	.	PASS	END=32880982;ChrB=ch09;StartB=36984066;EndB=36984066;Parent=SYN361;VarType=ShV;DupType=.
ch09	32880989	SNP547361	C	T	.	PASS	END=32880989;ChrB=ch09;StartB=36984073;EndB=36984073;Parent=SYN361;VarType=ShV;DupType=.
ch09	32880992	SNP547362	G	C	.	PASS	END=32880992;ChrB=ch09;StartB=36984076;EndB=36984076;Parent=SYN361;VarType=ShV;DupType=.
ch09	32881063	SNP547363	A	C	.	PASS	END=32881063;ChrB=ch09;StartB=36984147;EndB=36984147;Parent=SYN361;VarType=ShV;DupType=.
ch09	32881100	SNP547364	A	G	.	PASS	END=32881100;ChrB=ch09;StartB=36984184;EndB=36984184;Parent=SYN361;VarType=ShV;DupType=.
ch09	32881103	SNP547365	A	G	.	PASS	END=32881103;ChrB=ch09;StartB=36984187;EndB=36984187;Parent=SYN361;VarType=ShV;DupType=.
ch09	32881114	SNP547366	G	A	.	PASS	END=32881114;ChrB=ch09;StartB=36984198;EndB=36984198;Parent=SYN361;VarType=ShV;DupType=.
ch09	32881116	SNP547367	T	A	.	PASS	END=32881116;ChrB=ch09;StartB=36984200;EndB=36984200;Parent=SYN361;VarType=ShV;DupType=.
ch09	32881155	SNP547368	A	C	.	PASS	END=32881155;ChrB=ch09;StartB=36984239;EndB=36984239;Parent=SYN361;VarType=ShV;DupType=.
ch09	32881161	SNP547369	G	C	.	PASS	END=32881161;ChrB=ch09;StartB=36984245;EndB=36984245;Parent=SYN361;VarType=ShV;DupType=.
ch09	32881188	SNP547370	A	G	.	PASS	END=32881188;ChrB=ch09;StartB=36984272;EndB=36984272;Parent=SYN361;VarType=ShV;DupType=.
ch09	32881205	SNP547371	G	T	.	PASS	END=32881205;ChrB=ch09;StartB=36984289;EndB=36984289;Parent=SYN361;VarType=ShV;DupType=.
ch09	32881234	SNP547372	T	G	.	PASS	END=32881234;ChrB=ch09;StartB=36984318;EndB=36984318;Parent=SYN361;VarType=ShV;DupType=.
ch09	32881272	SNP547373	A	T	.	PASS	END=32881272;ChrB=ch09;StartB=36984356;EndB=36984356;Parent=SYN361;VarType=ShV;DupType=.
ch09	32881292	SNP547374	G	T	.	PASS	END=32881292;ChrB=ch09;StartB=36984376;EndB=36984376;Parent=SYN361;VarType=ShV;DupType=.
ch09	32881305	SNP547375	A	G	.	PASS	END=32881305;ChrB=ch09;StartB=36984389;EndB=36984389;Parent=SYN361;VarType=ShV;DupType=.
ch09	32881308	SNP547376	A	G	.	PASS	END=32881308;ChrB=ch09;StartB=36984392;EndB=36984392;Parent=SYN361;VarType=ShV;DupType=.
ch09	32881332	SNP547377	A	C	.	PASS	END=32881332;ChrB=ch09;StartB=36984416;EndB=36984416;Parent=SYN361;VarType=ShV;DupType=.
ch09	32881349	SNP547378	A	C	.	PASS	END=32881349;ChrB=ch09;StartB=36984433;EndB=36984433;Parent=SYN361;VarType=ShV;DupType=.
ch09	32881354	SNP547379	A	G	.	PASS	END=32881354;ChrB=ch09;StartB=36984438;EndB=36984438;Parent=SYN361;VarType=ShV;DupType=.
ch09	32881361	SNP547380	C	A	.	PASS	END=32881361;ChrB=ch09;StartB=36984445;EndB=36984445;Parent=SYN361;VarType=ShV;DupType=.
ch09	32881390	SNP547381	T	G	.	PASS	END=32881390;ChrB=ch09;StartB=36984474;EndB=36984474;Parent=SYN361;VarType=ShV;DupType=.
ch09	32881414	SNP547382	G	A	.	PASS	END=32881414;ChrB=ch09;StartB=36984498;EndB=36984498;Parent=SYN361;VarType=ShV;DupType=.
ch09	32881418	SNP547383	G	C	.	PASS	END=32881418;ChrB=ch09;StartB=36984502;EndB=36984502;Parent=SYN361;VarType=ShV;DupType=.
ch09	32881435	SNP547384	A	C	.	PASS	END=32881435;ChrB=ch09;StartB=36984519;EndB=36984519;Parent=SYN361;VarType=ShV;DupType=.
ch09	32881442	SNP547385	T	G	.	PASS	END=32881442;ChrB=ch09;StartB=36984526;EndB=36984526;Parent=SYN361;VarType=ShV;DupType=.
ch09	32881446	SNP547386	T	G	.	PASS	END=32881446;ChrB=ch09;StartB=36984530;EndB=36984530;Parent=SYN361;VarType=ShV;DupType=.
ch09	32881447	SNP547387	T	C	.	PASS	END=32881447;ChrB=ch09;StartB=36984531;EndB=36984531;Parent=SYN361;VarType=ShV;DupType=.
ch09	32881468	SNP547388	T	C	.	PASS	END=32881468;ChrB=ch09;StartB=36984552;EndB=36984552;Parent=SYN361;VarType=ShV;DupType=.
ch09	32881474	SNP547389	T	C	.	PASS	END=32881474;ChrB=ch09;StartB=36984558;EndB=36984558;Parent=SYN361;VarType=ShV;DupType=.
ch09	32881499	SNP547390	C	T	.	PASS	END=32881499;ChrB=ch09;StartB=36984583;EndB=36984583;Parent=SYN361;VarType=ShV;DupType=.
ch09	32881501	SNP547391	C	T	.	PASS	END=32881501;ChrB=ch09;StartB=36984585;EndB=36984585;Parent=SYN361;VarType=ShV;DupType=.
ch09	32881510	SNP547392	A	G	.	PASS	END=32881510;ChrB=ch09;StartB=36984594;EndB=36984594;Parent=SYN361;VarType=ShV;DupType=.
ch09	32881515	SNP547393	T	C	.	PASS	END=32881515;ChrB=ch09;StartB=36984599;EndB=36984599;Parent=SYN361;VarType=ShV;DupType=.
ch09	32881526	SNP547394	T	C	.	PASS	END=32881526;ChrB=ch09;StartB=36984610;EndB=36984610;Parent=SYN361;VarType=ShV;DupType=.
ch09	32881559	SNP547395	C	A	.	PASS	END=32881559;ChrB=ch09;StartB=36984643;EndB=36984643;Parent=SYN361;VarType=ShV;DupType=.
ch09	32881577	SNP547396	G	A	.	PASS	END=32881577;ChrB=ch09;StartB=36984661;EndB=36984661;Parent=SYN361;VarType=ShV;DupType=.
ch09	32881593	SNP547397	C	G	.	PASS	END=32881593;ChrB=ch09;StartB=36984677;EndB=36984677;Parent=SYN361;VarType=ShV;DupType=.
ch09	32881618	SNP547398	C	T	.	PASS	END=32881618;ChrB=ch09;StartB=36984702;EndB=36984702;Parent=SYN361;VarType=ShV;DupType=.
ch09	32881625	SNP547399	T	C	.	PASS	END=32881625;ChrB=ch09;StartB=36984709;EndB=36984709;Parent=SYN361;VarType=ShV;DupType=.
ch09	32881632	SNP547400	A	C	.	PASS	END=32881632;ChrB=ch09;StartB=36984716;EndB=36984716;Parent=SYN361;VarType=ShV;DupType=.
ch09	32881640	SNP547401	G	A	.	PASS	END=32881640;ChrB=ch09;StartB=36984724;EndB=36984724;Parent=SYN361;VarType=ShV;DupType=.
ch09	32881649	SNP547402	A	T	.	PASS	END=32881649;ChrB=ch09;StartB=36984733;EndB=36984733;Parent=SYN361;VarType=ShV;DupType=.
ch09	32881654	SNP547403	A	G	.	PASS	END=32881654;ChrB=ch09;StartB=36984738;EndB=36984738;Parent=SYN361;VarType=ShV;DupType=.
ch09	32881665	SNP547404	T	C	.	PASS	END=32881665;ChrB=ch09;StartB=36984749;EndB=36984749;Parent=SYN361;VarType=ShV;DupType=.
ch09	32881679	SNP547405	G	T	.	PASS	END=32881679;ChrB=ch09;StartB=36984763;EndB=36984763;Parent=SYN361;VarType=ShV;DupType=.
ch09	32881725	SNP547406	T	A	.	PASS	END=32881725;ChrB=ch09;StartB=36984809;EndB=36984809;Parent=SYN361;VarType=ShV;DupType=.
ch09	32881729	SNP547407	T	G	.	PASS	END=32881729;ChrB=ch09;StartB=36984813;EndB=36984813;Parent=SYN361;VarType=ShV;DupType=.
ch09	32881765	SNP547408	T	G	.	PASS	END=32881765;ChrB=ch09;StartB=36984849;EndB=36984849;Parent=SYN361;VarType=ShV;DupType=.
ch09	32881774	SNP547409	C	T	.	PASS	END=32881774;ChrB=ch09;StartB=36984858;EndB=36984858;Parent=SYN361;VarType=ShV;DupType=.
ch09	32881775	SNP547410	A	G	.	PASS	END=32881775;ChrB=ch09;StartB=36984859;EndB=36984859;Parent=SYN361;VarType=ShV;DupType=.
ch09	32881796	SNP547411	C	T	.	PASS	END=32881796;ChrB=ch09;StartB=36984880;EndB=36984880;Parent=SYN361;VarType=ShV;DupType=.
ch09	32881802	SNP547412	G	T	.	PASS	END=32881802;ChrB=ch09;StartB=36984886;EndB=36984886;Parent=SYN361;VarType=ShV;DupType=.
ch09	32881851	SNP547413	T	C	.	PASS	END=32881851;ChrB=ch09;StartB=36984935;EndB=36984935;Parent=SYN361;VarType=ShV;DupType=.
ch09	32881855	SNP547414	C	A	.	PASS	END=32881855;ChrB=ch09;StartB=36984939;EndB=36984939;Parent=SYN361;VarType=ShV;DupType=.
ch09	32881873	INS547415	G	GA	.	PASS	END=32881873;ChrB=ch09;StartB=36984957;EndB=36984958;Parent=SYN361;VarType=ShV;DupType=.
ch09	32881874	SNP547416	C	T	.	PASS	END=32881874;ChrB=ch09;StartB=36984959;EndB=36984959;Parent=SYN361;VarType=ShV;DupType=.
ch09	32881881	DEL547417	CA	C	.	PASS	END=32881882;ChrB=ch09;StartB=36984966;EndB=36984966;Parent=SYN361;VarType=ShV;DupType=.
ch09	32881918	SNP547418	A	C	.	PASS	END=32881918;ChrB=ch09;StartB=36985002;EndB=36985002;Parent=SYN361;VarType=ShV;DupType=.
ch09	32881925	INS547419	G	GAA	.	PASS	END=32881925;ChrB=ch09;StartB=36985009;EndB=36985011;Parent=SYN361;VarType=ShV;DupType=.
ch09	32881952	SNP547420	T	C	.	PASS	END=32881952;ChrB=ch09;StartB=36985038;EndB=36985038;Parent=SYN361;VarType=ShV;DupType=.
ch09	32881962	SNP547421	T	C	.	PASS	END=32881962;ChrB=ch09;StartB=36985048;EndB=36985048;Parent=SYN361;VarType=ShV;DupType=.
ch09	32881973	SNP547422	G	A	.	PASS	END=32881973;ChrB=ch09;StartB=36985059;EndB=36985059;Parent=SYN361;VarType=ShV;DupType=.
ch09	32881982	SNP547423	T	C	.	PASS	END=32881982;ChrB=ch09;StartB=36985068;EndB=36985068;Parent=SYN361;VarType=ShV;DupType=.
ch09	32881989	SNP547424	A	G	.	PASS	END=32881989;ChrB=ch09;StartB=36985075;EndB=36985075;Parent=SYN361;VarType=ShV;DupType=.
ch09	32881998	SNP547425	G	C	.	PASS	END=32881998;ChrB=ch09;StartB=36985084;EndB=36985084;Parent=SYN361;VarType=ShV;DupType=.
ch09	32882025	SNP547426	C	G	.	PASS	END=32882025;ChrB=ch09;StartB=36985111;EndB=36985111;Parent=SYN361;VarType=ShV;DupType=.
ch09	32882030	SNP547427	A	C	.	PASS	END=32882030;ChrB=ch09;StartB=36985116;EndB=36985116;Parent=SYN361;VarType=ShV;DupType=.
ch09	32882047	SNP547428	G	A	.	PASS	END=32882047;ChrB=ch09;StartB=36985133;EndB=36985133;Parent=SYN361;VarType=ShV;DupType=.
ch09	32882057	SNP547429	A	G	.	PASS	END=32882057;ChrB=ch09;StartB=36985143;EndB=36985143;Parent=SYN361;VarType=ShV;DupType=.
ch09	32882077	SNP547430	A	G	.	PASS	END=32882077;ChrB=ch09;StartB=36985163;EndB=36985163;Parent=SYN361;VarType=ShV;DupType=.
ch09	32882102	SNP547431	C	A	.	PASS	END=32882102;ChrB=ch09;StartB=36985188;EndB=36985188;Parent=SYN361;VarType=ShV;DupType=.
ch09	32882122	SNP547432	A	T	.	PASS	END=32882122;ChrB=ch09;StartB=36985208;EndB=36985208;Parent=SYN361;VarType=ShV;DupType=.
ch09	32882163	SNP547433	C	T	.	PASS	END=32882163;ChrB=ch09;StartB=36985249;EndB=36985249;Parent=SYN361;VarType=ShV;DupType=.
ch09	32882196	SNP547434	T	G	.	PASS	END=32882196;ChrB=ch09;StartB=36985282;EndB=36985282;Parent=SYN361;VarType=ShV;DupType=.
ch09	32882260	SNP547435	T	C	.	PASS	END=32882260;ChrB=ch09;StartB=36985346;EndB=36985346;Parent=SYN361;VarType=ShV;DupType=.
ch09	32882277	SNP547436	T	C	.	PASS	END=32882277;ChrB=ch09;StartB=36985363;EndB=36985363;Parent=SYN361;VarType=ShV;DupType=.
ch09	32882355	SNP547437	T	C	.	PASS	END=32882355;ChrB=ch09;StartB=36985441;EndB=36985441;Parent=SYN361;VarType=ShV;DupType=.
ch09	32882366	SNP547438	A	C	.	PASS	END=32882366;ChrB=ch09;StartB=36985452;EndB=36985452;Parent=SYN361;VarType=ShV;DupType=.
ch09	32882408	SNP547439	C	A	.	PASS	END=32882408;ChrB=ch09;StartB=36985494;EndB=36985494;Parent=SYN361;VarType=ShV;DupType=.
ch09	32882454	SNP547440	A	G	.	PASS	END=32882454;ChrB=ch09;StartB=36985540;EndB=36985540;Parent=SYN361;VarType=ShV;DupType=.
ch09	32882467	SNP547441	C	T	.	PASS	END=32882467;ChrB=ch09;StartB=36985553;EndB=36985553;Parent=SYN361;VarType=ShV;DupType=.
ch09	32882468	SNP547442	C	T	.	PASS	END=32882468;ChrB=ch09;StartB=36985554;EndB=36985554;Parent=SYN361;VarType=ShV;DupType=.
ch09	32882469	SNP547443	T	A	.	PASS	END=32882469;ChrB=ch09;StartB=36985555;EndB=36985555;Parent=SYN361;VarType=ShV;DupType=.
ch09	32882484	SNP547444	A	C	.	PASS	END=32882484;ChrB=ch09;StartB=36985570;EndB=36985570;Parent=SYN361;VarType=ShV;DupType=.
ch09	32882505	SNP547445	G	T	.	PASS	END=32882505;ChrB=ch09;StartB=36985591;EndB=36985591;Parent=SYN361;VarType=ShV;DupType=.
ch09	32882514	SNP547446	T	G	.	PASS	END=32882514;ChrB=ch09;StartB=36985600;EndB=36985600;Parent=SYN361;VarType=ShV;DupType=.
ch09	32882524	SNP547447	G	A	.	PASS	END=32882524;ChrB=ch09;StartB=36985610;EndB=36985610;Parent=SYN361;VarType=ShV;DupType=.
ch09	32882525	SNP547448	G	C	.	PASS	END=32882525;ChrB=ch09;StartB=36985611;EndB=36985611;Parent=SYN361;VarType=ShV;DupType=.
ch09	32882564	SNP547449	C	G	.	PASS	END=32882564;ChrB=ch09;StartB=36985650;EndB=36985650;Parent=SYN361;VarType=ShV;DupType=.
ch09	32882588	SNP547450	C	T	.	PASS	END=32882588;ChrB=ch09;StartB=36985674;EndB=36985674;Parent=SYN361;VarType=ShV;DupType=.
ch09	32882635	SNP547451	C	A	.	PASS	END=32882635;ChrB=ch09;StartB=36985721;EndB=36985721;Parent=SYN361;VarType=ShV;DupType=.
ch09	32882639	SNP547452	T	C	.	PASS	END=32882639;ChrB=ch09;StartB=36985725;EndB=36985725;Parent=SYN361;VarType=ShV;DupType=.
ch09	32882644	INS547453	C	CA	.	PASS	END=32882644;ChrB=ch09;StartB=36985730;EndB=36985731;Parent=SYN361;VarType=ShV;DupType=.
ch09	32882664	SNP547454	A	G	.	PASS	END=32882664;ChrB=ch09;StartB=36985751;EndB=36985751;Parent=SYN361;VarType=ShV;DupType=.
ch09	32882665	SNP547455	C	A	.	PASS	END=32882665;ChrB=ch09;StartB=36985752;EndB=36985752;Parent=SYN361;VarType=ShV;DupType=.
ch09	32882718	SNP547456	T	G	.	PASS	END=32882718;ChrB=ch09;StartB=36985805;EndB=36985805;Parent=SYN361;VarType=ShV;DupType=.
ch09	32882724	SNP547457	G	A	.	PASS	END=32882724;ChrB=ch09;StartB=36985811;EndB=36985811;Parent=SYN361;VarType=ShV;DupType=.
ch09	32882726	SNP547458	A	T	.	PASS	END=32882726;ChrB=ch09;StartB=36985813;EndB=36985813;Parent=SYN361;VarType=ShV;DupType=.
ch09	32882752	SNP547459	C	T	.	PASS	END=32882752;ChrB=ch09;StartB=36985839;EndB=36985839;Parent=SYN361;VarType=ShV;DupType=.
ch09	32882760	SNP547460	A	T	.	PASS	END=32882760;ChrB=ch09;StartB=36985847;EndB=36985847;Parent=SYN361;VarType=ShV;DupType=.
ch09	32882767	SNP547461	T	C	.	PASS	END=32882767;ChrB=ch09;StartB=36985854;EndB=36985854;Parent=SYN361;VarType=ShV;DupType=.
ch09	32882801	SNP547462	A	T	.	PASS	END=32882801;ChrB=ch09;StartB=36985888;EndB=36985888;Parent=SYN361;VarType=ShV;DupType=.
ch09	32882819	SNP547463	A	G	.	PASS	END=32882819;ChrB=ch09;StartB=36985906;EndB=36985906;Parent=SYN361;VarType=ShV;DupType=.
ch09	32882832	SNP547464	G	A	.	PASS	END=32882832;ChrB=ch09;StartB=36985919;EndB=36985919;Parent=SYN361;VarType=ShV;DupType=.
ch09	32882833	SNP547465	A	T	.	PASS	END=32882833;ChrB=ch09;StartB=36985920;EndB=36985920;Parent=SYN361;VarType=ShV;DupType=.
ch09	32882846	SNP547466	G	T	.	PASS	END=32882846;ChrB=ch09;StartB=36985933;EndB=36985933;Parent=SYN361;VarType=ShV;DupType=.
ch09	32882856	SNP547467	G	T	.	PASS	END=32882856;ChrB=ch09;StartB=36985943;EndB=36985943;Parent=SYN361;VarType=ShV;DupType=.
ch09	32882890	SNP547468	G	C	.	PASS	END=32882890;ChrB=ch09;StartB=36985977;EndB=36985977;Parent=SYN361;VarType=ShV;DupType=.
ch09	32882907	SNP547469	A	G	.	PASS	END=32882907;ChrB=ch09;StartB=36985994;EndB=36985994;Parent=SYN361;VarType=ShV;DupType=.
ch09	32882918	SNP547470	G	T	.	PASS	END=32882918;ChrB=ch09;StartB=36986005;EndB=36986005;Parent=SYN361;VarType=ShV;DupType=.
ch09	32882925	SNP547471	T	C	.	PASS	END=32882925;ChrB=ch09;StartB=36986012;EndB=36986012;Parent=SYN361;VarType=ShV;DupType=.
ch09	32882926	SNP547472	G	A	.	PASS	END=32882926;ChrB=ch09;StartB=36986013;EndB=36986013;Parent=SYN361;VarType=ShV;DupType=.
ch09	32882934	SNP547473	A	G	.	PASS	END=32882934;ChrB=ch09;StartB=36986021;EndB=36986021;Parent=SYN361;VarType=ShV;DupType=.
ch09	32882944	SNP547474	T	C	.	PASS	END=32882944;ChrB=ch09;StartB=36986031;EndB=36986031;Parent=SYN361;VarType=ShV;DupType=.
ch09	32882981	SNP547475	T	C	.	PASS	END=32882981;ChrB=ch09;StartB=36986068;EndB=36986068;Parent=SYN361;VarType=ShV;DupType=.
ch09	32883004	SNP547476	T	C	.	PASS	END=32883004;ChrB=ch09;StartB=36986091;EndB=36986091;Parent=SYN361;VarType=ShV;DupType=.
ch09	32883032	SNP547477	G	C	.	PASS	END=32883032;ChrB=ch09;StartB=36986119;EndB=36986119;Parent=SYN361;VarType=ShV;DupType=.
ch09	32883049	SNP547478	T	C	.	PASS	END=32883049;ChrB=ch09;StartB=36986136;EndB=36986136;Parent=SYN361;VarType=ShV;DupType=.
ch09	32883080	SNP547479	G	C	.	PASS	END=32883080;ChrB=ch09;StartB=36986167;EndB=36986167;Parent=SYN361;VarType=ShV;DupType=.
ch09	32883082	SNP547480	A	C	.	PASS	END=32883082;ChrB=ch09;StartB=36986169;EndB=36986169;Parent=SYN361;VarType=ShV;DupType=.
ch09	32883140	SNP547481	A	G	.	PASS	END=32883140;ChrB=ch09;StartB=36986227;EndB=36986227;Parent=SYN361;VarType=ShV;DupType=.
ch09	32883145	SNP547482	G	A	.	PASS	END=32883145;ChrB=ch09;StartB=36986232;EndB=36986232;Parent=SYN361;VarType=ShV;DupType=.
ch09	32883146	SNP547483	C	A	.	PASS	END=32883146;ChrB=ch09;StartB=36986233;EndB=36986233;Parent=SYN361;VarType=ShV;DupType=.
ch09	32883165	SNP547484	T	C	.	PASS	END=32883165;ChrB=ch09;StartB=36986252;EndB=36986252;Parent=SYN361;VarType=ShV;DupType=.
ch09	32883169	DEL547485	CA	C	.	PASS	END=32883170;ChrB=ch09;StartB=36986256;EndB=36986256;Parent=SYN361;VarType=ShV;DupType=.
ch09	32883175	SNP547486	G	C	.	PASS	END=32883175;ChrB=ch09;StartB=36986261;EndB=36986261;Parent=SYN361;VarType=ShV;DupType=.
ch09	32883182	SNP547487	T	C	.	PASS	END=32883182;ChrB=ch09;StartB=36986268;EndB=36986268;Parent=SYN361;VarType=ShV;DupType=.
ch09	32883188	SNP547488	A	C	.	PASS	END=32883188;ChrB=ch09;StartB=36986274;EndB=36986274;Parent=SYN361;VarType=ShV;DupType=.
ch09	32883209	SNP547489	A	C	.	PASS	END=32883209;ChrB=ch09;StartB=36986295;EndB=36986295;Parent=SYN361;VarType=ShV;DupType=.
ch09	32883252	SNP547490	G	A	.	PASS	END=32883252;ChrB=ch09;StartB=36986338;EndB=36986338;Parent=SYN361;VarType=ShV;DupType=.
ch09	32883272	SNP547491	G	T	.	PASS	END=32883272;ChrB=ch09;StartB=36986358;EndB=36986358;Parent=SYN361;VarType=ShV;DupType=.
ch09	32883297	SNP547492	G	T	.	PASS	END=32883297;ChrB=ch09;StartB=36986383;EndB=36986383;Parent=SYN361;VarType=ShV;DupType=.
ch09	32883329	INS547493	A	AGCGCTTAATTTAACACCGCG	.	PASS	END=32883329;ChrB=ch09;StartB=36986415;EndB=36986435;Parent=SYN361;VarType=ShV;DupType=.
ch09	32883348	SNP547494	A	G	.	PASS	END=32883348;ChrB=ch09;StartB=36986454;EndB=36986454;Parent=SYN361;VarType=ShV;DupType=.
ch09	32883352	SNP547495	T	A	.	PASS	END=32883352;ChrB=ch09;StartB=36986458;EndB=36986458;Parent=SYN361;VarType=ShV;DupType=.
ch09	32883384	SNP547496	A	C	.	PASS	END=32883384;ChrB=ch09;StartB=36986490;EndB=36986490;Parent=SYN361;VarType=ShV;DupType=.
ch09	32883402	SNP547497	G	A	.	PASS	END=32883402;ChrB=ch09;StartB=36986508;EndB=36986508;Parent=SYN361;VarType=ShV;DupType=.
ch09	32883419	INS547498	G	GT	.	PASS	END=32883419;ChrB=ch09;StartB=36986525;EndB=36986526;Parent=SYN361;VarType=ShV;DupType=.
ch09	32883467	SNP547499	G	T	.	PASS	END=32883467;ChrB=ch09;StartB=36986574;EndB=36986574;Parent=SYN361;VarType=ShV;DupType=.
ch09	32883473	SNP547500	T	C	.	PASS	END=32883473;ChrB=ch09;StartB=36986580;EndB=36986580;Parent=SYN361;VarType=ShV;DupType=.
ch09	32883476	INS547501	C	CG	.	PASS	END=32883476;ChrB=ch09;StartB=36986583;EndB=36986584;Parent=SYN361;VarType=ShV;DupType=.
ch09	32883496	SNP547502	A	C	.	PASS	END=32883496;ChrB=ch09;StartB=36986604;EndB=36986604;Parent=SYN361;VarType=ShV;DupType=.
ch09	32883511	SNP547503	T	C	.	PASS	END=32883511;ChrB=ch09;StartB=36986619;EndB=36986619;Parent=SYN361;VarType=ShV;DupType=.
ch09	32883559	SNP547504	C	T	.	PASS	END=32883559;ChrB=ch09;StartB=36986667;EndB=36986667;Parent=SYN361;VarType=ShV;DupType=.
ch09	32883624	SNP547505	C	G	.	PASS	END=32883624;ChrB=ch09;StartB=36986732;EndB=36986732;Parent=SYN361;VarType=ShV;DupType=.
ch09	32883633	SNP547506	C	T	.	PASS	END=32883633;ChrB=ch09;StartB=36986741;EndB=36986741;Parent=SYN361;VarType=ShV;DupType=.
ch09	32883635	SNP547507	T	C	.	PASS	END=32883635;ChrB=ch09;StartB=36986743;EndB=36986743;Parent=SYN361;VarType=ShV;DupType=.
ch09	32883668	SNP547508	G	T	.	PASS	END=32883668;ChrB=ch09;StartB=36986776;EndB=36986776;Parent=SYN361;VarType=ShV;DupType=.
ch09	32883683	SNP547509	C	G	.	PASS	END=32883683;ChrB=ch09;StartB=36986791;EndB=36986791;Parent=SYN361;VarType=ShV;DupType=.
ch09	32883684	SNP547510	C	A	.	PASS	END=32883684;ChrB=ch09;StartB=36986792;EndB=36986792;Parent=SYN361;VarType=ShV;DupType=.
ch09	32883748	SNP547511	G	A	.	PASS	END=32883748;ChrB=ch09;StartB=36986856;EndB=36986856;Parent=SYN361;VarType=ShV;DupType=.
ch09	32883770	SNP547512	G	T	.	PASS	END=32883770;ChrB=ch09;StartB=36986878;EndB=36986878;Parent=SYN361;VarType=ShV;DupType=.
ch09	32883786	INS547513	G	GA	.	PASS	END=32883786;ChrB=ch09;StartB=36986894;EndB=36986895;Parent=SYN361;VarType=ShV;DupType=.
ch09	32883792	SNP547514	C	T	.	PASS	END=32883792;ChrB=ch09;StartB=36986901;EndB=36986901;Parent=SYN361;VarType=ShV;DupType=.
ch09	32883816	SNP547515	A	G	.	PASS	END=32883816;ChrB=ch09;StartB=36986925;EndB=36986925;Parent=SYN361;VarType=ShV;DupType=.
ch09	32883839	SNP547516	T	A	.	PASS	END=32883839;ChrB=ch09;StartB=36986948;EndB=36986948;Parent=SYN361;VarType=ShV;DupType=.
ch09	32883840	SNP547517	G	T	.	PASS	END=32883840;ChrB=ch09;StartB=36986949;EndB=36986949;Parent=SYN361;VarType=ShV;DupType=.
ch09	32883867	SNP547518	G	T	.	PASS	END=32883867;ChrB=ch09;StartB=36986976;EndB=36986976;Parent=SYN361;VarType=ShV;DupType=.
ch09	32883868	SNP547519	T	C	.	PASS	END=32883868;ChrB=ch09;StartB=36986977;EndB=36986977;Parent=SYN361;VarType=ShV;DupType=.
ch09	32883908	SNP547520	A	T	.	PASS	END=32883908;ChrB=ch09;StartB=36987017;EndB=36987017;Parent=SYN361;VarType=ShV;DupType=.
ch09	32883920	SNP547521	T	A	.	PASS	END=32883920;ChrB=ch09;StartB=36987029;EndB=36987029;Parent=SYN361;VarType=ShV;DupType=.
ch09	32883936	SNP547522	A	T	.	PASS	END=32883936;ChrB=ch09;StartB=36987045;EndB=36987045;Parent=SYN361;VarType=ShV;DupType=.
ch09	32883948	SNP547523	G	A	.	PASS	END=32883948;ChrB=ch09;StartB=36987057;EndB=36987057;Parent=SYN361;VarType=ShV;DupType=.
ch09	32883994	SNP547524	C	T	.	PASS	END=32883994;ChrB=ch09;StartB=36987103;EndB=36987103;Parent=SYN361;VarType=ShV;DupType=.
ch09	32884026	SNP547525	G	C	.	PASS	END=32884026;ChrB=ch09;StartB=36987135;EndB=36987135;Parent=SYN361;VarType=ShV;DupType=.
ch09	32884030	SNP547526	A	C	.	PASS	END=32884030;ChrB=ch09;StartB=36987139;EndB=36987139;Parent=SYN361;VarType=ShV;DupType=.
ch09	32884038	SNP547527	G	C	.	PASS	END=32884038;ChrB=ch09;StartB=36987147;EndB=36987147;Parent=SYN361;VarType=ShV;DupType=.
ch09	32884063	SNP547528	T	C	.	PASS	END=32884063;ChrB=ch09;StartB=36987172;EndB=36987172;Parent=SYN361;VarType=ShV;DupType=.
ch09	32884072	SNP547529	A	G	.	PASS	END=32884072;ChrB=ch09;StartB=36987181;EndB=36987181;Parent=SYN361;VarType=ShV;DupType=.
ch09	32884098	SNP547530	C	T	.	PASS	END=32884098;ChrB=ch09;StartB=36987207;EndB=36987207;Parent=SYN361;VarType=ShV;DupType=.
ch09	32884115	SNP547531	G	C	.	PASS	END=32884115;ChrB=ch09;StartB=36987224;EndB=36987224;Parent=SYN361;VarType=ShV;DupType=.
ch09	32884168	SNP547532	A	C	.	PASS	END=32884168;ChrB=ch09;StartB=36987277;EndB=36987277;Parent=SYN361;VarType=ShV;DupType=.
ch09	32884185	SNP547533	A	C	.	PASS	END=32884185;ChrB=ch09;StartB=36987294;EndB=36987294;Parent=SYN361;VarType=ShV;DupType=.
ch09	32884206	SNP547534	G	T	.	PASS	END=32884206;ChrB=ch09;StartB=36987315;EndB=36987315;Parent=SYN361;VarType=ShV;DupType=.
ch09	32884279	SNP547535	A	G	.	PASS	END=32884279;ChrB=ch09;StartB=36987388;EndB=36987388;Parent=SYN361;VarType=ShV;DupType=.
ch09	32884302	SNP547536	C	A	.	PASS	END=32884302;ChrB=ch09;StartB=36987411;EndB=36987411;Parent=SYN361;VarType=ShV;DupType=.
ch09	32884310	SNP547537	A	G	.	PASS	END=32884310;ChrB=ch09;StartB=36987419;EndB=36987419;Parent=SYN361;VarType=ShV;DupType=.
ch09	32884332	SNP547538	C	T	.	PASS	END=32884332;ChrB=ch09;StartB=36987441;EndB=36987441;Parent=SYN361;VarType=ShV;DupType=.
ch09	32884346	SNP547539	A	G	.	PASS	END=32884346;ChrB=ch09;StartB=36987455;EndB=36987455;Parent=SYN361;VarType=ShV;DupType=.
ch09	32884353	SNP547540	T	C	.	PASS	END=32884353;ChrB=ch09;StartB=36987462;EndB=36987462;Parent=SYN361;VarType=ShV;DupType=.
ch09	32884354	SNP547541	A	T	.	PASS	END=32884354;ChrB=ch09;StartB=36987463;EndB=36987463;Parent=SYN361;VarType=ShV;DupType=.
ch09	32884368	SNP547542	C	A	.	PASS	END=32884368;ChrB=ch09;StartB=36987477;EndB=36987477;Parent=SYN361;VarType=ShV;DupType=.
ch09	32884375	SNP547543	G	C	.	PASS	END=32884375;ChrB=ch09;StartB=36987484;EndB=36987484;Parent=SYN361;VarType=ShV;DupType=.
```
