## Supplementary Table 5 for "A gap-free tomato genome built from complementary PacBio and Nanopore long DNA sequences reveals extensive linkage drag during breeding": Supplementary_table_5.vcf (part 30 of 54)

```
ch09	32884395	DEL547544	GA	G	.	PASS	END=32884396;ChrB=ch09;StartB=36987504;EndB=36987504;Parent=SYN361;VarType=ShV;DupType=.
ch09	32884397	SNP547545	A	C	.	PASS	END=32884397;ChrB=ch09;StartB=36987505;EndB=36987505;Parent=SYN361;VarType=ShV;DupType=.
ch09	32884420	SNP547546	C	A	.	PASS	END=32884420;ChrB=ch09;StartB=36987528;EndB=36987528;Parent=SYN361;VarType=ShV;DupType=.
ch09	32884423	SNP547547	A	T	.	PASS	END=32884423;ChrB=ch09;StartB=36987531;EndB=36987531;Parent=SYN361;VarType=ShV;DupType=.
ch09	32884453	SNP547548	T	C	.	PASS	END=32884453;ChrB=ch09;StartB=36987561;EndB=36987561;Parent=SYN361;VarType=ShV;DupType=.
ch09	32884492	SNP547549	A	T	.	PASS	END=32884492;ChrB=ch09;StartB=36987600;EndB=36987600;Parent=SYN361;VarType=ShV;DupType=.
ch09	32884504	SNP547550	G	T	.	PASS	END=32884504;ChrB=ch09;StartB=36987612;EndB=36987612;Parent=SYN361;VarType=ShV;DupType=.
ch09	32884536	SNP547551	A	T	.	PASS	END=32884536;ChrB=ch09;StartB=36987644;EndB=36987644;Parent=SYN361;VarType=ShV;DupType=.
ch09	32884548	SNP547552	G	A	.	PASS	END=32884548;ChrB=ch09;StartB=36987656;EndB=36987656;Parent=SYN361;VarType=ShV;DupType=.
ch09	32884564	SNP547553	C	A	.	PASS	END=32884564;ChrB=ch09;StartB=36987672;EndB=36987672;Parent=SYN361;VarType=ShV;DupType=.
ch09	32884591	SNP547554	C	A	.	PASS	END=32884591;ChrB=ch09;StartB=36987699;EndB=36987699;Parent=SYN361;VarType=ShV;DupType=.
ch09	32884599	SNP547555	T	A	.	PASS	END=32884599;ChrB=ch09;StartB=36987707;EndB=36987707;Parent=SYN361;VarType=ShV;DupType=.
ch09	32884644	SNP547556	G	A	.	PASS	END=32884644;ChrB=ch09;StartB=36987752;EndB=36987752;Parent=SYN361;VarType=ShV;DupType=.
ch09	32884653	SNP547557	A	T	.	PASS	END=32884653;ChrB=ch09;StartB=36987761;EndB=36987761;Parent=SYN361;VarType=ShV;DupType=.
ch09	32884752	SNP547558	G	A	.	PASS	END=32884752;ChrB=ch09;StartB=36987860;EndB=36987860;Parent=SYN361;VarType=ShV;DupType=.
ch09	32884775	SNP547559	T	C	.	PASS	END=32884775;ChrB=ch09;StartB=36987883;EndB=36987883;Parent=SYN361;VarType=ShV;DupType=.
ch09	32884786	SNP547560	C	G	.	PASS	END=32884786;ChrB=ch09;StartB=36987894;EndB=36987894;Parent=SYN361;VarType=ShV;DupType=.
ch09	32884803	SNP547561	T	G	.	PASS	END=32884803;ChrB=ch09;StartB=36987911;EndB=36987911;Parent=SYN361;VarType=ShV;DupType=.
ch09	32884805	SNP547562	C	A	.	PASS	END=32884805;ChrB=ch09;StartB=36987913;EndB=36987913;Parent=SYN361;VarType=ShV;DupType=.
ch09	32884809	SNP547563	T	C	.	PASS	END=32884809;ChrB=ch09;StartB=36987917;EndB=36987917;Parent=SYN361;VarType=ShV;DupType=.
ch09	32884850	SNP547564	C	G	.	PASS	END=32884850;ChrB=ch09;StartB=36987958;EndB=36987958;Parent=SYN361;VarType=ShV;DupType=.
ch09	32884867	SNP547565	G	T	.	PASS	END=32884867;ChrB=ch09;StartB=36987975;EndB=36987975;Parent=SYN361;VarType=ShV;DupType=.
ch09	32884872	SNP547566	T	G	.	PASS	END=32884872;ChrB=ch09;StartB=36987980;EndB=36987980;Parent=SYN361;VarType=ShV;DupType=.
ch09	32884887	SNP547567	T	G	.	PASS	END=32884887;ChrB=ch09;StartB=36987995;EndB=36987995;Parent=SYN361;VarType=ShV;DupType=.
ch09	32884890	DEL547568	TA	T	.	PASS	END=32884891;ChrB=ch09;StartB=36987998;EndB=36987998;Parent=SYN361;VarType=ShV;DupType=.
ch09	32884895	SNP547569	A	C	.	PASS	END=32884895;ChrB=ch09;StartB=36988002;EndB=36988002;Parent=SYN361;VarType=ShV;DupType=.
ch09	32884910	SNP547570	C	G	.	PASS	END=32884910;ChrB=ch09;StartB=36988017;EndB=36988017;Parent=SYN361;VarType=ShV;DupType=.
ch09	32884939	SNP547571	G	A	.	PASS	END=32884939;ChrB=ch09;StartB=36988046;EndB=36988046;Parent=SYN361;VarType=ShV;DupType=.
ch09	32884963	SNP547572	G	A	.	PASS	END=32884963;ChrB=ch09;StartB=36988070;EndB=36988070;Parent=SYN361;VarType=ShV;DupType=.
ch09	32885025	SNP547573	T	A	.	PASS	END=32885025;ChrB=ch09;StartB=36988132;EndB=36988132;Parent=SYN361;VarType=ShV;DupType=.
ch09	32885038	SNP547574	G	A	.	PASS	END=32885038;ChrB=ch09;StartB=36988145;EndB=36988145;Parent=SYN361;VarType=ShV;DupType=.
ch09	32885057	SNP547575	G	C	.	PASS	END=32885057;ChrB=ch09;StartB=36988164;EndB=36988164;Parent=SYN361;VarType=ShV;DupType=.
ch09	32885112	SNP547576	A	G	.	PASS	END=32885112;ChrB=ch09;StartB=36988219;EndB=36988219;Parent=SYN361;VarType=ShV;DupType=.
ch09	32885122	SNP547577	C	T	.	PASS	END=32885122;ChrB=ch09;StartB=36988229;EndB=36988229;Parent=SYN361;VarType=ShV;DupType=.
ch09	32885123	SNP547578	A	G	.	PASS	END=32885123;ChrB=ch09;StartB=36988230;EndB=36988230;Parent=SYN361;VarType=ShV;DupType=.
ch09	32885138	SNP547579	T	A	.	PASS	END=32885138;ChrB=ch09;StartB=36988245;EndB=36988245;Parent=SYN361;VarType=ShV;DupType=.
ch09	32885166	SNP547580	A	T	.	PASS	END=32885166;ChrB=ch09;StartB=36988273;EndB=36988273;Parent=SYN361;VarType=ShV;DupType=.
ch09	32885171	SNP547581	G	A	.	PASS	END=32885171;ChrB=ch09;StartB=36988278;EndB=36988278;Parent=SYN361;VarType=ShV;DupType=.
ch09	32885206	SNP547582	C	A	.	PASS	END=32885206;ChrB=ch09;StartB=36988313;EndB=36988313;Parent=SYN361;VarType=ShV;DupType=.
ch09	32885210	SNP547583	A	C	.	PASS	END=32885210;ChrB=ch09;StartB=36988317;EndB=36988317;Parent=SYN361;VarType=ShV;DupType=.
ch09	32885254	SNP547584	C	A	.	PASS	END=32885254;ChrB=ch09;StartB=36988361;EndB=36988361;Parent=SYN361;VarType=ShV;DupType=.
ch09	32885295	SNP547585	G	T	.	PASS	END=32885295;ChrB=ch09;StartB=36988402;EndB=36988402;Parent=SYN361;VarType=ShV;DupType=.
ch09	32885323	SNP547586	C	G	.	PASS	END=32885323;ChrB=ch09;StartB=36988430;EndB=36988430;Parent=SYN361;VarType=ShV;DupType=.
ch09	32885344	SNP547587	A	C	.	PASS	END=32885344;ChrB=ch09;StartB=36988451;EndB=36988451;Parent=SYN361;VarType=ShV;DupType=.
ch09	32885356	SNP547588	C	T	.	PASS	END=32885356;ChrB=ch09;StartB=36988463;EndB=36988463;Parent=SYN361;VarType=ShV;DupType=.
ch09	32885360	SNP547589	A	C	.	PASS	END=32885360;ChrB=ch09;StartB=36988467;EndB=36988467;Parent=SYN361;VarType=ShV;DupType=.
ch09	32885361	SNP547590	G	A	.	PASS	END=32885361;ChrB=ch09;StartB=36988468;EndB=36988468;Parent=SYN361;VarType=ShV;DupType=.
ch09	32885362	SNP547591	A	G	.	PASS	END=32885362;ChrB=ch09;StartB=36988469;EndB=36988469;Parent=SYN361;VarType=ShV;DupType=.
ch09	32885371	SNP547592	C	T	.	PASS	END=32885371;ChrB=ch09;StartB=36988478;EndB=36988478;Parent=SYN361;VarType=ShV;DupType=.
ch09	32885388	SNP547593	C	T	.	PASS	END=32885388;ChrB=ch09;StartB=36988495;EndB=36988495;Parent=SYN361;VarType=ShV;DupType=.
ch09	32885394	SNP547594	A	T	.	PASS	END=32885394;ChrB=ch09;StartB=36988501;EndB=36988501;Parent=SYN361;VarType=ShV;DupType=.
ch09	32885395	SNP547595	C	T	.	PASS	END=32885395;ChrB=ch09;StartB=36988502;EndB=36988502;Parent=SYN361;VarType=ShV;DupType=.
ch09	32885435	SNP547596	T	C	.	PASS	END=32885435;ChrB=ch09;StartB=36988542;EndB=36988542;Parent=SYN361;VarType=ShV;DupType=.
ch09	32885447	SNP547597	A	G	.	PASS	END=32885447;ChrB=ch09;StartB=36988554;EndB=36988554;Parent=SYN361;VarType=ShV;DupType=.
ch09	32885458	SNP547598	C	G	.	PASS	END=32885458;ChrB=ch09;StartB=36988565;EndB=36988565;Parent=SYN361;VarType=ShV;DupType=.
ch09	32885501	SNP547599	T	C	.	PASS	END=32885501;ChrB=ch09;StartB=36988608;EndB=36988608;Parent=SYN361;VarType=ShV;DupType=.
ch09	32885509	SNP547600	T	C	.	PASS	END=32885509;ChrB=ch09;StartB=36988616;EndB=36988616;Parent=SYN361;VarType=ShV;DupType=.
ch09	32885518	SNP547601	T	A	.	PASS	END=32885518;ChrB=ch09;StartB=36988625;EndB=36988625;Parent=SYN361;VarType=ShV;DupType=.
ch09	32885548	SNP547602	G	T	.	PASS	END=32885548;ChrB=ch09;StartB=36988655;EndB=36988655;Parent=SYN361;VarType=ShV;DupType=.
ch09	32885578	SNP547603	G	T	.	PASS	END=32885578;ChrB=ch09;StartB=36988685;EndB=36988685;Parent=SYN361;VarType=ShV;DupType=.
ch09	32885593	SNP547604	T	A	.	PASS	END=32885593;ChrB=ch09;StartB=36988700;EndB=36988700;Parent=SYN361;VarType=ShV;DupType=.
ch09	32885627	SNP547605	A	G	.	PASS	END=32885627;ChrB=ch09;StartB=36988734;EndB=36988734;Parent=SYN361;VarType=ShV;DupType=.
ch09	32885642	SNP547606	G	T	.	PASS	END=32885642;ChrB=ch09;StartB=36988749;EndB=36988749;Parent=SYN361;VarType=ShV;DupType=.
ch09	32885665	DEL547607	CAA	C	.	PASS	END=32885667;ChrB=ch09;StartB=36988772;EndB=36988772;Parent=SYN361;VarType=ShV;DupType=.
ch09	32885669	SNP547608	A	C	.	PASS	END=32885669;ChrB=ch09;StartB=36988774;EndB=36988774;Parent=SYN361;VarType=ShV;DupType=.
ch09	32885705	SNP547609	C	T	.	PASS	END=32885705;ChrB=ch09;StartB=36988810;EndB=36988810;Parent=SYN361;VarType=ShV;DupType=.
ch09	32885707	SNP547610	C	T	.	PASS	END=32885707;ChrB=ch09;StartB=36988812;EndB=36988812;Parent=SYN361;VarType=ShV;DupType=.
ch09	32885713	SNP547611	G	T	.	PASS	END=32885713;ChrB=ch09;StartB=36988818;EndB=36988818;Parent=SYN361;VarType=ShV;DupType=.
ch09	32885749	SNP547612	A	G	.	PASS	END=32885749;ChrB=ch09;StartB=36988854;EndB=36988854;Parent=SYN361;VarType=ShV;DupType=.
ch09	32885769	SNP547613	T	G	.	PASS	END=32885769;ChrB=ch09;StartB=36988874;EndB=36988874;Parent=SYN361;VarType=ShV;DupType=.
ch09	32885799	SNP547614	G	A	.	PASS	END=32885799;ChrB=ch09;StartB=36988904;EndB=36988904;Parent=SYN361;VarType=ShV;DupType=.
ch09	32885827	INS547615	G	GT	.	PASS	END=32885827;ChrB=ch09;StartB=36988932;EndB=36988933;Parent=SYN361;VarType=ShV;DupType=.
ch09	32885855	DEL547616	TA	T	.	PASS	END=32885856;ChrB=ch09;StartB=36988961;EndB=36988961;Parent=SYN361;VarType=ShV;DupType=.
ch09	32885868	SNP547617	T	C	.	PASS	END=32885868;ChrB=ch09;StartB=36988973;EndB=36988973;Parent=SYN361;VarType=ShV;DupType=.
ch09	32885869	SNP547618	C	A	.	PASS	END=32885869;ChrB=ch09;StartB=36988974;EndB=36988974;Parent=SYN361;VarType=ShV;DupType=.
ch09	32885883	SNP547619	T	C	.	PASS	END=32885883;ChrB=ch09;StartB=36988988;EndB=36988988;Parent=SYN361;VarType=ShV;DupType=.
ch09	32885884	SNP547620	A	T	.	PASS	END=32885884;ChrB=ch09;StartB=36988989;EndB=36988989;Parent=SYN361;VarType=ShV;DupType=.
ch09	32885901	SNP547621	C	G	.	PASS	END=32885901;ChrB=ch09;StartB=36989006;EndB=36989006;Parent=SYN361;VarType=ShV;DupType=.
ch09	32885902	SNP547622	C	A	.	PASS	END=32885902;ChrB=ch09;StartB=36989007;EndB=36989007;Parent=SYN361;VarType=ShV;DupType=.
ch09	32885914	SNP547623	A	G	.	PASS	END=32885914;ChrB=ch09;StartB=36989019;EndB=36989019;Parent=SYN361;VarType=ShV;DupType=.
ch09	32885955	SNP547624	T	A	.	PASS	END=32885955;ChrB=ch09;StartB=36989060;EndB=36989060;Parent=SYN361;VarType=ShV;DupType=.
ch09	32885974	SNP547625	C	T	.	PASS	END=32885974;ChrB=ch09;StartB=36989079;EndB=36989079;Parent=SYN361;VarType=ShV;DupType=.
ch09	32885979	SNP547626	G	A	.	PASS	END=32885979;ChrB=ch09;StartB=36989084;EndB=36989084;Parent=SYN361;VarType=ShV;DupType=.
ch09	32885996	SNP547627	G	C	.	PASS	END=32885996;ChrB=ch09;StartB=36989101;EndB=36989101;Parent=SYN361;VarType=ShV;DupType=.
ch09	32886013	SNP547628	A	T	.	PASS	END=32886013;ChrB=ch09;StartB=36989118;EndB=36989118;Parent=SYN361;VarType=ShV;DupType=.
ch09	32886025	SNP547629	A	G	.	PASS	END=32886025;ChrB=ch09;StartB=36989130;EndB=36989130;Parent=SYN361;VarType=ShV;DupType=.
ch09	32886049	SNP547630	A	G	.	PASS	END=32886049;ChrB=ch09;StartB=36989154;EndB=36989154;Parent=SYN361;VarType=ShV;DupType=.
ch09	32886101	SNP547631	T	A	.	PASS	END=32886101;ChrB=ch09;StartB=36989206;EndB=36989206;Parent=SYN361;VarType=ShV;DupType=.
ch09	32886102	SNP547632	T	C	.	PASS	END=32886102;ChrB=ch09;StartB=36989207;EndB=36989207;Parent=SYN361;VarType=ShV;DupType=.
ch09	32886126	SNP547633	T	C	.	PASS	END=32886126;ChrB=ch09;StartB=36989231;EndB=36989231;Parent=SYN361;VarType=ShV;DupType=.
ch09	32886129	SNP547634	G	T	.	PASS	END=32886129;ChrB=ch09;StartB=36989234;EndB=36989234;Parent=SYN361;VarType=ShV;DupType=.
ch09	32886133	SNP547635	A	G	.	PASS	END=32886133;ChrB=ch09;StartB=36989238;EndB=36989238;Parent=SYN361;VarType=ShV;DupType=.
ch09	32886177	DEL547636	GAAATAAACAGAAGTTAGTGATAATTCTATCACAATTCATCTATCGTATATATTATATGTATATATATATATATATATGTGTGTGTGTGTGTGTGTGTGTGTGTGTGTGTGTGTGTGTGTATATATATATATATATATATATATATATATATATATATATATATATATATATATATAATAAGTGGGAAGCTCCAAAGTAAAAAGTTA	G	.	PASS	END=32886383;ChrB=ch09;StartB=36989282;EndB=36989282;Parent=SYN361;VarType=ShV;DupType=.
ch09	32886415	SNP547637	A	G	.	PASS	END=32886415;ChrB=ch09;StartB=36989314;EndB=36989314;Parent=SYN361;VarType=ShV;DupType=.
ch09	32886416	SNP547638	A	C	.	PASS	END=32886416;ChrB=ch09;StartB=36989315;EndB=36989315;Parent=SYN361;VarType=ShV;DupType=.
ch09	32886443	SNP547639	T	G	.	PASS	END=32886443;ChrB=ch09;StartB=36989342;EndB=36989342;Parent=SYN361;VarType=ShV;DupType=.
ch09	32886447	INS547640	A	AT	.	PASS	END=32886447;ChrB=ch09;StartB=36989346;EndB=36989347;Parent=SYN361;VarType=ShV;DupType=.
ch09	32886496	DEL547641	TTATAAAAAAG	T	.	PASS	END=32886506;ChrB=ch09;StartB=36989396;EndB=36989396;Parent=SYN361;VarType=ShV;DupType=.
ch09	32886509	SNP547642	C	T	.	PASS	END=32886509;ChrB=ch09;StartB=36989399;EndB=36989399;Parent=SYN361;VarType=ShV;DupType=.
ch09	32886510	SNP547643	A	T	.	PASS	END=32886510;ChrB=ch09;StartB=36989400;EndB=36989400;Parent=SYN361;VarType=ShV;DupType=.
ch09	32886513	SNP547644	C	T	.	PASS	END=32886513;ChrB=ch09;StartB=36989403;EndB=36989403;Parent=SYN361;VarType=ShV;DupType=.
ch09	32886560	SNP547645	A	C	.	PASS	END=32886560;ChrB=ch09;StartB=36989450;EndB=36989450;Parent=SYN361;VarType=ShV;DupType=.
ch09	32886568	SNP547646	T	G	.	PASS	END=32886568;ChrB=ch09;StartB=36989458;EndB=36989458;Parent=SYN361;VarType=ShV;DupType=.
ch09	32886586	SNP547647	A	C	.	PASS	END=32886586;ChrB=ch09;StartB=36989476;EndB=36989476;Parent=SYN361;VarType=ShV;DupType=.
ch09	32886593	SNP547648	A	C	.	PASS	END=32886593;ChrB=ch09;StartB=36989483;EndB=36989483;Parent=SYN361;VarType=ShV;DupType=.
ch09	32886595	SNP547649	A	T	.	PASS	END=32886595;ChrB=ch09;StartB=36989485;EndB=36989485;Parent=SYN361;VarType=ShV;DupType=.
ch09	32886610	SNP547650	C	T	.	PASS	END=32886610;ChrB=ch09;StartB=36989500;EndB=36989500;Parent=SYN361;VarType=ShV;DupType=.
ch09	32886613	SNP547651	G	A	.	PASS	END=32886613;ChrB=ch09;StartB=36989503;EndB=36989503;Parent=SYN361;VarType=ShV;DupType=.
ch09	32886625	SNP547652	C	T	.	PASS	END=32886625;ChrB=ch09;StartB=36989515;EndB=36989515;Parent=SYN361;VarType=ShV;DupType=.
ch09	32886666	SNP547653	A	T	.	PASS	END=32886666;ChrB=ch09;StartB=36989556;EndB=36989556;Parent=SYN361;VarType=ShV;DupType=.
ch09	32886680	DEL547654	GA	G	.	PASS	END=32886681;ChrB=ch09;StartB=36989570;EndB=36989570;Parent=SYN361;VarType=ShV;DupType=.
ch09	32886684	SNP547655	A	C	.	PASS	END=32886684;ChrB=ch09;StartB=36989573;EndB=36989573;Parent=SYN361;VarType=ShV;DupType=.
ch09	32886692	SNP547656	T	C	.	PASS	END=32886692;ChrB=ch09;StartB=36989581;EndB=36989581;Parent=SYN361;VarType=ShV;DupType=.
ch09	32886749	SNP547657	T	A	.	PASS	END=32886749;ChrB=ch09;StartB=36989638;EndB=36989638;Parent=SYN361;VarType=ShV;DupType=.
ch09	32886768	SNP547658	C	A	.	PASS	END=32886768;ChrB=ch09;StartB=36989657;EndB=36989657;Parent=SYN361;VarType=ShV;DupType=.
ch09	32886841	SNP547659	T	A	.	PASS	END=32886841;ChrB=ch09;StartB=36989730;EndB=36989730;Parent=SYN361;VarType=ShV;DupType=.
ch09	32886845	SNP547660	A	T	.	PASS	END=32886845;ChrB=ch09;StartB=36989734;EndB=36989734;Parent=SYN361;VarType=ShV;DupType=.
ch09	32886875	SNP547661	C	T	.	PASS	END=32886875;ChrB=ch09;StartB=36989764;EndB=36989764;Parent=SYN361;VarType=ShV;DupType=.
ch09	32886876	SNP547662	T	G	.	PASS	END=32886876;ChrB=ch09;StartB=36989765;EndB=36989765;Parent=SYN361;VarType=ShV;DupType=.
ch09	32886902	SNP547663	A	G	.	PASS	END=32886902;ChrB=ch09;StartB=36989791;EndB=36989791;Parent=SYN361;VarType=ShV;DupType=.
ch09	32886916	SNP547664	G	A	.	PASS	END=32886916;ChrB=ch09;StartB=36989805;EndB=36989805;Parent=SYN361;VarType=ShV;DupType=.
ch09	32886945	SNP547665	T	A	.	PASS	END=32886945;ChrB=ch09;StartB=36989834;EndB=36989834;Parent=SYN361;VarType=ShV;DupType=.
ch09	32886948	SNP547666	A	G	.	PASS	END=32886948;ChrB=ch09;StartB=36989837;EndB=36989837;Parent=SYN361;VarType=ShV;DupType=.
ch09	32886975	SNP547667	A	C	.	PASS	END=32886975;ChrB=ch09;StartB=36989864;EndB=36989864;Parent=SYN361;VarType=ShV;DupType=.
ch09	32886982	SNP547668	T	A	.	PASS	END=32886982;ChrB=ch09;StartB=36989871;EndB=36989871;Parent=SYN361;VarType=ShV;DupType=.
ch09	32886992	DEL547669	CA	C	.	PASS	END=32886993;ChrB=ch09;StartB=36989881;EndB=36989881;Parent=SYN361;VarType=ShV;DupType=.
ch09	32887036	SNP547670	T	C	.	PASS	END=32887036;ChrB=ch09;StartB=36989924;EndB=36989924;Parent=SYN361;VarType=ShV;DupType=.
ch09	32887038	SNP547671	C	G	.	PASS	END=32887038;ChrB=ch09;StartB=36989926;EndB=36989926;Parent=SYN361;VarType=ShV;DupType=.
ch09	32887048	SNP547672	T	C	.	PASS	END=32887048;ChrB=ch09;StartB=36989936;EndB=36989936;Parent=SYN361;VarType=ShV;DupType=.
ch09	32887053	SNP547673	A	T	.	PASS	END=32887053;ChrB=ch09;StartB=36989941;EndB=36989941;Parent=SYN361;VarType=ShV;DupType=.
ch09	32887100	SNP547674	C	A	.	PASS	END=32887100;ChrB=ch09;StartB=36989988;EndB=36989988;Parent=SYN361;VarType=ShV;DupType=.
ch09	32887118	SNP547675	A	G	.	PASS	END=32887118;ChrB=ch09;StartB=36990006;EndB=36990006;Parent=SYN361;VarType=ShV;DupType=.
ch09	32887130	SNP547676	C	A	.	PASS	END=32887130;ChrB=ch09;StartB=36990018;EndB=36990018;Parent=SYN361;VarType=ShV;DupType=.
ch09	32887179	SNP547677	A	C	.	PASS	END=32887179;ChrB=ch09;StartB=36990067;EndB=36990067;Parent=SYN361;VarType=ShV;DupType=.
ch09	32887240	SNP547678	T	C	.	PASS	END=32887240;ChrB=ch09;StartB=36990128;EndB=36990128;Parent=SYN361;VarType=ShV;DupType=.
ch09	32887348	SNP547679	G	T	.	PASS	END=32887348;ChrB=ch09;StartB=36990236;EndB=36990236;Parent=SYN361;VarType=ShV;DupType=.
ch09	32887381	SNP547680	T	A	.	PASS	END=32887381;ChrB=ch09;StartB=36990269;EndB=36990269;Parent=SYN361;VarType=ShV;DupType=.
ch09	32887397	SNP547681	C	T	.	PASS	END=32887397;ChrB=ch09;StartB=36990285;EndB=36990285;Parent=SYN361;VarType=ShV;DupType=.
ch09	32887428	SNP547682	G	A	.	PASS	END=32887428;ChrB=ch09;StartB=36990316;EndB=36990316;Parent=SYN361;VarType=ShV;DupType=.
ch09	32887437	SNP547683	C	T	.	PASS	END=32887437;ChrB=ch09;StartB=36990325;EndB=36990325;Parent=SYN361;VarType=ShV;DupType=.
ch09	32887451	SNP547684	T	G	.	PASS	END=32887451;ChrB=ch09;StartB=36990339;EndB=36990339;Parent=SYN361;VarType=ShV;DupType=.
ch09	32887497	DEL547685	GT	G	.	PASS	END=32887498;ChrB=ch09;StartB=36990385;EndB=36990385;Parent=SYN361;VarType=ShV;DupType=.
ch09	32887502	SNP547686	G	A	.	PASS	END=32887502;ChrB=ch09;StartB=36990389;EndB=36990389;Parent=SYN361;VarType=ShV;DupType=.
ch09	32887531	SNP547687	T	A	.	PASS	END=32887531;ChrB=ch09;StartB=36990418;EndB=36990418;Parent=SYN361;VarType=ShV;DupType=.
ch09	32887532	SNP547688	G	A	.	PASS	END=32887532;ChrB=ch09;StartB=36990419;EndB=36990419;Parent=SYN361;VarType=ShV;DupType=.
ch09	32887536	SNP547689	A	C	.	PASS	END=32887536;ChrB=ch09;StartB=36990423;EndB=36990423;Parent=SYN361;VarType=ShV;DupType=.
ch09	32887544	SNP547690	C	G	.	PASS	END=32887544;ChrB=ch09;StartB=36990431;EndB=36990431;Parent=SYN361;VarType=ShV;DupType=.
ch09	32887553	SNP547691	T	C	.	PASS	END=32887553;ChrB=ch09;StartB=36990440;EndB=36990440;Parent=SYN361;VarType=ShV;DupType=.
ch09	32887583	SNP547692	A	T	.	PASS	END=32887583;ChrB=ch09;StartB=36990470;EndB=36990470;Parent=SYN361;VarType=ShV;DupType=.
ch09	32887586	SNP547693	G	T	.	PASS	END=32887586;ChrB=ch09;StartB=36990473;EndB=36990473;Parent=SYN361;VarType=ShV;DupType=.
ch09	32887620	SNP547694	T	C	.	PASS	END=32887620;ChrB=ch09;StartB=36990507;EndB=36990507;Parent=SYN361;VarType=ShV;DupType=.
ch09	32887638	SNP547695	T	G	.	PASS	END=32887638;ChrB=ch09;StartB=36990525;EndB=36990525;Parent=SYN361;VarType=ShV;DupType=.
ch09	32887666	SNP547696	A	C	.	PASS	END=32887666;ChrB=ch09;StartB=36990553;EndB=36990553;Parent=SYN361;VarType=ShV;DupType=.
ch09	32887670	SNP547697	C	T	.	PASS	END=32887670;ChrB=ch09;StartB=36990557;EndB=36990557;Parent=SYN361;VarType=ShV;DupType=.
ch09	32887688	SNP547698	A	T	.	PASS	END=32887688;ChrB=ch09;StartB=36990575;EndB=36990575;Parent=SYN361;VarType=ShV;DupType=.
ch09	32887724	SNP547699	T	A	.	PASS	END=32887724;ChrB=ch09;StartB=36990611;EndB=36990611;Parent=SYN361;VarType=ShV;DupType=.
ch09	32887747	SNP547700	T	A	.	PASS	END=32887747;ChrB=ch09;StartB=36990634;EndB=36990634;Parent=SYN361;VarType=ShV;DupType=.
ch09	32887767	INS547701	C	CCAATCCCTA	.	PASS	END=32887767;ChrB=ch09;StartB=36990654;EndB=36990663;Parent=SYN361;VarType=ShV;DupType=.
ch09	32887779	SNP547702	C	T	.	PASS	END=32887779;ChrB=ch09;StartB=36990675;EndB=36990675;Parent=SYN361;VarType=ShV;DupType=.
ch09	32887790	SNP547703	C	A	.	PASS	END=32887790;ChrB=ch09;StartB=36990686;EndB=36990686;Parent=SYN361;VarType=ShV;DupType=.
ch09	32887844	SNP547704	C	T	.	PASS	END=32887844;ChrB=ch09;StartB=36990740;EndB=36990740;Parent=SYN361;VarType=ShV;DupType=.
ch09	32887907	SNP547705	T	G	.	PASS	END=32887907;ChrB=ch09;StartB=36990803;EndB=36990803;Parent=SYN361;VarType=ShV;DupType=.
ch09	32887934	SNP547706	T	A	.	PASS	END=32887934;ChrB=ch09;StartB=36990830;EndB=36990830;Parent=SYN361;VarType=ShV;DupType=.
ch09	32887965	SNP547707	G	C	.	PASS	END=32887965;ChrB=ch09;StartB=36990861;EndB=36990861;Parent=SYN361;VarType=ShV;DupType=.
ch09	32887979	SNP547708	G	A	.	PASS	END=32887979;ChrB=ch09;StartB=36990875;EndB=36990875;Parent=SYN361;VarType=ShV;DupType=.
ch09	32887993	DEL547709	CAA	C	.	PASS	END=32887995;ChrB=ch09;StartB=36990889;EndB=36990889;Parent=SYN361;VarType=ShV;DupType=.
ch09	32888013	SNP547710	A	G	.	PASS	END=32888013;ChrB=ch09;StartB=36990907;EndB=36990907;Parent=SYN361;VarType=ShV;DupType=.
ch09	32888036	INS547711	A	AG	.	PASS	END=32888036;ChrB=ch09;StartB=36990930;EndB=36990931;Parent=SYN361;VarType=ShV;DupType=.
ch09	32888044	SNP547712	A	G	.	PASS	END=32888044;ChrB=ch09;StartB=36990939;EndB=36990939;Parent=SYN361;VarType=ShV;DupType=.
ch09	32888045	SNP547713	G	T	.	PASS	END=32888045;ChrB=ch09;StartB=36990940;EndB=36990940;Parent=SYN361;VarType=ShV;DupType=.
ch09	32888046	SNP547714	T	A	.	PASS	END=32888046;ChrB=ch09;StartB=36990941;EndB=36990941;Parent=SYN361;VarType=ShV;DupType=.
ch09	32888048	SNP547715	C	T	.	PASS	END=32888048;ChrB=ch09;StartB=36990943;EndB=36990943;Parent=SYN361;VarType=ShV;DupType=.
ch09	32888059	SNP547716	T	A	.	PASS	END=32888059;ChrB=ch09;StartB=36990954;EndB=36990954;Parent=SYN361;VarType=ShV;DupType=.
ch09	32888069	SNP547717	C	A	.	PASS	END=32888069;ChrB=ch09;StartB=36990964;EndB=36990964;Parent=SYN361;VarType=ShV;DupType=.
ch09	32888112	SNP547718	T	C	.	PASS	END=32888112;ChrB=ch09;StartB=36991007;EndB=36991007;Parent=SYN361;VarType=ShV;DupType=.
ch09	32888137	SNP547719	A	T	.	PASS	END=32888137;ChrB=ch09;StartB=36991032;EndB=36991032;Parent=SYN361;VarType=ShV;DupType=.
ch09	32888152	SNP547720	T	C	.	PASS	END=32888152;ChrB=ch09;StartB=36991047;EndB=36991047;Parent=SYN361;VarType=ShV;DupType=.
ch09	32888160	SNP547721	A	C	.	PASS	END=32888160;ChrB=ch09;StartB=36991055;EndB=36991055;Parent=SYN361;VarType=ShV;DupType=.
ch09	32888161	SNP547722	T	G	.	PASS	END=32888161;ChrB=ch09;StartB=36991056;EndB=36991056;Parent=SYN361;VarType=ShV;DupType=.
ch09	32888170	SNP547723	T	A	.	PASS	END=32888170;ChrB=ch09;StartB=36991065;EndB=36991065;Parent=SYN361;VarType=ShV;DupType=.
ch09	32888183	SNP547724	A	T	.	PASS	END=32888183;ChrB=ch09;StartB=36991078;EndB=36991078;Parent=SYN361;VarType=ShV;DupType=.
ch09	32888184	SNP547725	C	A	.	PASS	END=32888184;ChrB=ch09;StartB=36991079;EndB=36991079;Parent=SYN361;VarType=ShV;DupType=.
ch09	32888220	SNP547726	C	A	.	PASS	END=32888220;ChrB=ch09;StartB=36991115;EndB=36991115;Parent=SYN361;VarType=ShV;DupType=.
ch09	32888221	SNP547727	A	T	.	PASS	END=32888221;ChrB=ch09;StartB=36991116;EndB=36991116;Parent=SYN361;VarType=ShV;DupType=.
ch09	32888270	SNP547728	C	A	.	PASS	END=32888270;ChrB=ch09;StartB=36991165;EndB=36991165;Parent=SYN361;VarType=ShV;DupType=.
ch09	32888287	SNP547729	A	G	.	PASS	END=32888287;ChrB=ch09;StartB=36991182;EndB=36991182;Parent=SYN361;VarType=ShV;DupType=.
ch09	32888288	DEL547730	CCT	C	.	PASS	END=32888290;ChrB=ch09;StartB=36991183;EndB=36991183;Parent=SYN361;VarType=ShV;DupType=.
ch09	32888302	SNP547731	G	C	.	PASS	END=32888302;ChrB=ch09;StartB=36991195;EndB=36991195;Parent=SYN361;VarType=ShV;DupType=.
ch09	32888316	SNP547732	G	C	.	PASS	END=32888316;ChrB=ch09;StartB=36991209;EndB=36991209;Parent=SYN361;VarType=ShV;DupType=.
ch09	32888329	SNP547733	A	T	.	PASS	END=32888329;ChrB=ch09;StartB=36991222;EndB=36991222;Parent=SYN361;VarType=ShV;DupType=.
ch09	32888378	INS547734	G	GC	.	PASS	END=32888378;ChrB=ch09;StartB=36991271;EndB=36991272;Parent=SYN361;VarType=ShV;DupType=.
ch09	32888418	SNP547735	A	C	.	PASS	END=32888418;ChrB=ch09;StartB=36991312;EndB=36991312;Parent=SYN361;VarType=ShV;DupType=.
ch09	32888426	SNP547736	C	A	.	PASS	END=32888426;ChrB=ch09;StartB=36991320;EndB=36991320;Parent=SYN361;VarType=ShV;DupType=.
ch09	32888445	SNP547737	A	C	.	PASS	END=32888445;ChrB=ch09;StartB=36991339;EndB=36991339;Parent=SYN361;VarType=ShV;DupType=.
ch09	32888458	SNP547738	G	A	.	PASS	END=32888458;ChrB=ch09;StartB=36991352;EndB=36991352;Parent=SYN361;VarType=ShV;DupType=.
ch09	32888489	SNP547739	T	G	.	PASS	END=32888489;ChrB=ch09;StartB=36991383;EndB=36991383;Parent=SYN361;VarType=ShV;DupType=.
ch09	32888491	SNP547740	T	G	.	PASS	END=32888491;ChrB=ch09;StartB=36991385;EndB=36991385;Parent=SYN361;VarType=ShV;DupType=.
ch09	32888509	SNP547741	T	C	.	PASS	END=32888509;ChrB=ch09;StartB=36991403;EndB=36991403;Parent=SYN361;VarType=ShV;DupType=.
ch09	32888530	SNP547742	G	A	.	PASS	END=32888530;ChrB=ch09;StartB=36991424;EndB=36991424;Parent=SYN361;VarType=ShV;DupType=.
ch09	32888532	SNP547743	G	T	.	PASS	END=32888532;ChrB=ch09;StartB=36991426;EndB=36991426;Parent=SYN361;VarType=ShV;DupType=.
ch09	32888556	SNP547744	T	A	.	PASS	END=32888556;ChrB=ch09;StartB=36991450;EndB=36991450;Parent=SYN361;VarType=ShV;DupType=.
ch09	32888568	SNP547745	T	C	.	PASS	END=32888568;ChrB=ch09;StartB=36991462;EndB=36991462;Parent=SYN361;VarType=ShV;DupType=.
ch09	32888570	SNP547746	G	T	.	PASS	END=32888570;ChrB=ch09;StartB=36991464;EndB=36991464;Parent=SYN361;VarType=ShV;DupType=.
ch09	32888574	SNP547747	T	A	.	PASS	END=32888574;ChrB=ch09;StartB=36991468;EndB=36991468;Parent=SYN361;VarType=ShV;DupType=.
ch09	32888624	SNP547748	C	A	.	PASS	END=32888624;ChrB=ch09;StartB=36991518;EndB=36991518;Parent=SYN361;VarType=ShV;DupType=.
ch09	32888642	SNP547749	A	T	.	PASS	END=32888642;ChrB=ch09;StartB=36991536;EndB=36991536;Parent=SYN361;VarType=ShV;DupType=.
ch09	32888644	SNP547750	T	C	.	PASS	END=32888644;ChrB=ch09;StartB=36991538;EndB=36991538;Parent=SYN361;VarType=ShV;DupType=.
ch09	32888736	SNP547751	G	T	.	PASS	END=32888736;ChrB=ch09;StartB=36991630;EndB=36991630;Parent=SYN361;VarType=ShV;DupType=.
ch09	32888761	SNP547752	G	C	.	PASS	END=32888761;ChrB=ch09;StartB=36991655;EndB=36991655;Parent=SYN361;VarType=ShV;DupType=.
ch09	32888796	SNP547753	T	C	.	PASS	END=32888796;ChrB=ch09;StartB=36991690;EndB=36991690;Parent=SYN361;VarType=ShV;DupType=.
ch09	32888797	SNP547754	A	G	.	PASS	END=32888797;ChrB=ch09;StartB=36991691;EndB=36991691;Parent=SYN361;VarType=ShV;DupType=.
ch09	32888815	SNP547755	A	C	.	PASS	END=32888815;ChrB=ch09;StartB=36991709;EndB=36991709;Parent=SYN361;VarType=ShV;DupType=.
ch09	32888822	SNP547756	G	A	.	PASS	END=32888822;ChrB=ch09;StartB=36991716;EndB=36991716;Parent=SYN361;VarType=ShV;DupType=.
ch09	32888823	SNP547757	C	A	.	PASS	END=32888823;ChrB=ch09;StartB=36991717;EndB=36991717;Parent=SYN361;VarType=ShV;DupType=.
ch09	32888843	SNP547758	G	A	.	PASS	END=32888843;ChrB=ch09;StartB=36991737;EndB=36991737;Parent=SYN361;VarType=ShV;DupType=.
ch09	32888857	SNP547759	T	A	.	PASS	END=32888857;ChrB=ch09;StartB=36991751;EndB=36991751;Parent=SYN361;VarType=ShV;DupType=.
ch09	32888886	SNP547760	T	G	.	PASS	END=32888886;ChrB=ch09;StartB=36991780;EndB=36991780;Parent=SYN361;VarType=ShV;DupType=.
ch09	32888906	SNP547761	T	G	.	PASS	END=32888906;ChrB=ch09;StartB=36991800;EndB=36991800;Parent=SYN361;VarType=ShV;DupType=.
ch09	32888938	SNP547762	A	T	.	PASS	END=32888938;ChrB=ch09;StartB=36991832;EndB=36991832;Parent=SYN361;VarType=ShV;DupType=.
ch09	32888957	SNP547763	G	A	.	PASS	END=32888957;ChrB=ch09;StartB=36991851;EndB=36991851;Parent=SYN361;VarType=ShV;DupType=.
ch09	32888962	SNP547764	G	T	.	PASS	END=32888962;ChrB=ch09;StartB=36991856;EndB=36991856;Parent=SYN361;VarType=ShV;DupType=.
ch09	32888971	SNP547765	T	G	.	PASS	END=32888971;ChrB=ch09;StartB=36991865;EndB=36991865;Parent=SYN361;VarType=ShV;DupType=.
ch09	32888978	SNP547766	C	T	.	PASS	END=32888978;ChrB=ch09;StartB=36991872;EndB=36991872;Parent=SYN361;VarType=ShV;DupType=.
ch09	32888988	SNP547767	A	C	.	PASS	END=32888988;ChrB=ch09;StartB=36991882;EndB=36991882;Parent=SYN361;VarType=ShV;DupType=.
ch09	32888995	SNP547768	G	A	.	PASS	END=32888995;ChrB=ch09;StartB=36991889;EndB=36991889;Parent=SYN361;VarType=ShV;DupType=.
ch09	32889006	SNP547769	T	G	.	PASS	END=32889006;ChrB=ch09;StartB=36991900;EndB=36991900;Parent=SYN361;VarType=ShV;DupType=.
ch09	32889021	INS547770	C	CTGA	.	PASS	END=32889021;ChrB=ch09;StartB=36991915;EndB=36991918;Parent=SYN361;VarType=ShV;DupType=.
ch09	32889033	SNP547771	A	T	.	PASS	END=32889033;ChrB=ch09;StartB=36991930;EndB=36991930;Parent=SYN361;VarType=ShV;DupType=.
ch09	32889043	SNP547772	T	C	.	PASS	END=32889043;ChrB=ch09;StartB=36991940;EndB=36991940;Parent=SYN361;VarType=ShV;DupType=.
ch09	32889060	SNP547773	A	G	.	PASS	END=32889060;ChrB=ch09;StartB=36991957;EndB=36991957;Parent=SYN361;VarType=ShV;DupType=.
ch09	32889064	SNP547774	A	C	.	PASS	END=32889064;ChrB=ch09;StartB=36991961;EndB=36991961;Parent=SYN361;VarType=ShV;DupType=.
ch09	32889120	SNP547775	G	T	.	PASS	END=32889120;ChrB=ch09;StartB=36992017;EndB=36992017;Parent=SYN361;VarType=ShV;DupType=.
ch09	32889183	DEL547776	AT	A	.	PASS	END=32889184;ChrB=ch09;StartB=36992080;EndB=36992080;Parent=SYN361;VarType=ShV;DupType=.
ch09	32889198	SNP547777	C	T	.	PASS	END=32889198;ChrB=ch09;StartB=36992094;EndB=36992094;Parent=SYN361;VarType=ShV;DupType=.
ch09	32889226	SNP547778	T	C	.	PASS	END=32889226;ChrB=ch09;StartB=36992122;EndB=36992122;Parent=SYN361;VarType=ShV;DupType=.
ch09	32889233	SNP547779	T	A	.	PASS	END=32889233;ChrB=ch09;StartB=36992129;EndB=36992129;Parent=SYN361;VarType=ShV;DupType=.
ch09	32889264	SNP547780	T	A	.	PASS	END=32889264;ChrB=ch09;StartB=36992160;EndB=36992160;Parent=SYN361;VarType=ShV;DupType=.
ch09	32889280	SNP547781	T	C	.	PASS	END=32889280;ChrB=ch09;StartB=36992176;EndB=36992176;Parent=SYN361;VarType=ShV;DupType=.
ch09	32889281	SNP547782	C	A	.	PASS	END=32889281;ChrB=ch09;StartB=36992177;EndB=36992177;Parent=SYN361;VarType=ShV;DupType=.
ch09	32889287	INS547783	G	GT	.	PASS	END=32889287;ChrB=ch09;StartB=36992183;EndB=36992184;Parent=SYN361;VarType=ShV;DupType=.
ch09	32889288	SNP547784	C	G	.	PASS	END=32889288;ChrB=ch09;StartB=36992185;EndB=36992185;Parent=SYN361;VarType=ShV;DupType=.
ch09	32889311	SNP547785	C	A	.	PASS	END=32889311;ChrB=ch09;StartB=36992208;EndB=36992208;Parent=SYN361;VarType=ShV;DupType=.
ch09	32889361	SNP547786	C	G	.	PASS	END=32889361;ChrB=ch09;StartB=36992258;EndB=36992258;Parent=SYN361;VarType=ShV;DupType=.
ch09	32889377	SNP547787	G	A	.	PASS	END=32889377;ChrB=ch09;StartB=36992274;EndB=36992274;Parent=SYN361;VarType=ShV;DupType=.
ch09	32889379	SNP547788	C	T	.	PASS	END=32889379;ChrB=ch09;StartB=36992276;EndB=36992276;Parent=SYN361;VarType=ShV;DupType=.
ch09	32889382	SNP547789	A	T	.	PASS	END=32889382;ChrB=ch09;StartB=36992279;EndB=36992279;Parent=SYN361;VarType=ShV;DupType=.
ch09	32889398	SNP547790	A	G	.	PASS	END=32889398;ChrB=ch09;StartB=36992295;EndB=36992295;Parent=SYN361;VarType=ShV;DupType=.
ch09	32889410	SNP547791	T	G	.	PASS	END=32889410;ChrB=ch09;StartB=36992307;EndB=36992307;Parent=SYN361;VarType=ShV;DupType=.
ch09	32889414	SNP547792	G	T	.	PASS	END=32889414;ChrB=ch09;StartB=36992311;EndB=36992311;Parent=SYN361;VarType=ShV;DupType=.
ch09	32889427	SNP547793	C	A	.	PASS	END=32889427;ChrB=ch09;StartB=36992324;EndB=36992324;Parent=SYN361;VarType=ShV;DupType=.
ch09	32889447	SNP547794	A	T	.	PASS	END=32889447;ChrB=ch09;StartB=36992344;EndB=36992344;Parent=SYN361;VarType=ShV;DupType=.
ch09	32889507	SNP547795	T	G	.	PASS	END=32889507;ChrB=ch09;StartB=36992404;EndB=36992404;Parent=SYN361;VarType=ShV;DupType=.
ch09	32889513	SNP547796	G	A	.	PASS	END=32889513;ChrB=ch09;StartB=36992410;EndB=36992410;Parent=SYN361;VarType=ShV;DupType=.
ch09	32889514	SNP547797	C	A	.	PASS	END=32889514;ChrB=ch09;StartB=36992411;EndB=36992411;Parent=SYN361;VarType=ShV;DupType=.
ch09	32889528	SNP547798	G	A	.	PASS	END=32889528;ChrB=ch09;StartB=36992425;EndB=36992425;Parent=SYN361;VarType=ShV;DupType=.
ch09	32889568	SNP547799	G	A	.	PASS	END=32889568;ChrB=ch09;StartB=36992465;EndB=36992465;Parent=SYN361;VarType=ShV;DupType=.
ch09	32889573	SNP547800	C	T	.	PASS	END=32889573;ChrB=ch09;StartB=36992470;EndB=36992470;Parent=SYN361;VarType=ShV;DupType=.
ch09	32889604	SNP547801	T	G	.	PASS	END=32889604;ChrB=ch09;StartB=36992501;EndB=36992501;Parent=SYN361;VarType=ShV;DupType=.
ch09	32889606	SNP547802	T	A	.	PASS	END=32889606;ChrB=ch09;StartB=36992503;EndB=36992503;Parent=SYN361;VarType=ShV;DupType=.
ch09	32889647	SNP547803	A	C	.	PASS	END=32889647;ChrB=ch09;StartB=36992544;EndB=36992544;Parent=SYN361;VarType=ShV;DupType=.
ch09	32889673	SNP547804	A	T	.	PASS	END=32889673;ChrB=ch09;StartB=36992570;EndB=36992570;Parent=SYN361;VarType=ShV;DupType=.
ch09	32889675	SNP547805	T	C	.	PASS	END=32889675;ChrB=ch09;StartB=36992572;EndB=36992572;Parent=SYN361;VarType=ShV;DupType=.
ch09	32889677	SNP547806	C	A	.	PASS	END=32889677;ChrB=ch09;StartB=36992574;EndB=36992574;Parent=SYN361;VarType=ShV;DupType=.
ch09	32889699	SNP547807	G	A	.	PASS	END=32889699;ChrB=ch09;StartB=36992596;EndB=36992596;Parent=SYN361;VarType=ShV;DupType=.
ch09	32889717	SNP547808	C	T	.	PASS	END=32889717;ChrB=ch09;StartB=36992614;EndB=36992614;Parent=SYN361;VarType=ShV;DupType=.
ch09	32889736	SNP547809	A	T	.	PASS	END=32889736;ChrB=ch09;StartB=36992633;EndB=36992633;Parent=SYN361;VarType=ShV;DupType=.
ch09	32889739	SNP547810	G	A	.	PASS	END=32889739;ChrB=ch09;StartB=36992636;EndB=36992636;Parent=SYN361;VarType=ShV;DupType=.
ch09	32889754	SNP547811	G	A	.	PASS	END=32889754;ChrB=ch09;StartB=36992651;EndB=36992651;Parent=SYN361;VarType=ShV;DupType=.
ch09	32889765	SNP547812	C	A	.	PASS	END=32889765;ChrB=ch09;StartB=36992662;EndB=36992662;Parent=SYN361;VarType=ShV;DupType=.
ch09	32889770	SNP547813	C	T	.	PASS	END=32889770;ChrB=ch09;StartB=36992667;EndB=36992667;Parent=SYN361;VarType=ShV;DupType=.
ch09	32889787	SNP547814	T	G	.	PASS	END=32889787;ChrB=ch09;StartB=36992684;EndB=36992684;Parent=SYN361;VarType=ShV;DupType=.
ch09	32889800	SNP547815	C	A	.	PASS	END=32889800;ChrB=ch09;StartB=36992697;EndB=36992697;Parent=SYN361;VarType=ShV;DupType=.
ch09	32889813	SNP547816	A	G	.	PASS	END=32889813;ChrB=ch09;StartB=36992710;EndB=36992710;Parent=SYN361;VarType=ShV;DupType=.
ch09	32889822	SNP547817	C	A	.	PASS	END=32889822;ChrB=ch09;StartB=36992719;EndB=36992719;Parent=SYN361;VarType=ShV;DupType=.
ch09	32889861	SNP547818	T	C	.	PASS	END=32889861;ChrB=ch09;StartB=36992758;EndB=36992758;Parent=SYN361;VarType=ShV;DupType=.
ch09	32889866	SNP547819	C	T	.	PASS	END=32889866;ChrB=ch09;StartB=36992763;EndB=36992763;Parent=SYN361;VarType=ShV;DupType=.
ch09	32889883	SNP547820	G	C	.	PASS	END=32889883;ChrB=ch09;StartB=36992780;EndB=36992780;Parent=SYN361;VarType=ShV;DupType=.
ch09	32889913	SNP547821	C	T	.	PASS	END=32889913;ChrB=ch09;StartB=36992810;EndB=36992810;Parent=SYN361;VarType=ShV;DupType=.
ch09	32889923	SNP547822	A	T	.	PASS	END=32889923;ChrB=ch09;StartB=36992820;EndB=36992820;Parent=SYN361;VarType=ShV;DupType=.
ch09	32889972	SNP547823	T	G	.	PASS	END=32889972;ChrB=ch09;StartB=36992869;EndB=36992869;Parent=SYN361;VarType=ShV;DupType=.
ch09	32890010	SNP547824	A	G	.	PASS	END=32890010;ChrB=ch09;StartB=36992907;EndB=36992907;Parent=SYN361;VarType=ShV;DupType=.
ch09	32890023	SNP547825	C	T	.	PASS	END=32890023;ChrB=ch09;StartB=36992920;EndB=36992920;Parent=SYN361;VarType=ShV;DupType=.
ch09	32890057	SNP547826	C	G	.	PASS	END=32890057;ChrB=ch09;StartB=36992954;EndB=36992954;Parent=SYN361;VarType=ShV;DupType=.
ch09	32890062	SNP547827	A	G	.	PASS	END=32890062;ChrB=ch09;StartB=36992959;EndB=36992959;Parent=SYN361;VarType=ShV;DupType=.
ch09	32890068	SNP547828	T	A	.	PASS	END=32890068;ChrB=ch09;StartB=36992965;EndB=36992965;Parent=SYN361;VarType=ShV;DupType=.
ch09	32890086	SNP547829	T	C	.	PASS	END=32890086;ChrB=ch09;StartB=36992983;EndB=36992983;Parent=SYN361;VarType=ShV;DupType=.
ch09	32890090	SNP547830	C	T	.	PASS	END=32890090;ChrB=ch09;StartB=36992987;EndB=36992987;Parent=SYN361;VarType=ShV;DupType=.
ch09	32890091	SNP547831	A	T	.	PASS	END=32890091;ChrB=ch09;StartB=36992988;EndB=36992988;Parent=SYN361;VarType=ShV;DupType=.
ch09	32890092	SNP547832	A	G	.	PASS	END=32890092;ChrB=ch09;StartB=36992989;EndB=36992989;Parent=SYN361;VarType=ShV;DupType=.
ch09	32890136	SNP547833	G	A	.	PASS	END=32890136;ChrB=ch09;StartB=36993033;EndB=36993033;Parent=SYN361;VarType=ShV;DupType=.
ch09	32890139	SNP547834	T	C	.	PASS	END=32890139;ChrB=ch09;StartB=36993036;EndB=36993036;Parent=SYN361;VarType=ShV;DupType=.
ch09	32890141	SNP547835	T	G	.	PASS	END=32890141;ChrB=ch09;StartB=36993038;EndB=36993038;Parent=SYN361;VarType=ShV;DupType=.
ch09	32890184	SNP547836	C	A	.	PASS	END=32890184;ChrB=ch09;StartB=36993081;EndB=36993081;Parent=SYN361;VarType=ShV;DupType=.
ch09	32890219	SNP547837	G	T	.	PASS	END=32890219;ChrB=ch09;StartB=36993116;EndB=36993116;Parent=SYN361;VarType=ShV;DupType=.
ch09	32890238	SNP547838	G	A	.	PASS	END=32890238;ChrB=ch09;StartB=36993135;EndB=36993135;Parent=SYN361;VarType=ShV;DupType=.
ch09	32890282	SNP547839	A	T	.	PASS	END=32890282;ChrB=ch09;StartB=36993179;EndB=36993179;Parent=SYN361;VarType=ShV;DupType=.
ch09	32890291	SNP547840	C	A	.	PASS	END=32890291;ChrB=ch09;StartB=36993188;EndB=36993188;Parent=SYN361;VarType=ShV;DupType=.
ch09	32890299	SNP547841	C	T	.	PASS	END=32890299;ChrB=ch09;StartB=36993196;EndB=36993196;Parent=SYN361;VarType=ShV;DupType=.
ch09	32890300	SNP547842	A	C	.	PASS	END=32890300;ChrB=ch09;StartB=36993197;EndB=36993197;Parent=SYN361;VarType=ShV;DupType=.
ch09	32890325	SNP547843	G	A	.	PASS	END=32890325;ChrB=ch09;StartB=36993222;EndB=36993222;Parent=SYN361;VarType=ShV;DupType=.
ch09	32890386	SNP547844	T	G	.	PASS	END=32890386;ChrB=ch09;StartB=36993283;EndB=36993283;Parent=SYN361;VarType=ShV;DupType=.
ch09	32890387	SNP547845	G	A	.	PASS	END=32890387;ChrB=ch09;StartB=36993284;EndB=36993284;Parent=SYN361;VarType=ShV;DupType=.
ch09	32890393	DEL547846	GT	G	.	PASS	END=32890394;ChrB=ch09;StartB=36993290;EndB=36993290;Parent=SYN361;VarType=ShV;DupType=.
ch09	32890404	SNP547847	A	C	.	PASS	END=32890404;ChrB=ch09;StartB=36993300;EndB=36993300;Parent=SYN361;VarType=ShV;DupType=.
ch09	32890406	SNP547848	C	A	.	PASS	END=32890406;ChrB=ch09;StartB=36993302;EndB=36993302;Parent=SYN361;VarType=ShV;DupType=.
ch09	32890433	SNP547849	T	G	.	PASS	END=32890433;ChrB=ch09;StartB=36993329;EndB=36993329;Parent=SYN361;VarType=ShV;DupType=.
ch09	32890435	SNP547850	G	T	.	PASS	END=32890435;ChrB=ch09;StartB=36993331;EndB=36993331;Parent=SYN361;VarType=ShV;DupType=.
ch09	32890438	SNP547851	C	T	.	PASS	END=32890438;ChrB=ch09;StartB=36993334;EndB=36993334;Parent=SYN361;VarType=ShV;DupType=.
ch09	32890446	SNP547852	G	T	.	PASS	END=32890446;ChrB=ch09;StartB=36993342;EndB=36993342;Parent=SYN361;VarType=ShV;DupType=.
ch09	32890489	SNP547853	G	A	.	PASS	END=32890489;ChrB=ch09;StartB=36993385;EndB=36993385;Parent=SYN361;VarType=ShV;DupType=.
ch09	32890496	SNP547854	A	C	.	PASS	END=32890496;ChrB=ch09;StartB=36993392;EndB=36993392;Parent=SYN361;VarType=ShV;DupType=.
ch09	32890514	SNP547855	A	C	.	PASS	END=32890514;ChrB=ch09;StartB=36993410;EndB=36993410;Parent=SYN361;VarType=ShV;DupType=.
ch09	32890520	SNP547856	A	G	.	PASS	END=32890520;ChrB=ch09;StartB=36993416;EndB=36993416;Parent=SYN361;VarType=ShV;DupType=.
ch09	32890532	SNP547857	T	C	.	PASS	END=32890532;ChrB=ch09;StartB=36993428;EndB=36993428;Parent=SYN361;VarType=ShV;DupType=.
ch09	32890534	SNP547858	C	G	.	PASS	END=32890534;ChrB=ch09;StartB=36993430;EndB=36993430;Parent=SYN361;VarType=ShV;DupType=.
ch09	32890549	SNP547859	T	C	.	PASS	END=32890549;ChrB=ch09;StartB=36993445;EndB=36993445;Parent=SYN361;VarType=ShV;DupType=.
ch09	32890554	SNP547860	C	A	.	PASS	END=32890554;ChrB=ch09;StartB=36993450;EndB=36993450;Parent=SYN361;VarType=ShV;DupType=.
ch09	32890568	SNP547861	T	C	.	PASS	END=32890568;ChrB=ch09;StartB=36993464;EndB=36993464;Parent=SYN361;VarType=ShV;DupType=.
ch09	32890613	SNP547862	C	A	.	PASS	END=32890613;ChrB=ch09;StartB=36993509;EndB=36993509;Parent=SYN361;VarType=ShV;DupType=.
ch09	32890648	SNP547863	G	A	.	PASS	END=32890648;ChrB=ch09;StartB=36993544;EndB=36993544;Parent=SYN361;VarType=ShV;DupType=.
ch09	32890652	SNP547864	T	C	.	PASS	END=32890652;ChrB=ch09;StartB=36993548;EndB=36993548;Parent=SYN361;VarType=ShV;DupType=.
ch09	32890662	SNP547865	G	A	.	PASS	END=32890662;ChrB=ch09;StartB=36993558;EndB=36993558;Parent=SYN361;VarType=ShV;DupType=.
ch09	32890674	SNP547866	C	G	.	PASS	END=32890674;ChrB=ch09;StartB=36993570;EndB=36993570;Parent=SYN361;VarType=ShV;DupType=.
ch09	32890682	SNP547867	A	G	.	PASS	END=32890682;ChrB=ch09;StartB=36993578;EndB=36993578;Parent=SYN361;VarType=ShV;DupType=.
ch09	32890691	SNP547868	A	G	.	PASS	END=32890691;ChrB=ch09;StartB=36993587;EndB=36993587;Parent=SYN361;VarType=ShV;DupType=.
ch09	32890700	SNP547869	C	A	.	PASS	END=32890700;ChrB=ch09;StartB=36993596;EndB=36993596;Parent=SYN361;VarType=ShV;DupType=.
ch09	32890708	SNP547870	T	G	.	PASS	END=32890708;ChrB=ch09;StartB=36993604;EndB=36993604;Parent=SYN361;VarType=ShV;DupType=.
ch09	32890711	SNP547871	C	T	.	PASS	END=32890711;ChrB=ch09;StartB=36993607;EndB=36993607;Parent=SYN361;VarType=ShV;DupType=.
ch09	32890751	INS547872	C	CT	.	PASS	END=32890751;ChrB=ch09;StartB=36993647;EndB=36993648;Parent=SYN361;VarType=ShV;DupType=.
ch09	32890866	SNP547873	C	A	.	PASS	END=32890866;ChrB=ch09;StartB=36993763;EndB=36993763;Parent=SYN361;VarType=ShV;DupType=.
ch09	32890900	SNP547874	G	T	.	PASS	END=32890900;ChrB=ch09;StartB=36993797;EndB=36993797;Parent=SYN361;VarType=ShV;DupType=.
ch09	32890963	SNP547875	C	A	.	PASS	END=32890963;ChrB=ch09;StartB=36993860;EndB=36993860;Parent=SYN361;VarType=ShV;DupType=.
ch09	32891017	SNP547876	A	G	.	PASS	END=32891017;ChrB=ch09;StartB=36993914;EndB=36993914;Parent=SYN361;VarType=ShV;DupType=.
ch09	32891029	SNP547877	C	T	.	PASS	END=32891029;ChrB=ch09;StartB=36993926;EndB=36993926;Parent=SYN361;VarType=ShV;DupType=.
ch09	32891049	SNP547878	C	A	.	PASS	END=32891049;ChrB=ch09;StartB=36993946;EndB=36993946;Parent=SYN361;VarType=ShV;DupType=.
ch09	32891119	SNP547879	G	A	.	PASS	END=32891119;ChrB=ch09;StartB=36994016;EndB=36994016;Parent=SYN361;VarType=ShV;DupType=.
ch09	32891128	DEL547880	AT	A	.	PASS	END=32891129;ChrB=ch09;StartB=36994025;EndB=36994025;Parent=SYN361;VarType=ShV;DupType=.
ch09	32891134	SNP547881	G	T	.	PASS	END=32891134;ChrB=ch09;StartB=36994030;EndB=36994030;Parent=SYN361;VarType=ShV;DupType=.
ch09	32891140	SNP547882	T	G	.	PASS	END=32891140;ChrB=ch09;StartB=36994036;EndB=36994036;Parent=SYN361;VarType=ShV;DupType=.
ch09	32891152	SNP547883	C	A	.	PASS	END=32891152;ChrB=ch09;StartB=36994048;EndB=36994048;Parent=SYN361;VarType=ShV;DupType=.
ch09	32891163	SNP547884	T	C	.	PASS	END=32891163;ChrB=ch09;StartB=36994059;EndB=36994059;Parent=SYN361;VarType=ShV;DupType=.
ch09	32891165	SNP547885	A	C	.	PASS	END=32891165;ChrB=ch09;StartB=36994061;EndB=36994061;Parent=SYN361;VarType=ShV;DupType=.
ch09	32891192	SNP547886	G	A	.	PASS	END=32891192;ChrB=ch09;StartB=36994088;EndB=36994088;Parent=SYN361;VarType=ShV;DupType=.
ch09	32891205	SNP547887	T	A	.	PASS	END=32891205;ChrB=ch09;StartB=36994101;EndB=36994101;Parent=SYN361;VarType=ShV;DupType=.
ch09	32891235	SNP547888	A	T	.	PASS	END=32891235;ChrB=ch09;StartB=36994131;EndB=36994131;Parent=SYN361;VarType=ShV;DupType=.
ch09	32891258	SNP547889	G	A	.	PASS	END=32891258;ChrB=ch09;StartB=36994154;EndB=36994154;Parent=SYN361;VarType=ShV;DupType=.
ch09	32891282	SNP547890	T	G	.	PASS	END=32891282;ChrB=ch09;StartB=36994178;EndB=36994178;Parent=SYN361;VarType=ShV;DupType=.
ch09	32891294	SNP547891	C	A	.	PASS	END=32891294;ChrB=ch09;StartB=36994190;EndB=36994190;Parent=SYN361;VarType=ShV;DupType=.
ch09	32891318	SNP547892	T	A	.	PASS	END=32891318;ChrB=ch09;StartB=36994214;EndB=36994214;Parent=SYN361;VarType=ShV;DupType=.
ch09	32891334	SNP547893	A	G	.	PASS	END=32891334;ChrB=ch09;StartB=36994230;EndB=36994230;Parent=SYN361;VarType=ShV;DupType=.
ch09	32891338	SNP547894	C	G	.	PASS	END=32891338;ChrB=ch09;StartB=36994234;EndB=36994234;Parent=SYN361;VarType=ShV;DupType=.
ch09	32891356	SNP547895	T	G	.	PASS	END=32891356;ChrB=ch09;StartB=36994252;EndB=36994252;Parent=SYN361;VarType=ShV;DupType=.
ch09	32891370	SNP547896	C	A	.	PASS	END=32891370;ChrB=ch09;StartB=36994266;EndB=36994266;Parent=SYN361;VarType=ShV;DupType=.
ch09	32891388	SNP547897	T	A	.	PASS	END=32891388;ChrB=ch09;StartB=36994284;EndB=36994284;Parent=SYN361;VarType=ShV;DupType=.
ch09	32891425	SNP547898	T	A	.	PASS	END=32891425;ChrB=ch09;StartB=36994321;EndB=36994321;Parent=SYN361;VarType=ShV;DupType=.
ch09	32891451	SNP547899	C	A	.	PASS	END=32891451;ChrB=ch09;StartB=36994347;EndB=36994347;Parent=SYN361;VarType=ShV;DupType=.
ch09	32891525	SNP547900	A	T	.	PASS	END=32891525;ChrB=ch09;StartB=36994421;EndB=36994421;Parent=SYN361;VarType=ShV;DupType=.
ch09	32891528	SNP547901	T	C	.	PASS	END=32891528;ChrB=ch09;StartB=36994424;EndB=36994424;Parent=SYN361;VarType=ShV;DupType=.
ch09	32891534	SNP547902	G	T	.	PASS	END=32891534;ChrB=ch09;StartB=36994430;EndB=36994430;Parent=SYN361;VarType=ShV;DupType=.
ch09	32891560	SNP547903	A	G	.	PASS	END=32891560;ChrB=ch09;StartB=36994456;EndB=36994456;Parent=SYN361;VarType=ShV;DupType=.
ch09	32891568	SNP547904	G	C	.	PASS	END=32891568;ChrB=ch09;StartB=36994464;EndB=36994464;Parent=SYN361;VarType=ShV;DupType=.
ch09	32891581	SNP547905	T	C	.	PASS	END=32891581;ChrB=ch09;StartB=36994477;EndB=36994477;Parent=SYN361;VarType=ShV;DupType=.
ch09	32891611	SNP547906	C	T	.	PASS	END=32891611;ChrB=ch09;StartB=36994507;EndB=36994507;Parent=SYN361;VarType=ShV;DupType=.
ch09	32891627	SNP547907	T	G	.	PASS	END=32891627;ChrB=ch09;StartB=36994523;EndB=36994523;Parent=SYN361;VarType=ShV;DupType=.
ch09	32891638	SNP547908	C	G	.	PASS	END=32891638;ChrB=ch09;StartB=36994534;EndB=36994534;Parent=SYN361;VarType=ShV;DupType=.
ch09	32891647	SNP547909	T	A	.	PASS	END=32891647;ChrB=ch09;StartB=36994543;EndB=36994543;Parent=SYN361;VarType=ShV;DupType=.
ch09	32891704	SNP547910	A	G	.	PASS	END=32891704;ChrB=ch09;StartB=36994600;EndB=36994600;Parent=SYN361;VarType=ShV;DupType=.
ch09	32891705	SNP547911	C	A	.	PASS	END=32891705;ChrB=ch09;StartB=36994601;EndB=36994601;Parent=SYN361;VarType=ShV;DupType=.
ch09	32891727	SNP547912	A	G	.	PASS	END=32891727;ChrB=ch09;StartB=36994623;EndB=36994623;Parent=SYN361;VarType=ShV;DupType=.
ch09	32891749	SNP547913	A	C	.	PASS	END=32891749;ChrB=ch09;StartB=36994645;EndB=36994645;Parent=SYN361;VarType=ShV;DupType=.
ch09	32891750	SNP547914	T	A	.	PASS	END=32891750;ChrB=ch09;StartB=36994646;EndB=36994646;Parent=SYN361;VarType=ShV;DupType=.
ch09	32891759	SNP547915	C	A	.	PASS	END=32891759;ChrB=ch09;StartB=36994655;EndB=36994655;Parent=SYN361;VarType=ShV;DupType=.
ch09	32891768	SNP547916	A	T	.	PASS	END=32891768;ChrB=ch09;StartB=36994664;EndB=36994664;Parent=SYN361;VarType=ShV;DupType=.
ch09	32891772	SNP547917	A	G	.	PASS	END=32891772;ChrB=ch09;StartB=36994668;EndB=36994668;Parent=SYN361;VarType=ShV;DupType=.
ch09	32891777	SNP547918	G	A	.	PASS	END=32891777;ChrB=ch09;StartB=36994673;EndB=36994673;Parent=SYN361;VarType=ShV;DupType=.
ch09	32891809	SNP547919	A	G	.	PASS	END=32891809;ChrB=ch09;StartB=36994705;EndB=36994705;Parent=SYN361;VarType=ShV;DupType=.
ch09	32891890	SNP547920	C	T	.	PASS	END=32891890;ChrB=ch09;StartB=36994786;EndB=36994786;Parent=SYN361;VarType=ShV;DupType=.
ch09	32891892	SNP547921	G	T	.	PASS	END=32891892;ChrB=ch09;StartB=36994788;EndB=36994788;Parent=SYN361;VarType=ShV;DupType=.
ch09	32891899	SNP547922	T	C	.	PASS	END=32891899;ChrB=ch09;StartB=36994795;EndB=36994795;Parent=SYN361;VarType=ShV;DupType=.
ch09	32891901	SNP547923	G	T	.	PASS	END=32891901;ChrB=ch09;StartB=36994797;EndB=36994797;Parent=SYN361;VarType=ShV;DupType=.
ch09	32891905	SNP547924	C	A	.	PASS	END=32891905;ChrB=ch09;StartB=36994801;EndB=36994801;Parent=SYN361;VarType=ShV;DupType=.
ch09	32891906	SNP547925	A	G	.	PASS	END=32891906;ChrB=ch09;StartB=36994802;EndB=36994802;Parent=SYN361;VarType=ShV;DupType=.
ch09	32891908	SNP547926	A	C	.	PASS	END=32891908;ChrB=ch09;StartB=36994804;EndB=36994804;Parent=SYN361;VarType=ShV;DupType=.
ch09	32891914	SNP547927	C	T	.	PASS	END=32891914;ChrB=ch09;StartB=36994810;EndB=36994810;Parent=SYN361;VarType=ShV;DupType=.
ch09	32891919	SNP547928	G	A	.	PASS	END=32891919;ChrB=ch09;StartB=36994815;EndB=36994815;Parent=SYN361;VarType=ShV;DupType=.
ch09	32891929	SNP547929	A	C	.	PASS	END=32891929;ChrB=ch09;StartB=36994825;EndB=36994825;Parent=SYN361;VarType=ShV;DupType=.
ch09	32891957	SNP547930	T	A	.	PASS	END=32891957;ChrB=ch09;StartB=36994853;EndB=36994853;Parent=SYN361;VarType=ShV;DupType=.
ch09	32891962	SNP547931	C	A	.	PASS	END=32891962;ChrB=ch09;StartB=36994858;EndB=36994858;Parent=SYN361;VarType=ShV;DupType=.
ch09	32891980	SNP547932	T	A	.	PASS	END=32891980;ChrB=ch09;StartB=36994876;EndB=36994876;Parent=SYN361;VarType=ShV;DupType=.
ch09	32891993	SNP547933	A	G	.	PASS	END=32891993;ChrB=ch09;StartB=36994889;EndB=36994889;Parent=SYN361;VarType=ShV;DupType=.
ch09	32891994	SNP547934	T	A	.	PASS	END=32891994;ChrB=ch09;StartB=36994890;EndB=36994890;Parent=SYN361;VarType=ShV;DupType=.
ch09	32892003	SNP547935	C	G	.	PASS	END=32892003;ChrB=ch09;StartB=36994899;EndB=36994899;Parent=SYN361;VarType=ShV;DupType=.
ch09	32892011	SNP547936	T	A	.	PASS	END=32892011;ChrB=ch09;StartB=36994907;EndB=36994907;Parent=SYN361;VarType=ShV;DupType=.
ch09	32892025	SNP547937	A	T	.	PASS	END=32892025;ChrB=ch09;StartB=36994921;EndB=36994921;Parent=SYN361;VarType=ShV;DupType=.
ch09	32892036	SNP547938	T	C	.	PASS	END=32892036;ChrB=ch09;StartB=36994932;EndB=36994932;Parent=SYN361;VarType=ShV;DupType=.
ch09	32892046	SNP547939	A	G	.	PASS	END=32892046;ChrB=ch09;StartB=36994942;EndB=36994942;Parent=SYN361;VarType=ShV;DupType=.
ch09	32892088	INS547940	G	GA	.	PASS	END=32892088;ChrB=ch09;StartB=36994984;EndB=36994985;Parent=SYN361;VarType=ShV;DupType=.
ch09	32892122	SNP547941	A	G	.	PASS	END=32892122;ChrB=ch09;StartB=36995019;EndB=36995019;Parent=SYN361;VarType=ShV;DupType=.
ch09	32892125	SNP547942	A	C	.	PASS	END=32892125;ChrB=ch09;StartB=36995022;EndB=36995022;Parent=SYN361;VarType=ShV;DupType=.
ch09	32892133	SNP547943	C	A	.	PASS	END=32892133;ChrB=ch09;StartB=36995030;EndB=36995030;Parent=SYN361;VarType=ShV;DupType=.
ch09	32892185	SNP547944	A	C	.	PASS	END=32892185;ChrB=ch09;StartB=36995082;EndB=36995082;Parent=SYN361;VarType=ShV;DupType=.
ch09	32892203	SNP547945	G	T	.	PASS	END=32892203;ChrB=ch09;StartB=36995100;EndB=36995100;Parent=SYN361;VarType=ShV;DupType=.
ch09	32892214	SNP547946	T	C	.	PASS	END=32892214;ChrB=ch09;StartB=36995111;EndB=36995111;Parent=SYN361;VarType=ShV;DupType=.
ch09	32892313	SNP547947	A	T	.	PASS	END=32892313;ChrB=ch09;StartB=36995210;EndB=36995210;Parent=SYN361;VarType=ShV;DupType=.
ch09	32892327	SNP547948	C	A	.	PASS	END=32892327;ChrB=ch09;StartB=36995224;EndB=36995224;Parent=SYN361;VarType=ShV;DupType=.
ch09	32892333	SNP547949	C	G	.	PASS	END=32892333;ChrB=ch09;StartB=36995230;EndB=36995230;Parent=SYN361;VarType=ShV;DupType=.
ch09	32892382	SNP547950	A	T	.	PASS	END=32892382;ChrB=ch09;StartB=36995279;EndB=36995279;Parent=SYN361;VarType=ShV;DupType=.
ch09	32892414	SNP547951	A	G	.	PASS	END=32892414;ChrB=ch09;StartB=36995311;EndB=36995311;Parent=SYN361;VarType=ShV;DupType=.
ch09	32892416	SNP547952	G	A	.	PASS	END=32892416;ChrB=ch09;StartB=36995313;EndB=36995313;Parent=SYN361;VarType=ShV;DupType=.
ch09	32892463	SNP547953	T	G	.	PASS	END=32892463;ChrB=ch09;StartB=36995360;EndB=36995360;Parent=SYN361;VarType=ShV;DupType=.
ch09	32892464	SNP547954	A	G	.	PASS	END=32892464;ChrB=ch09;StartB=36995361;EndB=36995361;Parent=SYN361;VarType=ShV;DupType=.
ch09	32892475	SNP547955	C	T	.	PASS	END=32892475;ChrB=ch09;StartB=36995372;EndB=36995372;Parent=SYN361;VarType=ShV;DupType=.
ch09	32892476	SNP547956	C	A	.	PASS	END=32892476;ChrB=ch09;StartB=36995373;EndB=36995373;Parent=SYN361;VarType=ShV;DupType=.
ch09	32892478	SNP547957	T	A	.	PASS	END=32892478;ChrB=ch09;StartB=36995375;EndB=36995375;Parent=SYN361;VarType=ShV;DupType=.
ch09	32892492	SNP547958	A	T	.	PASS	END=32892492;ChrB=ch09;StartB=36995389;EndB=36995389;Parent=SYN361;VarType=ShV;DupType=.
ch09	32892496	SNP547959	C	T	.	PASS	END=32892496;ChrB=ch09;StartB=36995393;EndB=36995393;Parent=SYN361;VarType=ShV;DupType=.
ch09	32892538	DEL547960	CCA	C	.	PASS	END=32892540;ChrB=ch09;StartB=36995435;EndB=36995435;Parent=SYN361;VarType=ShV;DupType=.
ch09	32892549	SNP547961	A	G	.	PASS	END=32892549;ChrB=ch09;StartB=36995444;EndB=36995444;Parent=SYN361;VarType=ShV;DupType=.
ch09	32892561	SNP547962	G	T	.	PASS	END=32892561;ChrB=ch09;StartB=36995456;EndB=36995456;Parent=SYN361;VarType=ShV;DupType=.
ch09	32892596	SNP547963	G	A	.	PASS	END=32892596;ChrB=ch09;StartB=36995491;EndB=36995491;Parent=SYN361;VarType=ShV;DupType=.
ch09	32892601	SNP547964	G	A	.	PASS	END=32892601;ChrB=ch09;StartB=36995496;EndB=36995496;Parent=SYN361;VarType=ShV;DupType=.
ch09	32892608	SNP547965	A	G	.	PASS	END=32892608;ChrB=ch09;StartB=36995503;EndB=36995503;Parent=SYN361;VarType=ShV;DupType=.
ch09	32892613	SNP547966	T	G	.	PASS	END=32892613;ChrB=ch09;StartB=36995508;EndB=36995508;Parent=SYN361;VarType=ShV;DupType=.
ch09	32892614	SNP547967	C	T	.	PASS	END=32892614;ChrB=ch09;StartB=36995509;EndB=36995509;Parent=SYN361;VarType=ShV;DupType=.
ch09	32892649	SNP547968	C	A	.	PASS	END=32892649;ChrB=ch09;StartB=36995544;EndB=36995544;Parent=SYN361;VarType=ShV;DupType=.
ch09	32892659	SNP547969	T	C	.	PASS	END=32892659;ChrB=ch09;StartB=36995554;EndB=36995554;Parent=SYN361;VarType=ShV;DupType=.
ch09	32892670	INS547970	C	CT	.	PASS	END=32892670;ChrB=ch09;StartB=36995565;EndB=36995566;Parent=SYN361;VarType=ShV;DupType=.
ch09	32892672	SNP547971	A	G	.	PASS	END=32892672;ChrB=ch09;StartB=36995568;EndB=36995568;Parent=SYN361;VarType=ShV;DupType=.
ch09	32892738	SNP547972	G	A	.	PASS	END=32892738;ChrB=ch09;StartB=36995634;EndB=36995634;Parent=SYN361;VarType=ShV;DupType=.
ch09	32892751	SNP547973	A	G	.	PASS	END=32892751;ChrB=ch09;StartB=36995647;EndB=36995647;Parent=SYN361;VarType=ShV;DupType=.
ch09	32892773	SNP547974	T	C	.	PASS	END=32892773;ChrB=ch09;StartB=36995669;EndB=36995669;Parent=SYN361;VarType=ShV;DupType=.
ch09	32892780	SNP547975	A	C	.	PASS	END=32892780;ChrB=ch09;StartB=36995676;EndB=36995676;Parent=SYN361;VarType=ShV;DupType=.
ch09	32892791	SNP547976	A	G	.	PASS	END=32892791;ChrB=ch09;StartB=36995687;EndB=36995687;Parent=SYN361;VarType=ShV;DupType=.
ch09	32892853	SNP547977	C	T	.	PASS	END=32892853;ChrB=ch09;StartB=36995749;EndB=36995749;Parent=SYN361;VarType=ShV;DupType=.
ch09	32892854	SNP547978	A	C	.	PASS	END=32892854;ChrB=ch09;StartB=36995750;EndB=36995750;Parent=SYN361;VarType=ShV;DupType=.
ch09	32892863	SNP547979	C	G	.	PASS	END=32892863;ChrB=ch09;StartB=36995759;EndB=36995759;Parent=SYN361;VarType=ShV;DupType=.
ch09	32892865	SNP547980	A	G	.	PASS	END=32892865;ChrB=ch09;StartB=36995761;EndB=36995761;Parent=SYN361;VarType=ShV;DupType=.
ch09	32892914	SNP547981	T	C	.	PASS	END=32892914;ChrB=ch09;StartB=36995810;EndB=36995810;Parent=SYN361;VarType=ShV;DupType=.
ch09	32892917	SNP547982	A	T	.	PASS	END=32892917;ChrB=ch09;StartB=36995813;EndB=36995813;Parent=SYN361;VarType=ShV;DupType=.
ch09	32892919	DEL547983	CT	C	.	PASS	END=32892920;ChrB=ch09;StartB=36995815;EndB=36995815;Parent=SYN361;VarType=ShV;DupType=.
ch09	32892975	SNP547984	C	T	.	PASS	END=32892975;ChrB=ch09;StartB=36995870;EndB=36995870;Parent=SYN361;VarType=ShV;DupType=.
ch09	32892978	SNP547985	T	A	.	PASS	END=32892978;ChrB=ch09;StartB=36995873;EndB=36995873;Parent=SYN361;VarType=ShV;DupType=.
ch09	32892995	SNP547986	T	A	.	PASS	END=32892995;ChrB=ch09;StartB=36995890;EndB=36995890;Parent=SYN361;VarType=ShV;DupType=.
ch09	32893011	SNP547987	A	G	.	PASS	END=32893011;ChrB=ch09;StartB=36995906;EndB=36995906;Parent=SYN361;VarType=ShV;DupType=.
ch09	32893016	SNP547988	G	A	.	PASS	END=32893016;ChrB=ch09;StartB=36995911;EndB=36995911;Parent=SYN361;VarType=ShV;DupType=.
ch09	32893070	SNP547989	T	C	.	PASS	END=32893070;ChrB=ch09;StartB=36995965;EndB=36995965;Parent=SYN361;VarType=ShV;DupType=.
ch09	32893100	SNP547990	A	C	.	PASS	END=32893100;ChrB=ch09;StartB=36995995;EndB=36995995;Parent=SYN361;VarType=ShV;DupType=.
ch09	32893106	SNP547991	G	A	.	PASS	END=32893106;ChrB=ch09;StartB=36996001;EndB=36996001;Parent=SYN361;VarType=ShV;DupType=.
ch09	32893115	SNP547992	A	C	.	PASS	END=32893115;ChrB=ch09;StartB=36996010;EndB=36996010;Parent=SYN361;VarType=ShV;DupType=.
ch09	32893120	SNP547993	G	T	.	PASS	END=32893120;ChrB=ch09;StartB=36996015;EndB=36996015;Parent=SYN361;VarType=ShV;DupType=.
ch09	32893162	SNP547994	A	T	.	PASS	END=32893162;ChrB=ch09;StartB=36996057;EndB=36996057;Parent=SYN361;VarType=ShV;DupType=.
ch09	32893172	SNP547995	T	C	.	PASS	END=32893172;ChrB=ch09;StartB=36996067;EndB=36996067;Parent=SYN361;VarType=ShV;DupType=.
ch09	32893177	SNP547996	A	G	.	PASS	END=32893177;ChrB=ch09;StartB=36996072;EndB=36996072;Parent=SYN361;VarType=ShV;DupType=.
ch09	32893217	SNP547997	G	C	.	PASS	END=32893217;ChrB=ch09;StartB=36996112;EndB=36996112;Parent=SYN361;VarType=ShV;DupType=.
ch09	32893228	SNP547998	C	G	.	PASS	END=32893228;ChrB=ch09;StartB=36996123;EndB=36996123;Parent=SYN361;VarType=ShV;DupType=.
ch09	32893230	SNP547999	T	C	.	PASS	END=32893230;ChrB=ch09;StartB=36996125;EndB=36996125;Parent=SYN361;VarType=ShV;DupType=.
ch09	32893234	SNP548000	A	C	.	PASS	END=32893234;ChrB=ch09;StartB=36996129;EndB=36996129;Parent=SYN361;VarType=ShV;DupType=.
ch09	32893272	SNP548001	T	C	.	PASS	END=32893272;ChrB=ch09;StartB=36996167;EndB=36996167;Parent=SYN361;VarType=ShV;DupType=.
ch09	32893276	SNP548002	A	T	.	PASS	END=32893276;ChrB=ch09;StartB=36996171;EndB=36996171;Parent=SYN361;VarType=ShV;DupType=.
ch09	32893366	SNP548003	A	T	.	PASS	END=32893366;ChrB=ch09;StartB=36996261;EndB=36996261;Parent=SYN361;VarType=ShV;DupType=.
ch09	32893376	SNP548004	T	G	.	PASS	END=32893376;ChrB=ch09;StartB=36996271;EndB=36996271;Parent=SYN361;VarType=ShV;DupType=.
ch09	32893399	SNP548005	G	C	.	PASS	END=32893399;ChrB=ch09;StartB=36996294;EndB=36996294;Parent=SYN361;VarType=ShV;DupType=.
ch09	32893401	DEL548006	TA	T	.	PASS	END=32893402;ChrB=ch09;StartB=36996296;EndB=36996296;Parent=SYN361;VarType=ShV;DupType=.
ch09	32893424	SNP548007	C	A	.	PASS	END=32893424;ChrB=ch09;StartB=36996318;EndB=36996318;Parent=SYN361;VarType=ShV;DupType=.
ch09	32893452	INS548008	A	ACGATCATCGTTTGTCAAGTAGAATAAACTTCCACTTTTTCCAGGGGAACAAAGCTCGCGGAGAGTATCATTACCACATATCGATATCATATAATCAGTTGCATCCACT	.	PASS	END=32893452;ChrB=ch09;StartB=36996346;EndB=36996454;Parent=SYN361;VarType=ShV;DupType=.
ch09	32893454	SNP548009	T	G	.	PASS	END=32893454;ChrB=ch09;StartB=36996456;EndB=36996456;Parent=SYN361;VarType=ShV;DupType=.
ch09	32893461	SNP548010	A	G	.	PASS	END=32893461;ChrB=ch09;StartB=36996463;EndB=36996463;Parent=SYN361;VarType=ShV;DupType=.
ch09	32893517	SNP548011	C	T	.	PASS	END=32893517;ChrB=ch09;StartB=36996519;EndB=36996519;Parent=SYN361;VarType=ShV;DupType=.
ch09	32893550	SNP548012	C	T	.	PASS	END=32893550;ChrB=ch09;StartB=36996552;EndB=36996552;Parent=SYN361;VarType=ShV;DupType=.
ch09	32893551	SNP548013	G	T	.	PASS	END=32893551;ChrB=ch09;StartB=36996553;EndB=36996553;Parent=SYN361;VarType=ShV;DupType=.
ch09	32893559	SNP548014	T	C	.	PASS	END=32893559;ChrB=ch09;StartB=36996561;EndB=36996561;Parent=SYN361;VarType=ShV;DupType=.
ch09	32893572	SNP548015	A	C	.	PASS	END=32893572;ChrB=ch09;StartB=36996574;EndB=36996574;Parent=SYN361;VarType=ShV;DupType=.
ch09	32893581	SNP548016	G	C	.	PASS	END=32893581;ChrB=ch09;StartB=36996583;EndB=36996583;Parent=SYN361;VarType=ShV;DupType=.
ch09	32893642	SNP548017	A	C	.	PASS	END=32893642;ChrB=ch09;StartB=36996644;EndB=36996644;Parent=SYN361;VarType=ShV;DupType=.
ch09	32893644	SNP548018	A	T	.	PASS	END=32893644;ChrB=ch09;StartB=36996646;EndB=36996646;Parent=SYN361;VarType=ShV;DupType=.
ch09	32893647	SNP548019	A	G	.	PASS	END=32893647;ChrB=ch09;StartB=36996649;EndB=36996649;Parent=SYN361;VarType=ShV;DupType=.
ch09	32893674	SNP548020	T	A	.	PASS	END=32893674;ChrB=ch09;StartB=36996676;EndB=36996676;Parent=SYN361;VarType=ShV;DupType=.
ch09	32893696	SNP548021	T	C	.	PASS	END=32893696;ChrB=ch09;StartB=36996698;EndB=36996698;Parent=SYN361;VarType=ShV;DupType=.
ch09	32893710	SNP548022	T	C	.	PASS	END=32893710;ChrB=ch09;StartB=36996712;EndB=36996712;Parent=SYN361;VarType=ShV;DupType=.
ch09	32893711	SNP548023	G	A	.	PASS	END=32893711;ChrB=ch09;StartB=36996713;EndB=36996713;Parent=SYN361;VarType=ShV;DupType=.
ch09	32893731	SNP548024	A	G	.	PASS	END=32893731;ChrB=ch09;StartB=36996733;EndB=36996733;Parent=SYN361;VarType=ShV;DupType=.
ch09	32893746	SNP548025	A	T	.	PASS	END=32893746;ChrB=ch09;StartB=36996748;EndB=36996748;Parent=SYN361;VarType=ShV;DupType=.
ch09	32893769	SNP548026	G	A	.	PASS	END=32893769;ChrB=ch09;StartB=36996771;EndB=36996771;Parent=SYN361;VarType=ShV;DupType=.
ch09	32893814	SNP548027	A	C	.	PASS	END=32893814;ChrB=ch09;StartB=36996816;EndB=36996816;Parent=SYN361;VarType=ShV;DupType=.
ch09	32893840	SNP548028	T	G	.	PASS	END=32893840;ChrB=ch09;StartB=36996842;EndB=36996842;Parent=SYN361;VarType=ShV;DupType=.
ch09	32893848	SNP548029	C	A	.	PASS	END=32893848;ChrB=ch09;StartB=36996850;EndB=36996850;Parent=SYN361;VarType=ShV;DupType=.
ch09	32893901	SNP548030	A	C	.	PASS	END=32893901;ChrB=ch09;StartB=36996903;EndB=36996903;Parent=SYN361;VarType=ShV;DupType=.
ch09	32893906	SNP548031	G	A	.	PASS	END=32893906;ChrB=ch09;StartB=36996908;EndB=36996908;Parent=SYN361;VarType=ShV;DupType=.
ch09	32893944	SNP548032	A	C	.	PASS	END=32893944;ChrB=ch09;StartB=36996946;EndB=36996946;Parent=SYN361;VarType=ShV;DupType=.
ch09	32893953	SNP548033	A	T	.	PASS	END=32893953;ChrB=ch09;StartB=36996955;EndB=36996955;Parent=SYN361;VarType=ShV;DupType=.
ch09	32894029	SNP548034	T	G	.	PASS	END=32894029;ChrB=ch09;StartB=36997031;EndB=36997031;Parent=SYN361;VarType=ShV;DupType=.
ch09	32894030	SNP548035	C	G	.	PASS	END=32894030;ChrB=ch09;StartB=36997032;EndB=36997032;Parent=SYN361;VarType=ShV;DupType=.
ch09	32894076	SNP548036	A	G	.	PASS	END=32894076;ChrB=ch09;StartB=36997078;EndB=36997078;Parent=SYN361;VarType=ShV;DupType=.
ch09	32894101	SNP548037	T	C	.	PASS	END=32894101;ChrB=ch09;StartB=36997103;EndB=36997103;Parent=SYN361;VarType=ShV;DupType=.
ch09	32894175	SNP548038	G	A	.	PASS	END=32894175;ChrB=ch09;StartB=36997177;EndB=36997177;Parent=SYN361;VarType=ShV;DupType=.
ch09	32894197	SNP548039	A	G	.	PASS	END=32894197;ChrB=ch09;StartB=36997199;EndB=36997199;Parent=SYN361;VarType=ShV;DupType=.
ch09	32894258	SNP548040	A	C	.	PASS	END=32894258;ChrB=ch09;StartB=36997260;EndB=36997260;Parent=SYN361;VarType=ShV;DupType=.
ch09	32894278	SNP548041	A	G	.	PASS	END=32894278;ChrB=ch09;StartB=36997280;EndB=36997280;Parent=SYN361;VarType=ShV;DupType=.
ch09	32894284	SNP548042	A	G	.	PASS	END=32894284;ChrB=ch09;StartB=36997286;EndB=36997286;Parent=SYN361;VarType=ShV;DupType=.
ch09	32894331	SNP548043	G	T	.	PASS	END=32894331;ChrB=ch09;StartB=36997333;EndB=36997333;Parent=SYN361;VarType=ShV;DupType=.
ch09	32894354	DEL548044	TC	T	.	PASS	END=32894355;ChrB=ch09;StartB=36997356;EndB=36997356;Parent=SYN361;VarType=ShV;DupType=.
ch09	32894358	SNP548045	T	G	.	PASS	END=32894358;ChrB=ch09;StartB=36997359;EndB=36997359;Parent=SYN361;VarType=ShV;DupType=.
ch09	32894369	SNP548046	T	C	.	PASS	END=32894369;ChrB=ch09;StartB=36997370;EndB=36997370;Parent=SYN361;VarType=ShV;DupType=.
ch09	32894384	SNP548047	T	A	.	PASS	END=32894384;ChrB=ch09;StartB=36997385;EndB=36997385;Parent=SYN361;VarType=ShV;DupType=.
ch09	32894385	SNP548048	A	G	.	PASS	END=32894385;ChrB=ch09;StartB=36997386;EndB=36997386;Parent=SYN361;VarType=ShV;DupType=.
ch09	32894393	SNP548049	A	C	.	PASS	END=32894393;ChrB=ch09;StartB=36997394;EndB=36997394;Parent=SYN361;VarType=ShV;DupType=.
ch09	32894430	SNP548050	T	C	.	PASS	END=32894430;ChrB=ch09;StartB=36997431;EndB=36997431;Parent=SYN361;VarType=ShV;DupType=.
ch09	32894437	SNP548051	T	A	.	PASS	END=32894437;ChrB=ch09;StartB=36997438;EndB=36997438;Parent=SYN361;VarType=ShV;DupType=.
ch09	32894482	SNP548052	A	T	.	PASS	END=32894482;ChrB=ch09;StartB=36997483;EndB=36997483;Parent=SYN361;VarType=ShV;DupType=.
ch09	32894486	SNP548053	G	A	.	PASS	END=32894486;ChrB=ch09;StartB=36997487;EndB=36997487;Parent=SYN361;VarType=ShV;DupType=.
ch09	32894504	SNP548054	C	A	.	PASS	END=32894504;ChrB=ch09;StartB=36997505;EndB=36997505;Parent=SYN361;VarType=ShV;DupType=.
ch09	32894557	SNP548055	T	C	.	PASS	END=32894557;ChrB=ch09;StartB=36997558;EndB=36997558;Parent=SYN361;VarType=ShV;DupType=.
ch09	32894589	SNP548056	A	T	.	PASS	END=32894589;ChrB=ch09;StartB=36997590;EndB=36997590;Parent=SYN361;VarType=ShV;DupType=.
ch09	32894593	SNP548057	A	C	.	PASS	END=32894593;ChrB=ch09;StartB=36997594;EndB=36997594;Parent=SYN361;VarType=ShV;DupType=.
ch09	32894605	SNP548058	A	T	.	PASS	END=32894605;ChrB=ch09;StartB=36997606;EndB=36997606;Parent=SYN361;VarType=ShV;DupType=.
ch09	32894612	SNP548059	C	G	.	PASS	END=32894612;ChrB=ch09;StartB=36997613;EndB=36997613;Parent=SYN361;VarType=ShV;DupType=.
ch09	32894630	SNP548060	C	A	.	PASS	END=32894630;ChrB=ch09;StartB=36997631;EndB=36997631;Parent=SYN361;VarType=ShV;DupType=.
ch09	32894636	SNP548061	T	C	.	PASS	END=32894636;ChrB=ch09;StartB=36997637;EndB=36997637;Parent=SYN361;VarType=ShV;DupType=.
ch09	32894645	SNP548062	G	A	.	PASS	END=32894645;ChrB=ch09;StartB=36997646;EndB=36997646;Parent=SYN361;VarType=ShV;DupType=.
ch09	32894730	SNP548063	T	C	.	PASS	END=32894730;ChrB=ch09;StartB=36997731;EndB=36997731;Parent=SYN361;VarType=ShV;DupType=.
ch09	32894731	SNP548064	T	A	.	PASS	END=32894731;ChrB=ch09;StartB=36997732;EndB=36997732;Parent=SYN361;VarType=ShV;DupType=.
ch09	32894733	SNP548065	C	T	.	PASS	END=32894733;ChrB=ch09;StartB=36997734;EndB=36997734;Parent=SYN361;VarType=ShV;DupType=.
ch09	32894748	SNP548066	A	C	.	PASS	END=32894748;ChrB=ch09;StartB=36997749;EndB=36997749;Parent=SYN361;VarType=ShV;DupType=.
ch09	32894812	SNP548067	A	T	.	PASS	END=32894812;ChrB=ch09;StartB=36997813;EndB=36997813;Parent=SYN361;VarType=ShV;DupType=.
ch09	32894854	SNP548068	G	A	.	PASS	END=32894854;ChrB=ch09;StartB=36997855;EndB=36997855;Parent=SYN361;VarType=ShV;DupType=.
ch09	32894888	SNP548069	A	C	.	PASS	END=32894888;ChrB=ch09;StartB=36997889;EndB=36997889;Parent=SYN361;VarType=ShV;DupType=.
ch09	32894926	SNP548070	T	C	.	PASS	END=32894926;ChrB=ch09;StartB=36997927;EndB=36997927;Parent=SYN361;VarType=ShV;DupType=.
ch09	32894941	SNP548071	G	A	.	PASS	END=32894941;ChrB=ch09;StartB=36997942;EndB=36997942;Parent=SYN361;VarType=ShV;DupType=.
ch09	32894973	SNP548072	C	T	.	PASS	END=32894973;ChrB=ch09;StartB=36997974;EndB=36997974;Parent=SYN361;VarType=ShV;DupType=.
ch09	32895009	SNP548073	G	A	.	PASS	END=32895009;ChrB=ch09;StartB=36998010;EndB=36998010;Parent=SYN361;VarType=ShV;DupType=.
ch09	32895015	INS548074	C	CAA	.	PASS	END=32895015;ChrB=ch09;StartB=36998016;EndB=36998018;Parent=SYN361;VarType=ShV;DupType=.
ch09	32895033	SNP548075	A	T	.	PASS	END=32895033;ChrB=ch09;StartB=36998036;EndB=36998036;Parent=SYN361;VarType=ShV;DupType=.
ch09	32895056	SNP548076	G	A	.	PASS	END=32895056;ChrB=ch09;StartB=36998059;EndB=36998059;Parent=SYN361;VarType=ShV;DupType=.
ch09	32895076	SNP548077	A	C	.	PASS	END=32895076;ChrB=ch09;StartB=36998079;EndB=36998079;Parent=SYN361;VarType=ShV;DupType=.
ch09	32895156	SNP548078	A	T	.	PASS	END=32895156;ChrB=ch09;StartB=36998159;EndB=36998159;Parent=SYN361;VarType=ShV;DupType=.
ch09	32895160	SNP548079	C	A	.	PASS	END=32895160;ChrB=ch09;StartB=36998163;EndB=36998163;Parent=SYN361;VarType=ShV;DupType=.
ch09	32895170	SNP548080	C	A	.	PASS	END=32895170;ChrB=ch09;StartB=36998173;EndB=36998173;Parent=SYN361;VarType=ShV;DupType=.
ch09	32895239	SNP548081	C	T	.	PASS	END=32895239;ChrB=ch09;StartB=36998242;EndB=36998242;Parent=SYN361;VarType=ShV;DupType=.
ch09	32895259	SNP548082	G	C	.	PASS	END=32895259;ChrB=ch09;StartB=36998262;EndB=36998262;Parent=SYN361;VarType=ShV;DupType=.
ch09	32895275	SNP548083	G	T	.	PASS	END=32895275;ChrB=ch09;StartB=36998278;EndB=36998278;Parent=SYN361;VarType=ShV;DupType=.
ch09	32895306	SNP548084	C	T	.	PASS	END=32895306;ChrB=ch09;StartB=36998309;EndB=36998309;Parent=SYN361;VarType=ShV;DupType=.
ch09	32895368	SNP548085	A	G	.	PASS	END=32895368;ChrB=ch09;StartB=36998371;EndB=36998371;Parent=SYN361;VarType=ShV;DupType=.
ch09	32895373	SNP548086	A	T	.	PASS	END=32895373;ChrB=ch09;StartB=36998376;EndB=36998376;Parent=SYN361;VarType=ShV;DupType=.
ch09	32895376	SNP548087	G	A	.	PASS	END=32895376;ChrB=ch09;StartB=36998379;EndB=36998379;Parent=SYN361;VarType=ShV;DupType=.
ch09	32895377	SNP548088	G	A	.	PASS	END=32895377;ChrB=ch09;StartB=36998380;EndB=36998380;Parent=SYN361;VarType=ShV;DupType=.
ch09	32895401	SNP548089	C	T	.	PASS	END=32895401;ChrB=ch09;StartB=36998404;EndB=36998404;Parent=SYN361;VarType=ShV;DupType=.
ch09	32895410	SNP548090	T	C	.	PASS	END=32895410;ChrB=ch09;StartB=36998413;EndB=36998413;Parent=SYN361;VarType=ShV;DupType=.
ch09	32895419	SNP548091	A	G	.	PASS	END=32895419;ChrB=ch09;StartB=36998422;EndB=36998422;Parent=SYN361;VarType=ShV;DupType=.
ch09	32895437	SNP548092	C	A	.	PASS	END=32895437;ChrB=ch09;StartB=36998440;EndB=36998440;Parent=SYN361;VarType=ShV;DupType=.
ch09	32895463	SNP548093	A	G	.	PASS	END=32895463;ChrB=ch09;StartB=36998466;EndB=36998466;Parent=SYN361;VarType=ShV;DupType=.
ch09	32895477	SNP548094	C	G	.	PASS	END=32895477;ChrB=ch09;StartB=36998480;EndB=36998480;Parent=SYN361;VarType=ShV;DupType=.
ch09	32895534	SNP548095	C	A	.	PASS	END=32895534;ChrB=ch09;StartB=36998537;EndB=36998537;Parent=SYN361;VarType=ShV;DupType=.
ch09	32895541	SNP548096	T	C	.	PASS	END=32895541;ChrB=ch09;StartB=36998544;EndB=36998544;Parent=SYN361;VarType=ShV;DupType=.
ch09	32895542	SNP548097	T	C	.	PASS	END=32895542;ChrB=ch09;StartB=36998545;EndB=36998545;Parent=SYN361;VarType=ShV;DupType=.
ch09	32895546	SNP548098	T	C	.	PASS	END=32895546;ChrB=ch09;StartB=36998549;EndB=36998549;Parent=SYN361;VarType=ShV;DupType=.
ch09	32895559	SNP548099	A	G	.	PASS	END=32895559;ChrB=ch09;StartB=36998562;EndB=36998562;Parent=SYN361;VarType=ShV;DupType=.
ch09	32895621	DEL548100	CTT	C	.	PASS	END=32895623;ChrB=ch09;StartB=36998624;EndB=36998624;Parent=SYN361;VarType=ShV;DupType=.
ch09	32895687	SNP548101	A	G	.	PASS	END=32895687;ChrB=ch09;StartB=36998688;EndB=36998688;Parent=SYN361;VarType=ShV;DupType=.
ch09	32895759	SNP548102	G	T	.	PASS	END=32895759;ChrB=ch09;StartB=36998760;EndB=36998760;Parent=SYN361;VarType=ShV;DupType=.
ch09	32895766	SNP548103	G	C	.	PASS	END=32895766;ChrB=ch09;StartB=36998767;EndB=36998767;Parent=SYN361;VarType=ShV;DupType=.
ch09	32895781	SNP548104	C	T	.	PASS	END=32895781;ChrB=ch09;StartB=36998782;EndB=36998782;Parent=SYN361;VarType=ShV;DupType=.
ch09	32895793	SNP548105	T	A	.	PASS	END=32895793;ChrB=ch09;StartB=36998794;EndB=36998794;Parent=SYN361;VarType=ShV;DupType=.
ch09	32895801	SNP548106	T	G	.	PASS	END=32895801;ChrB=ch09;StartB=36998802;EndB=36998802;Parent=SYN361;VarType=ShV;DupType=.
ch09	32895883	SNP548107	A	G	.	PASS	END=32895883;ChrB=ch09;StartB=36998884;EndB=36998884;Parent=SYN361;VarType=ShV;DupType=.
ch09	32895907	SNP548108	G	C	.	PASS	END=32895907;ChrB=ch09;StartB=36998908;EndB=36998908;Parent=SYN361;VarType=ShV;DupType=.
ch09	32895946	SNP548109	T	G	.	PASS	END=32895946;ChrB=ch09;StartB=36998947;EndB=36998947;Parent=SYN361;VarType=ShV;DupType=.
ch09	32895950	SNP548110	C	G	.	PASS	END=32895950;ChrB=ch09;StartB=36998951;EndB=36998951;Parent=SYN361;VarType=ShV;DupType=.
ch09	32895966	SNP548111	C	G	.	PASS	END=32895966;ChrB=ch09;StartB=36998967;EndB=36998967;Parent=SYN361;VarType=ShV;DupType=.
ch09	32895993	SNP548112	C	A	.	PASS	END=32895993;ChrB=ch09;StartB=36998994;EndB=36998994;Parent=SYN361;VarType=ShV;DupType=.
ch09	32896003	SNP548113	C	T	.	PASS	END=32896003;ChrB=ch09;StartB=36999004;EndB=36999004;Parent=SYN361;VarType=ShV;DupType=.
ch09	32896025	SNP548114	T	G	.	PASS	END=32896025;ChrB=ch09;StartB=36999026;EndB=36999026;Parent=SYN361;VarType=ShV;DupType=.
ch09	32896027	SNP548115	T	C	.	PASS	END=32896027;ChrB=ch09;StartB=36999028;EndB=36999028;Parent=SYN361;VarType=ShV;DupType=.
ch09	32896036	SNP548116	G	A	.	PASS	END=32896036;ChrB=ch09;StartB=36999037;EndB=36999037;Parent=SYN361;VarType=ShV;DupType=.
ch09	32896040	SNP548117	A	G	.	PASS	END=32896040;ChrB=ch09;StartB=36999041;EndB=36999041;Parent=SYN361;VarType=ShV;DupType=.
ch09	32896119	SNP548118	A	G	.	PASS	END=32896119;ChrB=ch09;StartB=36999120;EndB=36999120;Parent=SYN361;VarType=ShV;DupType=.
ch09	32896120	SNP548119	A	T	.	PASS	END=32896120;ChrB=ch09;StartB=36999121;EndB=36999121;Parent=SYN361;VarType=ShV;DupType=.
ch09	32896129	SNP548120	A	C	.	PASS	END=32896129;ChrB=ch09;StartB=36999130;EndB=36999130;Parent=SYN361;VarType=ShV;DupType=.
ch09	32896141	SNP548121	C	A	.	PASS	END=32896141;ChrB=ch09;StartB=36999142;EndB=36999142;Parent=SYN361;VarType=ShV;DupType=.
ch09	32896231	SNP548122	T	C	.	PASS	END=32896231;ChrB=ch09;StartB=36999232;EndB=36999232;Parent=SYN361;VarType=ShV;DupType=.
ch09	32896250	SNP548123	C	T	.	PASS	END=32896250;ChrB=ch09;StartB=36999251;EndB=36999251;Parent=SYN361;VarType=ShV;DupType=.
ch09	32896331	SNP548124	A	C	.	PASS	END=32896331;ChrB=ch09;StartB=36999332;EndB=36999332;Parent=SYN361;VarType=ShV;DupType=.
ch09	32896333	SNP548125	A	T	.	PASS	END=32896333;ChrB=ch09;StartB=36999334;EndB=36999334;Parent=SYN361;VarType=ShV;DupType=.
ch09	32896344	SNP548126	A	G	.	PASS	END=32896344;ChrB=ch09;StartB=36999345;EndB=36999345;Parent=SYN361;VarType=ShV;DupType=.
ch09	32896364	SNP548127	A	C	.	PASS	END=32896364;ChrB=ch09;StartB=36999365;EndB=36999365;Parent=SYN361;VarType=ShV;DupType=.
ch09	32896413	SNP548128	T	G	.	PASS	END=32896413;ChrB=ch09;StartB=36999414;EndB=36999414;Parent=SYN361;VarType=ShV;DupType=.
ch09	32896453	SNP548129	T	G	.	PASS	END=32896453;ChrB=ch09;StartB=36999454;EndB=36999454;Parent=SYN361;VarType=ShV;DupType=.
ch09	32896486	SNP548130	G	T	.	PASS	END=32896486;ChrB=ch09;StartB=36999487;EndB=36999487;Parent=SYN361;VarType=ShV;DupType=.
ch09	32896490	SNP548131	G	A	.	PASS	END=32896490;ChrB=ch09;StartB=36999491;EndB=36999491;Parent=SYN361;VarType=ShV;DupType=.
ch09	32896507	SNP548132	A	G	.	PASS	END=32896507;ChrB=ch09;StartB=36999508;EndB=36999508;Parent=SYN361;VarType=ShV;DupType=.
ch09	32896541	DEL548133	AT	A	.	PASS	END=32896542;ChrB=ch09;StartB=36999542;EndB=36999542;Parent=SYN361;VarType=ShV;DupType=.
ch09	32896544	SNP548134	C	T	.	PASS	END=32896544;ChrB=ch09;StartB=36999544;EndB=36999544;Parent=SYN361;VarType=ShV;DupType=.
ch09	32896594	SNP548135	T	G	.	PASS	END=32896594;ChrB=ch09;StartB=36999594;EndB=36999594;Parent=SYN361;VarType=ShV;DupType=.
ch09	32896636	SNP548136	A	G	.	PASS	END=32896636;ChrB=ch09;StartB=36999636;EndB=36999636;Parent=SYN361;VarType=ShV;DupType=.
ch09	32896656	SNP548137	A	G	.	PASS	END=32896656;ChrB=ch09;StartB=36999656;EndB=36999656;Parent=SYN361;VarType=ShV;DupType=.
ch09	32896695	SNP548138	A	C	.	PASS	END=32896695;ChrB=ch09;StartB=36999695;EndB=36999695;Parent=SYN361;VarType=ShV;DupType=.
ch09	32896696	SNP548139	A	C	.	PASS	END=32896696;ChrB=ch09;StartB=36999696;EndB=36999696;Parent=SYN361;VarType=ShV;DupType=.
ch09	32896763	SNP548140	T	A	.	PASS	END=32896763;ChrB=ch09;StartB=36999763;EndB=36999763;Parent=SYN361;VarType=ShV;DupType=.
ch09	32896777	SNP548141	G	A	.	PASS	END=32896777;ChrB=ch09;StartB=36999777;EndB=36999777;Parent=SYN361;VarType=ShV;DupType=.
ch09	32896780	SNP548142	G	T	.	PASS	END=32896780;ChrB=ch09;StartB=36999780;EndB=36999780;Parent=SYN361;VarType=ShV;DupType=.
ch09	32896791	SNP548143	T	C	.	PASS	END=32896791;ChrB=ch09;StartB=36999791;EndB=36999791;Parent=SYN361;VarType=ShV;DupType=.
ch09	32896794	SNP548144	C	T	.	PASS	END=32896794;ChrB=ch09;StartB=36999794;EndB=36999794;Parent=SYN361;VarType=ShV;DupType=.
ch09	32896796	SNP548145	T	A	.	PASS	END=32896796;ChrB=ch09;StartB=36999796;EndB=36999796;Parent=SYN361;VarType=ShV;DupType=.
ch09	32896804	SNP548146	A	G	.	PASS	END=32896804;ChrB=ch09;StartB=36999804;EndB=36999804;Parent=SYN361;VarType=ShV;DupType=.
ch09	32896873	SNP548147	C	G	.	PASS	END=32896873;ChrB=ch09;StartB=36999873;EndB=36999873;Parent=SYN361;VarType=ShV;DupType=.
ch09	32896876	SNP548148	C	A	.	PASS	END=32896876;ChrB=ch09;StartB=36999876;EndB=36999876;Parent=SYN361;VarType=ShV;DupType=.
ch09	32896883	SNP548149	C	T	.	PASS	END=32896883;ChrB=ch09;StartB=36999883;EndB=36999883;Parent=SYN361;VarType=ShV;DupType=.
ch09	32896893	SNP548150	C	A	.	PASS	END=32896893;ChrB=ch09;StartB=36999893;EndB=36999893;Parent=SYN361;VarType=ShV;DupType=.
ch09	32896904	SNP548151	C	A	.	PASS	END=32896904;ChrB=ch09;StartB=36999904;EndB=36999904;Parent=SYN361;VarType=ShV;DupType=.
ch09	32896920	SNP548152	G	C	.	PASS	END=32896920;ChrB=ch09;StartB=36999920;EndB=36999920;Parent=SYN361;VarType=ShV;DupType=.
ch09	32896936	SNP548153	A	C	.	PASS	END=32896936;ChrB=ch09;StartB=36999936;EndB=36999936;Parent=SYN361;VarType=ShV;DupType=.
ch09	32896970	SNP548154	C	A	.	PASS	END=32896970;ChrB=ch09;StartB=36999970;EndB=36999970;Parent=SYN361;VarType=ShV;DupType=.
ch09	32897006	SNP548155	C	T	.	PASS	END=32897006;ChrB=ch09;StartB=37000006;EndB=37000006;Parent=SYN361;VarType=ShV;DupType=.
ch09	32897013	SNP548156	A	C	.	PASS	END=32897013;ChrB=ch09;StartB=37000013;EndB=37000013;Parent=SYN361;VarType=ShV;DupType=.
ch09	32897040	SNP548157	A	G	.	PASS	END=32897040;ChrB=ch09;StartB=37000040;EndB=37000040;Parent=SYN361;VarType=ShV;DupType=.
ch09	32897041	SNP548158	T	A	.	PASS	END=32897041;ChrB=ch09;StartB=37000041;EndB=37000041;Parent=SYN361;VarType=ShV;DupType=.
ch09	32897054	SNP548159	T	A	.	PASS	END=32897054;ChrB=ch09;StartB=37000054;EndB=37000054;Parent=SYN361;VarType=ShV;DupType=.
ch09	32897086	SNP548160	A	G	.	PASS	END=32897086;ChrB=ch09;StartB=37000086;EndB=37000086;Parent=SYN361;VarType=ShV;DupType=.
ch09	32897101	SNP548161	A	T	.	PASS	END=32897101;ChrB=ch09;StartB=37000101;EndB=37000101;Parent=SYN361;VarType=ShV;DupType=.
ch09	32897103	SNP548162	T	C	.	PASS	END=32897103;ChrB=ch09;StartB=37000103;EndB=37000103;Parent=SYN361;VarType=ShV;DupType=.
ch09	32897138	SNP548163	T	C	.	PASS	END=32897138;ChrB=ch09;StartB=37000138;EndB=37000138;Parent=SYN361;VarType=ShV;DupType=.
ch09	32897140	SNP548164	T	C	.	PASS	END=32897140;ChrB=ch09;StartB=37000140;EndB=37000140;Parent=SYN361;VarType=ShV;DupType=.
ch09	32897142	SNP548165	C	G	.	PASS	END=32897142;ChrB=ch09;StartB=37000142;EndB=37000142;Parent=SYN361;VarType=ShV;DupType=.
ch09	32897190	DEL548166	TA	T	.	PASS	END=32897191;ChrB=ch09;StartB=37000190;EndB=37000190;Parent=SYN361;VarType=ShV;DupType=.
ch09	32897203	SNP548167	A	G	.	PASS	END=32897203;ChrB=ch09;StartB=37000202;EndB=37000202;Parent=SYN361;VarType=ShV;DupType=.
ch09	32897233	SNP548168	C	T	.	PASS	END=32897233;ChrB=ch09;StartB=37000232;EndB=37000232;Parent=SYN361;VarType=ShV;DupType=.
ch09	32897244	SNP548169	T	G	.	PASS	END=32897244;ChrB=ch09;StartB=37000243;EndB=37000243;Parent=SYN361;VarType=ShV;DupType=.
ch09	32897253	INS548170	G	GT	.	PASS	END=32897253;ChrB=ch09;StartB=37000252;EndB=37000253;Parent=SYN361;VarType=ShV;DupType=.
ch09	32897271	SNP548171	C	T	.	PASS	END=32897271;ChrB=ch09;StartB=37000271;EndB=37000271;Parent=SYN361;VarType=ShV;DupType=.
ch09	32897292	SNP548172	A	G	.	PASS	END=32897292;ChrB=ch09;StartB=37000292;EndB=37000292;Parent=SYN361;VarType=ShV;DupType=.
ch09	32897333	SNP548173	C	T	.	PASS	END=32897333;ChrB=ch09;StartB=37000333;EndB=37000333;Parent=SYN361;VarType=ShV;DupType=.
ch09	32897345	SNP548174	C	T	.	PASS	END=32897345;ChrB=ch09;StartB=37000345;EndB=37000345;Parent=SYN361;VarType=ShV;DupType=.
ch09	32897352	SNP548175	G	A	.	PASS	END=32897352;ChrB=ch09;StartB=37000352;EndB=37000352;Parent=SYN361;VarType=ShV;DupType=.
ch09	32897460	SNP548176	A	C	.	PASS	END=32897460;ChrB=ch09;StartB=37000460;EndB=37000460;Parent=SYN361;VarType=ShV;DupType=.
ch09	32897519	SNP548177	C	T	.	PASS	END=32897519;ChrB=ch09;StartB=37000519;EndB=37000519;Parent=SYN361;VarType=ShV;DupType=.
ch09	32897576	HDR1592	N	<HDR>	.	PASS	END=32897892;ChrB=ch09;StartB=37000576;EndB=37002916;Parent=SYN361;VarType=ShV;DupType=.
ch09	32897893	SYNAL1478	N	<SYNAL>	.	PASS	END=32899153;ChrB=ch09;StartB=37002917;EndB=37004202;Parent=SYN361;VarType=.;DupType=.
ch09	32897918	SNP548178	G	A	.	PASS	END=32897918;ChrB=ch09;StartB=37002942;EndB=37002942;Parent=SYN361;VarType=ShV;DupType=.
ch09	32897919	SNP548179	A	T	.	PASS	END=32897919;ChrB=ch09;StartB=37002943;EndB=37002943;Parent=SYN361;VarType=ShV;DupType=.
ch09	32897923	SNP548180	T	G	.	PASS	END=32897923;ChrB=ch09;StartB=37002947;EndB=37002947;Parent=SYN361;VarType=ShV;DupType=.
ch09	32897933	SNP548181	G	A	.	PASS	END=32897933;ChrB=ch09;StartB=37002957;EndB=37002957;Parent=SYN361;VarType=ShV;DupType=.
ch09	32897936	SNP548182	T	C	.	PASS	END=32897936;ChrB=ch09;StartB=37002960;EndB=37002960;Parent=SYN361;VarType=ShV;DupType=.
ch09	32897955	SNP548183	T	A	.	PASS	END=32897955;ChrB=ch09;StartB=37002979;EndB=37002979;Parent=SYN361;VarType=ShV;DupType=.
ch09	32897982	SNP548184	A	G	.	PASS	END=32897982;ChrB=ch09;StartB=37003006;EndB=37003006;Parent=SYN361;VarType=ShV;DupType=.
ch09	32897984	SNP548185	G	C	.	PASS	END=32897984;ChrB=ch09;StartB=37003008;EndB=37003008;Parent=SYN361;VarType=ShV;DupType=.
ch09	32897993	SNP548186	T	G	.	PASS	END=32897993;ChrB=ch09;StartB=37003017;EndB=37003017;Parent=SYN361;VarType=ShV;DupType=.
ch09	32898006	SNP548187	G	T	.	PASS	END=32898006;ChrB=ch09;StartB=37003030;EndB=37003030;Parent=SYN361;VarType=ShV;DupType=.
ch09	32898012	SNP548188	C	T	.	PASS	END=32898012;ChrB=ch09;StartB=37003036;EndB=37003036;Parent=SYN361;VarType=ShV;DupType=.
ch09	32898039	SNP548189	G	A	.	PASS	END=32898039;ChrB=ch09;StartB=37003063;EndB=37003063;Parent=SYN361;VarType=ShV;DupType=.
ch09	32898052	SNP548190	C	G	.	PASS	END=32898052;ChrB=ch09;StartB=37003076;EndB=37003076;Parent=SYN361;VarType=ShV;DupType=.
ch09	32898059	SNP548191	A	G	.	PASS	END=32898059;ChrB=ch09;StartB=37003083;EndB=37003083;Parent=SYN361;VarType=ShV;DupType=.
ch09	32898069	INS548192	C	CACAT	.	PASS	END=32898069;ChrB=ch09;StartB=37003093;EndB=37003097;Parent=SYN361;VarType=ShV;DupType=.
ch09	32898073	SNP548193	A	T	.	PASS	END=32898073;ChrB=ch09;StartB=37003101;EndB=37003101;Parent=SYN361;VarType=ShV;DupType=.
ch09	32898094	SNP548194	A	C	.	PASS	END=32898094;ChrB=ch09;StartB=37003122;EndB=37003122;Parent=SYN361;VarType=ShV;DupType=.
ch09	32898115	SNP548195	A	T	.	PASS	END=32898115;ChrB=ch09;StartB=37003143;EndB=37003143;Parent=SYN361;VarType=ShV;DupType=.
ch09	32898139	SNP548196	A	T	.	PASS	END=32898139;ChrB=ch09;StartB=37003167;EndB=37003167;Parent=SYN361;VarType=ShV;DupType=.
ch09	32898161	SNP548197	G	A	.	PASS	END=32898161;ChrB=ch09;StartB=37003189;EndB=37003189;Parent=SYN361;VarType=ShV;DupType=.
ch09	32898181	SNP548198	C	A	.	PASS	END=32898181;ChrB=ch09;StartB=37003209;EndB=37003209;Parent=SYN361;VarType=ShV;DupType=.
ch09	32898214	SNP548199	G	A	.	PASS	END=32898214;ChrB=ch09;StartB=37003242;EndB=37003242;Parent=SYN361;VarType=ShV;DupType=.
ch09	32898228	SNP548200	T	G	.	PASS	END=32898228;ChrB=ch09;StartB=37003256;EndB=37003256;Parent=SYN361;VarType=ShV;DupType=.
ch09	32898255	SNP548201	T	C	.	PASS	END=32898255;ChrB=ch09;StartB=37003283;EndB=37003283;Parent=SYN361;VarType=ShV;DupType=.
ch09	32898297	SNP548202	G	C	.	PASS	END=32898297;ChrB=ch09;StartB=37003325;EndB=37003325;Parent=SYN361;VarType=ShV;DupType=.
ch09	32898305	SNP548203	C	A	.	PASS	END=32898305;ChrB=ch09;StartB=37003333;EndB=37003333;Parent=SYN361;VarType=ShV;DupType=.
ch09	32898306	SNP548204	A	T	.	PASS	END=32898306;ChrB=ch09;StartB=37003334;EndB=37003334;Parent=SYN361;VarType=ShV;DupType=.
ch09	32898307	SNP548205	A	T	.	PASS	END=32898307;ChrB=ch09;StartB=37003335;EndB=37003335;Parent=SYN361;VarType=ShV;DupType=.
ch09	32898308	SNP548206	T	G	.	PASS	END=32898308;ChrB=ch09;StartB=37003336;EndB=37003336;Parent=SYN361;VarType=ShV;DupType=.
ch09	32898344	SNP548207	T	G	.	PASS	END=32898344;ChrB=ch09;StartB=37003372;EndB=37003372;Parent=SYN361;VarType=ShV;DupType=.
ch09	32898345	SNP548208	T	G	.	PASS	END=32898345;ChrB=ch09;StartB=37003373;EndB=37003373;Parent=SYN361;VarType=ShV;DupType=.
ch09	32898360	SNP548209	T	C	.	PASS	END=32898360;ChrB=ch09;StartB=37003388;EndB=37003388;Parent=SYN361;VarType=ShV;DupType=.
ch09	32898363	SNP548210	A	T	.	PASS	END=32898363;ChrB=ch09;StartB=37003391;EndB=37003391;Parent=SYN361;VarType=ShV;DupType=.
ch09	32898393	SNP548211	C	T	.	PASS	END=32898393;ChrB=ch09;StartB=37003421;EndB=37003421;Parent=SYN361;VarType=ShV;DupType=.
ch09	32898397	SNP548212	A	T	.	PASS	END=32898397;ChrB=ch09;StartB=37003425;EndB=37003425;Parent=SYN361;VarType=ShV;DupType=.
ch09	32898402	SNP548213	C	T	.	PASS	END=32898402;ChrB=ch09;StartB=37003430;EndB=37003430;Parent=SYN361;VarType=ShV;DupType=.
ch09	32898407	SNP548214	A	G	.	PASS	END=32898407;ChrB=ch09;StartB=37003435;EndB=37003435;Parent=SYN361;VarType=ShV;DupType=.
ch09	32898410	SNP548215	G	C	.	PASS	END=32898410;ChrB=ch09;StartB=37003438;EndB=37003438;Parent=SYN361;VarType=ShV;DupType=.
ch09	32898416	SNP548216	C	A	.	PASS	END=32898416;ChrB=ch09;StartB=37003444;EndB=37003444;Parent=SYN361;VarType=ShV;DupType=.
ch09	32898457	SNP548217	A	T	.	PASS	END=32898457;ChrB=ch09;StartB=37003485;EndB=37003485;Parent=SYN361;VarType=ShV;DupType=.
ch09	32898458	SNP548218	G	A	.	PASS	END=32898458;ChrB=ch09;StartB=37003486;EndB=37003486;Parent=SYN361;VarType=ShV;DupType=.
ch09	32898491	SNP548219	G	T	.	PASS	END=32898491;ChrB=ch09;StartB=37003519;EndB=37003519;Parent=SYN361;VarType=ShV;DupType=.
ch09	32898495	INS548220	G	GTGACGGTGGTAAACCGTTTCACTGTCT	.	PASS	END=32898495;ChrB=ch09;StartB=37003523;EndB=37003550;Parent=SYN361;VarType=ShV;DupType=.
ch09	32898495	DEL548221	GCAACAA	G	.	PASS	END=32898501;ChrB=ch09;StartB=37003550;EndB=37003550;Parent=SYN361;VarType=ShV;DupType=.
ch09	32898509	SNP548222	A	C	.	PASS	END=32898509;ChrB=ch09;StartB=37003558;EndB=37003558;Parent=SYN361;VarType=ShV;DupType=.
ch09	32898570	SNP548223	A	G	.	PASS	END=32898570;ChrB=ch09;StartB=37003619;EndB=37003619;Parent=SYN361;VarType=ShV;DupType=.
ch09	32898646	SNP548224	T	C	.	PASS	END=32898646;ChrB=ch09;StartB=37003695;EndB=37003695;Parent=SYN361;VarType=ShV;DupType=.
ch09	32898651	SNP548225	A	C	.	PASS	END=32898651;ChrB=ch09;StartB=37003700;EndB=37003700;Parent=SYN361;VarType=ShV;DupType=.
ch09	32898673	SNP548226	G	T	.	PASS	END=32898673;ChrB=ch09;StartB=37003722;EndB=37003722;Parent=SYN361;VarType=ShV;DupType=.
ch09	32898691	SNP548227	C	T	.	PASS	END=32898691;ChrB=ch09;StartB=37003740;EndB=37003740;Parent=SYN361;VarType=ShV;DupType=.
ch09	32898729	SNP548228	A	G	.	PASS	END=32898729;ChrB=ch09;StartB=37003778;EndB=37003778;Parent=SYN361;VarType=ShV;DupType=.
ch09	32898746	SNP548229	G	A	.	PASS	END=32898746;ChrB=ch09;StartB=37003795;EndB=37003795;Parent=SYN361;VarType=ShV;DupType=.
ch09	32898763	SNP548230	T	C	.	PASS	END=32898763;ChrB=ch09;StartB=37003812;EndB=37003812;Parent=SYN361;VarType=ShV;DupType=.
ch09	32898836	SNP548231	G	A	.	PASS	END=32898836;ChrB=ch09;StartB=37003885;EndB=37003885;Parent=SYN361;VarType=ShV;DupType=.
ch09	32898957	SNP548232	T	C	.	PASS	END=32898957;ChrB=ch09;StartB=37004006;EndB=37004006;Parent=SYN361;VarType=ShV;DupType=.
ch09	32898968	SNP548233	G	A	.	PASS	END=32898968;ChrB=ch09;StartB=37004017;EndB=37004017;Parent=SYN361;VarType=ShV;DupType=.
ch09	32898994	SNP548234	C	G	.	PASS	END=32898994;ChrB=ch09;StartB=37004043;EndB=37004043;Parent=SYN361;VarType=ShV;DupType=.
ch09	32899030	SNP548235	T	G	.	PASS	END=32899030;ChrB=ch09;StartB=37004079;EndB=37004079;Parent=SYN361;VarType=ShV;DupType=.
ch09	32899062	SNP548236	C	T	.	PASS	END=32899062;ChrB=ch09;StartB=37004111;EndB=37004111;Parent=SYN361;VarType=ShV;DupType=.
ch09	32899063	SNP548237	A	T	.	PASS	END=32899063;ChrB=ch09;StartB=37004112;EndB=37004112;Parent=SYN361;VarType=ShV;DupType=.
ch09	32899068	SNP548238	G	T	.	PASS	END=32899068;ChrB=ch09;StartB=37004117;EndB=37004117;Parent=SYN361;VarType=ShV;DupType=.
ch09	32899123	SNP548239	C	T	.	PASS	END=32899123;ChrB=ch09;StartB=37004172;EndB=37004172;Parent=SYN361;VarType=ShV;DupType=.
ch09	32899154	HDR1593	N	<HDR>	.	PASS	END=32899581;ChrB=ch09;StartB=37004203;EndB=37004559;Parent=SYN361;VarType=ShV;DupType=.
ch09	32899582	SYNAL1479	N	<SYNAL>	.	PASS	END=32903464;ChrB=ch09;StartB=37004560;EndB=37008428;Parent=SYN361;VarType=.;DupType=.
ch09	32899618	SNP548240	G	C	.	PASS	END=32899618;ChrB=ch09;StartB=37004596;EndB=37004596;Parent=SYN361;VarType=ShV;DupType=.
ch09	32899656	SNP548241	C	A	.	PASS	END=32899656;ChrB=ch09;StartB=37004634;EndB=37004634;Parent=SYN361;VarType=ShV;DupType=.
ch09	32899698	SNP548242	C	T	.	PASS	END=32899698;ChrB=ch09;StartB=37004676;EndB=37004676;Parent=SYN361;VarType=ShV;DupType=.
ch09	32899711	SNP548243	C	A	.	PASS	END=32899711;ChrB=ch09;StartB=37004689;EndB=37004689;Parent=SYN361;VarType=ShV;DupType=.
ch09	32899719	SNP548244	T	G	.	PASS	END=32899719;ChrB=ch09;StartB=37004697;EndB=37004697;Parent=SYN361;VarType=ShV;DupType=.
ch09	32899755	SNP548245	A	G	.	PASS	END=32899755;ChrB=ch09;StartB=37004733;EndB=37004733;Parent=SYN361;VarType=ShV;DupType=.
ch09	32899828	SNP548246	A	T	.	PASS	END=32899828;ChrB=ch09;StartB=37004806;EndB=37004806;Parent=SYN361;VarType=ShV;DupType=.
ch09	32899950	SNP548247	A	G	.	PASS	END=32899950;ChrB=ch09;StartB=37004928;EndB=37004928;Parent=SYN361;VarType=ShV;DupType=.
ch09	32899991	SNP548248	C	A	.	PASS	END=32899991;ChrB=ch09;StartB=37004969;EndB=37004969;Parent=SYN361;VarType=ShV;DupType=.
ch09	32900010	SNP548249	C	G	.	PASS	END=32900010;ChrB=ch09;StartB=37004988;EndB=37004988;Parent=SYN361;VarType=ShV;DupType=.
ch09	32900015	SNP548250	C	A	.	PASS	END=32900015;ChrB=ch09;StartB=37004993;EndB=37004993;Parent=SYN361;VarType=ShV;DupType=.
ch09	32900022	SNP548251	T	C	.	PASS	END=32900022;ChrB=ch09;StartB=37005000;EndB=37005000;Parent=SYN361;VarType=ShV;DupType=.
ch09	32900029	SNP548252	C	T	.	PASS	END=32900029;ChrB=ch09;StartB=37005007;EndB=37005007;Parent=SYN361;VarType=ShV;DupType=.
ch09	32900039	SNP548253	T	G	.	PASS	END=32900039;ChrB=ch09;StartB=37005017;EndB=37005017;Parent=SYN361;VarType=ShV;DupType=.
ch09	32900044	SNP548254	T	G	.	PASS	END=32900044;ChrB=ch09;StartB=37005022;EndB=37005022;Parent=SYN361;VarType=ShV;DupType=.
ch09	32900057	SNP548255	C	A	.	PASS	END=32900057;ChrB=ch09;StartB=37005035;EndB=37005035;Parent=SYN361;VarType=ShV;DupType=.
ch09	32900089	SNP548256	C	A	.	PASS	END=32900089;ChrB=ch09;StartB=37005067;EndB=37005067;Parent=SYN361;VarType=ShV;DupType=.
ch09	32900147	SNP548257	A	T	.	PASS	END=32900147;ChrB=ch09;StartB=37005125;EndB=37005125;Parent=SYN361;VarType=ShV;DupType=.
ch09	32900153	SNP548258	C	T	.	PASS	END=32900153;ChrB=ch09;StartB=37005131;EndB=37005131;Parent=SYN361;VarType=ShV;DupType=.
ch09	32900159	SNP548259	C	T	.	PASS	END=32900159;ChrB=ch09;StartB=37005137;EndB=37005137;Parent=SYN361;VarType=ShV;DupType=.
ch09	32900167	SNP548260	G	T	.	PASS	END=32900167;ChrB=ch09;StartB=37005145;EndB=37005145;Parent=SYN361;VarType=ShV;DupType=.
ch09	32900190	SNP548261	G	T	.	PASS	END=32900190;ChrB=ch09;StartB=37005168;EndB=37005168;Parent=SYN361;VarType=ShV;DupType=.
ch09	32900203	SNP548262	T	C	.	PASS	END=32900203;ChrB=ch09;StartB=37005181;EndB=37005181;Parent=SYN361;VarType=ShV;DupType=.
ch09	32900228	SNP548263	C	T	.	PASS	END=32900228;ChrB=ch09;StartB=37005206;EndB=37005206;Parent=SYN361;VarType=ShV;DupType=.
ch09	32900244	SNP548264	T	C	.	PASS	END=32900244;ChrB=ch09;StartB=37005222;EndB=37005222;Parent=SYN361;VarType=ShV;DupType=.
ch09	32900252	DEL548265	AT	A	.	PASS	END=32900253;ChrB=ch09;StartB=37005230;EndB=37005230;Parent=SYN361;VarType=ShV;DupType=.
ch09	32900316	SNP548266	T	G	.	PASS	END=32900316;ChrB=ch09;StartB=37005293;EndB=37005293;Parent=SYN361;VarType=ShV;DupType=.
ch09	32900374	SNP548267	T	A	.	PASS	END=32900374;ChrB=ch09;StartB=37005351;EndB=37005351;Parent=SYN361;VarType=ShV;DupType=.
ch09	32900383	SNP548268	T	C	.	PASS	END=32900383;ChrB=ch09;StartB=37005360;EndB=37005360;Parent=SYN361;VarType=ShV;DupType=.
ch09	32900387	SNP548269	A	T	.	PASS	END=32900387;ChrB=ch09;StartB=37005364;EndB=37005364;Parent=SYN361;VarType=ShV;DupType=.
ch09	32900438	SNP548270	A	C	.	PASS	END=32900438;ChrB=ch09;StartB=37005415;EndB=37005415;Parent=SYN361;VarType=ShV;DupType=.
ch09	32900494	SNP548271	T	C	.	PASS	END=32900494;ChrB=ch09;StartB=37005471;EndB=37005471;Parent=SYN361;VarType=ShV;DupType=.
ch09	32900500	SNP548272	C	A	.	PASS	END=32900500;ChrB=ch09;StartB=37005477;EndB=37005477;Parent=SYN361;VarType=ShV;DupType=.
ch09	32900544	SNP548273	C	A	.	PASS	END=32900544;ChrB=ch09;StartB=37005521;EndB=37005521;Parent=SYN361;VarType=ShV;DupType=.
ch09	32900548	SNP548274	C	T	.	PASS	END=32900548;ChrB=ch09;StartB=37005525;EndB=37005525;Parent=SYN361;VarType=ShV;DupType=.
ch09	32900567	SNP548275	C	A	.	PASS	END=32900567;ChrB=ch09;StartB=37005544;EndB=37005544;Parent=SYN361;VarType=ShV;DupType=.
ch09	32900594	SNP548276	A	T	.	PASS	END=32900594;ChrB=ch09;StartB=37005571;EndB=37005571;Parent=SYN361;VarType=ShV;DupType=.
ch09	32900595	SNP548277	A	C	.	PASS	END=32900595;ChrB=ch09;StartB=37005572;EndB=37005572;Parent=SYN361;VarType=ShV;DupType=.
ch09	32900617	SNP548278	C	T	.	PASS	END=32900617;ChrB=ch09;StartB=37005594;EndB=37005594;Parent=SYN361;VarType=ShV;DupType=.
ch09	32900626	SNP548279	C	G	.	PASS	END=32900626;ChrB=ch09;StartB=37005603;EndB=37005603;Parent=SYN361;VarType=ShV;DupType=.
ch09	32900663	SNP548280	T	G	.	PASS	END=32900663;ChrB=ch09;StartB=37005640;EndB=37005640;Parent=SYN361;VarType=ShV;DupType=.
ch09	32900691	SNP548281	A	G	.	PASS	END=32900691;ChrB=ch09;StartB=37005668;EndB=37005668;Parent=SYN361;VarType=ShV;DupType=.
ch09	32900730	SNP548282	C	A	.	PASS	END=32900730;ChrB=ch09;StartB=37005707;EndB=37005707;Parent=SYN361;VarType=ShV;DupType=.
ch09	32900733	SNP548283	A	G	.	PASS	END=32900733;ChrB=ch09;StartB=37005710;EndB=37005710;Parent=SYN361;VarType=ShV;DupType=.
ch09	32900745	SNP548284	C	T	.	PASS	END=32900745;ChrB=ch09;StartB=37005722;EndB=37005722;Parent=SYN361;VarType=ShV;DupType=.
ch09	32900781	SNP548285	A	G	.	PASS	END=32900781;ChrB=ch09;StartB=37005758;EndB=37005758;Parent=SYN361;VarType=ShV;DupType=.
ch09	32900799	INS548286	T	TTG	.	PASS	END=32900799;ChrB=ch09;StartB=37005776;EndB=37005778;Parent=SYN361;VarType=ShV;DupType=.
ch09	32900806	SNP548287	A	G	.	PASS	END=32900806;ChrB=ch09;StartB=37005785;EndB=37005785;Parent=SYN361;VarType=ShV;DupType=.
ch09	32900813	SNP548288	T	G	.	PASS	END=32900813;ChrB=ch09;StartB=37005792;EndB=37005792;Parent=SYN361;VarType=ShV;DupType=.
ch09	32900869	SNP548289	C	T	.	PASS	END=32900869;ChrB=ch09;StartB=37005848;EndB=37005848;Parent=SYN361;VarType=ShV;DupType=.
ch09	32900985	DEL548290	TA	T	.	PASS	END=32900986;ChrB=ch09;StartB=37005964;EndB=37005964;Parent=SYN361;VarType=ShV;DupType=.
ch09	32901037	SNP548291	T	C	.	PASS	END=32901037;ChrB=ch09;StartB=37006015;EndB=37006015;Parent=SYN361;VarType=ShV;DupType=.
ch09	32901057	DEL548292	CTTAAA	C	.	PASS	END=32901062;ChrB=ch09;StartB=37006035;EndB=37006035;Parent=SYN361;VarType=ShV;DupType=.
ch09	32901067	SNP548293	A	C	.	PASS	END=32901067;ChrB=ch09;StartB=37006040;EndB=37006040;Parent=SYN361;VarType=ShV;DupType=.
ch09	32901133	SNP548294	A	C	.	PASS	END=32901133;ChrB=ch09;StartB=37006106;EndB=37006106;Parent=SYN361;VarType=ShV;DupType=.
ch09	32901136	SNP548295	T	A	.	PASS	END=32901136;ChrB=ch09;StartB=37006109;EndB=37006109;Parent=SYN361;VarType=ShV;DupType=.
ch09	32901195	SNP548296	T	A	.	PASS	END=32901195;ChrB=ch09;StartB=37006168;EndB=37006168;Parent=SYN361;VarType=ShV;DupType=.
ch09	32901245	SNP548297	T	C	.	PASS	END=32901245;ChrB=ch09;StartB=37006218;EndB=37006218;Parent=SYN361;VarType=ShV;DupType=.
ch09	32901246	SNP548298	T	C	.	PASS	END=32901246;ChrB=ch09;StartB=37006219;EndB=37006219;Parent=SYN361;VarType=ShV;DupType=.
ch09	32901258	SNP548299	G	T	.	PASS	END=32901258;ChrB=ch09;StartB=37006231;EndB=37006231;Parent=SYN361;VarType=ShV;DupType=.
ch09	32901275	SNP548300	C	G	.	PASS	END=32901275;ChrB=ch09;StartB=37006248;EndB=37006248;Parent=SYN361;VarType=ShV;DupType=.
ch09	32901284	SNP548301	C	A	.	PASS	END=32901284;ChrB=ch09;StartB=37006257;EndB=37006257;Parent=SYN361;VarType=ShV;DupType=.
ch09	32901316	SNP548302	A	C	.	PASS	END=32901316;ChrB=ch09;StartB=37006289;EndB=37006289;Parent=SYN361;VarType=ShV;DupType=.
ch09	32901400	SNP548303	T	A	.	PASS	END=32901400;ChrB=ch09;StartB=37006373;EndB=37006373;Parent=SYN361;VarType=ShV;DupType=.
ch09	32901403	SNP548304	T	C	.	PASS	END=32901403;ChrB=ch09;StartB=37006376;EndB=37006376;Parent=SYN361;VarType=ShV;DupType=.
ch09	32901411	SNP548305	T	C	.	PASS	END=32901411;ChrB=ch09;StartB=37006384;EndB=37006384;Parent=SYN361;VarType=ShV;DupType=.
ch09	32901454	SNP548306	T	C	.	PASS	END=32901454;ChrB=ch09;StartB=37006427;EndB=37006427;Parent=SYN361;VarType=ShV;DupType=.
ch09	32901463	SNP548307	A	C	.	PASS	END=32901463;ChrB=ch09;StartB=37006436;EndB=37006436;Parent=SYN361;VarType=ShV;DupType=.
ch09	32901472	SNP548308	G	T	.	PASS	END=32901472;ChrB=ch09;StartB=37006445;EndB=37006445;Parent=SYN361;VarType=ShV;DupType=.
ch09	32901494	SNP548309	T	G	.	PASS	END=32901494;ChrB=ch09;StartB=37006467;EndB=37006467;Parent=SYN361;VarType=ShV;DupType=.
ch09	32901525	SNP548310	A	T	.	PASS	END=32901525;ChrB=ch09;StartB=37006498;EndB=37006498;Parent=SYN361;VarType=ShV;DupType=.
ch09	32901535	DEL548311	AT	A	.	PASS	END=32901536;ChrB=ch09;StartB=37006508;EndB=37006508;Parent=SYN361;VarType=ShV;DupType=.
ch09	32901549	SNP548312	G	A	.	PASS	END=32901549;ChrB=ch09;StartB=37006521;EndB=37006521;Parent=SYN361;VarType=ShV;DupType=.
ch09	32901563	SNP548313	A	G	.	PASS	END=32901563;ChrB=ch09;StartB=37006535;EndB=37006535;Parent=SYN361;VarType=ShV;DupType=.
ch09	32901571	SNP548314	A	T	.	PASS	END=32901571;ChrB=ch09;StartB=37006543;EndB=37006543;Parent=SYN361;VarType=ShV;DupType=.
ch09	32901590	SNP548315	T	C	.	PASS	END=32901590;ChrB=ch09;StartB=37006562;EndB=37006562;Parent=SYN361;VarType=ShV;DupType=.
ch09	32901593	SNP548316	C	G	.	PASS	END=32901593;ChrB=ch09;StartB=37006565;EndB=37006565;Parent=SYN361;VarType=ShV;DupType=.
ch09	32901604	SNP548317	C	T	.	PASS	END=32901604;ChrB=ch09;StartB=37006576;EndB=37006576;Parent=SYN361;VarType=ShV;DupType=.
ch09	32901618	SNP548318	A	T	.	PASS	END=32901618;ChrB=ch09;StartB=37006590;EndB=37006590;Parent=SYN361;VarType=ShV;DupType=.
ch09	32901624	SNP548319	A	C	.	PASS	END=32901624;ChrB=ch09;StartB=37006596;EndB=37006596;Parent=SYN361;VarType=ShV;DupType=.
ch09	32901630	SNP548320	T	G	.	PASS	END=32901630;ChrB=ch09;StartB=37006602;EndB=37006602;Parent=SYN361;VarType=ShV;DupType=.
ch09	32901635	SNP548321	C	G	.	PASS	END=32901635;ChrB=ch09;StartB=37006607;EndB=37006607;Parent=SYN361;VarType=ShV;DupType=.
ch09	32901681	SNP548322	A	C	.	PASS	END=32901681;ChrB=ch09;StartB=37006653;EndB=37006653;Parent=SYN361;VarType=ShV;DupType=.
ch09	32901787	DEL548323	TA	T	.	PASS	END=32901788;ChrB=ch09;StartB=37006759;EndB=37006759;Parent=SYN361;VarType=ShV;DupType=.
ch09	32901834	SNP548324	C	T	.	PASS	END=32901834;ChrB=ch09;StartB=37006805;EndB=37006805;Parent=SYN361;VarType=ShV;DupType=.
ch09	32901839	SNP548325	G	C	.	PASS	END=32901839;ChrB=ch09;StartB=37006810;EndB=37006810;Parent=SYN361;VarType=ShV;DupType=.
ch09	32901843	SNP548326	A	G	.	PASS	END=32901843;ChrB=ch09;StartB=37006814;EndB=37006814;Parent=SYN361;VarType=ShV;DupType=.
ch09	32901853	SNP548327	T	C	.	PASS	END=32901853;ChrB=ch09;StartB=37006824;EndB=37006824;Parent=SYN361;VarType=ShV;DupType=.
ch09	32901870	SNP548328	G	C	.	PASS	END=32901870;ChrB=ch09;StartB=37006841;EndB=37006841;Parent=SYN361;VarType=ShV;DupType=.
ch09	32901878	SNP548329	T	C	.	PASS	END=32901878;ChrB=ch09;StartB=37006849;EndB=37006849;Parent=SYN361;VarType=ShV;DupType=.
ch09	32901943	SNP548330	T	C	.	PASS	END=32901943;ChrB=ch09;StartB=37006914;EndB=37006914;Parent=SYN361;VarType=ShV;DupType=.
ch09	32901947	SNP548331	C	A	.	PASS	END=32901947;ChrB=ch09;StartB=37006918;EndB=37006918;Parent=SYN361;VarType=ShV;DupType=.
ch09	32901982	SNP548332	A	C	.	PASS	END=32901982;ChrB=ch09;StartB=37006953;EndB=37006953;Parent=SYN361;VarType=ShV;DupType=.
ch09	32901992	SNP548333	T	A	.	PASS	END=32901992;ChrB=ch09;StartB=37006963;EndB=37006963;Parent=SYN361;VarType=ShV;DupType=.
ch09	32901993	SNP548334	A	G	.	PASS	END=32901993;ChrB=ch09;StartB=37006964;EndB=37006964;Parent=SYN361;VarType=ShV;DupType=.
ch09	32902013	SNP548335	G	A	.	PASS	END=32902013;ChrB=ch09;StartB=37006984;EndB=37006984;Parent=SYN361;VarType=ShV;DupType=.
ch09	32902029	DEL548336	CT	C	.	PASS	END=32902030;ChrB=ch09;StartB=37007000;EndB=37007000;Parent=SYN361;VarType=ShV;DupType=.
ch09	32902044	SNP548337	C	G	.	PASS	END=32902044;ChrB=ch09;StartB=37007014;EndB=37007014;Parent=SYN361;VarType=ShV;DupType=.
ch09	32902062	SNP548338	C	A	.	PASS	END=32902062;ChrB=ch09;StartB=37007032;EndB=37007032;Parent=SYN361;VarType=ShV;DupType=.
ch09	32902097	SNP548339	C	A	.	PASS	END=32902097;ChrB=ch09;StartB=37007067;EndB=37007067;Parent=SYN361;VarType=ShV;DupType=.
ch09	32902128	SNP548340	C	A	.	PASS	END=32902128;ChrB=ch09;StartB=37007098;EndB=37007098;Parent=SYN361;VarType=ShV;DupType=.
ch09	32902133	SNP548341	T	G	.	PASS	END=32902133;ChrB=ch09;StartB=37007103;EndB=37007103;Parent=SYN361;VarType=ShV;DupType=.
ch09	32902148	SNP548342	A	C	.	PASS	END=32902148;ChrB=ch09;StartB=37007118;EndB=37007118;Parent=SYN361;VarType=ShV;DupType=.
ch09	32902166	SNP548343	T	A	.	PASS	END=32902166;ChrB=ch09;StartB=37007136;EndB=37007136;Parent=SYN361;VarType=ShV;DupType=.
ch09	32902204	SNP548344	T	A	.	PASS	END=32902204;ChrB=ch09;StartB=37007174;EndB=37007174;Parent=SYN361;VarType=ShV;DupType=.
ch09	32902233	SNP548345	T	C	.	PASS	END=32902233;ChrB=ch09;StartB=37007203;EndB=37007203;Parent=SYN361;VarType=ShV;DupType=.
ch09	32902236	SNP548346	C	T	.	PASS	END=32902236;ChrB=ch09;StartB=37007206;EndB=37007206;Parent=SYN361;VarType=ShV;DupType=.
ch09	32902266	SNP548347	C	G	.	PASS	END=32902266;ChrB=ch09;StartB=37007236;EndB=37007236;Parent=SYN361;VarType=ShV;DupType=.
ch09	32902267	SNP548348	G	T	.	PASS	END=32902267;ChrB=ch09;StartB=37007237;EndB=37007237;Parent=SYN361;VarType=ShV;DupType=.
ch09	32902280	SNP548349	C	T	.	PASS	END=32902280;ChrB=ch09;StartB=37007250;EndB=37007250;Parent=SYN361;VarType=ShV;DupType=.
ch09	32902282	SNP548350	A	G	.	PASS	END=32902282;ChrB=ch09;StartB=37007252;EndB=37007252;Parent=SYN361;VarType=ShV;DupType=.
ch09	32902298	SNP548351	A	T	.	PASS	END=32902298;ChrB=ch09;StartB=37007268;EndB=37007268;Parent=SYN361;VarType=ShV;DupType=.
ch09	32902304	SNP548352	T	G	.	PASS	END=32902304;ChrB=ch09;StartB=37007274;EndB=37007274;Parent=SYN361;VarType=ShV;DupType=.
ch09	32902320	SNP548353	G	C	.	PASS	END=32902320;ChrB=ch09;StartB=37007290;EndB=37007290;Parent=SYN361;VarType=ShV;DupType=.
ch09	32902332	SNP548354	T	C	.	PASS	END=32902332;ChrB=ch09;StartB=37007302;EndB=37007302;Parent=SYN361;VarType=ShV;DupType=.
ch09	32902336	SNP548355	A	T	.	PASS	END=32902336;ChrB=ch09;StartB=37007306;EndB=37007306;Parent=SYN361;VarType=ShV;DupType=.
ch09	32902338	SNP548356	G	T	.	PASS	END=32902338;ChrB=ch09;StartB=37007308;EndB=37007308;Parent=SYN361;VarType=ShV;DupType=.
ch09	32902349	SNP548357	A	C	.	PASS	END=32902349;ChrB=ch09;StartB=37007319;EndB=37007319;Parent=SYN361;VarType=ShV;DupType=.
ch09	32902444	SNP548358	A	C	.	PASS	END=32902444;ChrB=ch09;StartB=37007414;EndB=37007414;Parent=SYN361;VarType=ShV;DupType=.
ch09	32902445	SNP548359	A	T	.	PASS	END=32902445;ChrB=ch09;StartB=37007415;EndB=37007415;Parent=SYN361;VarType=ShV;DupType=.
ch09	32902489	SNP548360	G	T	.	PASS	END=32902489;ChrB=ch09;StartB=37007459;EndB=37007459;Parent=SYN361;VarType=ShV;DupType=.
ch09	32902501	SNP548361	G	T	.	PASS	END=32902501;ChrB=ch09;StartB=37007471;EndB=37007471;Parent=SYN361;VarType=ShV;DupType=.
ch09	32902515	SNP548362	C	A	.	PASS	END=32902515;ChrB=ch09;StartB=37007485;EndB=37007485;Parent=SYN361;VarType=ShV;DupType=.
ch09	32902540	SNP548363	A	C	.	PASS	END=32902540;ChrB=ch09;StartB=37007510;EndB=37007510;Parent=SYN361;VarType=ShV;DupType=.
ch09	32902579	SNP548364	A	G	.	PASS	END=32902579;ChrB=ch09;StartB=37007549;EndB=37007549;Parent=SYN361;VarType=ShV;DupType=.
ch09	32902598	SNP548365	T	C	.	PASS	END=32902598;ChrB=ch09;StartB=37007568;EndB=37007568;Parent=SYN361;VarType=ShV;DupType=.
ch09	32902643	SNP548366	A	C	.	PASS	END=32902643;ChrB=ch09;StartB=37007613;EndB=37007613;Parent=SYN361;VarType=ShV;DupType=.
ch09	32902655	SNP548367	C	T	.	PASS	END=32902655;ChrB=ch09;StartB=37007625;EndB=37007625;Parent=SYN361;VarType=ShV;DupType=.
ch09	32902657	SNP548368	T	A	.	PASS	END=32902657;ChrB=ch09;StartB=37007627;EndB=37007627;Parent=SYN361;VarType=ShV;DupType=.
ch09	32902669	SNP548369	T	C	.	PASS	END=32902669;ChrB=ch09;StartB=37007639;EndB=37007639;Parent=SYN361;VarType=ShV;DupType=.
ch09	32902670	SNP548370	A	G	.	PASS	END=32902670;ChrB=ch09;StartB=37007640;EndB=37007640;Parent=SYN361;VarType=ShV;DupType=.
ch09	32902800	SNP548371	T	A	.	PASS	END=32902800;ChrB=ch09;StartB=37007770;EndB=37007770;Parent=SYN361;VarType=ShV;DupType=.
ch09	32902823	SNP548372	A	C	.	PASS	END=32902823;ChrB=ch09;StartB=37007793;EndB=37007793;Parent=SYN361;VarType=ShV;DupType=.
ch09	32902839	SNP548373	A	C	.	PASS	END=32902839;ChrB=ch09;StartB=37007809;EndB=37007809;Parent=SYN361;VarType=ShV;DupType=.
ch09	32902883	SNP548374	G	A	.	PASS	END=32902883;ChrB=ch09;StartB=37007853;EndB=37007853;Parent=SYN361;VarType=ShV;DupType=.
ch09	32902899	SNP548375	T	G	.	PASS	END=32902899;ChrB=ch09;StartB=37007869;EndB=37007869;Parent=SYN361;VarType=ShV;DupType=.
ch09	32902901	SNP548376	G	A	.	PASS	END=32902901;ChrB=ch09;StartB=37007871;EndB=37007871;Parent=SYN361;VarType=ShV;DupType=.
ch09	32902908	SNP548377	A	G	.	PASS	END=32902908;ChrB=ch09;StartB=37007878;EndB=37007878;Parent=SYN361;VarType=ShV;DupType=.
ch09	32902985	SNP548378	T	A	.	PASS	END=32902985;ChrB=ch09;StartB=37007955;EndB=37007955;Parent=SYN361;VarType=ShV;DupType=.
ch09	32903030	SNP548379	A	C	.	PASS	END=32903030;ChrB=ch09;StartB=37008000;EndB=37008000;Parent=SYN361;VarType=ShV;DupType=.
ch09	32903058	SNP548380	T	G	.	PASS	END=32903058;ChrB=ch09;StartB=37008028;EndB=37008028;Parent=SYN361;VarType=ShV;DupType=.
ch09	32903061	SNP548381	C	T	.	PASS	END=32903061;ChrB=ch09;StartB=37008031;EndB=37008031;Parent=SYN361;VarType=ShV;DupType=.
ch09	32903080	SNP548382	T	C	.	PASS	END=32903080;ChrB=ch09;StartB=37008050;EndB=37008050;Parent=SYN361;VarType=ShV;DupType=.
ch09	32903083	INS548383	C	CT	.	PASS	END=32903083;ChrB=ch09;StartB=37008053;EndB=37008054;Parent=SYN361;VarType=ShV;DupType=.
ch09	32903144	SNP548384	A	G	.	PASS	END=32903144;ChrB=ch09;StartB=37008115;EndB=37008115;Parent=SYN361;VarType=ShV;DupType=.
ch09	32903191	SNP548385	T	C	.	PASS	END=32903191;ChrB=ch09;StartB=37008162;EndB=37008162;Parent=SYN361;VarType=ShV;DupType=.
ch09	32903199	SNP548386	G	T	.	PASS	END=32903199;ChrB=ch09;StartB=37008170;EndB=37008170;Parent=SYN361;VarType=ShV;DupType=.
ch09	32903200	SNP548387	G	A	.	PASS	END=32903200;ChrB=ch09;StartB=37008171;EndB=37008171;Parent=SYN361;VarType=ShV;DupType=.
ch09	32903203	SNP548388	C	T	.	PASS	END=32903203;ChrB=ch09;StartB=37008174;EndB=37008174;Parent=SYN361;VarType=ShV;DupType=.
ch09	32903204	DEL548389	TTTAGAAAG	T	.	PASS	END=32903212;ChrB=ch09;StartB=37008175;EndB=37008175;Parent=SYN361;VarType=ShV;DupType=.
ch09	32903218	SNP548390	G	C	.	PASS	END=32903218;ChrB=ch09;StartB=37008181;EndB=37008181;Parent=SYN361;VarType=ShV;DupType=.
ch09	32903239	SNP548391	T	C	.	PASS	END=32903239;ChrB=ch09;StartB=37008202;EndB=37008202;Parent=SYN361;VarType=ShV;DupType=.
ch09	32903254	SNP548392	T	A	.	PASS	END=32903254;ChrB=ch09;StartB=37008217;EndB=37008217;Parent=SYN361;VarType=ShV;DupType=.
ch09	32903262	SNP548393	T	C	.	PASS	END=32903262;ChrB=ch09;StartB=37008225;EndB=37008225;Parent=SYN361;VarType=ShV;DupType=.
ch09	32903310	SNP548394	T	A	.	PASS	END=32903310;ChrB=ch09;StartB=37008273;EndB=37008273;Parent=SYN361;VarType=ShV;DupType=.
ch09	32903314	INS548395	T	TA	.	PASS	END=32903314;ChrB=ch09;StartB=37008277;EndB=37008278;Parent=SYN361;VarType=ShV;DupType=.
ch09	32903363	SNP548396	C	G	.	PASS	END=32903363;ChrB=ch09;StartB=37008327;EndB=37008327;Parent=SYN361;VarType=ShV;DupType=.
ch09	32903412	SNP548397	A	T	.	PASS	END=32903412;ChrB=ch09;StartB=37008376;EndB=37008376;Parent=SYN361;VarType=ShV;DupType=.
ch09	32903419	SNP548398	C	A	.	PASS	END=32903419;ChrB=ch09;StartB=37008383;EndB=37008383;Parent=SYN361;VarType=ShV;DupType=.
ch09	32903425	SNP548399	T	C	.	PASS	END=32903425;ChrB=ch09;StartB=37008389;EndB=37008389;Parent=SYN361;VarType=ShV;DupType=.
ch09	32903431	SNP548400	G	T	.	PASS	END=32903431;ChrB=ch09;StartB=37008395;EndB=37008395;Parent=SYN361;VarType=ShV;DupType=.
ch09	32903434	SNP548401	T	C	.	PASS	END=32903434;ChrB=ch09;StartB=37008398;EndB=37008398;Parent=SYN361;VarType=ShV;DupType=.
ch09	32903465	HDR1594	N	<HDR>	.	PASS	END=32908237;ChrB=ch09;StartB=37008429;EndB=37050882;Parent=SYN361;VarType=ShV;DupType=.
ch09	32908238	SYNAL1480	N	<SYNAL>	.	PASS	END=32908974;ChrB=ch09;StartB=37050883;EndB=37051604;Parent=SYN361;VarType=.;DupType=.
ch09	32908307	SNP548402	T	A	.	PASS	END=32908307;ChrB=ch09;StartB=37050952;EndB=37050952;Parent=SYN361;VarType=ShV;DupType=.
ch09	32908311	SNP548403	A	C	.	PASS	END=32908311;ChrB=ch09;StartB=37050956;EndB=37050956;Parent=SYN361;VarType=ShV;DupType=.
ch09	32908318	INS548404	A	AT	.	PASS	END=32908318;ChrB=ch09;StartB=37050963;EndB=37050964;Parent=SYN361;VarType=ShV;DupType=.
ch09	32908321	SNP548405	G	A	.	PASS	END=32908321;ChrB=ch09;StartB=37050967;EndB=37050967;Parent=SYN361;VarType=ShV;DupType=.
ch09	32908351	SNP548406	T	C	.	PASS	END=32908351;ChrB=ch09;StartB=37050997;EndB=37050997;Parent=SYN361;VarType=ShV;DupType=.
ch09	32908353	SNP548407	G	A	.	PASS	END=32908353;ChrB=ch09;StartB=37050999;EndB=37050999;Parent=SYN361;VarType=ShV;DupType=.
ch09	32908364	SNP548408	A	T	.	PASS	END=32908364;ChrB=ch09;StartB=37051010;EndB=37051010;Parent=SYN361;VarType=ShV;DupType=.
ch09	32908375	SNP548409	A	G	.	PASS	END=32908375;ChrB=ch09;StartB=37051021;EndB=37051021;Parent=SYN361;VarType=ShV;DupType=.
ch09	32908379	SNP548410	A	G	.	PASS	END=32908379;ChrB=ch09;StartB=37051025;EndB=37051025;Parent=SYN361;VarType=ShV;DupType=.
ch09	32908402	SNP548411	G	A	.	PASS	END=32908402;ChrB=ch09;StartB=37051048;EndB=37051048;Parent=SYN361;VarType=ShV;DupType=.
ch09	32908424	SNP548412	A	T	.	PASS	END=32908424;ChrB=ch09;StartB=37051070;EndB=37051070;Parent=SYN361;VarType=ShV;DupType=.
ch09	32908432	INS548413	T	TC	.	PASS	END=32908432;ChrB=ch09;StartB=37051078;EndB=37051079;Parent=SYN361;VarType=ShV;DupType=.
ch09	32908439	SNP548414	G	C	.	PASS	END=32908439;ChrB=ch09;StartB=37051086;EndB=37051086;Parent=SYN361;VarType=ShV;DupType=.
ch09	32908454	SNP548415	C	A	.	PASS	END=32908454;ChrB=ch09;StartB=37051101;EndB=37051101;Parent=SYN361;VarType=ShV;DupType=.
ch09	32908531	DEL548416	TCATCTAGAAAATTTCA	T	.	PASS	END=32908547;ChrB=ch09;StartB=37051178;EndB=37051178;Parent=SYN361;VarType=ShV;DupType=.
ch09	32908550	DEL548417	CT	C	.	PASS	END=32908551;ChrB=ch09;StartB=37051181;EndB=37051181;Parent=SYN361;VarType=ShV;DupType=.
ch09	32908559	SNP548418	A	G	.	PASS	END=32908559;ChrB=ch09;StartB=37051189;EndB=37051189;Parent=SYN361;VarType=ShV;DupType=.
ch09	32908569	SNP548419	C	T	.	PASS	END=32908569;ChrB=ch09;StartB=37051199;EndB=37051199;Parent=SYN361;VarType=ShV;DupType=.
ch09	32908575	SNP548420	A	T	.	PASS	END=32908575;ChrB=ch09;StartB=37051205;EndB=37051205;Parent=SYN361;VarType=ShV;DupType=.
ch09	32908595	SNP548421	T	G	.	PASS	END=32908595;ChrB=ch09;StartB=37051225;EndB=37051225;Parent=SYN361;VarType=ShV;DupType=.
ch09	32908641	SNP548422	G	C	.	PASS	END=32908641;ChrB=ch09;StartB=37051271;EndB=37051271;Parent=SYN361;VarType=ShV;DupType=.
ch09	32908661	SNP548423	T	G	.	PASS	END=32908661;ChrB=ch09;StartB=37051291;EndB=37051291;Parent=SYN361;VarType=ShV;DupType=.
ch09	32908715	SNP548424	A	G	.	PASS	END=32908715;ChrB=ch09;StartB=37051345;EndB=37051345;Parent=SYN361;VarType=ShV;DupType=.
ch09	32908718	SNP548425	A	T	.	PASS	END=32908718;ChrB=ch09;StartB=37051348;EndB=37051348;Parent=SYN361;VarType=ShV;DupType=.
ch09	32908736	SNP548426	C	G	.	PASS	END=32908736;ChrB=ch09;StartB=37051366;EndB=37051366;Parent=SYN361;VarType=ShV;DupType=.
ch09	32908769	SNP548427	C	T	.	PASS	END=32908769;ChrB=ch09;StartB=37051399;EndB=37051399;Parent=SYN361;VarType=ShV;DupType=.
ch09	32908776	SNP548428	G	A	.	PASS	END=32908776;ChrB=ch09;StartB=37051406;EndB=37051406;Parent=SYN361;VarType=ShV;DupType=.
ch09	32908843	SNP548429	T	G	.	PASS	END=32908843;ChrB=ch09;StartB=37051473;EndB=37051473;Parent=SYN361;VarType=ShV;DupType=.
ch09	32908975	NOTAL498	N	<NOTAL>	.	PASS	END=32931343;ChrB=.;StartB=.;EndB=.;Parent=.;VarType=.;DupType=.
ch09	32931344	SYN362	N	<SYN>	.	PASS	END=32936648;ChrB=ch09;StartB=37077265;EndB=37082613;Parent=.;VarType=SR;DupType=-
ch09	32931344	SYNAL1481	N	<SYNAL>	.	PASS	END=32936648;ChrB=ch09;StartB=37077265;EndB=37082613;Parent=SYN362;VarType=.;DupType=.
ch09	32931381	SNP548430	T	A	.	PASS	END=32931381;ChrB=ch09;StartB=37077302;EndB=37077302;Parent=SYN362;VarType=ShV;DupType=.
ch09	32931382	SNP548431	C	T	.	PASS	END=32931382;ChrB=ch09;StartB=37077303;EndB=37077303;Parent=SYN362;VarType=ShV;DupType=.
ch09	32931387	SNP548432	C	T	.	PASS	END=32931387;ChrB=ch09;StartB=37077308;EndB=37077308;Parent=SYN362;VarType=ShV;DupType=.
ch09	32931396	SNP548433	G	C	.	PASS	END=32931396;ChrB=ch09;StartB=37077317;EndB=37077317;Parent=SYN362;VarType=ShV;DupType=.
ch09	32931401	SNP548434	A	G	.	PASS	END=32931401;ChrB=ch09;StartB=37077322;EndB=37077322;Parent=SYN362;VarType=ShV;DupType=.
ch09	32931408	SNP548435	C	T	.	PASS	END=32931408;ChrB=ch09;StartB=37077329;EndB=37077329;Parent=SYN362;VarType=ShV;DupType=.
ch09	32931437	SNP548436	A	G	.	PASS	END=32931437;ChrB=ch09;StartB=37077358;EndB=37077358;Parent=SYN362;VarType=ShV;DupType=.
ch09	32931493	SNP548437	G	A	.	PASS	END=32931493;ChrB=ch09;StartB=37077414;EndB=37077414;Parent=SYN362;VarType=ShV;DupType=.
ch09	32931506	SNP548438	G	A	.	PASS	END=32931506;ChrB=ch09;StartB=37077427;EndB=37077427;Parent=SYN362;VarType=ShV;DupType=.
ch09	32931520	SNP548439	G	C	.	PASS	END=32931520;ChrB=ch09;StartB=37077441;EndB=37077441;Parent=SYN362;VarType=ShV;DupType=.
ch09	32931524	SNP548440	A	G	.	PASS	END=32931524;ChrB=ch09;StartB=37077445;EndB=37077445;Parent=SYN362;VarType=ShV;DupType=.
ch09	32931525	SNP548441	G	T	.	PASS	END=32931525;ChrB=ch09;StartB=37077446;EndB=37077446;Parent=SYN362;VarType=ShV;DupType=.
ch09	32931547	DEL548442	GA	G	.	PASS	END=32931548;ChrB=ch09;StartB=37077468;EndB=37077468;Parent=SYN362;VarType=ShV;DupType=.
ch09	32931576	SNP548443	A	G	.	PASS	END=32931576;ChrB=ch09;StartB=37077496;EndB=37077496;Parent=SYN362;VarType=ShV;DupType=.
ch09	32931606	SNP548444	C	G	.	PASS	END=32931606;ChrB=ch09;StartB=37077526;EndB=37077526;Parent=SYN362;VarType=ShV;DupType=.
ch09	32931621	SNP548445	T	C	.	PASS	END=32931621;ChrB=ch09;StartB=37077541;EndB=37077541;Parent=SYN362;VarType=ShV;DupType=.
ch09	32931634	INS548446	C	CCGAATCAAT	.	PASS	END=32931634;ChrB=ch09;StartB=37077554;EndB=37077563;Parent=SYN362;VarType=ShV;DupType=.
ch09	32931669	SNP548447	A	G	.	PASS	END=32931669;ChrB=ch09;StartB=37077598;EndB=37077598;Parent=SYN362;VarType=ShV;DupType=.
ch09	32931686	SNP548448	T	C	.	PASS	END=32931686;ChrB=ch09;StartB=37077615;EndB=37077615;Parent=SYN362;VarType=ShV;DupType=.
ch09	32931696	SNP548449	T	C	.	PASS	END=32931696;ChrB=ch09;StartB=37077625;EndB=37077625;Parent=SYN362;VarType=ShV;DupType=.
ch09	32931729	SNP548450	A	C	.	PASS	END=32931729;ChrB=ch09;StartB=37077658;EndB=37077658;Parent=SYN362;VarType=ShV;DupType=.
ch09	32931787	SNP548451	A	T	.	PASS	END=32931787;ChrB=ch09;StartB=37077716;EndB=37077716;Parent=SYN362;VarType=ShV;DupType=.
ch09	32931834	SNP548452	G	A	.	PASS	END=32931834;ChrB=ch09;StartB=37077763;EndB=37077763;Parent=SYN362;VarType=ShV;DupType=.
ch09	32931854	SNP548453	A	T	.	PASS	END=32931854;ChrB=ch09;StartB=37077783;EndB=37077783;Parent=SYN362;VarType=ShV;DupType=.
ch09	32931856	SNP548454	T	G	.	PASS	END=32931856;ChrB=ch09;StartB=37077785;EndB=37077785;Parent=SYN362;VarType=ShV;DupType=.
ch09	32931865	SNP548455	T	A	.	PASS	END=32931865;ChrB=ch09;StartB=37077794;EndB=37077794;Parent=SYN362;VarType=ShV;DupType=.
ch09	32931896	SNP548456	A	G	.	PASS	END=32931896;ChrB=ch09;StartB=37077825;EndB=37077825;Parent=SYN362;VarType=ShV;DupType=.
ch09	32931933	SNP548457	C	T	.	PASS	END=32931933;ChrB=ch09;StartB=37077862;EndB=37077862;Parent=SYN362;VarType=ShV;DupType=.
ch09	32931945	SNP548458	A	G	.	PASS	END=32931945;ChrB=ch09;StartB=37077874;EndB=37077874;Parent=SYN362;VarType=ShV;DupType=.
ch09	32931951	INS548459	T	TA	.	PASS	END=32931951;ChrB=ch09;StartB=37077880;EndB=37077881;Parent=SYN362;VarType=ShV;DupType=.
ch09	32931956	SNP548460	T	C	.	PASS	END=32931956;ChrB=ch09;StartB=37077886;EndB=37077886;Parent=SYN362;VarType=ShV;DupType=.
ch09	32931960	SNP548461	T	C	.	PASS	END=32931960;ChrB=ch09;StartB=37077890;EndB=37077890;Parent=SYN362;VarType=ShV;DupType=.
ch09	32931964	SNP548462	T	C	.	PASS	END=32931964;ChrB=ch09;StartB=37077894;EndB=37077894;Parent=SYN362;VarType=ShV;DupType=.
ch09	32931968	SNP548463	T	C	.	PASS	END=32931968;ChrB=ch09;StartB=37077898;EndB=37077898;Parent=SYN362;VarType=ShV;DupType=.
ch09	32932013	INS548464	A	ACTTTT	.	PASS	END=32932013;ChrB=ch09;StartB=37077943;EndB=37077948;Parent=SYN362;VarType=ShV;DupType=.
ch09	32932029	SNP548465	G	C	.	PASS	END=32932029;ChrB=ch09;StartB=37077964;EndB=37077964;Parent=SYN362;VarType=ShV;DupType=.
ch09	32932031	SNP548466	T	C	.	PASS	END=32932031;ChrB=ch09;StartB=37077966;EndB=37077966;Parent=SYN362;VarType=ShV;DupType=.
ch09	32932064	SNP548467	A	G	.	PASS	END=32932064;ChrB=ch09;StartB=37077999;EndB=37077999;Parent=SYN362;VarType=ShV;DupType=.
ch09	32932077	SNP548468	C	T	.	PASS	END=32932077;ChrB=ch09;StartB=37078012;EndB=37078012;Parent=SYN362;VarType=ShV;DupType=.
ch09	32932134	INS548469	A	AT	.	PASS	END=32932134;ChrB=ch09;StartB=37078069;EndB=37078070;Parent=SYN362;VarType=ShV;DupType=.
ch09	32932143	SNP548470	C	A	.	PASS	END=32932143;ChrB=ch09;StartB=37078079;EndB=37078079;Parent=SYN362;VarType=ShV;DupType=.
ch09	32932148	SNP548471	C	T	.	PASS	END=32932148;ChrB=ch09;StartB=37078084;EndB=37078084;Parent=SYN362;VarType=ShV;DupType=.
ch09	32932150	SNP548472	A	G	.	PASS	END=32932150;ChrB=ch09;StartB=37078086;EndB=37078086;Parent=SYN362;VarType=ShV;DupType=.
ch09	32932169	SNP548473	G	A	.	PASS	END=32932169;ChrB=ch09;StartB=37078105;EndB=37078105;Parent=SYN362;VarType=ShV;DupType=.
ch09	32932194	SNP548474	G	A	.	PASS	END=32932194;ChrB=ch09;StartB=37078130;EndB=37078130;Parent=SYN362;VarType=ShV;DupType=.
ch09	32932239	SNP548475	T	C	.	PASS	END=32932239;ChrB=ch09;StartB=37078175;EndB=37078175;Parent=SYN362;VarType=ShV;DupType=.
ch09	32932265	SNP548476	T	G	.	PASS	END=32932265;ChrB=ch09;StartB=37078201;EndB=37078201;Parent=SYN362;VarType=ShV;DupType=.
ch09	32932341	SNP548477	C	A	.	PASS	END=32932341;ChrB=ch09;StartB=37078277;EndB=37078277;Parent=SYN362;VarType=ShV;DupType=.
ch09	32932345	INS548478	T	TTATATATATATATATATATATATATATATA	.	PASS	END=32932345;ChrB=ch09;StartB=37078281;EndB=37078311;Parent=SYN362;VarType=ShV;DupType=.
ch09	32932377	SNP548479	T	A	.	PASS	END=32932377;ChrB=ch09;StartB=37078343;EndB=37078343;Parent=SYN362;VarType=ShV;DupType=.
ch09	32932432	SNP548480	T	G	.	PASS	END=32932432;ChrB=ch09;StartB=37078398;EndB=37078398;Parent=SYN362;VarType=ShV;DupType=.
ch09	32932439	INS548481	C	CA	.	PASS	END=32932439;ChrB=ch09;StartB=37078405;EndB=37078406;Parent=SYN362;VarType=ShV;DupType=.
ch09	32932451	SNP548482	G	C	.	PASS	END=32932451;ChrB=ch09;StartB=37078418;EndB=37078418;Parent=SYN362;VarType=ShV;DupType=.
ch09	32932484	SNP548483	C	A	.	PASS	END=32932484;ChrB=ch09;StartB=37078451;EndB=37078451;Parent=SYN362;VarType=ShV;DupType=.
ch09	32932490	SNP548484	G	A	.	PASS	END=32932490;ChrB=ch09;StartB=37078457;EndB=37078457;Parent=SYN362;VarType=ShV;DupType=.
ch09	32932502	SNP548485	C	T	.	PASS	END=32932502;ChrB=ch09;StartB=37078469;EndB=37078469;Parent=SYN362;VarType=ShV;DupType=.
ch09	32932505	SNP548486	C	T	.	PASS	END=32932505;ChrB=ch09;StartB=37078472;EndB=37078472;Parent=SYN362;VarType=ShV;DupType=.
ch09	32932511	SNP548487	G	T	.	PASS	END=32932511;ChrB=ch09;StartB=37078478;EndB=37078478;Parent=SYN362;VarType=ShV;DupType=.
ch09	32932553	SNP548488	A	T	.	PASS	END=32932553;ChrB=ch09;StartB=37078520;EndB=37078520;Parent=SYN362;VarType=ShV;DupType=.
ch09	32932565	SNP548489	A	G	.	PASS	END=32932565;ChrB=ch09;StartB=37078532;EndB=37078532;Parent=SYN362;VarType=ShV;DupType=.
ch09	32932616	SNP548490	T	G	.	PASS	END=32932616;ChrB=ch09;StartB=37078583;EndB=37078583;Parent=SYN362;VarType=ShV;DupType=.
ch09	32932624	SNP548491	T	C	.	PASS	END=32932624;ChrB=ch09;StartB=37078591;EndB=37078591;Parent=SYN362;VarType=ShV;DupType=.
ch09	32932631	SNP548492	A	G	.	PASS	END=32932631;ChrB=ch09;StartB=37078598;EndB=37078598;Parent=SYN362;VarType=ShV;DupType=.
ch09	32932650	SNP548493	T	A	.	PASS	END=32932650;ChrB=ch09;StartB=37078617;EndB=37078617;Parent=SYN362;VarType=ShV;DupType=.
ch09	32932669	SNP548494	G	T	.	PASS	END=32932669;ChrB=ch09;StartB=37078636;EndB=37078636;Parent=SYN362;VarType=ShV;DupType=.
ch09	32932675	SNP548495	G	T	.	PASS	END=32932675;ChrB=ch09;StartB=37078642;EndB=37078642;Parent=SYN362;VarType=ShV;DupType=.
ch09	32932687	SNP548496	A	G	.	PASS	END=32932687;ChrB=ch09;StartB=37078654;EndB=37078654;Parent=SYN362;VarType=ShV;DupType=.
ch09	32932714	SNP548497	C	T	.	PASS	END=32932714;ChrB=ch09;StartB=37078681;EndB=37078681;Parent=SYN362;VarType=ShV;DupType=.
ch09	32932762	SNP548498	C	A	.	PASS	END=32932762;ChrB=ch09;StartB=37078729;EndB=37078729;Parent=SYN362;VarType=ShV;DupType=.
ch09	32932784	SNP548499	A	G	.	PASS	END=32932784;ChrB=ch09;StartB=37078751;EndB=37078751;Parent=SYN362;VarType=ShV;DupType=.
ch09	32932827	SNP548500	C	T	.	PASS	END=32932827;ChrB=ch09;StartB=37078794;EndB=37078794;Parent=SYN362;VarType=ShV;DupType=.
ch09	32932885	SNP548501	A	G	.	PASS	END=32932885;ChrB=ch09;StartB=37078852;EndB=37078852;Parent=SYN362;VarType=ShV;DupType=.
ch09	32932908	SNP548502	G	C	.	PASS	END=32932908;ChrB=ch09;StartB=37078875;EndB=37078875;Parent=SYN362;VarType=ShV;DupType=.
ch09	32932925	SNP548503	T	C	.	PASS	END=32932925;ChrB=ch09;StartB=37078892;EndB=37078892;Parent=SYN362;VarType=ShV;DupType=.
ch09	32932961	DEL548504	GCAT	G	.	PASS	END=32932964;ChrB=ch09;StartB=37078928;EndB=37078928;Parent=SYN362;VarType=ShV;DupType=.
ch09	32932973	SNP548505	T	C	.	PASS	END=32932973;ChrB=ch09;StartB=37078937;EndB=37078937;Parent=SYN362;VarType=ShV;DupType=.
ch09	32933012	SNP548506	A	C	.	PASS	END=32933012;ChrB=ch09;StartB=37078976;EndB=37078976;Parent=SYN362;VarType=ShV;DupType=.
ch09	32933027	SNP548507	G	A	.	PASS	END=32933027;ChrB=ch09;StartB=37078991;EndB=37078991;Parent=SYN362;VarType=ShV;DupType=.
ch09	32933036	SNP548508	T	G	.	PASS	END=32933036;ChrB=ch09;StartB=37079000;EndB=37079000;Parent=SYN362;VarType=ShV;DupType=.
ch09	32933051	SNP548509	T	C	.	PASS	END=32933051;ChrB=ch09;StartB=37079015;EndB=37079015;Parent=SYN362;VarType=ShV;DupType=.
ch09	32933056	SNP548510	A	G	.	PASS	END=32933056;ChrB=ch09;StartB=37079020;EndB=37079020;Parent=SYN362;VarType=ShV;DupType=.
ch09	32933106	SNP548511	T	C	.	PASS	END=32933106;ChrB=ch09;StartB=37079070;EndB=37079070;Parent=SYN362;VarType=ShV;DupType=.
ch09	32933112	SNP548512	G	A	.	PASS	END=32933112;ChrB=ch09;StartB=37079076;EndB=37079076;Parent=SYN362;VarType=ShV;DupType=.
ch09	32933118	SNP548513	T	C	.	PASS	END=32933118;ChrB=ch09;StartB=37079082;EndB=37079082;Parent=SYN362;VarType=ShV;DupType=.
ch09	32933128	SNP548514	C	T	.	PASS	END=32933128;ChrB=ch09;StartB=37079092;EndB=37079092;Parent=SYN362;VarType=ShV;DupType=.
ch09	32933135	SNP548515	G	A	.	PASS	END=32933135;ChrB=ch09;StartB=37079099;EndB=37079099;Parent=SYN362;VarType=ShV;DupType=.
ch09	32933170	SNP548516	T	C	.	PASS	END=32933170;ChrB=ch09;StartB=37079134;EndB=37079134;Parent=SYN362;VarType=ShV;DupType=.
ch09	32933179	SNP548517	A	G	.	PASS	END=32933179;ChrB=ch09;StartB=37079143;EndB=37079143;Parent=SYN362;VarType=ShV;DupType=.
ch09	32933187	SNP548518	C	A	.	PASS	END=32933187;ChrB=ch09;StartB=37079151;EndB=37079151;Parent=SYN362;VarType=ShV;DupType=.
ch09	32933212	SNP548519	T	G	.	PASS	END=32933212;ChrB=ch09;StartB=37079176;EndB=37079176;Parent=SYN362;VarType=ShV;DupType=.
ch09	32933259	SNP548520	T	C	.	PASS	END=32933259;ChrB=ch09;StartB=37079223;EndB=37079223;Parent=SYN362;VarType=ShV;DupType=.
ch09	32933291	SNP548521	C	G	.	PASS	END=32933291;ChrB=ch09;StartB=37079255;EndB=37079255;Parent=SYN362;VarType=ShV;DupType=.
ch09	32933307	SNP548522	G	A	.	PASS	END=32933307;ChrB=ch09;StartB=37079271;EndB=37079271;Parent=SYN362;VarType=ShV;DupType=.
ch09	32933323	SNP548523	T	G	.	PASS	END=32933323;ChrB=ch09;StartB=37079287;EndB=37079287;Parent=SYN362;VarType=ShV;DupType=.
ch09	32933336	SNP548524	G	A	.	PASS	END=32933336;ChrB=ch09;StartB=37079300;EndB=37079300;Parent=SYN362;VarType=ShV;DupType=.
ch09	32933365	SNP548525	T	G	.	PASS	END=32933365;ChrB=ch09;StartB=37079329;EndB=37079329;Parent=SYN362;VarType=ShV;DupType=.
ch09	32933397	SNP548526	G	T	.	PASS	END=32933397;ChrB=ch09;StartB=37079361;EndB=37079361;Parent=SYN362;VarType=ShV;DupType=.
ch09	32933408	SNP548527	T	C	.	PASS	END=32933408;ChrB=ch09;StartB=37079372;EndB=37079372;Parent=SYN362;VarType=ShV;DupType=.
ch09	32933463	SNP548528	A	C	.	PASS	END=32933463;ChrB=ch09;StartB=37079427;EndB=37079427;Parent=SYN362;VarType=ShV;DupType=.
ch09	32933473	SNP548529	C	A	.	PASS	END=32933473;ChrB=ch09;StartB=37079437;EndB=37079437;Parent=SYN362;VarType=ShV;DupType=.
ch09	32933516	SNP548530	T	C	.	PASS	END=32933516;ChrB=ch09;StartB=37079480;EndB=37079480;Parent=SYN362;VarType=ShV;DupType=.
ch09	32933527	SNP548531	C	T	.	PASS	END=32933527;ChrB=ch09;StartB=37079491;EndB=37079491;Parent=SYN362;VarType=ShV;DupType=.
ch09	32933529	SNP548532	T	C	.	PASS	END=32933529;ChrB=ch09;StartB=37079493;EndB=37079493;Parent=SYN362;VarType=ShV;DupType=.
ch09	32933559	SNP548533	A	G	.	PASS	END=32933559;ChrB=ch09;StartB=37079523;EndB=37079523;Parent=SYN362;VarType=ShV;DupType=.
ch09	32933564	SNP548534	C	T	.	PASS	END=32933564;ChrB=ch09;StartB=37079528;EndB=37079528;Parent=SYN362;VarType=ShV;DupType=.
ch09	32933577	SNP548535	A	C	.	PASS	END=32933577;ChrB=ch09;StartB=37079541;EndB=37079541;Parent=SYN362;VarType=ShV;DupType=.
ch09	32933588	SNP548536	C	T	.	PASS	END=32933588;ChrB=ch09;StartB=37079552;EndB=37079552;Parent=SYN362;VarType=ShV;DupType=.
ch09	32933642	SNP548537	T	G	.	PASS	END=32933642;ChrB=ch09;StartB=37079606;EndB=37079606;Parent=SYN362;VarType=ShV;DupType=.
ch09	32933662	SNP548538	G	C	.	PASS	END=32933662;ChrB=ch09;StartB=37079626;EndB=37079626;Parent=SYN362;VarType=ShV;DupType=.
ch09	32933737	SNP548539	T	C	.	PASS	END=32933737;ChrB=ch09;StartB=37079701;EndB=37079701;Parent=SYN362;VarType=ShV;DupType=.
ch09	32933766	SNP548540	G	A	.	PASS	END=32933766;ChrB=ch09;StartB=37079730;EndB=37079730;Parent=SYN362;VarType=ShV;DupType=.
ch09	32933849	SNP548541	T	A	.	PASS	END=32933849;ChrB=ch09;StartB=37079813;EndB=37079813;Parent=SYN362;VarType=ShV;DupType=.
ch09	32933875	SNP548542	A	G	.	PASS	END=32933875;ChrB=ch09;StartB=37079839;EndB=37079839;Parent=SYN362;VarType=ShV;DupType=.
ch09	32933884	SNP548543	A	C	.	PASS	END=32933884;ChrB=ch09;StartB=37079848;EndB=37079848;Parent=SYN362;VarType=ShV;DupType=.
ch09	32933891	SNP548544	T	C	.	PASS	END=32933891;ChrB=ch09;StartB=37079855;EndB=37079855;Parent=SYN362;VarType=ShV;DupType=.
ch09	32933899	SNP548545	T	C	.	PASS	END=32933899;ChrB=ch09;StartB=37079863;EndB=37079863;Parent=SYN362;VarType=ShV;DupType=.
ch09	32933930	SNP548546	C	A	.	PASS	END=32933930;ChrB=ch09;StartB=37079894;EndB=37079894;Parent=SYN362;VarType=ShV;DupType=.
ch09	32933987	SNP548547	A	G	.	PASS	END=32933987;ChrB=ch09;StartB=37079951;EndB=37079951;Parent=SYN362;VarType=ShV;DupType=.
ch09	32934017	SNP548548	G	A	.	PASS	END=32934017;ChrB=ch09;StartB=37079981;EndB=37079981;Parent=SYN362;VarType=ShV;DupType=.
ch09	32934025	SNP548549	C	A	.	PASS	END=32934025;ChrB=ch09;StartB=37079989;EndB=37079989;Parent=SYN362;VarType=ShV;DupType=.
ch09	32934035	SNP548550	C	A	.	PASS	END=32934035;ChrB=ch09;StartB=37079999;EndB=37079999;Parent=SYN362;VarType=ShV;DupType=.
ch09	32934044	SNP548551	T	C	.	PASS	END=32934044;ChrB=ch09;StartB=37080008;EndB=37080008;Parent=SYN362;VarType=ShV;DupType=.
ch09	32934048	SNP548552	T	C	.	PASS	END=32934048;ChrB=ch09;StartB=37080012;EndB=37080012;Parent=SYN362;VarType=ShV;DupType=.
ch09	32934068	SNP548553	G	A	.	PASS	END=32934068;ChrB=ch09;StartB=37080032;EndB=37080032;Parent=SYN362;VarType=ShV;DupType=.
ch09	32934072	SNP548554	C	T	.	PASS	END=32934072;ChrB=ch09;StartB=37080036;EndB=37080036;Parent=SYN362;VarType=ShV;DupType=.
ch09	32934086	SNP548555	T	C	.	PASS	END=32934086;ChrB=ch09;StartB=37080050;EndB=37080050;Parent=SYN362;VarType=ShV;DupType=.
ch09	32934108	SNP548556	C	T	.	PASS	END=32934108;ChrB=ch09;StartB=37080072;EndB=37080072;Parent=SYN362;VarType=ShV;DupType=.
ch09	32934132	SNP548557	A	C	.	PASS	END=32934132;ChrB=ch09;StartB=37080096;EndB=37080096;Parent=SYN362;VarType=ShV;DupType=.
ch09	32934134	SNP548558	T	C	.	PASS	END=32934134;ChrB=ch09;StartB=37080098;EndB=37080098;Parent=SYN362;VarType=ShV;DupType=.
ch09	32934145	SNP548559	A	G	.	PASS	END=32934145;ChrB=ch09;StartB=37080109;EndB=37080109;Parent=SYN362;VarType=ShV;DupType=.
ch09	32934153	SNP548560	T	C	.	PASS	END=32934153;ChrB=ch09;StartB=37080117;EndB=37080117;Parent=SYN362;VarType=ShV;DupType=.
ch09	32934164	SNP548561	T	A	.	PASS	END=32934164;ChrB=ch09;StartB=37080128;EndB=37080128;Parent=SYN362;VarType=ShV;DupType=.
ch09	32934167	SNP548562	T	C	.	PASS	END=32934167;ChrB=ch09;StartB=37080131;EndB=37080131;Parent=SYN362;VarType=ShV;DupType=.
ch09	32934183	SNP548563	G	T	.	PASS	END=32934183;ChrB=ch09;StartB=37080147;EndB=37080147;Parent=SYN362;VarType=ShV;DupType=.
ch09	32934184	SNP548564	A	C	.	PASS	END=32934184;ChrB=ch09;StartB=37080148;EndB=37080148;Parent=SYN362;VarType=ShV;DupType=.
ch09	32934188	SNP548565	T	A	.	PASS	END=32934188;ChrB=ch09;StartB=37080152;EndB=37080152;Parent=SYN362;VarType=ShV;DupType=.
ch09	32934192	SNP548566	G	A	.	PASS	END=32934192;ChrB=ch09;StartB=37080156;EndB=37080156;Parent=SYN362;VarType=ShV;DupType=.
ch09	32934200	SNP548567	C	A	.	PASS	END=32934200;ChrB=ch09;StartB=37080164;EndB=37080164;Parent=SYN362;VarType=ShV;DupType=.
ch09	32934268	SNP548568	C	T	.	PASS	END=32934268;ChrB=ch09;StartB=37080232;EndB=37080232;Parent=SYN362;VarType=ShV;DupType=.
ch09	32934269	SNP548569	C	T	.	PASS	END=32934269;ChrB=ch09;StartB=37080233;EndB=37080233;Parent=SYN362;VarType=ShV;DupType=.
ch09	32934295	SNP548570	A	T	.	PASS	END=32934295;ChrB=ch09;StartB=37080259;EndB=37080259;Parent=SYN362;VarType=ShV;DupType=.
ch09	32934305	INS548571	T	TG	.	PASS	END=32934305;ChrB=ch09;StartB=37080269;EndB=37080270;Parent=SYN362;VarType=ShV;DupType=.
ch09	32934308	SNP548572	G	C	.	PASS	END=32934308;ChrB=ch09;StartB=37080273;EndB=37080273;Parent=SYN362;VarType=ShV;DupType=.
ch09	32934339	SNP548573	T	C	.	PASS	END=32934339;ChrB=ch09;StartB=37080304;EndB=37080304;Parent=SYN362;VarType=ShV;DupType=.
ch09	32934343	SNP548574	C	T	.	PASS	END=32934343;ChrB=ch09;StartB=37080308;EndB=37080308;Parent=SYN362;VarType=ShV;DupType=.
ch09	32934361	SNP548575	G	T	.	PASS	END=32934361;ChrB=ch09;StartB=37080326;EndB=37080326;Parent=SYN362;VarType=ShV;DupType=.
ch09	32934370	SNP548576	A	T	.	PASS	END=32934370;ChrB=ch09;StartB=37080335;EndB=37080335;Parent=SYN362;VarType=ShV;DupType=.
ch09	32934403	SNP548577	A	T	.	PASS	END=32934403;ChrB=ch09;StartB=37080368;EndB=37080368;Parent=SYN362;VarType=ShV;DupType=.
ch09	32934487	SNP548578	A	T	.	PASS	END=32934487;ChrB=ch09;StartB=37080452;EndB=37080452;Parent=SYN362;VarType=ShV;DupType=.
ch09	32934497	SNP548579	A	G	.	PASS	END=32934497;ChrB=ch09;StartB=37080462;EndB=37080462;Parent=SYN362;VarType=ShV;DupType=.
ch09	32934520	INS548580	T	TA	.	PASS	END=32934520;ChrB=ch09;StartB=37080485;EndB=37080486;Parent=SYN362;VarType=ShV;DupType=.
ch09	32934673	SNP548581	C	T	.	PASS	END=32934673;ChrB=ch09;StartB=37080639;EndB=37080639;Parent=SYN362;VarType=ShV;DupType=.
ch09	32934682	SNP548582	A	G	.	PASS	END=32934682;ChrB=ch09;StartB=37080648;EndB=37080648;Parent=SYN362;VarType=ShV;DupType=.
ch09	32934701	SNP548583	T	G	.	PASS	END=32934701;ChrB=ch09;StartB=37080667;EndB=37080667;Parent=SYN362;VarType=ShV;DupType=.
ch09	32934728	SNP548584	G	T	.	PASS	END=32934728;ChrB=ch09;StartB=37080694;EndB=37080694;Parent=SYN362;VarType=ShV;DupType=.
ch09	32934744	SNP548585	T	C	.	PASS	END=32934744;ChrB=ch09;StartB=37080710;EndB=37080710;Parent=SYN362;VarType=ShV;DupType=.
ch09	32934745	SNP548586	A	G	.	PASS	END=32934745;ChrB=ch09;StartB=37080711;EndB=37080711;Parent=SYN362;VarType=ShV;DupType=.
ch09	32934769	SNP548587	A	G	.	PASS	END=32934769;ChrB=ch09;StartB=37080735;EndB=37080735;Parent=SYN362;VarType=ShV;DupType=.
ch09	32934772	SNP548588	G	A	.	PASS	END=32934772;ChrB=ch09;StartB=37080738;EndB=37080738;Parent=SYN362;VarType=ShV;DupType=.
ch09	32934793	SNP548589	G	A	.	PASS	END=32934793;ChrB=ch09;StartB=37080759;EndB=37080759;Parent=SYN362;VarType=ShV;DupType=.
ch09	32934796	DEL548590	CT	C	.	PASS	END=32934797;ChrB=ch09;StartB=37080762;EndB=37080762;Parent=SYN362;VarType=ShV;DupType=.
ch09	32934862	SNP548591	T	G	.	PASS	END=32934862;ChrB=ch09;StartB=37080827;EndB=37080827;Parent=SYN362;VarType=ShV;DupType=.
ch09	32934882	SNP548592	C	G	.	PASS	END=32934882;ChrB=ch09;StartB=37080847;EndB=37080847;Parent=SYN362;VarType=ShV;DupType=.
ch09	32934888	SNP548593	T	G	.	PASS	END=32934888;ChrB=ch09;StartB=37080853;EndB=37080853;Parent=SYN362;VarType=ShV;DupType=.
ch09	32935042	SNP548594	T	A	.	PASS	END=32935042;ChrB=ch09;StartB=37081007;EndB=37081007;Parent=SYN362;VarType=ShV;DupType=.
ch09	32935046	SNP548595	C	T	.	PASS	END=32935046;ChrB=ch09;StartB=37081011;EndB=37081011;Parent=SYN362;VarType=ShV;DupType=.
ch09	32935062	SNP548596	A	T	.	PASS	END=32935062;ChrB=ch09;StartB=37081027;EndB=37081027;Parent=SYN362;VarType=ShV;DupType=.
ch09	32935067	SNP548597	G	T	.	PASS	END=32935067;ChrB=ch09;StartB=37081032;EndB=37081032;Parent=SYN362;VarType=ShV;DupType=.
ch09	32935101	SNP548598	T	A	.	PASS	END=32935101;ChrB=ch09;StartB=37081066;EndB=37081066;Parent=SYN362;VarType=ShV;DupType=.
ch09	32935150	SNP548599	A	C	.	PASS	END=32935150;ChrB=ch09;StartB=37081115;EndB=37081115;Parent=SYN362;VarType=ShV;DupType=.
ch09	32935193	SNP548600	T	C	.	PASS	END=32935193;ChrB=ch09;StartB=37081158;EndB=37081158;Parent=SYN362;VarType=ShV;DupType=.
ch09	32935201	SNP548601	T	A	.	PASS	END=32935201;ChrB=ch09;StartB=37081166;EndB=37081166;Parent=SYN362;VarType=ShV;DupType=.
ch09	32935287	SNP548602	T	A	.	PASS	END=32935287;ChrB=ch09;StartB=37081252;EndB=37081252;Parent=SYN362;VarType=ShV;DupType=.
ch09	32935306	SNP548603	C	T	.	PASS	END=32935306;ChrB=ch09;StartB=37081271;EndB=37081271;Parent=SYN362;VarType=ShV;DupType=.
ch09	32935359	SNP548604	G	A	.	PASS	END=32935359;ChrB=ch09;StartB=37081324;EndB=37081324;Parent=SYN362;VarType=ShV;DupType=.
ch09	32935372	SNP548605	T	G	.	PASS	END=32935372;ChrB=ch09;StartB=37081337;EndB=37081337;Parent=SYN362;VarType=ShV;DupType=.
ch09	32935380	SNP548606	C	G	.	PASS	END=32935380;ChrB=ch09;StartB=37081345;EndB=37081345;Parent=SYN362;VarType=ShV;DupType=.
ch09	32935381	SNP548607	G	T	.	PASS	END=32935381;ChrB=ch09;StartB=37081346;EndB=37081346;Parent=SYN362;VarType=ShV;DupType=.
ch09	32935395	SNP548608	C	A	.	PASS	END=32935395;ChrB=ch09;StartB=37081360;EndB=37081360;Parent=SYN362;VarType=ShV;DupType=.
ch09	32935400	SNP548609	G	A	.	PASS	END=32935400;ChrB=ch09;StartB=37081365;EndB=37081365;Parent=SYN362;VarType=ShV;DupType=.
ch09	32935410	SNP548610	A	T	.	PASS	END=32935410;ChrB=ch09;StartB=37081375;EndB=37081375;Parent=SYN362;VarType=ShV;DupType=.
ch09	32935468	SNP548611	A	T	.	PASS	END=32935468;ChrB=ch09;StartB=37081433;EndB=37081433;Parent=SYN362;VarType=ShV;DupType=.
ch09	32935526	SNP548612	A	T	.	PASS	END=32935526;ChrB=ch09;StartB=37081491;EndB=37081491;Parent=SYN362;VarType=ShV;DupType=.
ch09	32935536	SNP548613	C	A	.	PASS	END=32935536;ChrB=ch09;StartB=37081501;EndB=37081501;Parent=SYN362;VarType=ShV;DupType=.
ch09	32935633	SNP548614	A	T	.	PASS	END=32935633;ChrB=ch09;StartB=37081598;EndB=37081598;Parent=SYN362;VarType=ShV;DupType=.
ch09	32935668	SNP548615	T	A	.	PASS	END=32935668;ChrB=ch09;StartB=37081633;EndB=37081633;Parent=SYN362;VarType=ShV;DupType=.
ch09	32935706	SNP548616	G	A	.	PASS	END=32935706;ChrB=ch09;StartB=37081671;EndB=37081671;Parent=SYN362;VarType=ShV;DupType=.
ch09	32935752	SNP548617	A	C	.	PASS	END=32935752;ChrB=ch09;StartB=37081717;EndB=37081717;Parent=SYN362;VarType=ShV;DupType=.
ch09	32935758	SNP548618	A	T	.	PASS	END=32935758;ChrB=ch09;StartB=37081723;EndB=37081723;Parent=SYN362;VarType=ShV;DupType=.
ch09	32935908	SNP548619	T	C	.	PASS	END=32935908;ChrB=ch09;StartB=37081873;EndB=37081873;Parent=SYN362;VarType=ShV;DupType=.
ch09	32935913	SNP548620	A	G	.	PASS	END=32935913;ChrB=ch09;StartB=37081878;EndB=37081878;Parent=SYN362;VarType=ShV;DupType=.
ch09	32935947	SNP548621	T	A	.	PASS	END=32935947;ChrB=ch09;StartB=37081912;EndB=37081912;Parent=SYN362;VarType=ShV;DupType=.
ch09	32935964	SNP548622	C	T	.	PASS	END=32935964;ChrB=ch09;StartB=37081929;EndB=37081929;Parent=SYN362;VarType=ShV;DupType=.
ch09	32936125	SNP548623	C	A	.	PASS	END=32936125;ChrB=ch09;StartB=37082090;EndB=37082090;Parent=SYN362;VarType=ShV;DupType=.
ch09	32936128	SNP548624	G	A	.	PASS	END=32936128;ChrB=ch09;StartB=37082093;EndB=37082093;Parent=SYN362;VarType=ShV;DupType=.
ch09	32936195	SNP548625	A	C	.	PASS	END=32936195;ChrB=ch09;StartB=37082160;EndB=37082160;Parent=SYN362;VarType=ShV;DupType=.
ch09	32936273	SNP548626	T	C	.	PASS	END=32936273;ChrB=ch09;StartB=37082238;EndB=37082238;Parent=SYN362;VarType=ShV;DupType=.
ch09	32936400	SNP548627	G	A	.	PASS	END=32936400;ChrB=ch09;StartB=37082365;EndB=37082365;Parent=SYN362;VarType=ShV;DupType=.
ch09	32936403	SNP548628	T	C	.	PASS	END=32936403;ChrB=ch09;StartB=37082368;EndB=37082368;Parent=SYN362;VarType=ShV;DupType=.
ch09	32936448	SNP548629	A	T	.	PASS	END=32936448;ChrB=ch09;StartB=37082413;EndB=37082413;Parent=SYN362;VarType=ShV;DupType=.
ch09	32936455	SNP548630	T	C	.	PASS	END=32936455;ChrB=ch09;StartB=37082420;EndB=37082420;Parent=SYN362;VarType=ShV;DupType=.
ch09	32936460	SNP548631	C	A	.	PASS	END=32936460;ChrB=ch09;StartB=37082425;EndB=37082425;Parent=SYN362;VarType=ShV;DupType=.
ch09	32936461	SNP548632	T	C	.	PASS	END=32936461;ChrB=ch09;StartB=37082426;EndB=37082426;Parent=SYN362;VarType=ShV;DupType=.
ch09	32936463	SNP548633	G	C	.	PASS	END=32936463;ChrB=ch09;StartB=37082428;EndB=37082428;Parent=SYN362;VarType=ShV;DupType=.
ch09	32936484	SNP548634	C	T	.	PASS	END=32936484;ChrB=ch09;StartB=37082449;EndB=37082449;Parent=SYN362;VarType=ShV;DupType=.
ch09	32936542	SNP548635	C	A	.	PASS	END=32936542;ChrB=ch09;StartB=37082507;EndB=37082507;Parent=SYN362;VarType=ShV;DupType=.
ch09	32936564	SNP548636	T	A	.	PASS	END=32936564;ChrB=ch09;StartB=37082529;EndB=37082529;Parent=SYN362;VarType=ShV;DupType=.
ch09	32936604	SNP548637	G	T	.	PASS	END=32936604;ChrB=ch09;StartB=37082569;EndB=37082569;Parent=SYN362;VarType=ShV;DupType=.
ch09	32936649	NOTAL499	N	<NOTAL>	.	PASS	END=32936666;ChrB=.;StartB=.;EndB=.;Parent=.;VarType=.;DupType=.
ch09	32936667	SYN363	N	<SYN>	.	PASS	END=32938932;ChrB=ch09;StartB=37088342;EndB=37090616;Parent=.;VarType=SR;DupType=-
ch09	32936667	SYNAL1482	N	<SYNAL>	.	PASS	END=32938932;ChrB=ch09;StartB=37088342;EndB=37090616;Parent=SYN363;VarType=.;DupType=.
ch09	32936729	SNP548638	T	A	.	PASS	END=32936729;ChrB=ch09;StartB=37088404;EndB=37088404;Parent=SYN363;VarType=ShV;DupType=.
ch09	32936733	SNP548639	G	A	.	PASS	END=32936733;ChrB=ch09;StartB=37088408;EndB=37088408;Parent=SYN363;VarType=ShV;DupType=.
ch09	32936764	SNP548640	A	G	.	PASS	END=32936764;ChrB=ch09;StartB=37088439;EndB=37088439;Parent=SYN363;VarType=ShV;DupType=.
ch09	32936774	SNP548641	A	G	.	PASS	END=32936774;ChrB=ch09;StartB=37088449;EndB=37088449;Parent=SYN363;VarType=ShV;DupType=.
ch09	32936789	SNP548642	T	C	.	PASS	END=32936789;ChrB=ch09;StartB=37088464;EndB=37088464;Parent=SYN363;VarType=ShV;DupType=.
ch09	32936797	SNP548643	T	A	.	PASS	END=32936797;ChrB=ch09;StartB=37088472;EndB=37088472;Parent=SYN363;VarType=ShV;DupType=.
ch09	32936871	SNP548644	C	G	.	PASS	END=32936871;ChrB=ch09;StartB=37088546;EndB=37088546;Parent=SYN363;VarType=ShV;DupType=.
ch09	32936885	SNP548645	A	G	.	PASS	END=32936885;ChrB=ch09;StartB=37088560;EndB=37088560;Parent=SYN363;VarType=ShV;DupType=.
ch09	32936888	SNP548646	A	C	.	PASS	END=32936888;ChrB=ch09;StartB=37088563;EndB=37088563;Parent=SYN363;VarType=ShV;DupType=.
ch09	32936894	SNP548647	A	C	.	PASS	END=32936894;ChrB=ch09;StartB=37088569;EndB=37088569;Parent=SYN363;VarType=ShV;DupType=.
ch09	32936901	SNP548648	A	C	.	PASS	END=32936901;ChrB=ch09;StartB=37088576;EndB=37088576;Parent=SYN363;VarType=ShV;DupType=.
ch09	32937072	SNP548649	C	G	.	PASS	END=32937072;ChrB=ch09;StartB=37088747;EndB=37088747;Parent=SYN363;VarType=ShV;DupType=.
ch09	32937097	SNP548650	T	C	.	PASS	END=32937097;ChrB=ch09;StartB=37088772;EndB=37088772;Parent=SYN363;VarType=ShV;DupType=.
ch09	32937154	SNP548651	A	T	.	PASS	END=32937154;ChrB=ch09;StartB=37088829;EndB=37088829;Parent=SYN363;VarType=ShV;DupType=.
ch09	32937280	SNP548652	A	T	.	PASS	END=32937280;ChrB=ch09;StartB=37088955;EndB=37088955;Parent=SYN363;VarType=ShV;DupType=.
ch09	32937335	SNP548653	G	A	.	PASS	END=32937335;ChrB=ch09;StartB=37089010;EndB=37089010;Parent=SYN363;VarType=ShV;DupType=.
ch09	32937354	SNP548654	T	A	.	PASS	END=32937354;ChrB=ch09;StartB=37089029;EndB=37089029;Parent=SYN363;VarType=ShV;DupType=.
ch09	32937382	SNP548655	T	C	.	PASS	END=32937382;ChrB=ch09;StartB=37089057;EndB=37089057;Parent=SYN363;VarType=ShV;DupType=.
ch09	32937387	SNP548656	G	A	.	PASS	END=32937387;ChrB=ch09;StartB=37089062;EndB=37089062;Parent=SYN363;VarType=ShV;DupType=.
ch09	32937416	SNP548657	T	C	.	PASS	END=32937416;ChrB=ch09;StartB=37089091;EndB=37089091;Parent=SYN363;VarType=ShV;DupType=.
ch09	32937448	SNP548658	C	A	.	PASS	END=32937448;ChrB=ch09;StartB=37089123;EndB=37089123;Parent=SYN363;VarType=ShV;DupType=.
ch09	32937483	SNP548659	T	C	.	PASS	END=32937483;ChrB=ch09;StartB=37089158;EndB=37089158;Parent=SYN363;VarType=ShV;DupType=.
ch09	32937510	SNP548660	A	T	.	PASS	END=32937510;ChrB=ch09;StartB=37089185;EndB=37089185;Parent=SYN363;VarType=ShV;DupType=.
ch09	32937524	SNP548661	C	T	.	PASS	END=32937524;ChrB=ch09;StartB=37089199;EndB=37089199;Parent=SYN363;VarType=ShV;DupType=.
ch09	32937528	SNP548662	A	T	.	PASS	END=32937528;ChrB=ch09;StartB=37089203;EndB=37089203;Parent=SYN363;VarType=ShV;DupType=.
ch09	32937575	SNP548663	G	A	.	PASS	END=32937575;ChrB=ch09;StartB=37089250;EndB=37089250;Parent=SYN363;VarType=ShV;DupType=.
ch09	32937665	SNP548664	T	G	.	PASS	END=32937665;ChrB=ch09;StartB=37089340;EndB=37089340;Parent=SYN363;VarType=ShV;DupType=.
ch09	32937679	SNP548665	C	T	.	PASS	END=32937679;ChrB=ch09;StartB=37089354;EndB=37089354;Parent=SYN363;VarType=ShV;DupType=.
ch09	32937680	SNP548666	A	C	.	PASS	END=32937680;ChrB=ch09;StartB=37089355;EndB=37089355;Parent=SYN363;VarType=ShV;DupType=.
ch09	32937706	SNP548667	A	G	.	PASS	END=32937706;ChrB=ch09;StartB=37089381;EndB=37089381;Parent=SYN363;VarType=ShV;DupType=.
ch09	32937733	SNP548668	T	C	.	PASS	END=32937733;ChrB=ch09;StartB=37089408;EndB=37089408;Parent=SYN363;VarType=ShV;DupType=.
ch09	32937782	SNP548669	C	T	.	PASS	END=32937782;ChrB=ch09;StartB=37089457;EndB=37089457;Parent=SYN363;VarType=ShV;DupType=.
ch09	32937792	SNP548670	T	A	.	PASS	END=32937792;ChrB=ch09;StartB=37089467;EndB=37089467;Parent=SYN363;VarType=ShV;DupType=.
ch09	32937797	SNP548671	T	C	.	PASS	END=32937797;ChrB=ch09;StartB=37089472;EndB=37089472;Parent=SYN363;VarType=ShV;DupType=.
ch09	32937816	INS548672	G	GA	.	PASS	END=32937816;ChrB=ch09;StartB=37089491;EndB=37089492;Parent=SYN363;VarType=ShV;DupType=.
ch09	32937824	SNP548673	T	C	.	PASS	END=32937824;ChrB=ch09;StartB=37089500;EndB=37089500;Parent=SYN363;VarType=ShV;DupType=.
ch09	32937844	SNP548674	A	G	.	PASS	END=32937844;ChrB=ch09;StartB=37089520;EndB=37089520;Parent=SYN363;VarType=ShV;DupType=.
ch09	32937867	SNP548675	G	C	.	PASS	END=32937867;ChrB=ch09;StartB=37089543;EndB=37089543;Parent=SYN363;VarType=ShV;DupType=.
ch09	32937890	SNP548676	T	C	.	PASS	END=32937890;ChrB=ch09;StartB=37089566;EndB=37089566;Parent=SYN363;VarType=ShV;DupType=.
ch09	32937916	SNP548677	T	C	.	PASS	END=32937916;ChrB=ch09;StartB=37089592;EndB=37089592;Parent=SYN363;VarType=ShV;DupType=.
ch09	32937917	SNP548678	T	C	.	PASS	END=32937917;ChrB=ch09;StartB=37089593;EndB=37089593;Parent=SYN363;VarType=ShV;DupType=.
ch09	32937933	SNP548679	C	A	.	PASS	END=32937933;ChrB=ch09;StartB=37089609;EndB=37089609;Parent=SYN363;VarType=ShV;DupType=.
ch09	32937955	SNP548680	A	G	.	PASS	END=32937955;ChrB=ch09;StartB=37089631;EndB=37089631;Parent=SYN363;VarType=ShV;DupType=.
ch09	32937974	SNP548681	A	G	.	PASS	END=32937974;ChrB=ch09;StartB=37089650;EndB=37089650;Parent=SYN363;VarType=ShV;DupType=.
ch09	32938016	SNP548682	A	G	.	PASS	END=32938016;ChrB=ch09;StartB=37089692;EndB=37089692;Parent=SYN363;VarType=ShV;DupType=.
ch09	32938061	SNP548683	A	C	.	PASS	END=32938061;ChrB=ch09;StartB=37089737;EndB=37089737;Parent=SYN363;VarType=ShV;DupType=.
ch09	32938066	INS548684	C	CAAAAAAA	.	PASS	END=32938066;ChrB=ch09;StartB=37089742;EndB=37089749;Parent=SYN363;VarType=ShV;DupType=.
ch09	32938102	SNP548685	G	C	.	PASS	END=32938102;ChrB=ch09;StartB=37089785;EndB=37089785;Parent=SYN363;VarType=ShV;DupType=.
ch09	32938108	SNP548686	C	G	.	PASS	END=32938108;ChrB=ch09;StartB=37089791;EndB=37089791;Parent=SYN363;VarType=ShV;DupType=.
ch09	32938125	SNP548687	T	C	.	PASS	END=32938125;ChrB=ch09;StartB=37089808;EndB=37089808;Parent=SYN363;VarType=ShV;DupType=.
ch09	32938139	SNP548688	A	G	.	PASS	END=32938139;ChrB=ch09;StartB=37089822;EndB=37089822;Parent=SYN363;VarType=ShV;DupType=.
ch09	32938140	DEL548689	AG	A	.	PASS	END=32938141;ChrB=ch09;StartB=37089823;EndB=37089823;Parent=SYN363;VarType=ShV;DupType=.
ch09	32938217	SNP548690	A	C	.	PASS	END=32938217;ChrB=ch09;StartB=37089899;EndB=37089899;Parent=SYN363;VarType=ShV;DupType=.
ch09	32938330	SNP548691	T	C	.	PASS	END=32938330;ChrB=ch09;StartB=37090012;EndB=37090012;Parent=SYN363;VarType=ShV;DupType=.
ch09	32938364	SNP548692	T	C	.	PASS	END=32938364;ChrB=ch09;StartB=37090046;EndB=37090046;Parent=SYN363;VarType=ShV;DupType=.
ch09	32938450	SNP548693	T	G	.	PASS	END=32938450;ChrB=ch09;StartB=37090132;EndB=37090132;Parent=SYN363;VarType=ShV;DupType=.
ch09	32938463	INS548694	A	AG	.	PASS	END=32938463;ChrB=ch09;StartB=37090145;EndB=37090146;Parent=SYN363;VarType=ShV;DupType=.
ch09	32938502	SNP548695	T	A	.	PASS	END=32938502;ChrB=ch09;StartB=37090185;EndB=37090185;Parent=SYN363;VarType=ShV;DupType=.
ch09	32938557	SNP548696	A	G	.	PASS	END=32938557;ChrB=ch09;StartB=37090240;EndB=37090240;Parent=SYN363;VarType=ShV;DupType=.
ch09	32938564	SNP548697	A	C	.	PASS	END=32938564;ChrB=ch09;StartB=37090247;EndB=37090247;Parent=SYN363;VarType=ShV;DupType=.
ch09	32938575	SNP548698	G	A	.	PASS	END=32938575;ChrB=ch09;StartB=37090258;EndB=37090258;Parent=SYN363;VarType=ShV;DupType=.
ch09	32938620	SNP548699	G	T	.	PASS	END=32938620;ChrB=ch09;StartB=37090303;EndB=37090303;Parent=SYN363;VarType=ShV;DupType=.
ch09	32938638	SNP548700	C	A	.	PASS	END=32938638;ChrB=ch09;StartB=37090321;EndB=37090321;Parent=SYN363;VarType=ShV;DupType=.
ch09	32938646	SNP548701	T	G	.	PASS	END=32938646;ChrB=ch09;StartB=37090329;EndB=37090329;Parent=SYN363;VarType=ShV;DupType=.
ch09	32938696	SNP548702	A	C	.	PASS	END=32938696;ChrB=ch09;StartB=37090379;EndB=37090379;Parent=SYN363;VarType=ShV;DupType=.
ch09	32938727	INS548703	T	TG	.	PASS	END=32938727;ChrB=ch09;StartB=37090410;EndB=37090411;Parent=SYN363;VarType=ShV;DupType=.
ch09	32938729	SNP548704	A	G	.	PASS	END=32938729;ChrB=ch09;StartB=37090413;EndB=37090413;Parent=SYN363;VarType=ShV;DupType=.
ch09	32938754	SNP548705	T	A	.	PASS	END=32938754;ChrB=ch09;StartB=37090438;EndB=37090438;Parent=SYN363;VarType=ShV;DupType=.
ch09	32938765	SNP548706	C	T	.	PASS	END=32938765;ChrB=ch09;StartB=37090449;EndB=37090449;Parent=SYN363;VarType=ShV;DupType=.
ch09	32938774	SNP548707	A	G	.	PASS	END=32938774;ChrB=ch09;StartB=37090458;EndB=37090458;Parent=SYN363;VarType=ShV;DupType=.
ch09	32938824	SNP548708	T	C	.	PASS	END=32938824;ChrB=ch09;StartB=37090508;EndB=37090508;Parent=SYN363;VarType=ShV;DupType=.
ch09	32938829	SNP548709	A	G	.	PASS	END=32938829;ChrB=ch09;StartB=37090513;EndB=37090513;Parent=SYN363;VarType=ShV;DupType=.
ch09	32938842	SNP548710	C	T	.	PASS	END=32938842;ChrB=ch09;StartB=37090526;EndB=37090526;Parent=SYN363;VarType=ShV;DupType=.
ch09	32938870	SNP548711	C	A	.	PASS	END=32938870;ChrB=ch09;StartB=37090554;EndB=37090554;Parent=SYN363;VarType=ShV;DupType=.
ch09	32938933	NOTAL500	N	<NOTAL>	.	PASS	END=32943381;ChrB=.;StartB=.;EndB=.;Parent=.;VarType=.;DupType=.
ch09	32943382	SYNAL1483	N	<SYNAL>	.	PASS	END=32944672;ChrB=ch09;StartB=37369901;EndB=37371212;Parent=SYN364;VarType=.;DupType=.
ch09	32943382	SYN364	N	<SYN>	.	PASS	END=32963702;ChrB=ch09;StartB=37369901;EndB=37383722;Parent=.;VarType=SR;DupType=-
ch09	32943404	SNP548712	A	T	.	PASS	END=32943404;ChrB=ch09;StartB=37369923;EndB=37369923;Parent=SYN364;VarType=ShV;DupType=.
ch09	32943413	SNP548713	T	A	.	PASS	END=32943413;ChrB=ch09;StartB=37369932;EndB=37369932;Parent=SYN364;VarType=ShV;DupType=.
ch09	32943444	SNP548714	T	G	.	PASS	END=32943444;ChrB=ch09;StartB=37369963;EndB=37369963;Parent=SYN364;VarType=ShV;DupType=.
ch09	32943448	SNP548715	A	G	.	PASS	END=32943448;ChrB=ch09;StartB=37369967;EndB=37369967;Parent=SYN364;VarType=ShV;DupType=.
ch09	32943459	SNP548716	A	C	.	PASS	END=32943459;ChrB=ch09;StartB=37369978;EndB=37369978;Parent=SYN364;VarType=ShV;DupType=.
ch09	32943465	SNP548717	A	T	.	PASS	END=32943465;ChrB=ch09;StartB=37369984;EndB=37369984;Parent=SYN364;VarType=ShV;DupType=.
ch09	32943473	SNP548718	A	T	.	PASS	END=32943473;ChrB=ch09;StartB=37369992;EndB=37369992;Parent=SYN364;VarType=ShV;DupType=.
ch09	32943537	SNP548719	T	G	.	PASS	END=32943537;ChrB=ch09;StartB=37370056;EndB=37370056;Parent=SYN364;VarType=ShV;DupType=.
ch09	32943573	SNP548720	G	T	.	PASS	END=32943573;ChrB=ch09;StartB=37370092;EndB=37370092;Parent=SYN364;VarType=ShV;DupType=.
ch09	32943638	SNP548721	T	G	.	PASS	END=32943638;ChrB=ch09;StartB=37370157;EndB=37370157;Parent=SYN364;VarType=ShV;DupType=.
ch09	32943641	SNP548722	T	G	.	PASS	END=32943641;ChrB=ch09;StartB=37370160;EndB=37370160;Parent=SYN364;VarType=ShV;DupType=.
ch09	32943656	SNP548723	A	G	.	PASS	END=32943656;ChrB=ch09;StartB=37370175;EndB=37370175;Parent=SYN364;VarType=ShV;DupType=.
ch09	32943702	DEL548724	AT	A	.	PASS	END=32943703;ChrB=ch09;StartB=37370221;EndB=37370221;Parent=SYN364;VarType=ShV;DupType=.
ch09	32943712	SNP548725	C	T	.	PASS	END=32943712;ChrB=ch09;StartB=37370230;EndB=37370230;Parent=SYN364;VarType=ShV;DupType=.
ch09	32943726	SNP548726	C	T	.	PASS	END=32943726;ChrB=ch09;StartB=37370244;EndB=37370244;Parent=SYN364;VarType=ShV;DupType=.
ch09	32943748	SNP548727	G	C	.	PASS	END=32943748;ChrB=ch09;StartB=37370266;EndB=37370266;Parent=SYN364;VarType=ShV;DupType=.
ch09	32943765	SNP548728	G	T	.	PASS	END=32943765;ChrB=ch09;StartB=37370283;EndB=37370283;Parent=SYN364;VarType=ShV;DupType=.
ch09	32943782	SNP548729	G	T	.	PASS	END=32943782;ChrB=ch09;StartB=37370300;EndB=37370300;Parent=SYN364;VarType=ShV;DupType=.
ch09	32943816	SNP548730	C	T	.	PASS	END=32943816;ChrB=ch09;StartB=37370334;EndB=37370334;Parent=SYN364;VarType=ShV;DupType=.
ch09	32943820	SNP548731	T	C	.	PASS	END=32943820;ChrB=ch09;StartB=37370338;EndB=37370338;Parent=SYN364;VarType=ShV;DupType=.
ch09	32943891	SNP548732	C	A	.	PASS	END=32943891;ChrB=ch09;StartB=37370409;EndB=37370409;Parent=SYN364;VarType=ShV;DupType=.
ch09	32943903	SNP548733	T	A	.	PASS	END=32943903;ChrB=ch09;StartB=37370421;EndB=37370421;Parent=SYN364;VarType=ShV;DupType=.
ch09	32943908	SNP548734	A	G	.	PASS	END=32943908;ChrB=ch09;StartB=37370426;EndB=37370426;Parent=SYN364;VarType=ShV;DupType=.
ch09	32943923	SNP548735	T	G	.	PASS	END=32943923;ChrB=ch09;StartB=37370441;EndB=37370441;Parent=SYN364;VarType=ShV;DupType=.
ch09	32943935	SNP548736	T	C	.	PASS	END=32943935;ChrB=ch09;StartB=37370453;EndB=37370453;Parent=SYN364;VarType=ShV;DupType=.
ch09	32943999	SNP548737	G	C	.	PASS	END=32943999;ChrB=ch09;StartB=37370517;EndB=37370517;Parent=SYN364;VarType=ShV;DupType=.
ch09	32944036	SNP548738	G	A	.	PASS	END=32944036;ChrB=ch09;StartB=37370554;EndB=37370554;Parent=SYN364;VarType=ShV;DupType=.
ch09	32944055	SNP548739	A	G	.	PASS	END=32944055;ChrB=ch09;StartB=37370573;EndB=37370573;Parent=SYN364;VarType=ShV;DupType=.
ch09	32944063	SNP548740	T	A	.	PASS	END=32944063;ChrB=ch09;StartB=37370581;EndB=37370581;Parent=SYN364;VarType=ShV;DupType=.
ch09	32944066	SNP548741	C	A	.	PASS	END=32944066;ChrB=ch09;StartB=37370584;EndB=37370584;Parent=SYN364;VarType=ShV;DupType=.
ch09	32944078	SNP548742	A	G	.	PASS	END=32944078;ChrB=ch09;StartB=37370596;EndB=37370596;Parent=SYN364;VarType=ShV;DupType=.
ch09	32944091	INS548743	C	CATCATAAGATTCATAGCA	.	PASS	END=32944091;ChrB=ch09;StartB=37370609;EndB=37370627;Parent=SYN364;VarType=ShV;DupType=.
ch09	32944094	INS548744	A	ATT	.	PASS	END=32944094;ChrB=ch09;StartB=37370630;EndB=37370632;Parent=SYN364;VarType=ShV;DupType=.
ch09	32944107	SNP548745	A	G	.	PASS	END=32944107;ChrB=ch09;StartB=37370645;EndB=37370645;Parent=SYN364;VarType=ShV;DupType=.
ch09	32944218	SNP548746	A	T	.	PASS	END=32944218;ChrB=ch09;StartB=37370756;EndB=37370756;Parent=SYN364;VarType=ShV;DupType=.
ch09	32944225	SNP548747	A	G	.	PASS	END=32944225;ChrB=ch09;StartB=37370763;EndB=37370763;Parent=SYN364;VarType=ShV;DupType=.
ch09	32944301	INS548748	A	AT	.	PASS	END=32944301;ChrB=ch09;StartB=37370839;EndB=37370840;Parent=SYN364;VarType=ShV;DupType=.
ch09	32944338	INS548749	A	AC	.	PASS	END=32944338;ChrB=ch09;StartB=37370877;EndB=37370878;Parent=SYN364;VarType=ShV;DupType=.
ch09	32944365	SNP548750	A	C	.	PASS	END=32944365;ChrB=ch09;StartB=37370905;EndB=37370905;Parent=SYN364;VarType=ShV;DupType=.
ch09	32944401	SNP548751	A	G	.	PASS	END=32944401;ChrB=ch09;StartB=37370941;EndB=37370941;Parent=SYN364;VarType=ShV;DupType=.
ch09	32944429	SNP548752	C	T	.	PASS	END=32944429;ChrB=ch09;StartB=37370969;EndB=37370969;Parent=SYN364;VarType=ShV;DupType=.
ch09	32944454	SNP548753	C	A	.	PASS	END=32944454;ChrB=ch09;StartB=37370994;EndB=37370994;Parent=SYN364;VarType=ShV;DupType=.
ch09	32944456	SNP548754	T	C	.	PASS	END=32944456;ChrB=ch09;StartB=37370996;EndB=37370996;Parent=SYN364;VarType=ShV;DupType=.
ch09	32944468	SNP548755	A	C	.	PASS	END=32944468;ChrB=ch09;StartB=37371008;EndB=37371008;Parent=SYN364;VarType=ShV;DupType=.
ch09	32944479	SNP548756	T	G	.	PASS	END=32944479;ChrB=ch09;StartB=37371019;EndB=37371019;Parent=SYN364;VarType=ShV;DupType=.
ch09	32944485	SNP548757	A	C	.	PASS	END=32944485;ChrB=ch09;StartB=37371025;EndB=37371025;Parent=SYN364;VarType=ShV;DupType=.
ch09	32944569	SNP548758	T	C	.	PASS	END=32944569;ChrB=ch09;StartB=37371109;EndB=37371109;Parent=SYN364;VarType=ShV;DupType=.
ch09	32944588	SNP548759	A	C	.	PASS	END=32944588;ChrB=ch09;StartB=37371128;EndB=37371128;Parent=SYN364;VarType=ShV;DupType=.
ch09	32944603	SNP548760	A	C	.	PASS	END=32944603;ChrB=ch09;StartB=37371143;EndB=37371143;Parent=SYN364;VarType=ShV;DupType=.
ch09	32944610	SNP548761	C	A	.	PASS	END=32944610;ChrB=ch09;StartB=37371150;EndB=37371150;Parent=SYN364;VarType=ShV;DupType=.
ch09	32944673	HDR1595	N	<HDR>	.	PASS	END=32956173;ChrB=ch09;StartB=37371213;EndB=37376184;Parent=SYN364;VarType=ShV;DupType=.
ch09	32956174	SYNAL1484	N	<SYNAL>	.	PASS	END=32963702;ChrB=ch09;StartB=37376185;EndB=37383722;Parent=SYN364;VarType=.;DupType=.
ch09	32956206	SNP548762	C	A	.	PASS	END=32956206;ChrB=ch09;StartB=37376217;EndB=37376217;Parent=SYN364;VarType=ShV;DupType=.
ch09	32956207	SNP548763	C	A	.	PASS	END=32956207;ChrB=ch09;StartB=37376218;EndB=37376218;Parent=SYN364;VarType=ShV;DupType=.
ch09	32956233	SNP548764	C	T	.	PASS	END=32956233;ChrB=ch09;StartB=37376244;EndB=37376244;Parent=SYN364;VarType=ShV;DupType=.
ch09	32956253	SNP548765	G	T	.	PASS	END=32956253;ChrB=ch09;StartB=37376264;EndB=37376264;Parent=SYN364;VarType=ShV;DupType=.
ch09	32956258	SNP548766	C	T	.	PASS	END=32956258;ChrB=ch09;StartB=37376269;EndB=37376269;Parent=SYN364;VarType=ShV;DupType=.
ch09	32956279	SNP548767	A	T	.	PASS	END=32956279;ChrB=ch09;StartB=37376290;EndB=37376290;Parent=SYN364;VarType=ShV;DupType=.
ch09	32956284	SNP548768	C	G	.	PASS	END=32956284;ChrB=ch09;StartB=37376295;EndB=37376295;Parent=SYN364;VarType=ShV;DupType=.
ch09	32956289	SNP548769	T	C	.	PASS	END=32956289;ChrB=ch09;StartB=37376300;EndB=37376300;Parent=SYN364;VarType=ShV;DupType=.
ch09	32956292	SNP548770	T	A	.	PASS	END=32956292;ChrB=ch09;StartB=37376303;EndB=37376303;Parent=SYN364;VarType=ShV;DupType=.
ch09	32956293	SNP548771	G	T	.	PASS	END=32956293;ChrB=ch09;StartB=37376304;EndB=37376304;Parent=SYN364;VarType=ShV;DupType=.
ch09	32956306	SNP548772	G	C	.	PASS	END=32956306;ChrB=ch09;StartB=37376317;EndB=37376317;Parent=SYN364;VarType=ShV;DupType=.
ch09	32956343	SNP548773	C	T	.	PASS	END=32956343;ChrB=ch09;StartB=37376354;EndB=37376354;Parent=SYN364;VarType=ShV;DupType=.
ch09	32956347	SNP548774	T	G	.	PASS	END=32956347;ChrB=ch09;StartB=37376358;EndB=37376358;Parent=SYN364;VarType=ShV;DupType=.
ch09	32956356	SNP548775	A	C	.	PASS	END=32956356;ChrB=ch09;StartB=37376367;EndB=37376367;Parent=SYN364;VarType=ShV;DupType=.
ch09	32956370	SNP548776	A	G	.	PASS	END=32956370;ChrB=ch09;StartB=37376381;EndB=37376381;Parent=SYN364;VarType=ShV;DupType=.
ch09	32956411	SNP548777	T	G	.	PASS	END=32956411;ChrB=ch09;StartB=37376422;EndB=37376422;Parent=SYN364;VarType=ShV;DupType=.
ch09	32956414	SNP548778	T	G	.	PASS	END=32956414;ChrB=ch09;StartB=37376425;EndB=37376425;Parent=SYN364;VarType=ShV;DupType=.
ch09	32956417	INS548779	T	TA	.	PASS	END=32956417;ChrB=ch09;StartB=37376428;EndB=37376429;Parent=SYN364;VarType=ShV;DupType=.
ch09	32956437	SNP548780	T	C	.	PASS	END=32956437;ChrB=ch09;StartB=37376449;EndB=37376449;Parent=SYN364;VarType=ShV;DupType=.
ch09	32956449	SNP548781	A	C	.	PASS	END=32956449;ChrB=ch09;StartB=37376461;EndB=37376461;Parent=SYN364;VarType=ShV;DupType=.
ch09	32956472	SNP548782	C	T	.	PASS	END=32956472;ChrB=ch09;StartB=37376484;EndB=37376484;Parent=SYN364;VarType=ShV;DupType=.
ch09	32956492	SNP548783	C	A	.	PASS	END=32956492;ChrB=ch09;StartB=37376504;EndB=37376504;Parent=SYN364;VarType=ShV;DupType=.
ch09	32956496	SNP548784	A	G	.	PASS	END=32956496;ChrB=ch09;StartB=37376508;EndB=37376508;Parent=SYN364;VarType=ShV;DupType=.
ch09	32956509	DEL548785	AAT	A	.	PASS	END=32956511;ChrB=ch09;StartB=37376521;EndB=37376521;Parent=SYN364;VarType=ShV;DupType=.
ch09	32956562	SNP548786	A	C	.	PASS	END=32956562;ChrB=ch09;StartB=37376572;EndB=37376572;Parent=SYN364;VarType=ShV;DupType=.
ch09	32956601	SNP548787	C	T	.	PASS	END=32956601;ChrB=ch09;StartB=37376611;EndB=37376611;Parent=SYN364;VarType=ShV;DupType=.
ch09	32956631	SNP548788	A	G	.	PASS	END=32956631;ChrB=ch09;StartB=37376641;EndB=37376641;Parent=SYN364;VarType=ShV;DupType=.
ch09	32956643	SNP548789	A	C	.	PASS	END=32956643;ChrB=ch09;StartB=37376653;EndB=37376653;Parent=SYN364;VarType=ShV;DupType=.
ch09	32956645	SNP548790	C	T	.	PASS	END=32956645;ChrB=ch09;StartB=37376655;EndB=37376655;Parent=SYN364;VarType=ShV;DupType=.
ch09	32956676	SNP548791	T	C	.	PASS	END=32956676;ChrB=ch09;StartB=37376686;EndB=37376686;Parent=SYN364;VarType=ShV;DupType=.
ch09	32956677	SNP548792	T	C	.	PASS	END=32956677;ChrB=ch09;StartB=37376687;EndB=37376687;Parent=SYN364;VarType=ShV;DupType=.
ch09	32956686	SNP548793	A	C	.	PASS	END=32956686;ChrB=ch09;StartB=37376696;EndB=37376696;Parent=SYN364;VarType=ShV;DupType=.
ch09	32956703	SNP548794	C	T	.	PASS	END=32956703;ChrB=ch09;StartB=37376713;EndB=37376713;Parent=SYN364;VarType=ShV;DupType=.
ch09	32956719	SNP548795	T	G	.	PASS	END=32956719;ChrB=ch09;StartB=37376729;EndB=37376729;Parent=SYN364;VarType=ShV;DupType=.
ch09	32956731	SNP548796	A	C	.	PASS	END=32956731;ChrB=ch09;StartB=37376741;EndB=37376741;Parent=SYN364;VarType=ShV;DupType=.
ch09	32956736	SNP548797	G	C	.	PASS	END=32956736;ChrB=ch09;StartB=37376746;EndB=37376746;Parent=SYN364;VarType=ShV;DupType=.
ch09	32956764	SNP548798	T	C	.	PASS	END=32956764;ChrB=ch09;StartB=37376774;EndB=37376774;Parent=SYN364;VarType=ShV;DupType=.
ch09	32956802	SNP548799	A	G	.	PASS	END=32956802;ChrB=ch09;StartB=37376812;EndB=37376812;Parent=SYN364;VarType=ShV;DupType=.
ch09	32956830	SNP548800	C	T	.	PASS	END=32956830;ChrB=ch09;StartB=37376840;EndB=37376840;Parent=SYN364;VarType=ShV;DupType=.
ch09	32956836	SNP548801	T	G	.	PASS	END=32956836;ChrB=ch09;StartB=37376846;EndB=37376846;Parent=SYN364;VarType=ShV;DupType=.
ch09	32956850	SNP548802	T	C	.	PASS	END=32956850;ChrB=ch09;StartB=37376860;EndB=37376860;Parent=SYN364;VarType=ShV;DupType=.
ch09	32956855	SNP548803	T	C	.	PASS	END=32956855;ChrB=ch09;StartB=37376865;EndB=37376865;Parent=SYN364;VarType=ShV;DupType=.
ch09	32956881	SNP548804	T	A	.	PASS	END=32956881;ChrB=ch09;StartB=37376891;EndB=37376891;Parent=SYN364;VarType=ShV;DupType=.
ch09	32956883	SNP548805	A	G	.	PASS	END=32956883;ChrB=ch09;StartB=37376893;EndB=37376893;Parent=SYN364;VarType=ShV;DupType=.
ch09	32956890	SNP548806	G	A	.	PASS	END=32956890;ChrB=ch09;StartB=37376900;EndB=37376900;Parent=SYN364;VarType=ShV;DupType=.
ch09	32956912	SNP548807	C	G	.	PASS	END=32956912;ChrB=ch09;StartB=37376922;EndB=37376922;Parent=SYN364;VarType=ShV;DupType=.
ch09	32956930	SNP548808	A	G	.	PASS	END=32956930;ChrB=ch09;StartB=37376940;EndB=37376940;Parent=SYN364;VarType=ShV;DupType=.
ch09	32956935	SNP548809	G	A	.	PASS	END=32956935;ChrB=ch09;StartB=37376945;EndB=37376945;Parent=SYN364;VarType=ShV;DupType=.
ch09	32956956	SNP548810	A	G	.	PASS	END=32956956;ChrB=ch09;StartB=37376966;EndB=37376966;Parent=SYN364;VarType=ShV;DupType=.
ch09	32956959	SNP548811	A	C	.	PASS	END=32956959;ChrB=ch09;StartB=37376969;EndB=37376969;Parent=SYN364;VarType=ShV;DupType=.
ch09	32957007	SNP548812	T	C	.	PASS	END=32957007;ChrB=ch09;StartB=37377017;EndB=37377017;Parent=SYN364;VarType=ShV;DupType=.
ch09	32957051	SNP548813	T	G	.	PASS	END=32957051;ChrB=ch09;StartB=37377061;EndB=37377061;Parent=SYN364;VarType=ShV;DupType=.
ch09	32957069	SNP548814	C	A	.	PASS	END=32957069;ChrB=ch09;StartB=37377079;EndB=37377079;Parent=SYN364;VarType=ShV;DupType=.
ch09	32957167	SNP548815	C	T	.	PASS	END=32957167;ChrB=ch09;StartB=37377177;EndB=37377177;Parent=SYN364;VarType=ShV;DupType=.
ch09	32957178	SNP548816	T	C	.	PASS	END=32957178;ChrB=ch09;StartB=37377188;EndB=37377188;Parent=SYN364;VarType=ShV;DupType=.
ch09	32957197	SNP548817	T	C	.	PASS	END=32957197;ChrB=ch09;StartB=37377207;EndB=37377207;Parent=SYN364;VarType=ShV;DupType=.
ch09	32957226	SNP548818	A	G	.	PASS	END=32957226;ChrB=ch09;StartB=37377236;EndB=37377236;Parent=SYN364;VarType=ShV;DupType=.
ch09	32957267	SNP548819	T	A	.	PASS	END=32957267;ChrB=ch09;StartB=37377277;EndB=37377277;Parent=SYN364;VarType=ShV;DupType=.
ch09	32957295	SNP548820	G	T	.	PASS	END=32957295;ChrB=ch09;StartB=37377305;EndB=37377305;Parent=SYN364;VarType=ShV;DupType=.
ch09	32957340	SNP548821	G	A	.	PASS	END=32957340;ChrB=ch09;StartB=37377350;EndB=37377350;Parent=SYN364;VarType=ShV;DupType=.
ch09	32957343	SNP548822	T	C	.	PASS	END=32957343;ChrB=ch09;StartB=37377353;EndB=37377353;Parent=SYN364;VarType=ShV;DupType=.
ch09	32957349	SNP548823	T	C	.	PASS	END=32957349;ChrB=ch09;StartB=37377359;EndB=37377359;Parent=SYN364;VarType=ShV;DupType=.
ch09	32957358	SNP548824	C	A	.	PASS	END=32957358;ChrB=ch09;StartB=37377368;EndB=37377368;Parent=SYN364;VarType=ShV;DupType=.
ch09	32957371	SNP548825	A	T	.	PASS	END=32957371;ChrB=ch09;StartB=37377381;EndB=37377381;Parent=SYN364;VarType=ShV;DupType=.
ch09	32957382	SNP548826	C	A	.	PASS	END=32957382;ChrB=ch09;StartB=37377392;EndB=37377392;Parent=SYN364;VarType=ShV;DupType=.
ch09	32957384	SNP548827	A	G	.	PASS	END=32957384;ChrB=ch09;StartB=37377394;EndB=37377394;Parent=SYN364;VarType=ShV;DupType=.
ch09	32957401	SNP548828	G	A	.	PASS	END=32957401;ChrB=ch09;StartB=37377411;EndB=37377411;Parent=SYN364;VarType=ShV;DupType=.
ch09	32957442	SNP548829	A	T	.	PASS	END=32957442;ChrB=ch09;StartB=37377452;EndB=37377452;Parent=SYN364;VarType=ShV;DupType=.
ch09	32957457	SNP548830	A	T	.	PASS	END=32957457;ChrB=ch09;StartB=37377467;EndB=37377467;Parent=SYN364;VarType=ShV;DupType=.
ch09	32957463	SNP548831	T	C	.	PASS	END=32957463;ChrB=ch09;StartB=37377473;EndB=37377473;Parent=SYN364;VarType=ShV;DupType=.
ch09	32957468	SNP548832	A	C	.	PASS	END=32957468;ChrB=ch09;StartB=37377478;EndB=37377478;Parent=SYN364;VarType=ShV;DupType=.
ch09	32957470	SNP548833	T	A	.	PASS	END=32957470;ChrB=ch09;StartB=37377480;EndB=37377480;Parent=SYN364;VarType=ShV;DupType=.
ch09	32957493	SNP548834	G	T	.	PASS	END=32957493;ChrB=ch09;StartB=37377503;EndB=37377503;Parent=SYN364;VarType=ShV;DupType=.
ch09	32957498	SNP548835	T	A	.	PASS	END=32957498;ChrB=ch09;StartB=37377508;EndB=37377508;Parent=SYN364;VarType=ShV;DupType=.
ch09	32957513	DEL548836	TATGTTTTCACAATCATTAAAAAAAATCCTTTTGC	T	.	PASS	END=32957547;ChrB=ch09;StartB=37377523;EndB=37377523;Parent=SYN364;VarType=ShV;DupType=.
ch09	32957578	SNP548837	G	A	.	PASS	END=32957578;ChrB=ch09;StartB=37377554;EndB=37377554;Parent=SYN364;VarType=ShV;DupType=.
ch09	32957591	SNP548838	T	A	.	PASS	END=32957591;ChrB=ch09;StartB=37377567;EndB=37377567;Parent=SYN364;VarType=ShV;DupType=.
ch09	32957612	SNP548839	G	T	.	PASS	END=32957612;ChrB=ch09;StartB=37377588;EndB=37377588;Parent=SYN364;VarType=ShV;DupType=.
ch09	32957613	SNP548840	G	T	.	PASS	END=32957613;ChrB=ch09;StartB=37377589;EndB=37377589;Parent=SYN364;VarType=ShV;DupType=.
ch09	32957620	SNP548841	C	G	.	PASS	END=32957620;ChrB=ch09;StartB=37377596;EndB=37377596;Parent=SYN364;VarType=ShV;DupType=.
ch09	32957671	SNP548842	T	C	.	PASS	END=32957671;ChrB=ch09;StartB=37377647;EndB=37377647;Parent=SYN364;VarType=ShV;DupType=.
ch09	32957686	SNP548843	G	T	.	PASS	END=32957686;ChrB=ch09;StartB=37377662;EndB=37377662;Parent=SYN364;VarType=ShV;DupType=.
ch09	32957692	SNP548844	A	G	.	PASS	END=32957692;ChrB=ch09;StartB=37377668;EndB=37377668;Parent=SYN364;VarType=ShV;DupType=.
ch09	32957694	SNP548845	T	A	.	PASS	END=32957694;ChrB=ch09;StartB=37377670;EndB=37377670;Parent=SYN364;VarType=ShV;DupType=.
ch09	32957712	SNP548846	C	G	.	PASS	END=32957712;ChrB=ch09;StartB=37377688;EndB=37377688;Parent=SYN364;VarType=ShV;DupType=.
ch09	32957719	SNP548847	A	C	.	PASS	END=32957719;ChrB=ch09;StartB=37377695;EndB=37377695;Parent=SYN364;VarType=ShV;DupType=.
ch09	32957726	SNP548848	A	G	.	PASS	END=32957726;ChrB=ch09;StartB=37377702;EndB=37377702;Parent=SYN364;VarType=ShV;DupType=.
ch09	32957727	SNP548849	T	G	.	PASS	END=32957727;ChrB=ch09;StartB=37377703;EndB=37377703;Parent=SYN364;VarType=ShV;DupType=.
ch09	32957729	SNP548850	C	T	.	PASS	END=32957729;ChrB=ch09;StartB=37377705;EndB=37377705;Parent=SYN364;VarType=ShV;DupType=.
ch09	32957752	SNP548851	T	A	.	PASS	END=32957752;ChrB=ch09;StartB=37377728;EndB=37377728;Parent=SYN364;VarType=ShV;DupType=.
ch09	32957795	DEL548852	TATAAC	T	.	PASS	END=32957800;ChrB=ch09;StartB=37377771;EndB=37377771;Parent=SYN364;VarType=ShV;DupType=.
ch09	32957824	SNP548853	A	G	.	PASS	END=32957824;ChrB=ch09;StartB=37377795;EndB=37377795;Parent=SYN364;VarType=ShV;DupType=.
ch09	32957838	SNP548854	T	A	.	PASS	END=32957838;ChrB=ch09;StartB=37377809;EndB=37377809;Parent=SYN364;VarType=ShV;DupType=.
ch09	32957855	SNP548855	G	T	.	PASS	END=32957855;ChrB=ch09;StartB=37377826;EndB=37377826;Parent=SYN364;VarType=ShV;DupType=.
ch09	32957927	SNP548856	A	C	.	PASS	END=32957927;ChrB=ch09;StartB=37377898;EndB=37377898;Parent=SYN364;VarType=ShV;DupType=.
ch09	32957928	SNP548857	A	C	.	PASS	END=32957928;ChrB=ch09;StartB=37377899;EndB=37377899;Parent=SYN364;VarType=ShV;DupType=.
ch09	32957932	SNP548858	T	G	.	PASS	END=32957932;ChrB=ch09;StartB=37377903;EndB=37377903;Parent=SYN364;VarType=ShV;DupType=.
ch09	32957935	SNP548859	C	A	.	PASS	END=32957935;ChrB=ch09;StartB=37377906;EndB=37377906;Parent=SYN364;VarType=ShV;DupType=.
ch09	32957938	SNP548860	A	C	.	PASS	END=32957938;ChrB=ch09;StartB=37377909;EndB=37377909;Parent=SYN364;VarType=ShV;DupType=.
ch09	32957980	SNP548861	T	A	.	PASS	END=32957980;ChrB=ch09;StartB=37377951;EndB=37377951;Parent=SYN364;VarType=ShV;DupType=.
ch09	32958013	SNP548862	A	T	.	PASS	END=32958013;ChrB=ch09;StartB=37377984;EndB=37377984;Parent=SYN364;VarType=ShV;DupType=.
ch09	32958029	SNP548863	G	A	.	PASS	END=32958029;ChrB=ch09;StartB=37378000;EndB=37378000;Parent=SYN364;VarType=ShV;DupType=.
ch09	32958045	SNP548864	A	C	.	PASS	END=32958045;ChrB=ch09;StartB=37378016;EndB=37378016;Parent=SYN364;VarType=ShV;DupType=.
ch09	32958051	SNP548865	A	G	.	PASS	END=32958051;ChrB=ch09;StartB=37378022;EndB=37378022;Parent=SYN364;VarType=ShV;DupType=.
ch09	32958108	SNP548866	C	T	.	PASS	END=32958108;ChrB=ch09;StartB=37378079;EndB=37378079;Parent=SYN364;VarType=ShV;DupType=.
ch09	32958120	SNP548867	G	A	.	PASS	END=32958120;ChrB=ch09;StartB=37378091;EndB=37378091;Parent=SYN364;VarType=ShV;DupType=.
ch09	32958131	SNP548868	T	A	.	PASS	END=32958131;ChrB=ch09;StartB=37378102;EndB=37378102;Parent=SYN364;VarType=ShV;DupType=.
ch09	32958143	SNP548869	C	T	.	PASS	END=32958143;ChrB=ch09;StartB=37378114;EndB=37378114;Parent=SYN364;VarType=ShV;DupType=.
ch09	32958176	SNP548870	C	T	.	PASS	END=32958176;ChrB=ch09;StartB=37378147;EndB=37378147;Parent=SYN364;VarType=ShV;DupType=.
ch09	32958183	SNP548871	T	A	.	PASS	END=32958183;ChrB=ch09;StartB=37378154;EndB=37378154;Parent=SYN364;VarType=ShV;DupType=.
ch09	32958186	SNP548872	T	C	.	PASS	END=32958186;ChrB=ch09;StartB=37378157;EndB=37378157;Parent=SYN364;VarType=ShV;DupType=.
ch09	32958198	SNP548873	C	T	.	PASS	END=32958198;ChrB=ch09;StartB=37378169;EndB=37378169;Parent=SYN364;VarType=ShV;DupType=.
ch09	32958219	SNP548874	C	T	.	PASS	END=32958219;ChrB=ch09;StartB=37378190;EndB=37378190;Parent=SYN364;VarType=ShV;DupType=.
ch09	32958231	SNP548875	G	C	.	PASS	END=32958231;ChrB=ch09;StartB=37378202;EndB=37378202;Parent=SYN364;VarType=ShV;DupType=.
ch09	32958250	SNP548876	T	A	.	PASS	END=32958250;ChrB=ch09;StartB=37378221;EndB=37378221;Parent=SYN364;VarType=ShV;DupType=.
ch09	32958294	SNP548877	C	T	.	PASS	END=32958294;ChrB=ch09;StartB=37378265;EndB=37378265;Parent=SYN364;VarType=ShV;DupType=.
ch09	32958295	SNP548878	A	T	.	PASS	END=32958295;ChrB=ch09;StartB=37378266;EndB=37378266;Parent=SYN364;VarType=ShV;DupType=.
ch09	32958319	SNP548879	A	G	.	PASS	END=32958319;ChrB=ch09;StartB=37378290;EndB=37378290;Parent=SYN364;VarType=ShV;DupType=.
ch09	32958328	SNP548880	A	G	.	PASS	END=32958328;ChrB=ch09;StartB=37378299;EndB=37378299;Parent=SYN364;VarType=ShV;DupType=.
ch09	32958358	INS548881	A	AT	.	PASS	END=32958358;ChrB=ch09;StartB=37378329;EndB=37378330;Parent=SYN364;VarType=ShV;DupType=.
ch09	32958422	SNP548882	T	A	.	PASS	END=32958422;ChrB=ch09;StartB=37378394;EndB=37378394;Parent=SYN364;VarType=ShV;DupType=.
ch09	32958425	SNP548883	A	G	.	PASS	END=32958425;ChrB=ch09;StartB=37378397;EndB=37378397;Parent=SYN364;VarType=ShV;DupType=.
ch09	32958429	SNP548884	T	G	.	PASS	END=32958429;ChrB=ch09;StartB=37378401;EndB=37378401;Parent=SYN364;VarType=ShV;DupType=.
ch09	32958468	SNP548885	A	G	.	PASS	END=32958468;ChrB=ch09;StartB=37378440;EndB=37378440;Parent=SYN364;VarType=ShV;DupType=.
ch09	32958494	SNP548886	C	A	.	PASS	END=32958494;ChrB=ch09;StartB=37378466;EndB=37378466;Parent=SYN364;VarType=ShV;DupType=.
ch09	32958547	SNP548887	A	C	.	PASS	END=32958547;ChrB=ch09;StartB=37378519;EndB=37378519;Parent=SYN364;VarType=ShV;DupType=.
ch09	32958559	SNP548888	C	T	.	PASS	END=32958559;ChrB=ch09;StartB=37378531;EndB=37378531;Parent=SYN364;VarType=ShV;DupType=.
ch09	32958566	SNP548889	T	G	.	PASS	END=32958566;ChrB=ch09;StartB=37378538;EndB=37378538;Parent=SYN364;VarType=ShV;DupType=.
ch09	32958575	SNP548890	T	G	.	PASS	END=32958575;ChrB=ch09;StartB=37378547;EndB=37378547;Parent=SYN364;VarType=ShV;DupType=.
ch09	32958576	SNP548891	G	C	.	PASS	END=32958576;ChrB=ch09;StartB=37378548;EndB=37378548;Parent=SYN364;VarType=ShV;DupType=.
ch09	32958579	SNP548892	T	A	.	PASS	END=32958579;ChrB=ch09;StartB=37378551;EndB=37378551;Parent=SYN364;VarType=ShV;DupType=.
ch09	32958598	INS548893	T	TC	.	PASS	END=32958598;ChrB=ch09;StartB=37378570;EndB=37378571;Parent=SYN364;VarType=ShV;DupType=.
ch09	32958603	SNP548894	A	G	.	PASS	END=32958603;ChrB=ch09;StartB=37378576;EndB=37378576;Parent=SYN364;VarType=ShV;DupType=.
ch09	32958606	INS548895	C	CA	.	PASS	END=32958606;ChrB=ch09;StartB=37378579;EndB=37378580;Parent=SYN364;VarType=ShV;DupType=.
ch09	32958643	SNP548896	A	T	.	PASS	END=32958643;ChrB=ch09;StartB=37378617;EndB=37378617;Parent=SYN364;VarType=ShV;DupType=.
ch09	32958673	SNP548897	T	C	.	PASS	END=32958673;ChrB=ch09;StartB=37378647;EndB=37378647;Parent=SYN364;VarType=ShV;DupType=.
ch09	32958682	SNP548898	T	C	.	PASS	END=32958682;ChrB=ch09;StartB=37378656;EndB=37378656;Parent=SYN364;VarType=ShV;DupType=.
ch09	32958686	SNP548899	T	C	.	PASS	END=32958686;ChrB=ch09;StartB=37378660;EndB=37378660;Parent=SYN364;VarType=ShV;DupType=.
ch09	32958698	SNP548900	G	A	.	PASS	END=32958698;ChrB=ch09;StartB=37378672;EndB=37378672;Parent=SYN364;VarType=ShV;DupType=.
ch09	32958761	SNP548901	A	G	.	PASS	END=32958761;ChrB=ch09;StartB=37378735;EndB=37378735;Parent=SYN364;VarType=ShV;DupType=.
ch09	32958764	SNP548902	A	C	.	PASS	END=32958764;ChrB=ch09;StartB=37378738;EndB=37378738;Parent=SYN364;VarType=ShV;DupType=.
ch09	32958792	SNP548903	G	A	.	PASS	END=32958792;ChrB=ch09;StartB=37378766;EndB=37378766;Parent=SYN364;VarType=ShV;DupType=.
ch09	32958808	SNP548904	C	T	.	PASS	END=32958808;ChrB=ch09;StartB=37378782;EndB=37378782;Parent=SYN364;VarType=ShV;DupType=.
ch09	32958812	SNP548905	G	A	.	PASS	END=32958812;ChrB=ch09;StartB=37378786;EndB=37378786;Parent=SYN364;VarType=ShV;DupType=.
ch09	32958859	SNP548906	G	A	.	PASS	END=32958859;ChrB=ch09;StartB=37378833;EndB=37378833;Parent=SYN364;VarType=ShV;DupType=.
ch09	32958882	SNP548907	T	C	.	PASS	END=32958882;ChrB=ch09;StartB=37378856;EndB=37378856;Parent=SYN364;VarType=ShV;DupType=.
ch09	32958893	SNP548908	A	C	.	PASS	END=32958893;ChrB=ch09;StartB=37378867;EndB=37378867;Parent=SYN364;VarType=ShV;DupType=.
ch09	32958906	SNP548909	A	G	.	PASS	END=32958906;ChrB=ch09;StartB=37378880;EndB=37378880;Parent=SYN364;VarType=ShV;DupType=.
ch09	32958944	SNP548910	A	T	.	PASS	END=32958944;ChrB=ch09;StartB=37378918;EndB=37378918;Parent=SYN364;VarType=ShV;DupType=.
ch09	32958957	SNP548911	T	G	.	PASS	END=32958957;ChrB=ch09;StartB=37378931;EndB=37378931;Parent=SYN364;VarType=ShV;DupType=.
ch09	32958959	SNP548912	C	A	.	PASS	END=32958959;ChrB=ch09;StartB=37378933;EndB=37378933;Parent=SYN364;VarType=ShV;DupType=.
ch09	32958968	SNP548913	G	A	.	PASS	END=32958968;ChrB=ch09;StartB=37378942;EndB=37378942;Parent=SYN364;VarType=ShV;DupType=.
ch09	32958969	SNP548914	G	T	.	PASS	END=32958969;ChrB=ch09;StartB=37378943;EndB=37378943;Parent=SYN364;VarType=ShV;DupType=.
ch09	32958972	SNP548915	T	C	.	PASS	END=32958972;ChrB=ch09;StartB=37378946;EndB=37378946;Parent=SYN364;VarType=ShV;DupType=.
ch09	32958973	SNP548916	A	G	.	PASS	END=32958973;ChrB=ch09;StartB=37378947;EndB=37378947;Parent=SYN364;VarType=ShV;DupType=.
ch09	32958988	SNP548917	T	G	.	PASS	END=32958988;ChrB=ch09;StartB=37378962;EndB=37378962;Parent=SYN364;VarType=ShV;DupType=.
ch09	32959019	SNP548918	A	T	.	PASS	END=32959019;ChrB=ch09;StartB=37378993;EndB=37378993;Parent=SYN364;VarType=ShV;DupType=.
ch09	32959053	SNP548919	G	C	.	PASS	END=32959053;ChrB=ch09;StartB=37379027;EndB=37379027;Parent=SYN364;VarType=ShV;DupType=.
ch09	32959084	SNP548920	G	A	.	PASS	END=32959084;ChrB=ch09;StartB=37379058;EndB=37379058;Parent=SYN364;VarType=ShV;DupType=.
ch09	32959101	SNP548921	A	G	.	PASS	END=32959101;ChrB=ch09;StartB=37379075;EndB=37379075;Parent=SYN364;VarType=ShV;DupType=.
ch09	32959125	SNP548922	G	A	.	PASS	END=32959125;ChrB=ch09;StartB=37379099;EndB=37379099;Parent=SYN364;VarType=ShV;DupType=.
ch09	32959147	SNP548923	A	G	.	PASS	END=32959147;ChrB=ch09;StartB=37379121;EndB=37379121;Parent=SYN364;VarType=ShV;DupType=.
ch09	32959150	SNP548924	A	T	.	PASS	END=32959150;ChrB=ch09;StartB=37379124;EndB=37379124;Parent=SYN364;VarType=ShV;DupType=.
ch09	32959164	SNP548925	T	G	.	PASS	END=32959164;ChrB=ch09;StartB=37379138;EndB=37379138;Parent=SYN364;VarType=ShV;DupType=.
ch09	32959221	SNP548926	A	G	.	PASS	END=32959221;ChrB=ch09;StartB=37379195;EndB=37379195;Parent=SYN364;VarType=ShV;DupType=.
ch09	32959225	SNP548927	G	C	.	PASS	END=32959225;ChrB=ch09;StartB=37379199;EndB=37379199;Parent=SYN364;VarType=ShV;DupType=.
ch09	32959231	SNP548928	G	C	.	PASS	END=32959231;ChrB=ch09;StartB=37379205;EndB=37379205;Parent=SYN364;VarType=ShV;DupType=.
ch09	32959265	SNP548929	G	C	.	PASS	END=32959265;ChrB=ch09;StartB=37379239;EndB=37379239;Parent=SYN364;VarType=ShV;DupType=.
ch09	32959286	SNP548930	G	A	.	PASS	END=32959286;ChrB=ch09;StartB=37379260;EndB=37379260;Parent=SYN364;VarType=ShV;DupType=.
ch09	32959301	SNP548931	T	A	.	PASS	END=32959301;ChrB=ch09;StartB=37379275;EndB=37379275;Parent=SYN364;VarType=ShV;DupType=.
ch09	32959316	SNP548932	C	T	.	PASS	END=32959316;ChrB=ch09;StartB=37379290;EndB=37379290;Parent=SYN364;VarType=ShV;DupType=.
ch09	32959331	SNP548933	T	C	.	PASS	END=32959331;ChrB=ch09;StartB=37379305;EndB=37379305;Parent=SYN364;VarType=ShV;DupType=.
ch09	32959404	SNP548934	C	T	.	PASS	END=32959404;ChrB=ch09;StartB=37379378;EndB=37379378;Parent=SYN364;VarType=ShV;DupType=.
ch09	32959426	SNP548935	C	T	.	PASS	END=32959426;ChrB=ch09;StartB=37379400;EndB=37379400;Parent=SYN364;VarType=ShV;DupType=.
ch09	32959447	SNP548936	G	T	.	PASS	END=32959447;ChrB=ch09;StartB=37379421;EndB=37379421;Parent=SYN364;VarType=ShV;DupType=.
ch09	32959478	SNP548937	A	G	.	PASS	END=32959478;ChrB=ch09;StartB=37379452;EndB=37379452;Parent=SYN364;VarType=ShV;DupType=.
ch09	32959489	SNP548938	T	A	.	PASS	END=32959489;ChrB=ch09;StartB=37379463;EndB=37379463;Parent=SYN364;VarType=ShV;DupType=.
ch09	32959500	SNP548939	C	A	.	PASS	END=32959500;ChrB=ch09;StartB=37379474;EndB=37379474;Parent=SYN364;VarType=ShV;DupType=.
ch09	32959508	SNP548940	A	T	.	PASS	END=32959508;ChrB=ch09;StartB=37379482;EndB=37379482;Parent=SYN364;VarType=ShV;DupType=.
ch09	32959511	SNP548941	T	G	.	PASS	END=32959511;ChrB=ch09;StartB=37379485;EndB=37379485;Parent=SYN364;VarType=ShV;DupType=.
ch09	32959520	SNP548942	A	T	.	PASS	END=32959520;ChrB=ch09;StartB=37379494;EndB=37379494;Parent=SYN364;VarType=ShV;DupType=.
ch09	32959547	SNP548943	T	A	.	PASS	END=32959547;ChrB=ch09;StartB=37379521;EndB=37379521;Parent=SYN364;VarType=ShV;DupType=.
ch09	32959568	SNP548944	C	T	.	PASS	END=32959568;ChrB=ch09;StartB=37379542;EndB=37379542;Parent=SYN364;VarType=ShV;DupType=.
ch09	32959578	SNP548945	G	A	.	PASS	END=32959578;ChrB=ch09;StartB=37379552;EndB=37379552;Parent=SYN364;VarType=ShV;DupType=.
ch09	32959612	SNP548946	C	T	.	PASS	END=32959612;ChrB=ch09;StartB=37379586;EndB=37379586;Parent=SYN364;VarType=ShV;DupType=.
ch09	32959632	SNP548947	T	C	.	PASS	END=32959632;ChrB=ch09;StartB=37379606;EndB=37379606;Parent=SYN364;VarType=ShV;DupType=.
ch09	32959635	SNP548948	T	A	.	PASS	END=32959635;ChrB=ch09;StartB=37379609;EndB=37379609;Parent=SYN364;VarType=ShV;DupType=.
ch09	32959685	SNP548949	A	C	.	PASS	END=32959685;ChrB=ch09;StartB=37379659;EndB=37379659;Parent=SYN364;VarType=ShV;DupType=.
ch09	32959686	SNP548950	A	G	.	PASS	END=32959686;ChrB=ch09;StartB=37379660;EndB=37379660;Parent=SYN364;VarType=ShV;DupType=.
ch09	32959697	SNP548951	T	A	.	PASS	END=32959697;ChrB=ch09;StartB=37379671;EndB=37379671;Parent=SYN364;VarType=ShV;DupType=.
ch09	32959745	SNP548952	T	A	.	PASS	END=32959745;ChrB=ch09;StartB=37379719;EndB=37379719;Parent=SYN364;VarType=ShV;DupType=.
ch09	32959832	SNP548953	C	T	.	PASS	END=32959832;ChrB=ch09;StartB=37379806;EndB=37379806;Parent=SYN364;VarType=ShV;DupType=.
ch09	32959847	SNP548954	G	A	.	PASS	END=32959847;ChrB=ch09;StartB=37379821;EndB=37379821;Parent=SYN364;VarType=ShV;DupType=.
ch09	32959848	SNP548955	G	A	.	PASS	END=32959848;ChrB=ch09;StartB=37379822;EndB=37379822;Parent=SYN364;VarType=ShV;DupType=.
ch09	32959854	INS548956	A	AT	.	PASS	END=32959854;ChrB=ch09;StartB=37379828;EndB=37379829;Parent=SYN364;VarType=ShV;DupType=.
ch09	32959916	SNP548957	T	G	.	PASS	END=32959916;ChrB=ch09;StartB=37379891;EndB=37379891;Parent=SYN364;VarType=ShV;DupType=.
ch09	32959940	DEL548958	AAT	A	.	PASS	END=32959942;ChrB=ch09;StartB=37379915;EndB=37379915;Parent=SYN364;VarType=ShV;DupType=.
ch09	32959963	SNP548959	C	T	.	PASS	END=32959963;ChrB=ch09;StartB=37379936;EndB=37379936;Parent=SYN364;VarType=ShV;DupType=.
ch09	32959974	SNP548960	G	T	.	PASS	END=32959974;ChrB=ch09;StartB=37379947;EndB=37379947;Parent=SYN364;VarType=ShV;DupType=.
ch09	32959984	SNP548961	T	C	.	PASS	END=32959984;ChrB=ch09;StartB=37379957;EndB=37379957;Parent=SYN364;VarType=ShV;DupType=.
ch09	32960007	SNP548962	A	C	.	PASS	END=32960007;ChrB=ch09;StartB=37379980;EndB=37379980;Parent=SYN364;VarType=ShV;DupType=.
ch09	32960012	SNP548963	A	G	.	PASS	END=32960012;ChrB=ch09;StartB=37379985;EndB=37379985;Parent=SYN364;VarType=ShV;DupType=.
ch09	32960021	SNP548964	G	T	.	PASS	END=32960021;ChrB=ch09;StartB=37379994;EndB=37379994;Parent=SYN364;VarType=ShV;DupType=.
ch09	32960039	SNP548965	C	A	.	PASS	END=32960039;ChrB=ch09;StartB=37380012;EndB=37380012;Parent=SYN364;VarType=ShV;DupType=.
ch09	32960051	SNP548966	T	C	.	PASS	END=32960051;ChrB=ch09;StartB=37380024;EndB=37380024;Parent=SYN364;VarType=ShV;DupType=.
ch09	32960086	SNP548967	G	T	.	PASS	END=32960086;ChrB=ch09;StartB=37380059;EndB=37380059;Parent=SYN364;VarType=ShV;DupType=.
ch09	32960131	SNP548968	G	A	.	PASS	END=32960131;ChrB=ch09;StartB=37380104;EndB=37380104;Parent=SYN364;VarType=ShV;DupType=.
ch09	32960141	SNP548969	T	G	.	PASS	END=32960141;ChrB=ch09;StartB=37380114;EndB=37380114;Parent=SYN364;VarType=ShV;DupType=.
ch09	32960151	SNP548970	T	A	.	PASS	END=32960151;ChrB=ch09;StartB=37380124;EndB=37380124;Parent=SYN364;VarType=ShV;DupType=.
ch09	32960201	SNP548971	T	G	.	PASS	END=32960201;ChrB=ch09;StartB=37380174;EndB=37380174;Parent=SYN364;VarType=ShV;DupType=.
ch09	32960206	SNP548972	T	A	.	PASS	END=32960206;ChrB=ch09;StartB=37380179;EndB=37380179;Parent=SYN364;VarType=ShV;DupType=.
ch09	32960208	SNP548973	C	A	.	PASS	END=32960208;ChrB=ch09;StartB=37380181;EndB=37380181;Parent=SYN364;VarType=ShV;DupType=.
ch09	32960216	SNP548974	T	G	.	PASS	END=32960216;ChrB=ch09;StartB=37380189;EndB=37380189;Parent=SYN364;VarType=ShV;DupType=.
ch09	32960223	SNP548975	C	A	.	PASS	END=32960223;ChrB=ch09;StartB=37380196;EndB=37380196;Parent=SYN364;VarType=ShV;DupType=.
ch09	32960238	SNP548976	G	T	.	PASS	END=32960238;ChrB=ch09;StartB=37380211;EndB=37380211;Parent=SYN364;VarType=ShV;DupType=.
ch09	32960270	SNP548977	G	C	.	PASS	END=32960270;ChrB=ch09;StartB=37380243;EndB=37380243;Parent=SYN364;VarType=ShV;DupType=.
ch09	32960275	SNP548978	T	G	.	PASS	END=32960275;ChrB=ch09;StartB=37380248;EndB=37380248;Parent=SYN364;VarType=ShV;DupType=.
ch09	32960284	SNP548979	T	G	.	PASS	END=32960284;ChrB=ch09;StartB=37380257;EndB=37380257;Parent=SYN364;VarType=ShV;DupType=.
ch09	32960289	SNP548980	G	T	.	PASS	END=32960289;ChrB=ch09;StartB=37380262;EndB=37380262;Parent=SYN364;VarType=ShV;DupType=.
ch09	32960330	SNP548981	C	A	.	PASS	END=32960330;ChrB=ch09;StartB=37380303;EndB=37380303;Parent=SYN364;VarType=ShV;DupType=.
ch09	32960366	SNP548982	A	C	.	PASS	END=32960366;ChrB=ch09;StartB=37380339;EndB=37380339;Parent=SYN364;VarType=ShV;DupType=.
ch09	32960374	SNP548983	T	C	.	PASS	END=32960374;ChrB=ch09;StartB=37380347;EndB=37380347;Parent=SYN364;VarType=ShV;DupType=.
ch09	32960395	SNP548984	C	G	.	PASS	END=32960395;ChrB=ch09;StartB=37380368;EndB=37380368;Parent=SYN364;VarType=ShV;DupType=.
ch09	32960410	SNP548985	G	T	.	PASS	END=32960410;ChrB=ch09;StartB=37380383;EndB=37380383;Parent=SYN364;VarType=ShV;DupType=.
ch09	32960431	SNP548986	A	C	.	PASS	END=32960431;ChrB=ch09;StartB=37380404;EndB=37380404;Parent=SYN364;VarType=ShV;DupType=.
ch09	32960434	SNP548987	A	C	.	PASS	END=32960434;ChrB=ch09;StartB=37380407;EndB=37380407;Parent=SYN364;VarType=ShV;DupType=.
ch09	32960437	SNP548988	G	T	.	PASS	END=32960437;ChrB=ch09;StartB=37380410;EndB=37380410;Parent=SYN364;VarType=ShV;DupType=.
ch09	32960442	SNP548989	A	T	.	PASS	END=32960442;ChrB=ch09;StartB=37380415;EndB=37380415;Parent=SYN364;VarType=ShV;DupType=.
ch09	32960454	SNP548990	T	C	.	PASS	END=32960454;ChrB=ch09;StartB=37380427;EndB=37380427;Parent=SYN364;VarType=ShV;DupType=.
ch09	32960494	SNP548991	A	G	.	PASS	END=32960494;ChrB=ch09;StartB=37380467;EndB=37380467;Parent=SYN364;VarType=ShV;DupType=.
ch09	32960498	SNP548992	A	G	.	PASS	END=32960498;ChrB=ch09;StartB=37380471;EndB=37380471;Parent=SYN364;VarType=ShV;DupType=.
ch09	32960503	SNP548993	C	G	.	PASS	END=32960503;ChrB=ch09;StartB=37380476;EndB=37380476;Parent=SYN364;VarType=ShV;DupType=.
ch09	32960523	SNP548994	A	T	.	PASS	END=32960523;ChrB=ch09;StartB=37380496;EndB=37380496;Parent=SYN364;VarType=ShV;DupType=.
ch09	32960526	SNP548995	T	A	.	PASS	END=32960526;ChrB=ch09;StartB=37380499;EndB=37380499;Parent=SYN364;VarType=ShV;DupType=.
ch09	32960533	SNP548996	T	A	.	PASS	END=32960533;ChrB=ch09;StartB=37380506;EndB=37380506;Parent=SYN364;VarType=ShV;DupType=.
ch09	32960546	SNP548997	G	T	.	PASS	END=32960546;ChrB=ch09;StartB=37380519;EndB=37380519;Parent=SYN364;VarType=ShV;DupType=.
ch09	32960561	INS548998	A	ACTATT	.	PASS	END=32960561;ChrB=ch09;StartB=37380534;EndB=37380539;Parent=SYN364;VarType=ShV;DupType=.
ch09	32960573	SNP548999	C	A	.	PASS	END=32960573;ChrB=ch09;StartB=37380551;EndB=37380551;Parent=SYN364;VarType=ShV;DupType=.
ch09	32960595	SNP549000	G	T	.	PASS	END=32960595;ChrB=ch09;StartB=37380573;EndB=37380573;Parent=SYN364;VarType=ShV;DupType=.
ch09	32960617	SNP549001	G	A	.	PASS	END=32960617;ChrB=ch09;StartB=37380595;EndB=37380595;Parent=SYN364;VarType=ShV;DupType=.
ch09	32960658	SNP549002	T	A	.	PASS	END=32960658;ChrB=ch09;StartB=37380636;EndB=37380636;Parent=SYN364;VarType=ShV;DupType=.
ch09	32960663	SNP549003	T	G	.	PASS	END=32960663;ChrB=ch09;StartB=37380641;EndB=37380641;Parent=SYN364;VarType=ShV;DupType=.
ch09	32960682	SNP549004	A	T	.	PASS	END=32960682;ChrB=ch09;StartB=37380660;EndB=37380660;Parent=SYN364;VarType=ShV;DupType=.
ch09	32960686	SNP549005	C	T	.	PASS	END=32960686;ChrB=ch09;StartB=37380664;EndB=37380664;Parent=SYN364;VarType=ShV;DupType=.
ch09	32960693	SNP549006	G	C	.	PASS	END=32960693;ChrB=ch09;StartB=37380671;EndB=37380671;Parent=SYN364;VarType=ShV;DupType=.
ch09	32960759	INS549007	T	TCAAGACAAAACGTGACTCAACTGGCAACATCGAACGTCA	.	PASS	END=32960759;ChrB=ch09;StartB=37380737;EndB=37380776;Parent=SYN364;VarType=ShV;DupType=.
ch09	32960790	SNP549008	C	T	.	PASS	END=32960790;ChrB=ch09;StartB=37380807;EndB=37380807;Parent=SYN364;VarType=ShV;DupType=.
ch09	32960800	SNP549009	G	T	.	PASS	END=32960800;ChrB=ch09;StartB=37380817;EndB=37380817;Parent=SYN364;VarType=ShV;DupType=.
ch09	32960806	SNP549010	C	G	.	PASS	END=32960806;ChrB=ch09;StartB=37380823;EndB=37380823;Parent=SYN364;VarType=ShV;DupType=.
ch09	32960842	SNP549011	G	T	.	PASS	END=32960842;ChrB=ch09;StartB=37380859;EndB=37380859;Parent=SYN364;VarType=ShV;DupType=.
ch09	32960846	SNP549012	T	C	.	PASS	END=32960846;ChrB=ch09;StartB=37380863;EndB=37380863;Parent=SYN364;VarType=ShV;DupType=.
ch09	32960872	SNP549013	G	T	.	PASS	END=32960872;ChrB=ch09;StartB=37380889;EndB=37380889;Parent=SYN364;VarType=ShV;DupType=.
ch09	32960884	SNP549014	T	A	.	PASS	END=32960884;ChrB=ch09;StartB=37380901;EndB=37380901;Parent=SYN364;VarType=ShV;DupType=.
ch09	32960887	SNP549015	G	A	.	PASS	END=32960887;ChrB=ch09;StartB=37380904;EndB=37380904;Parent=SYN364;VarType=ShV;DupType=.
ch09	32960890	SNP549016	A	C	.	PASS	END=32960890;ChrB=ch09;StartB=37380907;EndB=37380907;Parent=SYN364;VarType=ShV;DupType=.
ch09	32960914	SNP549017	T	A	.	PASS	END=32960914;ChrB=ch09;StartB=37380931;EndB=37380931;Parent=SYN364;VarType=ShV;DupType=.
ch09	32960941	SNP549018	G	T	.	PASS	END=32960941;ChrB=ch09;StartB=37380958;EndB=37380958;Parent=SYN364;VarType=ShV;DupType=.
ch09	32960953	DEL549019	AATAAACTTG	A	.	PASS	END=32960962;ChrB=ch09;StartB=37380970;EndB=37380970;Parent=SYN364;VarType=ShV;DupType=.
ch09	32960975	SNP549020	G	A	.	PASS	END=32960975;ChrB=ch09;StartB=37380983;EndB=37380983;Parent=SYN364;VarType=ShV;DupType=.
ch09	32960978	SNP549021	A	T	.	PASS	END=32960978;ChrB=ch09;StartB=37380986;EndB=37380986;Parent=SYN364;VarType=ShV;DupType=.
ch09	32961002	SNP549022	A	C	.	PASS	END=32961002;ChrB=ch09;StartB=37381010;EndB=37381010;Parent=SYN364;VarType=ShV;DupType=.
ch09	32961007	SNP549023	C	A	.	PASS	END=32961007;ChrB=ch09;StartB=37381015;EndB=37381015;Parent=SYN364;VarType=ShV;DupType=.
ch09	32961021	SNP549024	C	T	.	PASS	END=32961021;ChrB=ch09;StartB=37381029;EndB=37381029;Parent=SYN364;VarType=ShV;DupType=.
ch09	32961023	SNP549025	A	G	.	PASS	END=32961023;ChrB=ch09;StartB=37381031;EndB=37381031;Parent=SYN364;VarType=ShV;DupType=.
ch09	32961040	SNP549026	T	C	.	PASS	END=32961040;ChrB=ch09;StartB=37381048;EndB=37381048;Parent=SYN364;VarType=ShV;DupType=.
ch09	32961045	SNP549027	G	A	.	PASS	END=32961045;ChrB=ch09;StartB=37381053;EndB=37381053;Parent=SYN364;VarType=ShV;DupType=.
ch09	32961056	SNP549028	A	T	.	PASS	END=32961056;ChrB=ch09;StartB=37381064;EndB=37381064;Parent=SYN364;VarType=ShV;DupType=.
ch09	32961112	SNP549029	T	A	.	PASS	END=32961112;ChrB=ch09;StartB=37381120;EndB=37381120;Parent=SYN364;VarType=ShV;DupType=.
ch09	32961151	SNP549030	G	C	.	PASS	END=32961151;ChrB=ch09;StartB=37381159;EndB=37381159;Parent=SYN364;VarType=ShV;DupType=.
ch09	32961161	SNP549031	T	C	.	PASS	END=32961161;ChrB=ch09;StartB=37381169;EndB=37381169;Parent=SYN364;VarType=ShV;DupType=.
ch09	32961215	SNP549032	G	T	.	PASS	END=32961215;ChrB=ch09;StartB=37381223;EndB=37381223;Parent=SYN364;VarType=ShV;DupType=.
ch09	32961244	SNP549033	T	G	.	PASS	END=32961244;ChrB=ch09;StartB=37381252;EndB=37381252;Parent=SYN364;VarType=ShV;DupType=.
ch09	32961321	SNP549034	A	G	.	PASS	END=32961321;ChrB=ch09;StartB=37381329;EndB=37381329;Parent=SYN364;VarType=ShV;DupType=.
ch09	32961350	SNP549035	G	T	.	PASS	END=32961350;ChrB=ch09;StartB=37381358;EndB=37381358;Parent=SYN364;VarType=ShV;DupType=.
ch09	32961360	DEL549036	GAAA	G	.	PASS	END=32961363;ChrB=ch09;StartB=37381368;EndB=37381368;Parent=SYN364;VarType=ShV;DupType=.
ch09	32961368	SNP549037	A	G	.	PASS	END=32961368;ChrB=ch09;StartB=37381373;EndB=37381373;Parent=SYN364;VarType=ShV;DupType=.
ch09	32961387	SNP549038	G	A	.	PASS	END=32961387;ChrB=ch09;StartB=37381392;EndB=37381392;Parent=SYN364;VarType=ShV;DupType=.
ch09	32961448	SNP549039	A	C	.	PASS	END=32961448;ChrB=ch09;StartB=37381453;EndB=37381453;Parent=SYN364;VarType=ShV;DupType=.
ch09	32961516	SNP549040	A	G	.	PASS	END=32961516;ChrB=ch09;StartB=37381521;EndB=37381521;Parent=SYN364;VarType=ShV;DupType=.
ch09	32961521	SNP549041	T	A	.	PASS	END=32961521;ChrB=ch09;StartB=37381526;EndB=37381526;Parent=SYN364;VarType=ShV;DupType=.
ch09	32961529	SNP549042	G	A	.	PASS	END=32961529;ChrB=ch09;StartB=37381534;EndB=37381534;Parent=SYN364;VarType=ShV;DupType=.
ch09	32961532	SNP549043	G	T	.	PASS	END=32961532;ChrB=ch09;StartB=37381537;EndB=37381537;Parent=SYN364;VarType=ShV;DupType=.
ch09	32961545	SNP549044	G	A	.	PASS	END=32961545;ChrB=ch09;StartB=37381550;EndB=37381550;Parent=SYN364;VarType=ShV;DupType=.
ch09	32961547	SNP549045	T	C	.	PASS	END=32961547;ChrB=ch09;StartB=37381552;EndB=37381552;Parent=SYN364;VarType=ShV;DupType=.
ch09	32961555	SNP549046	C	A	.	PASS	END=32961555;ChrB=ch09;StartB=37381560;EndB=37381560;Parent=SYN364;VarType=ShV;DupType=.
ch09	32961574	SNP549047	C	A	.	PASS	END=32961574;ChrB=ch09;StartB=37381579;EndB=37381579;Parent=SYN364;VarType=ShV;DupType=.
ch09	32961597	SNP549048	G	A	.	PASS	END=32961597;ChrB=ch09;StartB=37381602;EndB=37381602;Parent=SYN364;VarType=ShV;DupType=.
ch09	32961610	SNP549049	C	A	.	PASS	END=32961610;ChrB=ch09;StartB=37381615;EndB=37381615;Parent=SYN364;VarType=ShV;DupType=.
ch09	32961623	SNP549050	T	A	.	PASS	END=32961623;ChrB=ch09;StartB=37381628;EndB=37381628;Parent=SYN364;VarType=ShV;DupType=.
ch09	32961663	SNP549051	G	C	.	PASS	END=32961663;ChrB=ch09;StartB=37381668;EndB=37381668;Parent=SYN364;VarType=ShV;DupType=.
ch09	32961689	SNP549052	C	T	.	PASS	END=32961689;ChrB=ch09;StartB=37381694;EndB=37381694;Parent=SYN364;VarType=ShV;DupType=.
ch09	32961706	SNP549053	G	T	.	PASS	END=32961706;ChrB=ch09;StartB=37381711;EndB=37381711;Parent=SYN364;VarType=ShV;DupType=.
ch09	32961740	SNP549054	G	C	.	PASS	END=32961740;ChrB=ch09;StartB=37381745;EndB=37381745;Parent=SYN364;VarType=ShV;DupType=.
ch09	32961741	INS549055	T	TG	.	PASS	END=32961741;ChrB=ch09;StartB=37381746;EndB=37381747;Parent=SYN364;VarType=ShV;DupType=.
ch09	32961749	SNP549056	A	T	.	PASS	END=32961749;ChrB=ch09;StartB=37381755;EndB=37381755;Parent=SYN364;VarType=ShV;DupType=.
ch09	32961763	SNP549057	G	A	.	PASS	END=32961763;ChrB=ch09;StartB=37381769;EndB=37381769;Parent=SYN364;VarType=ShV;DupType=.
ch09	32961766	SNP549058	C	T	.	PASS	END=32961766;ChrB=ch09;StartB=37381772;EndB=37381772;Parent=SYN364;VarType=ShV;DupType=.
ch09	32961778	SNP549059	C	T	.	PASS	END=32961778;ChrB=ch09;StartB=37381784;EndB=37381784;Parent=SYN364;VarType=ShV;DupType=.
ch09	32961779	SNP549060	T	C	.	PASS	END=32961779;ChrB=ch09;StartB=37381785;EndB=37381785;Parent=SYN364;VarType=ShV;DupType=.
ch09	32961780	SNP549061	G	A	.	PASS	END=32961780;ChrB=ch09;StartB=37381786;EndB=37381786;Parent=SYN364;VarType=ShV;DupType=.
ch09	32961784	SNP549062	C	T	.	PASS	END=32961784;ChrB=ch09;StartB=37381790;EndB=37381790;Parent=SYN364;VarType=ShV;DupType=.
ch09	32961847	SNP549063	A	T	.	PASS	END=32961847;ChrB=ch09;StartB=37381853;EndB=37381853;Parent=SYN364;VarType=ShV;DupType=.
ch09	32961905	DEL549064	TA	T	.	PASS	END=32961906;ChrB=ch09;StartB=37381911;EndB=37381911;Parent=SYN364;VarType=ShV;DupType=.
ch09	32961930	SNP549065	A	C	.	PASS	END=32961930;ChrB=ch09;StartB=37381935;EndB=37381935;Parent=SYN364;VarType=ShV;DupType=.
ch09	32961936	SNP549066	C	A	.	PASS	END=32961936;ChrB=ch09;StartB=37381941;EndB=37381941;Parent=SYN364;VarType=ShV;DupType=.
ch09	32961991	SNP549067	G	T	.	PASS	END=32961991;ChrB=ch09;StartB=37381996;EndB=37381996;Parent=SYN364;VarType=ShV;DupType=.
ch09	32961993	SNP549068	A	G	.	PASS	END=32961993;ChrB=ch09;StartB=37381998;EndB=37381998;Parent=SYN364;VarType=ShV;DupType=.
ch09	32962021	SNP549069	T	G	.	PASS	END=32962021;ChrB=ch09;StartB=37382026;EndB=37382026;Parent=SYN364;VarType=ShV;DupType=.
ch09	32962037	SNP549070	T	C	.	PASS	END=32962037;ChrB=ch09;StartB=37382042;EndB=37382042;Parent=SYN364;VarType=ShV;DupType=.
ch09	32962050	SNP549071	T	A	.	PASS	END=32962050;ChrB=ch09;StartB=37382055;EndB=37382055;Parent=SYN364;VarType=ShV;DupType=.
ch09	32962088	SNP549072	G	C	.	PASS	END=32962088;ChrB=ch09;StartB=37382093;EndB=37382093;Parent=SYN364;VarType=ShV;DupType=.
ch09	32962140	INS549073	A	AC	.	PASS	END=32962140;ChrB=ch09;StartB=37382145;EndB=37382146;Parent=SYN364;VarType=ShV;DupType=.
ch09	32962143	SNP549074	T	C	.	PASS	END=32962143;ChrB=ch09;StartB=37382149;EndB=37382149;Parent=SYN364;VarType=ShV;DupType=.
ch09	32962159	SNP549075	T	C	.	PASS	END=32962159;ChrB=ch09;StartB=37382165;EndB=37382165;Parent=SYN364;VarType=ShV;DupType=.
ch09	32962169	SNP549076	C	T	.	PASS	END=32962169;ChrB=ch09;StartB=37382175;EndB=37382175;Parent=SYN364;VarType=ShV;DupType=.
ch09	32962171	DEL549077	AT	A	.	PASS	END=32962172;ChrB=ch09;StartB=37382177;EndB=37382177;Parent=SYN364;VarType=ShV;DupType=.
ch09	32962180	SNP549078	T	A	.	PASS	END=32962180;ChrB=ch09;StartB=37382185;EndB=37382185;Parent=SYN364;VarType=ShV;DupType=.
ch09	32962201	SNP549079	T	A	.	PASS	END=32962201;ChrB=ch09;StartB=37382206;EndB=37382206;Parent=SYN364;VarType=ShV;DupType=.
ch09	32962208	SNP549080	T	A	.	PASS	END=32962208;ChrB=ch09;StartB=37382213;EndB=37382213;Parent=SYN364;VarType=ShV;DupType=.
ch09	32962280	SNP549081	A	C	.	PASS	END=32962280;ChrB=ch09;StartB=37382285;EndB=37382285;Parent=SYN364;VarType=ShV;DupType=.
ch09	32962294	SNP549082	C	G	.	PASS	END=32962294;ChrB=ch09;StartB=37382299;EndB=37382299;Parent=SYN364;VarType=ShV;DupType=.
ch09	32962311	SNP549083	G	T	.	PASS	END=32962311;ChrB=ch09;StartB=37382316;EndB=37382316;Parent=SYN364;VarType=ShV;DupType=.
ch09	32962342	SNP549084	G	T	.	PASS	END=32962342;ChrB=ch09;StartB=37382347;EndB=37382347;Parent=SYN364;VarType=ShV;DupType=.
ch09	32962373	SNP549085	A	G	.	PASS	END=32962373;ChrB=ch09;StartB=37382378;EndB=37382378;Parent=SYN364;VarType=ShV;DupType=.
ch09	32962377	SNP549086	T	G	.	PASS	END=32962377;ChrB=ch09;StartB=37382382;EndB=37382382;Parent=SYN364;VarType=ShV;DupType=.
ch09	32962438	SNP549087	C	T	.	PASS	END=32962438;ChrB=ch09;StartB=37382443;EndB=37382443;Parent=SYN364;VarType=ShV;DupType=.
ch09	32962444	SNP549088	C	A	.	PASS	END=32962444;ChrB=ch09;StartB=37382449;EndB=37382449;Parent=SYN364;VarType=ShV;DupType=.
ch09	32962448	SNP549089	G	T	.	PASS	END=32962448;ChrB=ch09;StartB=37382453;EndB=37382453;Parent=SYN364;VarType=ShV;DupType=.
ch09	32962458	SNP549090	A	C	.	PASS	END=32962458;ChrB=ch09;StartB=37382463;EndB=37382463;Parent=SYN364;VarType=ShV;DupType=.
ch09	32962477	SNP549091	C	T	.	PASS	END=32962477;ChrB=ch09;StartB=37382482;EndB=37382482;Parent=SYN364;VarType=ShV;DupType=.
ch09	32962512	SNP549092	A	G	.	PASS	END=32962512;ChrB=ch09;StartB=37382517;EndB=37382517;Parent=SYN364;VarType=ShV;DupType=.
ch09	32962518	INS549093	T	TAG	.	PASS	END=32962518;ChrB=ch09;StartB=37382523;EndB=37382525;Parent=SYN364;VarType=ShV;DupType=.
ch09	32962550	SNP549094	A	G	.	PASS	END=32962550;ChrB=ch09;StartB=37382557;EndB=37382557;Parent=SYN364;VarType=ShV;DupType=.
ch09	32962589	INS549095	T	TTATAATTG	.	PASS	END=32962589;ChrB=ch09;StartB=37382596;EndB=37382604;Parent=SYN364;VarType=ShV;DupType=.
ch09	32962592	SNP549096	T	G	.	PASS	END=32962592;ChrB=ch09;StartB=37382607;EndB=37382607;Parent=SYN364;VarType=ShV;DupType=.
ch09	32962638	SNP549097	T	A	.	PASS	END=32962638;ChrB=ch09;StartB=37382653;EndB=37382653;Parent=SYN364;VarType=ShV;DupType=.
ch09	32962665	SNP549098	C	A	.	PASS	END=32962665;ChrB=ch09;StartB=37382680;EndB=37382680;Parent=SYN364;VarType=ShV;DupType=.
ch09	32962666	SNP549099	C	A	.	PASS	END=32962666;ChrB=ch09;StartB=37382681;EndB=37382681;Parent=SYN364;VarType=ShV;DupType=.
ch09	32962683	SNP549100	C	T	.	PASS	END=32962683;ChrB=ch09;StartB=37382698;EndB=37382698;Parent=SYN364;VarType=ShV;DupType=.
ch09	32962691	SNP549101	A	T	.	PASS	END=32962691;ChrB=ch09;StartB=37382706;EndB=37382706;Parent=SYN364;VarType=ShV;DupType=.
ch09	32962713	SNP549102	A	G	.	PASS	END=32962713;ChrB=ch09;StartB=37382728;EndB=37382728;Parent=SYN364;VarType=ShV;DupType=.
ch09	32962729	SNP549103	A	C	.	PASS	END=32962729;ChrB=ch09;StartB=37382744;EndB=37382744;Parent=SYN364;VarType=ShV;DupType=.
ch09	32962740	SNP549104	C	G	.	PASS	END=32962740;ChrB=ch09;StartB=37382755;EndB=37382755;Parent=SYN364;VarType=ShV;DupType=.
ch09	32962751	SNP549105	T	G	.	PASS	END=32962751;ChrB=ch09;StartB=37382766;EndB=37382766;Parent=SYN364;VarType=ShV;DupType=.
ch09	32962778	SNP549106	T	A	.	PASS	END=32962778;ChrB=ch09;StartB=37382793;EndB=37382793;Parent=SYN364;VarType=ShV;DupType=.
ch09	32962790	SNP549107	A	C	.	PASS	END=32962790;ChrB=ch09;StartB=37382805;EndB=37382805;Parent=SYN364;VarType=ShV;DupType=.
ch09	32962838	SNP549108	G	T	.	PASS	END=32962838;ChrB=ch09;StartB=37382853;EndB=37382853;Parent=SYN364;VarType=ShV;DupType=.
ch09	32962882	INS549109	T	TA	.	PASS	END=32962882;ChrB=ch09;StartB=37382897;EndB=37382898;Parent=SYN364;VarType=ShV;DupType=.
ch09	32962892	SNP549110	G	A	.	PASS	END=32962892;ChrB=ch09;StartB=37382908;EndB=37382908;Parent=SYN364;VarType=ShV;DupType=.
ch09	32962906	SNP549111	G	A	.	PASS	END=32962906;ChrB=ch09;StartB=37382922;EndB=37382922;Parent=SYN364;VarType=ShV;DupType=.
ch09	32962925	SNP549112	A	T	.	PASS	END=32962925;ChrB=ch09;StartB=37382941;EndB=37382941;Parent=SYN364;VarType=ShV;DupType=.
ch09	32962940	SNP549113	C	A	.	PASS	END=32962940;ChrB=ch09;StartB=37382956;EndB=37382956;Parent=SYN364;VarType=ShV;DupType=.
ch09	32962965	SNP549114	A	C	.	PASS	END=32962965;ChrB=ch09;StartB=37382981;EndB=37382981;Parent=SYN364;VarType=ShV;DupType=.
ch09	32962968	SNP549115	T	A	.	PASS	END=32962968;ChrB=ch09;StartB=37382984;EndB=37382984;Parent=SYN364;VarType=ShV;DupType=.
ch09	32962998	SNP549116	T	A	.	PASS	END=32962998;ChrB=ch09;StartB=37383014;EndB=37383014;Parent=SYN364;VarType=ShV;DupType=.
ch09	32963040	SNP549117	A	G	.	PASS	END=32963040;ChrB=ch09;StartB=37383056;EndB=37383056;Parent=SYN364;VarType=ShV;DupType=.
ch09	32963111	SNP549118	G	T	.	PASS	END=32963111;ChrB=ch09;StartB=37383127;EndB=37383127;Parent=SYN364;VarType=ShV;DupType=.
ch09	32963112	SNP549119	C	A	.	PASS	END=32963112;ChrB=ch09;StartB=37383128;EndB=37383128;Parent=SYN364;VarType=ShV;DupType=.
ch09	32963132	SNP549120	T	C	.	PASS	END=32963132;ChrB=ch09;StartB=37383148;EndB=37383148;Parent=SYN364;VarType=ShV;DupType=.
ch09	32963135	SNP549121	G	T	.	PASS	END=32963135;ChrB=ch09;StartB=37383151;EndB=37383151;Parent=SYN364;VarType=ShV;DupType=.
ch09	32963148	SNP549122	A	T	.	PASS	END=32963148;ChrB=ch09;StartB=37383164;EndB=37383164;Parent=SYN364;VarType=ShV;DupType=.
ch09	32963164	SNP549123	G	A	.	PASS	END=32963164;ChrB=ch09;StartB=37383180;EndB=37383180;Parent=SYN364;VarType=ShV;DupType=.
ch09	32963176	SNP549124	A	G	.	PASS	END=32963176;ChrB=ch09;StartB=37383192;EndB=37383192;Parent=SYN364;VarType=ShV;DupType=.
ch09	32963197	INS549125	C	CA	.	PASS	END=32963197;ChrB=ch09;StartB=37383213;EndB=37383214;Parent=SYN364;VarType=ShV;DupType=.
ch09	32963211	SNP549126	T	C	.	PASS	END=32963211;ChrB=ch09;StartB=37383228;EndB=37383228;Parent=SYN364;VarType=ShV;DupType=.
ch09	32963268	SNP549127	C	G	.	PASS	END=32963268;ChrB=ch09;StartB=37383285;EndB=37383285;Parent=SYN364;VarType=ShV;DupType=.
ch09	32963296	SNP549128	T	C	.	PASS	END=32963296;ChrB=ch09;StartB=37383313;EndB=37383313;Parent=SYN364;VarType=ShV;DupType=.
ch09	32963340	SNP549129	T	C	.	PASS	END=32963340;ChrB=ch09;StartB=37383357;EndB=37383357;Parent=SYN364;VarType=ShV;DupType=.
ch09	32963342	SNP549130	T	G	.	PASS	END=32963342;ChrB=ch09;StartB=37383359;EndB=37383359;Parent=SYN364;VarType=ShV;DupType=.
ch09	32963345	SNP549131	A	C	.	PASS	END=32963345;ChrB=ch09;StartB=37383362;EndB=37383362;Parent=SYN364;VarType=ShV;DupType=.
ch09	32963359	SNP549132	C	T	.	PASS	END=32963359;ChrB=ch09;StartB=37383376;EndB=37383376;Parent=SYN364;VarType=ShV;DupType=.
ch09	32963360	SNP549133	G	T	.	PASS	END=32963360;ChrB=ch09;StartB=37383377;EndB=37383377;Parent=SYN364;VarType=ShV;DupType=.
ch09	32963373	SNP549134	C	G	.	PASS	END=32963373;ChrB=ch09;StartB=37383390;EndB=37383390;Parent=SYN364;VarType=ShV;DupType=.
ch09	32963381	SNP549135	T	G	.	PASS	END=32963381;ChrB=ch09;StartB=37383398;EndB=37383398;Parent=SYN364;VarType=ShV;DupType=.
ch09	32963391	SNP549136	G	C	.	PASS	END=32963391;ChrB=ch09;StartB=37383408;EndB=37383408;Parent=SYN364;VarType=ShV;DupType=.
ch09	32963407	INS549137	C	CAT	.	PASS	END=32963407;ChrB=ch09;StartB=37383424;EndB=37383426;Parent=SYN364;VarType=ShV;DupType=.
ch09	32963421	SNP549138	A	G	.	PASS	END=32963421;ChrB=ch09;StartB=37383440;EndB=37383440;Parent=SYN364;VarType=ShV;DupType=.
ch09	32963429	SNP549139	T	C	.	PASS	END=32963429;ChrB=ch09;StartB=37383448;EndB=37383448;Parent=SYN364;VarType=ShV;DupType=.
ch09	32963439	SNP549140	A	G	.	PASS	END=32963439;ChrB=ch09;StartB=37383458;EndB=37383458;Parent=SYN364;VarType=ShV;DupType=.
ch09	32963441	SNP549141	A	T	.	PASS	END=32963441;ChrB=ch09;StartB=37383460;EndB=37383460;Parent=SYN364;VarType=ShV;DupType=.
ch09	32963465	SNP549142	G	T	.	PASS	END=32963465;ChrB=ch09;StartB=37383484;EndB=37383484;Parent=SYN364;VarType=ShV;DupType=.
ch09	32963476	DEL549143	AC	A	.	PASS	END=32963477;ChrB=ch09;StartB=37383495;EndB=37383495;Parent=SYN364;VarType=ShV;DupType=.
ch09	32963480	SNP549144	A	T	.	PASS	END=32963480;ChrB=ch09;StartB=37383498;EndB=37383498;Parent=SYN364;VarType=ShV;DupType=.
ch09	32963496	SNP549145	T	A	.	PASS	END=32963496;ChrB=ch09;StartB=37383514;EndB=37383514;Parent=SYN364;VarType=ShV;DupType=.
ch09	32963506	INS549146	A	AAG	.	PASS	END=32963506;ChrB=ch09;StartB=37383524;EndB=37383526;Parent=SYN364;VarType=ShV;DupType=.
ch09	32963526	SNP549147	C	T	.	PASS	END=32963526;ChrB=ch09;StartB=37383546;EndB=37383546;Parent=SYN364;VarType=ShV;DupType=.
ch09	32963546	SNP549148	A	T	.	PASS	END=32963546;ChrB=ch09;StartB=37383566;EndB=37383566;Parent=SYN364;VarType=ShV;DupType=.
ch09	32963553	SNP549149	C	T	.	PASS	END=32963553;ChrB=ch09;StartB=37383573;EndB=37383573;Parent=SYN364;VarType=ShV;DupType=.
ch09	32963574	SNP549150	G	A	.	PASS	END=32963574;ChrB=ch09;StartB=37383594;EndB=37383594;Parent=SYN364;VarType=ShV;DupType=.
ch09	32963590	SNP549151	T	C	.	PASS	END=32963590;ChrB=ch09;StartB=37383610;EndB=37383610;Parent=SYN364;VarType=ShV;DupType=.
ch09	32963625	SNP549152	A	G	.	PASS	END=32963625;ChrB=ch09;StartB=37383645;EndB=37383645;Parent=SYN364;VarType=ShV;DupType=.
ch09	32963664	SNP549153	C	T	.	PASS	END=32963664;ChrB=ch09;StartB=37383684;EndB=37383684;Parent=SYN364;VarType=ShV;DupType=.
ch09	32963703	NOTAL501	N	<NOTAL>	.	PASS	END=32969861;ChrB=.;StartB=.;EndB=.;Parent=.;VarType=.;DupType=.
ch09	32969862	SYNAL1485	N	<SYNAL>	.	PASS	END=32971151;ChrB=ch09;StartB=37401853;EndB=37403141;Parent=SYN365;VarType=.;DupType=.
ch09	32969862	SYN365	N	<SYN>	.	PASS	END=33013548;ChrB=ch09;StartB=37401853;EndB=37466826;Parent=.;VarType=SR;DupType=-
ch09	32969969	SNP549154	A	G	.	PASS	END=32969969;ChrB=ch09;StartB=37401960;EndB=37401960;Parent=SYN365;VarType=ShV;DupType=.
ch09	32969971	SNP549155	G	A	.	PASS	END=32969971;ChrB=ch09;StartB=37401962;EndB=37401962;Parent=SYN365;VarType=ShV;DupType=.
ch09	32969989	DEL549156	TA	T	.	PASS	END=32969990;ChrB=ch09;StartB=37401980;EndB=37401980;Parent=SYN365;VarType=ShV;DupType=.
ch09	32970056	SNP549157	C	A	.	PASS	END=32970056;ChrB=ch09;StartB=37402046;EndB=37402046;Parent=SYN365;VarType=ShV;DupType=.
ch09	32970075	SNP549158	G	C	.	PASS	END=32970075;ChrB=ch09;StartB=37402065;EndB=37402065;Parent=SYN365;VarType=ShV;DupType=.
ch09	32970097	SNP549159	A	T	.	PASS	END=32970097;ChrB=ch09;StartB=37402087;EndB=37402087;Parent=SYN365;VarType=ShV;DupType=.
ch09	32970117	SNP549160	A	C	.	PASS	END=32970117;ChrB=ch09;StartB=37402107;EndB=37402107;Parent=SYN365;VarType=ShV;DupType=.
ch09	32970134	SNP549161	A	G	.	PASS	END=32970134;ChrB=ch09;StartB=37402124;EndB=37402124;Parent=SYN365;VarType=ShV;DupType=.
ch09	32970138	SNP549162	G	A	.	PASS	END=32970138;ChrB=ch09;StartB=37402128;EndB=37402128;Parent=SYN365;VarType=ShV;DupType=.
ch09	32970143	SNP549163	A	C	.	PASS	END=32970143;ChrB=ch09;StartB=37402133;EndB=37402133;Parent=SYN365;VarType=ShV;DupType=.
ch09	32970195	SNP549164	G	A	.	PASS	END=32970195;ChrB=ch09;StartB=37402185;EndB=37402185;Parent=SYN365;VarType=ShV;DupType=.
ch09	32970208	SNP549165	A	C	.	PASS	END=32970208;ChrB=ch09;StartB=37402198;EndB=37402198;Parent=SYN365;VarType=ShV;DupType=.
ch09	32970218	SNP549166	T	G	.	PASS	END=32970218;ChrB=ch09;StartB=37402208;EndB=37402208;Parent=SYN365;VarType=ShV;DupType=.
ch09	32970252	SNP549167	A	T	.	PASS	END=32970252;ChrB=ch09;StartB=37402242;EndB=37402242;Parent=SYN365;VarType=ShV;DupType=.
ch09	32970278	SNP549168	G	T	.	PASS	END=32970278;ChrB=ch09;StartB=37402268;EndB=37402268;Parent=SYN365;VarType=ShV;DupType=.
ch09	32970351	SNP549169	T	C	.	PASS	END=32970351;ChrB=ch09;StartB=37402341;EndB=37402341;Parent=SYN365;VarType=ShV;DupType=.
ch09	32970387	SNP549170	C	A	.	PASS	END=32970387;ChrB=ch09;StartB=37402377;EndB=37402377;Parent=SYN365;VarType=ShV;DupType=.
ch09	32970418	SNP549171	T	C	.	PASS	END=32970418;ChrB=ch09;StartB=37402408;EndB=37402408;Parent=SYN365;VarType=ShV;DupType=.
ch09	32970492	SNP549172	A	G	.	PASS	END=32970492;ChrB=ch09;StartB=37402482;EndB=37402482;Parent=SYN365;VarType=ShV;DupType=.
ch09	32970554	SNP549173	C	G	.	PASS	END=32970554;ChrB=ch09;StartB=37402544;EndB=37402544;Parent=SYN365;VarType=ShV;DupType=.
ch09	32970560	SNP549174	C	T	.	PASS	END=32970560;ChrB=ch09;StartB=37402550;EndB=37402550;Parent=SYN365;VarType=ShV;DupType=.
ch09	32970566	SNP549175	G	T	.	PASS	END=32970566;ChrB=ch09;StartB=37402556;EndB=37402556;Parent=SYN365;VarType=ShV;DupType=.
ch09	32970588	SNP549176	T	A	.	PASS	END=32970588;ChrB=ch09;StartB=37402578;EndB=37402578;Parent=SYN365;VarType=ShV;DupType=.
ch09	32970664	SNP549177	T	G	.	PASS	END=32970664;ChrB=ch09;StartB=37402654;EndB=37402654;Parent=SYN365;VarType=ShV;DupType=.
ch09	32970666	SNP549178	C	A	.	PASS	END=32970666;ChrB=ch09;StartB=37402656;EndB=37402656;Parent=SYN365;VarType=ShV;DupType=.
ch09	32970675	SNP549179	G	C	.	PASS	END=32970675;ChrB=ch09;StartB=37402665;EndB=37402665;Parent=SYN365;VarType=ShV;DupType=.
ch09	32970707	SNP549180	T	A	.	PASS	END=32970707;ChrB=ch09;StartB=37402697;EndB=37402697;Parent=SYN365;VarType=ShV;DupType=.
ch09	32970714	SNP549181	C	T	.	PASS	END=32970714;ChrB=ch09;StartB=37402704;EndB=37402704;Parent=SYN365;VarType=ShV;DupType=.
ch09	32970715	SNP549182	T	A	.	PASS	END=32970715;ChrB=ch09;StartB=37402705;EndB=37402705;Parent=SYN365;VarType=ShV;DupType=.
ch09	32970720	SNP549183	C	A	.	PASS	END=32970720;ChrB=ch09;StartB=37402710;EndB=37402710;Parent=SYN365;VarType=ShV;DupType=.
ch09	32970750	SNP549184	T	A	.	PASS	END=32970750;ChrB=ch09;StartB=37402740;EndB=37402740;Parent=SYN365;VarType=ShV;DupType=.
ch09	32970759	SNP549185	G	T	.	PASS	END=32970759;ChrB=ch09;StartB=37402749;EndB=37402749;Parent=SYN365;VarType=ShV;DupType=.
ch09	32970855	SNP549186	T	A	.	PASS	END=32970855;ChrB=ch09;StartB=37402845;EndB=37402845;Parent=SYN365;VarType=ShV;DupType=.
ch09	32970864	SNP549187	T	C	.	PASS	END=32970864;ChrB=ch09;StartB=37402854;EndB=37402854;Parent=SYN365;VarType=ShV;DupType=.
ch09	32970916	SNP549188	G	C	.	PASS	END=32970916;ChrB=ch09;StartB=37402906;EndB=37402906;Parent=SYN365;VarType=ShV;DupType=.
ch09	32970937	SNP549189	A	G	.	PASS	END=32970937;ChrB=ch09;StartB=37402927;EndB=37402927;Parent=SYN365;VarType=ShV;DupType=.
ch09	32970985	SNP549190	T	G	.	PASS	END=32970985;ChrB=ch09;StartB=37402975;EndB=37402975;Parent=SYN365;VarType=ShV;DupType=.
ch09	32971006	SNP549191	G	T	.	PASS	END=32971006;ChrB=ch09;StartB=37402996;EndB=37402996;Parent=SYN365;VarType=ShV;DupType=.
ch09	32971007	SNP549192	A	G	.	PASS	END=32971007;ChrB=ch09;StartB=37402997;EndB=37402997;Parent=SYN365;VarType=ShV;DupType=.
ch09	32971021	SNP549193	G	A	.	PASS	END=32971021;ChrB=ch09;StartB=37403011;EndB=37403011;Parent=SYN365;VarType=ShV;DupType=.
ch09	32971114	SNP549194	G	A	.	PASS	END=32971114;ChrB=ch09;StartB=37403104;EndB=37403104;Parent=SYN365;VarType=ShV;DupType=.
ch09	32971152	HDR1596	N	<HDR>	.	PASS	END=32971304;ChrB=ch09;StartB=37403142;EndB=37403386;Parent=SYN365;VarType=ShV;DupType=.
ch09	32971305	SYNAL1486	N	<SYNAL>	.	PASS	END=32972283;ChrB=ch09;StartB=37403387;EndB=37404366;Parent=SYN365;VarType=.;DupType=.
ch09	32971369	SNP549195	C	T	.	PASS	END=32971369;ChrB=ch09;StartB=37403451;EndB=37403451;Parent=SYN365;VarType=ShV;DupType=.
ch09	32971371	SNP549196	C	G	.	PASS	END=32971371;ChrB=ch09;StartB=37403453;EndB=37403453;Parent=SYN365;VarType=ShV;DupType=.
ch09	32971378	SNP549197	C	T	.	PASS	END=32971378;ChrB=ch09;StartB=37403460;EndB=37403460;Parent=SYN365;VarType=ShV;DupType=.
ch09	32971400	SNP549198	C	A	.	PASS	END=32971400;ChrB=ch09;StartB=37403482;EndB=37403482;Parent=SYN365;VarType=ShV;DupType=.
ch09	32971409	SNP549199	A	G	.	PASS	END=32971409;ChrB=ch09;StartB=37403491;EndB=37403491;Parent=SYN365;VarType=ShV;DupType=.
ch09	32971420	SNP549200	A	G	.	PASS	END=32971420;ChrB=ch09;StartB=37403502;EndB=37403502;Parent=SYN365;VarType=ShV;DupType=.
ch09	32971453	SNP549201	T	C	.	PASS	END=32971453;ChrB=ch09;StartB=37403535;EndB=37403535;Parent=SYN365;VarType=ShV;DupType=.
ch09	32971456	SNP549202	C	T	.	PASS	END=32971456;ChrB=ch09;StartB=37403538;EndB=37403538;Parent=SYN365;VarType=ShV;DupType=.
ch09	32971457	SNP549203	T	G	.	PASS	END=32971457;ChrB=ch09;StartB=37403539;EndB=37403539;Parent=SYN365;VarType=ShV;DupType=.
ch09	32971473	SNP549204	C	G	.	PASS	END=32971473;ChrB=ch09;StartB=37403555;EndB=37403555;Parent=SYN365;VarType=ShV;DupType=.
ch09	32971491	SNP549205	A	G	.	PASS	END=32971491;ChrB=ch09;StartB=37403573;EndB=37403573;Parent=SYN365;VarType=ShV;DupType=.
ch09	32971495	SNP549206	G	A	.	PASS	END=32971495;ChrB=ch09;StartB=37403577;EndB=37403577;Parent=SYN365;VarType=ShV;DupType=.
ch09	32971500	SNP549207	T	G	.	PASS	END=32971500;ChrB=ch09;StartB=37403582;EndB=37403582;Parent=SYN365;VarType=ShV;DupType=.
ch09	32971509	SNP549208	C	G	.	PASS	END=32971509;ChrB=ch09;StartB=37403591;EndB=37403591;Parent=SYN365;VarType=ShV;DupType=.
ch09	32971515	SNP549209	T	A	.	PASS	END=32971515;ChrB=ch09;StartB=37403597;EndB=37403597;Parent=SYN365;VarType=ShV;DupType=.
ch09	32971521	SNP549210	C	A	.	PASS	END=32971521;ChrB=ch09;StartB=37403603;EndB=37403603;Parent=SYN365;VarType=ShV;DupType=.
ch09	32971541	SNP549211	C	T	.	PASS	END=32971541;ChrB=ch09;StartB=37403623;EndB=37403623;Parent=SYN365;VarType=ShV;DupType=.
ch09	32971565	SNP549212	T	G	.	PASS	END=32971565;ChrB=ch09;StartB=37403647;EndB=37403647;Parent=SYN365;VarType=ShV;DupType=.
ch09	32971644	SNP549213	T	C	.	PASS	END=32971644;ChrB=ch09;StartB=37403726;EndB=37403726;Parent=SYN365;VarType=ShV;DupType=.
ch09	32971664	SNP549214	T	A	.	PASS	END=32971664;ChrB=ch09;StartB=37403746;EndB=37403746;Parent=SYN365;VarType=ShV;DupType=.
ch09	32971667	SNP549215	G	T	.	PASS	END=32971667;ChrB=ch09;StartB=37403749;EndB=37403749;Parent=SYN365;VarType=ShV;DupType=.
ch09	32971704	SNP549216	A	G	.	PASS	END=32971704;ChrB=ch09;StartB=37403786;EndB=37403786;Parent=SYN365;VarType=ShV;DupType=.
ch09	32971745	SNP549217	A	C	.	PASS	END=32971745;ChrB=ch09;StartB=37403827;EndB=37403827;Parent=SYN365;VarType=ShV;DupType=.
ch09	32971811	SNP549218	G	T	.	PASS	END=32971811;ChrB=ch09;StartB=37403893;EndB=37403893;Parent=SYN365;VarType=ShV;DupType=.
ch09	32971818	SNP549219	C	T	.	PASS	END=32971818;ChrB=ch09;StartB=37403900;EndB=37403900;Parent=SYN365;VarType=ShV;DupType=.
ch09	32971830	SNP549220	T	G	.	PASS	END=32971830;ChrB=ch09;StartB=37403912;EndB=37403912;Parent=SYN365;VarType=ShV;DupType=.
ch09	32971837	SNP549221	T	A	.	PASS	END=32971837;ChrB=ch09;StartB=37403919;EndB=37403919;Parent=SYN365;VarType=ShV;DupType=.
ch09	32971857	INS549222	T	TA	.	PASS	END=32971857;ChrB=ch09;StartB=37403939;EndB=37403940;Parent=SYN365;VarType=ShV;DupType=.
ch09	32971919	SNP549223	A	G	.	PASS	END=32971919;ChrB=ch09;StartB=37404002;EndB=37404002;Parent=SYN365;VarType=ShV;DupType=.
ch09	32972091	SNP549224	T	G	.	PASS	END=32972091;ChrB=ch09;StartB=37404174;EndB=37404174;Parent=SYN365;VarType=ShV;DupType=.
ch09	32972101	SNP549225	T	C	.	PASS	END=32972101;ChrB=ch09;StartB=37404184;EndB=37404184;Parent=SYN365;VarType=ShV;DupType=.
ch09	32972127	SNP549226	A	G	.	PASS	END=32972127;ChrB=ch09;StartB=37404210;EndB=37404210;Parent=SYN365;VarType=ShV;DupType=.
ch09	32972130	SNP549227	C	T	.	PASS	END=32972130;ChrB=ch09;StartB=37404213;EndB=37404213;Parent=SYN365;VarType=ShV;DupType=.
ch09	32972134	SNP549228	A	G	.	PASS	END=32972134;ChrB=ch09;StartB=37404217;EndB=37404217;Parent=SYN365;VarType=ShV;DupType=.
ch09	32972137	SNP549229	A	G	.	PASS	END=32972137;ChrB=ch09;StartB=37404220;EndB=37404220;Parent=SYN365;VarType=ShV;DupType=.
ch09	32972156	SNP549230	A	G	.	PASS	END=32972156;ChrB=ch09;StartB=37404239;EndB=37404239;Parent=SYN365;VarType=ShV;DupType=.
ch09	32972194	SNP549231	A	G	.	PASS	END=32972194;ChrB=ch09;StartB=37404277;EndB=37404277;Parent=SYN365;VarType=ShV;DupType=.
ch09	32972212	SNP549232	T	A	.	PASS	END=32972212;ChrB=ch09;StartB=37404295;EndB=37404295;Parent=SYN365;VarType=ShV;DupType=.
ch09	32972213	SNP549233	C	G	.	PASS	END=32972213;ChrB=ch09;StartB=37404296;EndB=37404296;Parent=SYN365;VarType=ShV;DupType=.
ch09	32972232	SNP549234	T	C	.	PASS	END=32972232;ChrB=ch09;StartB=37404315;EndB=37404315;Parent=SYN365;VarType=ShV;DupType=.
ch09	32972235	SNP549235	C	A	.	PASS	END=32972235;ChrB=ch09;StartB=37404318;EndB=37404318;Parent=SYN365;VarType=ShV;DupType=.
ch09	32972284	HDR1597	N	<HDR>	.	PASS	END=32973369;ChrB=ch09;StartB=37404367;EndB=37405519;Parent=SYN365;VarType=ShV;DupType=.
ch09	32973370	SYNAL1487	N	<SYNAL>	.	PASS	END=32974785;ChrB=ch09;StartB=37405520;EndB=37406901;Parent=SYN365;VarType=.;DupType=.
ch09	32973397	SNP549236	A	G	.	PASS	END=32973397;ChrB=ch09;StartB=37405547;EndB=37405547;Parent=SYN365;VarType=ShV;DupType=.
ch09	32973411	SNP549237	G	A	.	PASS	END=32973411;ChrB=ch09;StartB=37405561;EndB=37405561;Parent=SYN365;VarType=ShV;DupType=.
ch09	32973421	SNP549238	A	G	.	PASS	END=32973421;ChrB=ch09;StartB=37405571;EndB=37405571;Parent=SYN365;VarType=ShV;DupType=.
ch09	32973433	SNP549239	T	C	.	PASS	END=32973433;ChrB=ch09;StartB=37405583;EndB=37405583;Parent=SYN365;VarType=ShV;DupType=.
ch09	32973442	SNP549240	C	G	.	PASS	END=32973442;ChrB=ch09;StartB=37405592;EndB=37405592;Parent=SYN365;VarType=ShV;DupType=.
ch09	32973443	SNP549241	G	A	.	PASS	END=32973443;ChrB=ch09;StartB=37405593;EndB=37405593;Parent=SYN365;VarType=ShV;DupType=.
ch09	32973472	SNP549242	C	T	.	PASS	END=32973472;ChrB=ch09;StartB=37405622;EndB=37405622;Parent=SYN365;VarType=ShV;DupType=.
ch09	32973477	SNP549243	C	A	.	PASS	END=32973477;ChrB=ch09;StartB=37405627;EndB=37405627;Parent=SYN365;VarType=ShV;DupType=.
ch09	32973496	SNP549244	C	T	.	PASS	END=32973496;ChrB=ch09;StartB=37405646;EndB=37405646;Parent=SYN365;VarType=ShV;DupType=.
ch09	32973516	SNP549245	T	C	.	PASS	END=32973516;ChrB=ch09;StartB=37405666;EndB=37405666;Parent=SYN365;VarType=ShV;DupType=.
ch09	32973521	SNP549246	C	T	.	PASS	END=32973521;ChrB=ch09;StartB=37405671;EndB=37405671;Parent=SYN365;VarType=ShV;DupType=.
ch09	32973546	SNP549247	T	A	.	PASS	END=32973546;ChrB=ch09;StartB=37405696;EndB=37405696;Parent=SYN365;VarType=ShV;DupType=.
ch09	32973562	SNP549248	C	A	.	PASS	END=32973562;ChrB=ch09;StartB=37405712;EndB=37405712;Parent=SYN365;VarType=ShV;DupType=.
ch09	32973581	SNP549249	G	T	.	PASS	END=32973581;ChrB=ch09;StartB=37405731;EndB=37405731;Parent=SYN365;VarType=ShV;DupType=.
ch09	32973582	SNP549250	G	A	.	PASS	END=32973582;ChrB=ch09;StartB=37405732;EndB=37405732;Parent=SYN365;VarType=ShV;DupType=.
ch09	32973593	SNP549251	A	G	.	PASS	END=32973593;ChrB=ch09;StartB=37405743;EndB=37405743;Parent=SYN365;VarType=ShV;DupType=.
ch09	32973629	DEL549252	TAGGCCTGCAATTTTGTCTGCACGTTGCCATGCTA	T	.	PASS	END=32973663;ChrB=ch09;StartB=37405779;EndB=37405779;Parent=SYN365;VarType=ShV;DupType=.
ch09	32973665	SNP549253	G	T	.	PASS	END=32973665;ChrB=ch09;StartB=37405781;EndB=37405781;Parent=SYN365;VarType=ShV;DupType=.
ch09	32973666	SNP549254	G	C	.	PASS	END=32973666;ChrB=ch09;StartB=37405782;EndB=37405782;Parent=SYN365;VarType=ShV;DupType=.
ch09	32973674	SNP549255	G	A	.	PASS	END=32973674;ChrB=ch09;StartB=37405790;EndB=37405790;Parent=SYN365;VarType=ShV;DupType=.
ch09	32973689	SNP549256	T	C	.	PASS	END=32973689;ChrB=ch09;StartB=37405805;EndB=37405805;Parent=SYN365;VarType=ShV;DupType=.
ch09	32973693	SNP549257	C	A	.	PASS	END=32973693;ChrB=ch09;StartB=37405809;EndB=37405809;Parent=SYN365;VarType=ShV;DupType=.
ch09	32973731	SNP549258	G	T	.	PASS	END=32973731;ChrB=ch09;StartB=37405847;EndB=37405847;Parent=SYN365;VarType=ShV;DupType=.
ch09	32973751	SNP549259	G	T	.	PASS	END=32973751;ChrB=ch09;StartB=37405867;EndB=37405867;Parent=SYN365;VarType=ShV;DupType=.
ch09	32973761	SNP549260	C	T	.	PASS	END=32973761;ChrB=ch09;StartB=37405877;EndB=37405877;Parent=SYN365;VarType=ShV;DupType=.
ch09	32973773	SNP549261	C	T	.	PASS	END=32973773;ChrB=ch09;StartB=37405889;EndB=37405889;Parent=SYN365;VarType=ShV;DupType=.
ch09	32973826	SNP549262	A	T	.	PASS	END=32973826;ChrB=ch09;StartB=37405942;EndB=37405942;Parent=SYN365;VarType=ShV;DupType=.
ch09	32973874	INS549263	C	CT	.	PASS	END=32973874;ChrB=ch09;StartB=37405990;EndB=37405991;Parent=SYN365;VarType=ShV;DupType=.
ch09	32973890	SNP549264	A	G	.	PASS	END=32973890;ChrB=ch09;StartB=37406007;EndB=37406007;Parent=SYN365;VarType=ShV;DupType=.
ch09	32973901	SNP549265	A	G	.	PASS	END=32973901;ChrB=ch09;StartB=37406018;EndB=37406018;Parent=SYN365;VarType=ShV;DupType=.
ch09	32973941	SNP549266	C	A	.	PASS	END=32973941;ChrB=ch09;StartB=37406058;EndB=37406058;Parent=SYN365;VarType=ShV;DupType=.
ch09	32973959	SNP549267	A	G	.	PASS	END=32973959;ChrB=ch09;StartB=37406076;EndB=37406076;Parent=SYN365;VarType=ShV;DupType=.
ch09	32973977	SNP549268	G	A	.	PASS	END=32973977;ChrB=ch09;StartB=37406094;EndB=37406094;Parent=SYN365;VarType=ShV;DupType=.
ch09	32973997	SNP549269	A	C	.	PASS	END=32973997;ChrB=ch09;StartB=37406114;EndB=37406114;Parent=SYN365;VarType=ShV;DupType=.
ch09	32974029	SNP549270	C	T	.	PASS	END=32974029;ChrB=ch09;StartB=37406146;EndB=37406146;Parent=SYN365;VarType=ShV;DupType=.
ch09	32974053	SNP549271	T	A	.	PASS	END=32974053;ChrB=ch09;StartB=37406170;EndB=37406170;Parent=SYN365;VarType=ShV;DupType=.
ch09	32974074	SNP549272	T	C	.	PASS	END=32974074;ChrB=ch09;StartB=37406191;EndB=37406191;Parent=SYN365;VarType=ShV;DupType=.
ch09	32974145	SNP549273	T	A	.	PASS	END=32974145;ChrB=ch09;StartB=37406262;EndB=37406262;Parent=SYN365;VarType=ShV;DupType=.
ch09	32974154	SNP549274	A	T	.	PASS	END=32974154;ChrB=ch09;StartB=37406271;EndB=37406271;Parent=SYN365;VarType=ShV;DupType=.
ch09	32974191	SNP549275	G	T	.	PASS	END=32974191;ChrB=ch09;StartB=37406308;EndB=37406308;Parent=SYN365;VarType=ShV;DupType=.
ch09	32974229	SNP549276	G	T	.	PASS	END=32974229;ChrB=ch09;StartB=37406346;EndB=37406346;Parent=SYN365;VarType=ShV;DupType=.
ch09	32974242	SNP549277	G	A	.	PASS	END=32974242;ChrB=ch09;StartB=37406359;EndB=37406359;Parent=SYN365;VarType=ShV;DupType=.
ch09	32974257	DEL549278	TC	T	.	PASS	END=32974258;ChrB=ch09;StartB=37406374;EndB=37406374;Parent=SYN365;VarType=ShV;DupType=.
ch09	32974286	SNP549279	A	T	.	PASS	END=32974286;ChrB=ch09;StartB=37406402;EndB=37406402;Parent=SYN365;VarType=ShV;DupType=.
ch09	32974303	SNP549280	C	G	.	PASS	END=32974303;ChrB=ch09;StartB=37406419;EndB=37406419;Parent=SYN365;VarType=ShV;DupType=.
ch09	32974315	SNP549281	C	T	.	PASS	END=32974315;ChrB=ch09;StartB=37406431;EndB=37406431;Parent=SYN365;VarType=ShV;DupType=.
ch09	32974322	SNP549282	G	A	.	PASS	END=32974322;ChrB=ch09;StartB=37406438;EndB=37406438;Parent=SYN365;VarType=ShV;DupType=.
ch09	32974348	SNP549283	G	T	.	PASS	END=32974348;ChrB=ch09;StartB=37406464;EndB=37406464;Parent=SYN365;VarType=ShV;DupType=.
ch09	32974362	SNP549284	C	T	.	PASS	END=32974362;ChrB=ch09;StartB=37406478;EndB=37406478;Parent=SYN365;VarType=ShV;DupType=.
ch09	32974374	SNP549285	A	G	.	PASS	END=32974374;ChrB=ch09;StartB=37406490;EndB=37406490;Parent=SYN365;VarType=ShV;DupType=.
ch09	32974388	SNP549286	G	C	.	PASS	END=32974388;ChrB=ch09;StartB=37406504;EndB=37406504;Parent=SYN365;VarType=ShV;DupType=.
ch09	32974392	SNP549287	T	C	.	PASS	END=32974392;ChrB=ch09;StartB=37406508;EndB=37406508;Parent=SYN365;VarType=ShV;DupType=.
ch09	32974442	SNP549288	A	T	.	PASS	END=32974442;ChrB=ch09;StartB=37406558;EndB=37406558;Parent=SYN365;VarType=ShV;DupType=.
ch09	32974460	SNP549289	A	C	.	PASS	END=32974460;ChrB=ch09;StartB=37406576;EndB=37406576;Parent=SYN365;VarType=ShV;DupType=.
ch09	32974526	SNP549290	C	A	.	PASS	END=32974526;ChrB=ch09;StartB=37406642;EndB=37406642;Parent=SYN365;VarType=ShV;DupType=.
ch09	32974602	SNP549291	G	T	.	PASS	END=32974602;ChrB=ch09;StartB=37406718;EndB=37406718;Parent=SYN365;VarType=ShV;DupType=.
ch09	32974668	SNP549292	T	G	.	PASS	END=32974668;ChrB=ch09;StartB=37406784;EndB=37406784;Parent=SYN365;VarType=ShV;DupType=.
ch09	32974678	SNP549293	G	C	.	PASS	END=32974678;ChrB=ch09;StartB=37406794;EndB=37406794;Parent=SYN365;VarType=ShV;DupType=.
ch09	32974727	SNP549294	A	T	.	PASS	END=32974727;ChrB=ch09;StartB=37406843;EndB=37406843;Parent=SYN365;VarType=ShV;DupType=.
ch09	32974786	HDR1598	N	<HDR>	.	PASS	END=32974898;ChrB=ch09;StartB=37406902;EndB=37407015;Parent=SYN365;VarType=ShV;DupType=.
ch09	32974899	SYNAL1488	N	<SYNAL>	.	PASS	END=32977325;ChrB=ch09;StartB=37407016;EndB=37409442;Parent=SYN365;VarType=.;DupType=.
ch09	32974927	SNP549295	A	G	.	PASS	END=32974927;ChrB=ch09;StartB=37407044;EndB=37407044;Parent=SYN365;VarType=ShV;DupType=.
ch09	32974930	SNP549296	A	T	.	PASS	END=32974930;ChrB=ch09;StartB=37407047;EndB=37407047;Parent=SYN365;VarType=ShV;DupType=.
ch09	32974932	SNP549297	A	T	.	PASS	END=32974932;ChrB=ch09;StartB=37407049;EndB=37407049;Parent=SYN365;VarType=ShV;DupType=.
ch09	32974978	SNP549298	G	A	.	PASS	END=32974978;ChrB=ch09;StartB=37407095;EndB=37407095;Parent=SYN365;VarType=ShV;DupType=.
ch09	32974999	SNP549299	C	A	.	PASS	END=32974999;ChrB=ch09;StartB=37407116;EndB=37407116;Parent=SYN365;VarType=ShV;DupType=.
ch09	32975006	SNP549300	C	T	.	PASS	END=32975006;ChrB=ch09;StartB=37407123;EndB=37407123;Parent=SYN365;VarType=ShV;DupType=.
ch09	32975016	SNP549301	G	T	.	PASS	END=32975016;ChrB=ch09;StartB=37407133;EndB=37407133;Parent=SYN365;VarType=ShV;DupType=.
ch09	32975052	SNP549302	A	C	.	PASS	END=32975052;ChrB=ch09;StartB=37407169;EndB=37407169;Parent=SYN365;VarType=ShV;DupType=.
ch09	32975147	SNP549303	G	T	.	PASS	END=32975147;ChrB=ch09;StartB=37407264;EndB=37407264;Parent=SYN365;VarType=ShV;DupType=.
ch09	32975170	SNP549304	G	A	.	PASS	END=32975170;ChrB=ch09;StartB=37407287;EndB=37407287;Parent=SYN365;VarType=ShV;DupType=.
ch09	32975179	SNP549305	G	A	.	PASS	END=32975179;ChrB=ch09;StartB=37407296;EndB=37407296;Parent=SYN365;VarType=ShV;DupType=.
ch09	32975188	SNP549306	G	C	.	PASS	END=32975188;ChrB=ch09;StartB=37407305;EndB=37407305;Parent=SYN365;VarType=ShV;DupType=.
ch09	32975262	SNP549307	A	G	.	PASS	END=32975262;ChrB=ch09;StartB=37407379;EndB=37407379;Parent=SYN365;VarType=ShV;DupType=.
ch09	32975291	SNP549308	G	A	.	PASS	END=32975291;ChrB=ch09;StartB=37407408;EndB=37407408;Parent=SYN365;VarType=ShV;DupType=.
ch09	32975331	SNP549309	T	G	.	PASS	END=32975331;ChrB=ch09;StartB=37407448;EndB=37407448;Parent=SYN365;VarType=ShV;DupType=.
ch09	32975340	SNP549310	G	T	.	PASS	END=32975340;ChrB=ch09;StartB=37407457;EndB=37407457;Parent=SYN365;VarType=ShV;DupType=.
ch09	32975341	SNP549311	C	A	.	PASS	END=32975341;ChrB=ch09;StartB=37407458;EndB=37407458;Parent=SYN365;VarType=ShV;DupType=.
ch09	32975346	SNP549312	A	G	.	PASS	END=32975346;ChrB=ch09;StartB=37407463;EndB=37407463;Parent=SYN365;VarType=ShV;DupType=.
ch09	32975347	SNP549313	G	C	.	PASS	END=32975347;ChrB=ch09;StartB=37407464;EndB=37407464;Parent=SYN365;VarType=ShV;DupType=.
ch09	32975391	SNP549314	G	A	.	PASS	END=32975391;ChrB=ch09;StartB=37407508;EndB=37407508;Parent=SYN365;VarType=ShV;DupType=.
ch09	32975483	SNP549315	T	G	.	PASS	END=32975483;ChrB=ch09;StartB=37407600;EndB=37407600;Parent=SYN365;VarType=ShV;DupType=.
ch09	32975490	SNP549316	A	G	.	PASS	END=32975490;ChrB=ch09;StartB=37407607;EndB=37407607;Parent=SYN365;VarType=ShV;DupType=.
ch09	32975617	SNP549317	T	G	.	PASS	END=32975617;ChrB=ch09;StartB=37407734;EndB=37407734;Parent=SYN365;VarType=ShV;DupType=.
ch09	32975722	SNP549318	A	T	.	PASS	END=32975722;ChrB=ch09;StartB=37407839;EndB=37407839;Parent=SYN365;VarType=ShV;DupType=.
ch09	32975724	SNP549319	G	T	.	PASS	END=32975724;ChrB=ch09;StartB=37407841;EndB=37407841;Parent=SYN365;VarType=ShV;DupType=.
ch09	32975803	SNP549320	A	G	.	PASS	END=32975803;ChrB=ch09;StartB=37407920;EndB=37407920;Parent=SYN365;VarType=ShV;DupType=.
ch09	32975812	DEL549321	AT	A	.	PASS	END=32975813;ChrB=ch09;StartB=37407929;EndB=37407929;Parent=SYN365;VarType=ShV;DupType=.
ch09	32975815	SNP549322	T	G	.	PASS	END=32975815;ChrB=ch09;StartB=37407931;EndB=37407931;Parent=SYN365;VarType=ShV;DupType=.
ch09	32975844	SNP549323	G	T	.	PASS	END=32975844;ChrB=ch09;StartB=37407960;EndB=37407960;Parent=SYN365;VarType=ShV;DupType=.
ch09	32975857	SNP549324	G	T	.	PASS	END=32975857;ChrB=ch09;StartB=37407973;EndB=37407973;Parent=SYN365;VarType=ShV;DupType=.
ch09	32975864	SNP549325	A	G	.	PASS	END=32975864;ChrB=ch09;StartB=37407980;EndB=37407980;Parent=SYN365;VarType=ShV;DupType=.
ch09	32975889	SNP549326	C	G	.	PASS	END=32975889;ChrB=ch09;StartB=37408005;EndB=37408005;Parent=SYN365;VarType=ShV;DupType=.
ch09	32975923	SNP549327	G	C	.	PASS	END=32975923;ChrB=ch09;StartB=37408039;EndB=37408039;Parent=SYN365;VarType=ShV;DupType=.
ch09	32975944	DEL549328	GA	G	.	PASS	END=32975945;ChrB=ch09;StartB=37408060;EndB=37408060;Parent=SYN365;VarType=ShV;DupType=.
ch09	32975985	SNP549329	T	C	.	PASS	END=32975985;ChrB=ch09;StartB=37408100;EndB=37408100;Parent=SYN365;VarType=ShV;DupType=.
ch09	32975987	SNP549330	A	G	.	PASS	END=32975987;ChrB=ch09;StartB=37408102;EndB=37408102;Parent=SYN365;VarType=ShV;DupType=.
ch09	32976022	SNP549331	C	T	.	PASS	END=32976022;ChrB=ch09;StartB=37408137;EndB=37408137;Parent=SYN365;VarType=ShV;DupType=.
ch09	32976055	SNP549332	C	A	.	PASS	END=32976055;ChrB=ch09;StartB=37408170;EndB=37408170;Parent=SYN365;VarType=ShV;DupType=.
ch09	32976069	SNP549333	A	G	.	PASS	END=32976069;ChrB=ch09;StartB=37408184;EndB=37408184;Parent=SYN365;VarType=ShV;DupType=.
ch09	32976097	SNP549334	A	G	.	PASS	END=32976097;ChrB=ch09;StartB=37408212;EndB=37408212;Parent=SYN365;VarType=ShV;DupType=.
ch09	32976101	SNP549335	G	A	.	PASS	END=32976101;ChrB=ch09;StartB=37408216;EndB=37408216;Parent=SYN365;VarType=ShV;DupType=.
ch09	32976122	SNP549336	T	C	.	PASS	END=32976122;ChrB=ch09;StartB=37408237;EndB=37408237;Parent=SYN365;VarType=ShV;DupType=.
ch09	32976135	SNP549337	C	G	.	PASS	END=32976135;ChrB=ch09;StartB=37408250;EndB=37408250;Parent=SYN365;VarType=ShV;DupType=.
ch09	32976166	INS549338	A	AAT	.	PASS	END=32976166;ChrB=ch09;StartB=37408281;EndB=37408283;Parent=SYN365;VarType=ShV;DupType=.
ch09	32976200	SNP549339	A	G	.	PASS	END=32976200;ChrB=ch09;StartB=37408317;EndB=37408317;Parent=SYN365;VarType=ShV;DupType=.
ch09	32976205	SNP549340	T	A	.	PASS	END=32976205;ChrB=ch09;StartB=37408322;EndB=37408322;Parent=SYN365;VarType=ShV;DupType=.
ch09	32976208	SNP549341	T	A	.	PASS	END=32976208;ChrB=ch09;StartB=37408325;EndB=37408325;Parent=SYN365;VarType=ShV;DupType=.
ch09	32976209	SNP549342	T	A	.	PASS	END=32976209;ChrB=ch09;StartB=37408326;EndB=37408326;Parent=SYN365;VarType=ShV;DupType=.
ch09	32976210	SNP549343	T	A	.	PASS	END=32976210;ChrB=ch09;StartB=37408327;EndB=37408327;Parent=SYN365;VarType=ShV;DupType=.
ch09	32976227	SNP549344	T	C	.	PASS	END=32976227;ChrB=ch09;StartB=37408344;EndB=37408344;Parent=SYN365;VarType=ShV;DupType=.
ch09	32976252	SNP549345	G	C	.	PASS	END=32976252;ChrB=ch09;StartB=37408369;EndB=37408369;Parent=SYN365;VarType=ShV;DupType=.
ch09	32976257	SNP549346	G	A	.	PASS	END=32976257;ChrB=ch09;StartB=37408374;EndB=37408374;Parent=SYN365;VarType=ShV;DupType=.
ch09	32976272	SNP549347	T	A	.	PASS	END=32976272;ChrB=ch09;StartB=37408389;EndB=37408389;Parent=SYN365;VarType=ShV;DupType=.
ch09	32976300	SNP549348	A	G	.	PASS	END=32976300;ChrB=ch09;StartB=37408417;EndB=37408417;Parent=SYN365;VarType=ShV;DupType=.
ch09	32976353	SNP549349	T	G	.	PASS	END=32976353;ChrB=ch09;StartB=37408470;EndB=37408470;Parent=SYN365;VarType=ShV;DupType=.
ch09	32976354	SNP549350	A	T	.	PASS	END=32976354;ChrB=ch09;StartB=37408471;EndB=37408471;Parent=SYN365;VarType=ShV;DupType=.
ch09	32976369	SNP549351	C	T	.	PASS	END=32976369;ChrB=ch09;StartB=37408486;EndB=37408486;Parent=SYN365;VarType=ShV;DupType=.
ch09	32976375	SNP549352	C	G	.	PASS	END=32976375;ChrB=ch09;StartB=37408492;EndB=37408492;Parent=SYN365;VarType=ShV;DupType=.
ch09	32976379	SNP549353	T	C	.	PASS	END=32976379;ChrB=ch09;StartB=37408496;EndB=37408496;Parent=SYN365;VarType=ShV;DupType=.
ch09	32976388	SNP549354	C	A	.	PASS	END=32976388;ChrB=ch09;StartB=37408505;EndB=37408505;Parent=SYN365;VarType=ShV;DupType=.
ch09	32976400	SNP549355	C	T	.	PASS	END=32976400;ChrB=ch09;StartB=37408517;EndB=37408517;Parent=SYN365;VarType=ShV;DupType=.
ch09	32976424	SNP549356	G	T	.	PASS	END=32976424;ChrB=ch09;StartB=37408541;EndB=37408541;Parent=SYN365;VarType=ShV;DupType=.
ch09	32976439	SNP549357	T	A	.	PASS	END=32976439;ChrB=ch09;StartB=37408556;EndB=37408556;Parent=SYN365;VarType=ShV;DupType=.
ch09	32976472	SNP549358	G	C	.	PASS	END=32976472;ChrB=ch09;StartB=37408589;EndB=37408589;Parent=SYN365;VarType=ShV;DupType=.
ch09	32976490	SNP549359	A	G	.	PASS	END=32976490;ChrB=ch09;StartB=37408607;EndB=37408607;Parent=SYN365;VarType=ShV;DupType=.
ch09	32976494	SNP549360	C	G	.	PASS	END=32976494;ChrB=ch09;StartB=37408611;EndB=37408611;Parent=SYN365;VarType=ShV;DupType=.
ch09	32976509	SNP549361	A	G	.	PASS	END=32976509;ChrB=ch09;StartB=37408626;EndB=37408626;Parent=SYN365;VarType=ShV;DupType=.
ch09	32976511	SNP549362	G	T	.	PASS	END=32976511;ChrB=ch09;StartB=37408628;EndB=37408628;Parent=SYN365;VarType=ShV;DupType=.
ch09	32976522	SNP549363	T	A	.	PASS	END=32976522;ChrB=ch09;StartB=37408639;EndB=37408639;Parent=SYN365;VarType=ShV;DupType=.
ch09	32976606	SNP549364	A	G	.	PASS	END=32976606;ChrB=ch09;StartB=37408723;EndB=37408723;Parent=SYN365;VarType=ShV;DupType=.
ch09	32976638	SNP549365	A	T	.	PASS	END=32976638;ChrB=ch09;StartB=37408755;EndB=37408755;Parent=SYN365;VarType=ShV;DupType=.
ch09	32976650	SNP549366	C	T	.	PASS	END=32976650;ChrB=ch09;StartB=37408767;EndB=37408767;Parent=SYN365;VarType=ShV;DupType=.
ch09	32976652	SNP549367	G	T	.	PASS	END=32976652;ChrB=ch09;StartB=37408769;EndB=37408769;Parent=SYN365;VarType=ShV;DupType=.
ch09	32976689	SNP549368	G	A	.	PASS	END=32976689;ChrB=ch09;StartB=37408806;EndB=37408806;Parent=SYN365;VarType=ShV;DupType=.
ch09	32976730	SNP549369	A	T	.	PASS	END=32976730;ChrB=ch09;StartB=37408847;EndB=37408847;Parent=SYN365;VarType=ShV;DupType=.
ch09	32976765	SNP549370	T	C	.	PASS	END=32976765;ChrB=ch09;StartB=37408882;EndB=37408882;Parent=SYN365;VarType=ShV;DupType=.
ch09	32976791	SNP549371	A	C	.	PASS	END=32976791;ChrB=ch09;StartB=37408908;EndB=37408908;Parent=SYN365;VarType=ShV;DupType=.
ch09	32976797	SNP549372	C	T	.	PASS	END=32976797;ChrB=ch09;StartB=37408914;EndB=37408914;Parent=SYN365;VarType=ShV;DupType=.
ch09	32976869	SNP549373	G	A	.	PASS	END=32976869;ChrB=ch09;StartB=37408986;EndB=37408986;Parent=SYN365;VarType=ShV;DupType=.
ch09	32976872	SNP549374	A	C	.	PASS	END=32976872;ChrB=ch09;StartB=37408989;EndB=37408989;Parent=SYN365;VarType=ShV;DupType=.
ch09	32976880	SNP549375	T	C	.	PASS	END=32976880;ChrB=ch09;StartB=37408997;EndB=37408997;Parent=SYN365;VarType=ShV;DupType=.
ch09	32976955	SNP549376	G	A	.	PASS	END=32976955;ChrB=ch09;StartB=37409072;EndB=37409072;Parent=SYN365;VarType=ShV;DupType=.
ch09	32976963	SNP549377	G	A	.	PASS	END=32976963;ChrB=ch09;StartB=37409080;EndB=37409080;Parent=SYN365;VarType=ShV;DupType=.
ch09	32976999	SNP549378	A	C	.	PASS	END=32976999;ChrB=ch09;StartB=37409116;EndB=37409116;Parent=SYN365;VarType=ShV;DupType=.
ch09	32977001	SNP549379	G	T	.	PASS	END=32977001;ChrB=ch09;StartB=37409118;EndB=37409118;Parent=SYN365;VarType=ShV;DupType=.
ch09	32977004	SNP549380	T	A	.	PASS	END=32977004;ChrB=ch09;StartB=37409121;EndB=37409121;Parent=SYN365;VarType=ShV;DupType=.
ch09	32977033	SNP549381	G	T	.	PASS	END=32977033;ChrB=ch09;StartB=37409150;EndB=37409150;Parent=SYN365;VarType=ShV;DupType=.
ch09	32977049	SNP549382	G	A	.	PASS	END=32977049;ChrB=ch09;StartB=37409166;EndB=37409166;Parent=SYN365;VarType=ShV;DupType=.
ch09	32977052	SNP549383	A	G	.	PASS	END=32977052;ChrB=ch09;StartB=37409169;EndB=37409169;Parent=SYN365;VarType=ShV;DupType=.
ch09	32977140	SNP549384	T	G	.	PASS	END=32977140;ChrB=ch09;StartB=37409257;EndB=37409257;Parent=SYN365;VarType=ShV;DupType=.
ch09	32977166	SNP549385	T	C	.	PASS	END=32977166;ChrB=ch09;StartB=37409283;EndB=37409283;Parent=SYN365;VarType=ShV;DupType=.
ch09	32977171	SNP549386	A	G	.	PASS	END=32977171;ChrB=ch09;StartB=37409288;EndB=37409288;Parent=SYN365;VarType=ShV;DupType=.
ch09	32977187	SNP549387	A	G	.	PASS	END=32977187;ChrB=ch09;StartB=37409304;EndB=37409304;Parent=SYN365;VarType=ShV;DupType=.
ch09	32977194	SNP549388	C	T	.	PASS	END=32977194;ChrB=ch09;StartB=37409311;EndB=37409311;Parent=SYN365;VarType=ShV;DupType=.
ch09	32977206	SNP549389	G	T	.	PASS	END=32977206;ChrB=ch09;StartB=37409323;EndB=37409323;Parent=SYN365;VarType=ShV;DupType=.
ch09	32977219	SNP549390	A	T	.	PASS	END=32977219;ChrB=ch09;StartB=37409336;EndB=37409336;Parent=SYN365;VarType=ShV;DupType=.
ch09	32977272	SNP549391	C	G	.	PASS	END=32977272;ChrB=ch09;StartB=37409389;EndB=37409389;Parent=SYN365;VarType=ShV;DupType=.
ch09	32977295	SNP549392	C	T	.	PASS	END=32977295;ChrB=ch09;StartB=37409412;EndB=37409412;Parent=SYN365;VarType=ShV;DupType=.
ch09	32977326	HDR1599	N	<HDR>	.	PASS	END=32977699;ChrB=ch09;StartB=37409443;EndB=37410627;Parent=SYN365;VarType=ShV;DupType=.
ch09	32977700	SYNAL1489	N	<SYNAL>	.	PASS	END=32980748;ChrB=ch09;StartB=37410628;EndB=37413607;Parent=SYN365;VarType=.;DupType=.
ch09	32977741	SNP549393	T	A	.	PASS	END=32977741;ChrB=ch09;StartB=37410669;EndB=37410669;Parent=SYN365;VarType=ShV;DupType=.
ch09	32977745	SNP549394	C	G	.	PASS	END=32977745;ChrB=ch09;StartB=37410673;EndB=37410673;Parent=SYN365;VarType=ShV;DupType=.
ch09	32977755	DEL549395	CATGAATTGATT	C	.	PASS	END=32977766;ChrB=ch09;StartB=37410683;EndB=37410683;Parent=SYN365;VarType=ShV;DupType=.
ch09	32977780	SNP549396	G	T	.	PASS	END=32977780;ChrB=ch09;StartB=37410697;EndB=37410697;Parent=SYN365;VarType=ShV;DupType=.
ch09	32977782	SNP549397	G	A	.	PASS	END=32977782;ChrB=ch09;StartB=37410699;EndB=37410699;Parent=SYN365;VarType=ShV;DupType=.
ch09	32977809	SNP549398	A	G	.	PASS	END=32977809;ChrB=ch09;StartB=37410726;EndB=37410726;Parent=SYN365;VarType=ShV;DupType=.
ch09	32977825	SNP549399	T	C	.	PASS	END=32977825;ChrB=ch09;StartB=37410742;EndB=37410742;Parent=SYN365;VarType=ShV;DupType=.
ch09	32977843	SNP549400	T	C	.	PASS	END=32977843;ChrB=ch09;StartB=37410760;EndB=37410760;Parent=SYN365;VarType=ShV;DupType=.
ch09	32977882	SNP549401	T	C	.	PASS	END=32977882;ChrB=ch09;StartB=37410799;EndB=37410799;Parent=SYN365;VarType=ShV;DupType=.
ch09	32977886	SNP549402	C	T	.	PASS	END=32977886;ChrB=ch09;StartB=37410803;EndB=37410803;Parent=SYN365;VarType=ShV;DupType=.
ch09	32977894	SNP549403	G	A	.	PASS	END=32977894;ChrB=ch09;StartB=37410811;EndB=37410811;Parent=SYN365;VarType=ShV;DupType=.
ch09	32977947	SNP549404	T	G	.	PASS	END=32977947;ChrB=ch09;StartB=37410864;EndB=37410864;Parent=SYN365;VarType=ShV;DupType=.
ch09	32977992	SNP549405	C	T	.	PASS	END=32977992;ChrB=ch09;StartB=37410909;EndB=37410909;Parent=SYN365;VarType=ShV;DupType=.
ch09	32978031	SNP549406	C	G	.	PASS	END=32978031;ChrB=ch09;StartB=37410948;EndB=37410948;Parent=SYN365;VarType=ShV;DupType=.
ch09	32978052	SNP549407	C	T	.	PASS	END=32978052;ChrB=ch09;StartB=37410969;EndB=37410969;Parent=SYN365;VarType=ShV;DupType=.
ch09	32978066	SNP549408	T	C	.	PASS	END=32978066;ChrB=ch09;StartB=37410983;EndB=37410983;Parent=SYN365;VarType=ShV;DupType=.
ch09	32978071	SNP549409	C	T	.	PASS	END=32978071;ChrB=ch09;StartB=37410988;EndB=37410988;Parent=SYN365;VarType=ShV;DupType=.
ch09	32978083	SNP549410	G	T	.	PASS	END=32978083;ChrB=ch09;StartB=37411000;EndB=37411000;Parent=SYN365;VarType=ShV;DupType=.
ch09	32978092	SNP549411	T	C	.	PASS	END=32978092;ChrB=ch09;StartB=37411009;EndB=37411009;Parent=SYN365;VarType=ShV;DupType=.
ch09	32978096	SNP549412	G	A	.	PASS	END=32978096;ChrB=ch09;StartB=37411013;EndB=37411013;Parent=SYN365;VarType=ShV;DupType=.
ch09	32978106	SNP549413	T	G	.	PASS	END=32978106;ChrB=ch09;StartB=37411023;EndB=37411023;Parent=SYN365;VarType=ShV;DupType=.
ch09	32978112	SNP549414	T	G	.	PASS	END=32978112;ChrB=ch09;StartB=37411029;EndB=37411029;Parent=SYN365;VarType=ShV;DupType=.
ch09	32978149	DEL549415	CA	C	.	PASS	END=32978150;ChrB=ch09;StartB=37411066;EndB=37411066;Parent=SYN365;VarType=ShV;DupType=.
ch09	32978151	SNP549416	T	C	.	PASS	END=32978151;ChrB=ch09;StartB=37411067;EndB=37411067;Parent=SYN365;VarType=ShV;DupType=.
ch09	32978152	SNP549417	G	A	.	PASS	END=32978152;ChrB=ch09;StartB=37411068;EndB=37411068;Parent=SYN365;VarType=ShV;DupType=.
ch09	32978218	SNP549418	T	A	.	PASS	END=32978218;ChrB=ch09;StartB=37411134;EndB=37411134;Parent=SYN365;VarType=ShV;DupType=.
ch09	32978231	SNP549419	G	A	.	PASS	END=32978231;ChrB=ch09;StartB=37411147;EndB=37411147;Parent=SYN365;VarType=ShV;DupType=.
ch09	32978262	SNP549420	G	T	.	PASS	END=32978262;ChrB=ch09;StartB=37411178;EndB=37411178;Parent=SYN365;VarType=ShV;DupType=.
ch09	32978266	SNP549421	C	A	.	PASS	END=32978266;ChrB=ch09;StartB=37411182;EndB=37411182;Parent=SYN365;VarType=ShV;DupType=.
ch09	32978316	SNP549422	A	T	.	PASS	END=32978316;ChrB=ch09;StartB=37411232;EndB=37411232;Parent=SYN365;VarType=ShV;DupType=.
ch09	32978322	SNP549423	G	A	.	PASS	END=32978322;ChrB=ch09;StartB=37411238;EndB=37411238;Parent=SYN365;VarType=ShV;DupType=.
ch09	32978353	SNP549424	G	T	.	PASS	END=32978353;ChrB=ch09;StartB=37411269;EndB=37411269;Parent=SYN365;VarType=ShV;DupType=.
ch09	32978360	SNP549425	T	C	.	PASS	END=32978360;ChrB=ch09;StartB=37411276;EndB=37411276;Parent=SYN365;VarType=ShV;DupType=.
ch09	32978363	SNP549426	A	G	.	PASS	END=32978363;ChrB=ch09;StartB=37411279;EndB=37411279;Parent=SYN365;VarType=ShV;DupType=.
ch09	32978377	SNP549427	A	G	.	PASS	END=32978377;ChrB=ch09;StartB=37411293;EndB=37411293;Parent=SYN365;VarType=ShV;DupType=.
ch09	32978378	SNP549428	G	T	.	PASS	END=32978378;ChrB=ch09;StartB=37411294;EndB=37411294;Parent=SYN365;VarType=ShV;DupType=.
ch09	32978439	SNP549429	C	T	.	PASS	END=32978439;ChrB=ch09;StartB=37411355;EndB=37411355;Parent=SYN365;VarType=ShV;DupType=.
ch09	32978450	INS549430	A	AT	.	PASS	END=32978450;ChrB=ch09;StartB=37411366;EndB=37411367;Parent=SYN365;VarType=ShV;DupType=.
ch09	32978451	SNP549431	C	A	.	PASS	END=32978451;ChrB=ch09;StartB=37411368;EndB=37411368;Parent=SYN365;VarType=ShV;DupType=.
ch09	32978455	SNP549432	A	G	.	PASS	END=32978455;ChrB=ch09;StartB=37411372;EndB=37411372;Parent=SYN365;VarType=ShV;DupType=.
ch09	32978496	SNP549433	G	T	.	PASS	END=32978496;ChrB=ch09;StartB=37411413;EndB=37411413;Parent=SYN365;VarType=ShV;DupType=.
ch09	32978508	SNP549434	C	G	.	PASS	END=32978508;ChrB=ch09;StartB=37411425;EndB=37411425;Parent=SYN365;VarType=ShV;DupType=.
ch09	32978541	SNP549435	T	G	.	PASS	END=32978541;ChrB=ch09;StartB=37411458;EndB=37411458;Parent=SYN365;VarType=ShV;DupType=.
ch09	32978551	SNP549436	G	C	.	PASS	END=32978551;ChrB=ch09;StartB=37411468;EndB=37411468;Parent=SYN365;VarType=ShV;DupType=.
ch09	32978567	SNP549437	C	A	.	PASS	END=32978567;ChrB=ch09;StartB=37411484;EndB=37411484;Parent=SYN365;VarType=ShV;DupType=.
ch09	32978571	SNP549438	G	A	.	PASS	END=32978571;ChrB=ch09;StartB=37411488;EndB=37411488;Parent=SYN365;VarType=ShV;DupType=.
ch09	32978573	SNP549439	T	G	.	PASS	END=32978573;ChrB=ch09;StartB=37411490;EndB=37411490;Parent=SYN365;VarType=ShV;DupType=.
ch09	32978576	SNP549440	A	G	.	PASS	END=32978576;ChrB=ch09;StartB=37411493;EndB=37411493;Parent=SYN365;VarType=ShV;DupType=.
ch09	32978615	SNP549441	T	A	.	PASS	END=32978615;ChrB=ch09;StartB=37411532;EndB=37411532;Parent=SYN365;VarType=ShV;DupType=.
ch09	32978712	SNP549442	C	A	.	PASS	END=32978712;ChrB=ch09;StartB=37411629;EndB=37411629;Parent=SYN365;VarType=ShV;DupType=.
ch09	32978730	SNP549443	A	T	.	PASS	END=32978730;ChrB=ch09;StartB=37411647;EndB=37411647;Parent=SYN365;VarType=ShV;DupType=.
ch09	32978746	DEL549444	TG	T	.	PASS	END=32978747;ChrB=ch09;StartB=37411663;EndB=37411663;Parent=SYN365;VarType=ShV;DupType=.
ch09	32978748	SNP549445	T	A	.	PASS	END=32978748;ChrB=ch09;StartB=37411664;EndB=37411664;Parent=SYN365;VarType=ShV;DupType=.
ch09	32978786	SNP549446	G	A	.	PASS	END=32978786;ChrB=ch09;StartB=37411702;EndB=37411702;Parent=SYN365;VarType=ShV;DupType=.
ch09	32978815	SNP549447	T	G	.	PASS	END=32978815;ChrB=ch09;StartB=37411731;EndB=37411731;Parent=SYN365;VarType=ShV;DupType=.
ch09	32978820	SNP549448	T	C	.	PASS	END=32978820;ChrB=ch09;StartB=37411736;EndB=37411736;Parent=SYN365;VarType=ShV;DupType=.
ch09	32978825	SNP549449	A	G	.	PASS	END=32978825;ChrB=ch09;StartB=37411741;EndB=37411741;Parent=SYN365;VarType=ShV;DupType=.
ch09	32978833	INS549450	A	AC	.	PASS	END=32978833;ChrB=ch09;StartB=37411749;EndB=37411750;Parent=SYN365;VarType=ShV;DupType=.
ch09	32978840	SNP549451	A	G	.	PASS	END=32978840;ChrB=ch09;StartB=37411757;EndB=37411757;Parent=SYN365;VarType=ShV;DupType=.
ch09	32978842	SNP549452	T	G	.	PASS	END=32978842;ChrB=ch09;StartB=37411759;EndB=37411759;Parent=SYN365;VarType=ShV;DupType=.
ch09	32978965	SNP549453	T	A	.	PASS	END=32978965;ChrB=ch09;StartB=37411882;EndB=37411882;Parent=SYN365;VarType=ShV;DupType=.
ch09	32979001	INS549454	T	TAC	.	PASS	END=32979001;ChrB=ch09;StartB=37411918;EndB=37411920;Parent=SYN365;VarType=ShV;DupType=.
ch09	32979025	SNP549455	T	G	.	PASS	END=32979025;ChrB=ch09;StartB=37411944;EndB=37411944;Parent=SYN365;VarType=ShV;DupType=.
ch09	32979065	SNP549456	G	A	.	PASS	END=32979065;ChrB=ch09;StartB=37411984;EndB=37411984;Parent=SYN365;VarType=ShV;DupType=.
ch09	32979089	SNP549457	T	C	.	PASS	END=32979089;ChrB=ch09;StartB=37412008;EndB=37412008;Parent=SYN365;VarType=ShV;DupType=.
ch09	32979112	SNP549458	T	A	.	PASS	END=32979112;ChrB=ch09;StartB=37412031;EndB=37412031;Parent=SYN365;VarType=ShV;DupType=.
ch09	32979118	SNP549459	G	A	.	PASS	END=32979118;ChrB=ch09;StartB=37412037;EndB=37412037;Parent=SYN365;VarType=ShV;DupType=.
ch09	32979132	SNP549460	T	A	.	PASS	END=32979132;ChrB=ch09;StartB=37412051;EndB=37412051;Parent=SYN365;VarType=ShV;DupType=.
ch09	32979144	SNP549461	C	A	.	PASS	END=32979144;ChrB=ch09;StartB=37412063;EndB=37412063;Parent=SYN365;VarType=ShV;DupType=.
ch09	32979152	SNP549462	T	A	.	PASS	END=32979152;ChrB=ch09;StartB=37412071;EndB=37412071;Parent=SYN365;VarType=ShV;DupType=.
ch09	32979155	SNP549463	A	G	.	PASS	END=32979155;ChrB=ch09;StartB=37412074;EndB=37412074;Parent=SYN365;VarType=ShV;DupType=.
ch09	32979180	SNP549464	C	T	.	PASS	END=32979180;ChrB=ch09;StartB=37412099;EndB=37412099;Parent=SYN365;VarType=ShV;DupType=.
ch09	32979193	SNP549465	C	T	.	PASS	END=32979193;ChrB=ch09;StartB=37412112;EndB=37412112;Parent=SYN365;VarType=ShV;DupType=.
ch09	32979205	SNP549466	T	C	.	PASS	END=32979205;ChrB=ch09;StartB=37412124;EndB=37412124;Parent=SYN365;VarType=ShV;DupType=.
ch09	32979239	SNP549467	A	G	.	PASS	END=32979239;ChrB=ch09;StartB=37412158;EndB=37412158;Parent=SYN365;VarType=ShV;DupType=.
ch09	32979281	SNP549468	T	G	.	PASS	END=32979281;ChrB=ch09;StartB=37412200;EndB=37412200;Parent=SYN365;VarType=ShV;DupType=.
ch09	32979294	SNP549469	A	G	.	PASS	END=32979294;ChrB=ch09;StartB=37412213;EndB=37412213;Parent=SYN365;VarType=ShV;DupType=.
ch09	32979324	SNP549470	C	A	.	PASS	END=32979324;ChrB=ch09;StartB=37412243;EndB=37412243;Parent=SYN365;VarType=ShV;DupType=.
ch09	32979327	SNP549471	C	T	.	PASS	END=32979327;ChrB=ch09;StartB=37412246;EndB=37412246;Parent=SYN365;VarType=ShV;DupType=.
ch09	32979331	INS549472	G	GT	.	PASS	END=32979331;ChrB=ch09;StartB=37412250;EndB=37412251;Parent=SYN365;VarType=ShV;DupType=.
ch09	32979360	SNP549473	C	A	.	PASS	END=32979360;ChrB=ch09;StartB=37412280;EndB=37412280;Parent=SYN365;VarType=ShV;DupType=.
ch09	32979365	SNP549474	G	A	.	PASS	END=32979365;ChrB=ch09;StartB=37412285;EndB=37412285;Parent=SYN365;VarType=ShV;DupType=.
ch09	32979390	SNP549475	G	T	.	PASS	END=32979390;ChrB=ch09;StartB=37412310;EndB=37412310;Parent=SYN365;VarType=ShV;DupType=.
ch09	32979398	SNP549476	A	C	.	PASS	END=32979398;ChrB=ch09;StartB=37412318;EndB=37412318;Parent=SYN365;VarType=ShV;DupType=.
ch09	32979422	SNP549477	A	G	.	PASS	END=32979422;ChrB=ch09;StartB=37412342;EndB=37412342;Parent=SYN365;VarType=ShV;DupType=.
ch09	32979471	SNP549478	G	A	.	PASS	END=32979471;ChrB=ch09;StartB=37412391;EndB=37412391;Parent=SYN365;VarType=ShV;DupType=.
ch09	32979498	SNP549479	G	C	.	PASS	END=32979498;ChrB=ch09;StartB=37412418;EndB=37412418;Parent=SYN365;VarType=ShV;DupType=.
ch09	32979526	SNP549480	G	A	.	PASS	END=32979526;ChrB=ch09;StartB=37412446;EndB=37412446;Parent=SYN365;VarType=ShV;DupType=.
ch09	32979530	SNP549481	T	A	.	PASS	END=32979530;ChrB=ch09;StartB=37412450;EndB=37412450;Parent=SYN365;VarType=ShV;DupType=.
ch09	32979560	SNP549482	C	A	.	PASS	END=32979560;ChrB=ch09;StartB=37412480;EndB=37412480;Parent=SYN365;VarType=ShV;DupType=.
ch09	32979576	SNP549483	T	G	.	PASS	END=32979576;ChrB=ch09;StartB=37412496;EndB=37412496;Parent=SYN365;VarType=ShV;DupType=.
ch09	32979631	SNP549484	A	T	.	PASS	END=32979631;ChrB=ch09;StartB=37412551;EndB=37412551;Parent=SYN365;VarType=ShV;DupType=.
ch09	32979644	SNP549485	A	T	.	PASS	END=32979644;ChrB=ch09;StartB=37412564;EndB=37412564;Parent=SYN365;VarType=ShV;DupType=.
ch09	32979663	SNP549486	A	G	.	PASS	END=32979663;ChrB=ch09;StartB=37412583;EndB=37412583;Parent=SYN365;VarType=ShV;DupType=.
ch09	32979680	SNP549487	G	T	.	PASS	END=32979680;ChrB=ch09;StartB=37412600;EndB=37412600;Parent=SYN365;VarType=ShV;DupType=.
ch09	32979691	SNP549488	G	A	.	PASS	END=32979691;ChrB=ch09;StartB=37412611;EndB=37412611;Parent=SYN365;VarType=ShV;DupType=.
ch09	32979698	SNP549489	G	C	.	PASS	END=32979698;ChrB=ch09;StartB=37412618;EndB=37412618;Parent=SYN365;VarType=ShV;DupType=.
ch09	32979749	SNP549490	T	A	.	PASS	END=32979749;ChrB=ch09;StartB=37412669;EndB=37412669;Parent=SYN365;VarType=ShV;DupType=.
ch09	32979791	DEL549491	ATGGAAGTAAATGATTAGGATCCTAACTAGGATGACTTAAGGGAGGTTACTTAGGATAGG	A	.	PASS	END=32979850;ChrB=ch09;StartB=37412711;EndB=37412711;Parent=SYN365;VarType=ShV;DupType=.
ch09	32979872	SNP549492	G	T	.	PASS	END=32979872;ChrB=ch09;StartB=37412733;EndB=37412733;Parent=SYN365;VarType=ShV;DupType=.
ch09	32979901	SNP549493	T	C	.	PASS	END=32979901;ChrB=ch09;StartB=37412762;EndB=37412762;Parent=SYN365;VarType=ShV;DupType=.
ch09	32979938	SNP549494	G	A	.	PASS	END=32979938;ChrB=ch09;StartB=37412799;EndB=37412799;Parent=SYN365;VarType=ShV;DupType=.
ch09	32979944	SNP549495	A	G	.	PASS	END=32979944;ChrB=ch09;StartB=37412805;EndB=37412805;Parent=SYN365;VarType=ShV;DupType=.
ch09	32980054	SNP549496	A	T	.	PASS	END=32980054;ChrB=ch09;StartB=37412915;EndB=37412915;Parent=SYN365;VarType=ShV;DupType=.
ch09	32980117	SNP549497	C	G	.	PASS	END=32980117;ChrB=ch09;StartB=37412978;EndB=37412978;Parent=SYN365;VarType=ShV;DupType=.
ch09	32980137	DEL549498	GA	G	.	PASS	END=32980138;ChrB=ch09;StartB=37412998;EndB=37412998;Parent=SYN365;VarType=ShV;DupType=.
ch09	32980140	SNP549499	G	A	.	PASS	END=32980140;ChrB=ch09;StartB=37413000;EndB=37413000;Parent=SYN365;VarType=ShV;DupType=.
ch09	32980170	SNP549500	T	G	.	PASS	END=32980170;ChrB=ch09;StartB=37413030;EndB=37413030;Parent=SYN365;VarType=ShV;DupType=.
ch09	32980277	SNP549501	C	T	.	PASS	END=32980277;ChrB=ch09;StartB=37413137;EndB=37413137;Parent=SYN365;VarType=ShV;DupType=.
ch09	32980343	SNP549502	G	T	.	PASS	END=32980343;ChrB=ch09;StartB=37413203;EndB=37413203;Parent=SYN365;VarType=ShV;DupType=.
ch09	32980366	SNP549503	G	A	.	PASS	END=32980366;ChrB=ch09;StartB=37413226;EndB=37413226;Parent=SYN365;VarType=ShV;DupType=.
ch09	32980405	SNP549504	A	G	.	PASS	END=32980405;ChrB=ch09;StartB=37413265;EndB=37413265;Parent=SYN365;VarType=ShV;DupType=.
ch09	32980411	SNP549505	T	C	.	PASS	END=32980411;ChrB=ch09;StartB=37413271;EndB=37413271;Parent=SYN365;VarType=ShV;DupType=.
ch09	32980416	SNP549506	A	G	.	PASS	END=32980416;ChrB=ch09;StartB=37413276;EndB=37413276;Parent=SYN365;VarType=ShV;DupType=.
ch09	32980426	SNP549507	A	G	.	PASS	END=32980426;ChrB=ch09;StartB=37413286;EndB=37413286;Parent=SYN365;VarType=ShV;DupType=.
ch09	32980439	DEL549508	TA	T	.	PASS	END=32980440;ChrB=ch09;StartB=37413299;EndB=37413299;Parent=SYN365;VarType=ShV;DupType=.
ch09	32980451	SNP549509	T	C	.	PASS	END=32980451;ChrB=ch09;StartB=37413310;EndB=37413310;Parent=SYN365;VarType=ShV;DupType=.
ch09	32980512	SNP549510	G	A	.	PASS	END=32980512;ChrB=ch09;StartB=37413371;EndB=37413371;Parent=SYN365;VarType=ShV;DupType=.
ch09	32980585	SNP549511	T	G	.	PASS	END=32980585;ChrB=ch09;StartB=37413444;EndB=37413444;Parent=SYN365;VarType=ShV;DupType=.
ch09	32980592	SNP549512	G	A	.	PASS	END=32980592;ChrB=ch09;StartB=37413451;EndB=37413451;Parent=SYN365;VarType=ShV;DupType=.
ch09	32980598	SNP549513	A	G	.	PASS	END=32980598;ChrB=ch09;StartB=37413457;EndB=37413457;Parent=SYN365;VarType=ShV;DupType=.
ch09	32980604	SNP549514	A	T	.	PASS	END=32980604;ChrB=ch09;StartB=37413463;EndB=37413463;Parent=SYN365;VarType=ShV;DupType=.
ch09	32980611	SNP549515	C	A	.	PASS	END=32980611;ChrB=ch09;StartB=37413470;EndB=37413470;Parent=SYN365;VarType=ShV;DupType=.
ch09	32980639	SNP549516	A	T	.	PASS	END=32980639;ChrB=ch09;StartB=37413498;EndB=37413498;Parent=SYN365;VarType=ShV;DupType=.
ch09	32980640	SNP549517	A	T	.	PASS	END=32980640;ChrB=ch09;StartB=37413499;EndB=37413499;Parent=SYN365;VarType=ShV;DupType=.
ch09	32980715	SNP549518	C	A	.	PASS	END=32980715;ChrB=ch09;StartB=37413574;EndB=37413574;Parent=SYN365;VarType=ShV;DupType=.
ch09	32980749	HDR1600	N	<HDR>	.	PASS	END=33006371;ChrB=ch09;StartB=37413608;EndB=37459711;Parent=SYN365;VarType=ShV;DupType=.
ch09	33006372	SYNAL1490	N	<SYNAL>	.	PASS	END=33009582;ChrB=ch09;StartB=37459712;EndB=37462955;Parent=SYN365;VarType=.;DupType=.
ch09	33006422	SNP549519	G	A	.	PASS	END=33006422;ChrB=ch09;StartB=37459762;EndB=37459762;Parent=SYN365;VarType=ShV;DupType=.
ch09	33006437	INS549520	C	CTA	.	PASS	END=33006437;ChrB=ch09;StartB=37459777;EndB=37459779;Parent=SYN365;VarType=ShV;DupType=.
ch09	33006443	SNP549521	C	T	.	PASS	END=33006443;ChrB=ch09;StartB=37459785;EndB=37459785;Parent=SYN365;VarType=ShV;DupType=.
ch09	33006445	SNP549522	C	T	.	PASS	END=33006445;ChrB=ch09;StartB=37459787;EndB=37459787;Parent=SYN365;VarType=ShV;DupType=.
ch09	33006474	SNP549523	T	A	.	PASS	END=33006474;ChrB=ch09;StartB=37459816;EndB=37459816;Parent=SYN365;VarType=ShV;DupType=.
ch09	33006475	SNP549524	T	C	.	PASS	END=33006475;ChrB=ch09;StartB=37459817;EndB=37459817;Parent=SYN365;VarType=ShV;DupType=.
ch09	33006493	SNP549525	T	A	.	PASS	END=33006493;ChrB=ch09;StartB=37459835;EndB=37459835;Parent=SYN365;VarType=ShV;DupType=.
ch09	33006512	SNP549526	G	T	.	PASS	END=33006512;ChrB=ch09;StartB=37459854;EndB=37459854;Parent=SYN365;VarType=ShV;DupType=.
ch09	33006520	SNP549527	A	G	.	PASS	END=33006520;ChrB=ch09;StartB=37459862;EndB=37459862;Parent=SYN365;VarType=ShV;DupType=.
ch09	33006531	INS549528	G	GAAA	.	PASS	END=33006531;ChrB=ch09;StartB=37459873;EndB=37459876;Parent=SYN365;VarType=ShV;DupType=.
ch09	33006549	SNP549529	G	T	.	PASS	END=33006549;ChrB=ch09;StartB=37459894;EndB=37459894;Parent=SYN365;VarType=ShV;DupType=.
ch09	33006600	SNP549530	C	A	.	PASS	END=33006600;ChrB=ch09;StartB=37459945;EndB=37459945;Parent=SYN365;VarType=ShV;DupType=.
ch09	33006602	SNP549531	A	G	.	PASS	END=33006602;ChrB=ch09;StartB=37459947;EndB=37459947;Parent=SYN365;VarType=ShV;DupType=.
ch09	33006613	SNP549532	C	T	.	PASS	END=33006613;ChrB=ch09;StartB=37459958;EndB=37459958;Parent=SYN365;VarType=ShV;DupType=.
ch09	33006638	SNP549533	A	C	.	PASS	END=33006638;ChrB=ch09;StartB=37459983;EndB=37459983;Parent=SYN365;VarType=ShV;DupType=.
ch09	33006664	SNP549534	G	C	.	PASS	END=33006664;ChrB=ch09;StartB=37460009;EndB=37460009;Parent=SYN365;VarType=ShV;DupType=.
ch09	33006666	SNP549535	A	G	.	PASS	END=33006666;ChrB=ch09;StartB=37460011;EndB=37460011;Parent=SYN365;VarType=ShV;DupType=.
ch09	33006671	SNP549536	C	A	.	PASS	END=33006671;ChrB=ch09;StartB=37460016;EndB=37460016;Parent=SYN365;VarType=ShV;DupType=.
ch09	33006745	SNP549537	C	A	.	PASS	END=33006745;ChrB=ch09;StartB=37460090;EndB=37460090;Parent=SYN365;VarType=ShV;DupType=.
ch09	33006760	SNP549538	C	A	.	PASS	END=33006760;ChrB=ch09;StartB=37460105;EndB=37460105;Parent=SYN365;VarType=ShV;DupType=.
ch09	33006786	SNP549539	T	G	.	PASS	END=33006786;ChrB=ch09;StartB=37460131;EndB=37460131;Parent=SYN365;VarType=ShV;DupType=.
ch09	33006846	SNP549540	A	C	.	PASS	END=33006846;ChrB=ch09;StartB=37460191;EndB=37460191;Parent=SYN365;VarType=ShV;DupType=.
ch09	33006873	SNP549541	T	C	.	PASS	END=33006873;ChrB=ch09;StartB=37460218;EndB=37460218;Parent=SYN365;VarType=ShV;DupType=.
ch09	33006874	SNP549542	G	A	.	PASS	END=33006874;ChrB=ch09;StartB=37460219;EndB=37460219;Parent=SYN365;VarType=ShV;DupType=.
ch09	33006881	SNP549543	T	A	.	PASS	END=33006881;ChrB=ch09;StartB=37460226;EndB=37460226;Parent=SYN365;VarType=ShV;DupType=.
ch09	33006898	SNP549544	G	T	.	PASS	END=33006898;ChrB=ch09;StartB=37460243;EndB=37460243;Parent=SYN365;VarType=ShV;DupType=.
ch09	33006904	SNP549545	G	C	.	PASS	END=33006904;ChrB=ch09;StartB=37460249;EndB=37460249;Parent=SYN365;VarType=ShV;DupType=.
ch09	33006912	SNP549546	G	A	.	PASS	END=33006912;ChrB=ch09;StartB=37460257;EndB=37460257;Parent=SYN365;VarType=ShV;DupType=.
ch09	33006930	SNP549547	A	G	.	PASS	END=33006930;ChrB=ch09;StartB=37460275;EndB=37460275;Parent=SYN365;VarType=ShV;DupType=.
ch09	33006945	SNP549548	A	T	.	PASS	END=33006945;ChrB=ch09;StartB=37460290;EndB=37460290;Parent=SYN365;VarType=ShV;DupType=.
ch09	33006972	SNP549549	G	A	.	PASS	END=33006972;ChrB=ch09;StartB=37460317;EndB=37460317;Parent=SYN365;VarType=ShV;DupType=.
ch09	33006981	SNP549550	G	T	.	PASS	END=33006981;ChrB=ch09;StartB=37460326;EndB=37460326;Parent=SYN365;VarType=ShV;DupType=.
ch09	33006985	SNP549551	C	A	.	PASS	END=33006985;ChrB=ch09;StartB=37460330;EndB=37460330;Parent=SYN365;VarType=ShV;DupType=.
ch09	33007019	SNP549552	C	T	.	PASS	END=33007019;ChrB=ch09;StartB=37460364;EndB=37460364;Parent=SYN365;VarType=ShV;DupType=.
ch09	33007033	SNP549553	G	A	.	PASS	END=33007033;ChrB=ch09;StartB=37460378;EndB=37460378;Parent=SYN365;VarType=ShV;DupType=.
ch09	33007054	SNP549554	G	T	.	PASS	END=33007054;ChrB=ch09;StartB=37460399;EndB=37460399;Parent=SYN365;VarType=ShV;DupType=.
ch09	33007060	SNP549555	A	G	.	PASS	END=33007060;ChrB=ch09;StartB=37460405;EndB=37460405;Parent=SYN365;VarType=ShV;DupType=.
ch09	33007079	SNP549556	C	T	.	PASS	END=33007079;ChrB=ch09;StartB=37460424;EndB=37460424;Parent=SYN365;VarType=ShV;DupType=.
ch09	33007150	SNP549557	A	G	.	PASS	END=33007150;ChrB=ch09;StartB=37460495;EndB=37460495;Parent=SYN365;VarType=ShV;DupType=.
ch09	33007170	SNP549558	C	A	.	PASS	END=33007170;ChrB=ch09;StartB=37460515;EndB=37460515;Parent=SYN365;VarType=ShV;DupType=.
ch09	33007181	SNP549559	T	C	.	PASS	END=33007181;ChrB=ch09;StartB=37460526;EndB=37460526;Parent=SYN365;VarType=ShV;DupType=.
ch09	33007314	SNP549560	C	T	.	PASS	END=33007314;ChrB=ch09;StartB=37460659;EndB=37460659;Parent=SYN365;VarType=ShV;DupType=.
ch09	33007333	SNP549561	T	G	.	PASS	END=33007333;ChrB=ch09;StartB=37460678;EndB=37460678;Parent=SYN365;VarType=ShV;DupType=.
ch09	33007342	SNP549562	G	C	.	PASS	END=33007342;ChrB=ch09;StartB=37460687;EndB=37460687;Parent=SYN365;VarType=ShV;DupType=.
ch09	33007343	SNP549563	G	A	.	PASS	END=33007343;ChrB=ch09;StartB=37460688;EndB=37460688;Parent=SYN365;VarType=ShV;DupType=.
ch09	33007351	SNP549564	T	G	.	PASS	END=33007351;ChrB=ch09;StartB=37460696;EndB=37460696;Parent=SYN365;VarType=ShV;DupType=.
ch09	33007354	SNP549565	C	T	.	PASS	END=33007354;ChrB=ch09;StartB=37460699;EndB=37460699;Parent=SYN365;VarType=ShV;DupType=.
ch09	33007363	SNP549566	C	T	.	PASS	END=33007363;ChrB=ch09;StartB=37460708;EndB=37460708;Parent=SYN365;VarType=ShV;DupType=.
ch09	33007364	SNP549567	T	C	.	PASS	END=33007364;ChrB=ch09;StartB=37460709;EndB=37460709;Parent=SYN365;VarType=ShV;DupType=.
ch09	33007393	SNP549568	A	G	.	PASS	END=33007393;ChrB=ch09;StartB=37460738;EndB=37460738;Parent=SYN365;VarType=ShV;DupType=.
ch09	33007415	SNP549569	C	A	.	PASS	END=33007415;ChrB=ch09;StartB=37460760;EndB=37460760;Parent=SYN365;VarType=ShV;DupType=.
ch09	33007420	SNP549570	A	G	.	PASS	END=33007420;ChrB=ch09;StartB=37460765;EndB=37460765;Parent=SYN365;VarType=ShV;DupType=.
ch09	33007434	SNP549571	T	G	.	PASS	END=33007434;ChrB=ch09;StartB=37460779;EndB=37460779;Parent=SYN365;VarType=ShV;DupType=.
ch09	33007438	SNP549572	G	C	.	PASS	END=33007438;ChrB=ch09;StartB=37460783;EndB=37460783;Parent=SYN365;VarType=ShV;DupType=.
ch09	33007449	SNP549573	T	C	.	PASS	END=33007449;ChrB=ch09;StartB=37460794;EndB=37460794;Parent=SYN365;VarType=ShV;DupType=.
ch09	33007456	SNP549574	A	G	.	PASS	END=33007456;ChrB=ch09;StartB=37460801;EndB=37460801;Parent=SYN365;VarType=ShV;DupType=.
ch09	33007513	SNP549575	C	T	.	PASS	END=33007513;ChrB=ch09;StartB=37460858;EndB=37460858;Parent=SYN365;VarType=ShV;DupType=.
ch09	33007522	SNP549576	A	G	.	PASS	END=33007522;ChrB=ch09;StartB=37460867;EndB=37460867;Parent=SYN365;VarType=ShV;DupType=.
ch09	33007538	SNP549577	T	C	.	PASS	END=33007538;ChrB=ch09;StartB=37460883;EndB=37460883;Parent=SYN365;VarType=ShV;DupType=.
ch09	33007557	SNP549578	G	A	.	PASS	END=33007557;ChrB=ch09;StartB=37460902;EndB=37460902;Parent=SYN365;VarType=ShV;DupType=.
ch09	33007581	SNP549579	T	A	.	PASS	END=33007581;ChrB=ch09;StartB=37460926;EndB=37460926;Parent=SYN365;VarType=ShV;DupType=.
ch09	33007582	SNP549580	C	G	.	PASS	END=33007582;ChrB=ch09;StartB=37460927;EndB=37460927;Parent=SYN365;VarType=ShV;DupType=.
ch09	33007602	SNP549581	C	T	.	PASS	END=33007602;ChrB=ch09;StartB=37460947;EndB=37460947;Parent=SYN365;VarType=ShV;DupType=.
ch09	33007605	SNP549582	G	T	.	PASS	END=33007605;ChrB=ch09;StartB=37460950;EndB=37460950;Parent=SYN365;VarType=ShV;DupType=.
ch09	33007612	SNP549583	A	C	.	PASS	END=33007612;ChrB=ch09;StartB=37460957;EndB=37460957;Parent=SYN365;VarType=ShV;DupType=.
ch09	33007696	SNP549584	A	G	.	PASS	END=33007696;ChrB=ch09;StartB=37461041;EndB=37461041;Parent=SYN365;VarType=ShV;DupType=.
ch09	33007700	SNP549585	G	C	.	PASS	END=33007700;ChrB=ch09;StartB=37461045;EndB=37461045;Parent=SYN365;VarType=ShV;DupType=.
ch09	33007702	SNP549586	T	G	.	PASS	END=33007702;ChrB=ch09;StartB=37461047;EndB=37461047;Parent=SYN365;VarType=ShV;DupType=.
ch09	33007703	SNP549587	T	A	.	PASS	END=33007703;ChrB=ch09;StartB=37461048;EndB=37461048;Parent=SYN365;VarType=ShV;DupType=.
ch09	33007705	SNP549588	G	A	.	PASS	END=33007705;ChrB=ch09;StartB=37461050;EndB=37461050;Parent=SYN365;VarType=ShV;DupType=.
ch09	33007743	DEL549589	TC	T	.	PASS	END=33007744;ChrB=ch09;StartB=37461088;EndB=37461088;Parent=SYN365;VarType=ShV;DupType=.
ch09	33007832	SNP549590	G	A	.	PASS	END=33007832;ChrB=ch09;StartB=37461176;EndB=37461176;Parent=SYN365;VarType=ShV;DupType=.
ch09	33007856	SNP549591	A	T	.	PASS	END=33007856;ChrB=ch09;StartB=37461200;EndB=37461200;Parent=SYN365;VarType=ShV;DupType=.
ch09	33007910	SNP549592	A	C	.	PASS	END=33007910;ChrB=ch09;StartB=37461254;EndB=37461254;Parent=SYN365;VarType=ShV;DupType=.
ch09	33007958	SNP549593	A	G	.	PASS	END=33007958;ChrB=ch09;StartB=37461302;EndB=37461302;Parent=SYN365;VarType=ShV;DupType=.
ch09	33007985	SNP549594	C	G	.	PASS	END=33007985;ChrB=ch09;StartB=37461329;EndB=37461329;Parent=SYN365;VarType=ShV;DupType=.
ch09	33008057	SNP549595	T	A	.	PASS	END=33008057;ChrB=ch09;StartB=37461401;EndB=37461401;Parent=SYN365;VarType=ShV;DupType=.
ch09	33008059	SNP549596	G	T	.	PASS	END=33008059;ChrB=ch09;StartB=37461403;EndB=37461403;Parent=SYN365;VarType=ShV;DupType=.
ch09	33008074	SNP549597	G	T	.	PASS	END=33008074;ChrB=ch09;StartB=37461418;EndB=37461418;Parent=SYN365;VarType=ShV;DupType=.
ch09	33008154	SNP549598	G	T	.	PASS	END=33008154;ChrB=ch09;StartB=37461498;EndB=37461498;Parent=SYN365;VarType=ShV;DupType=.
ch09	33008169	SNP549599	C	G	.	PASS	END=33008169;ChrB=ch09;StartB=37461513;EndB=37461513;Parent=SYN365;VarType=ShV;DupType=.
ch09	33008187	SNP549600	T	G	.	PASS	END=33008187;ChrB=ch09;StartB=37461531;EndB=37461531;Parent=SYN365;VarType=ShV;DupType=.
ch09	33008218	SNP549601	G	T	.	PASS	END=33008218;ChrB=ch09;StartB=37461562;EndB=37461562;Parent=SYN365;VarType=ShV;DupType=.
ch09	33008300	SNP549602	T	A	.	PASS	END=33008300;ChrB=ch09;StartB=37461644;EndB=37461644;Parent=SYN365;VarType=ShV;DupType=.
ch09	33008322	SNP549603	G	T	.	PASS	END=33008322;ChrB=ch09;StartB=37461666;EndB=37461666;Parent=SYN365;VarType=ShV;DupType=.
ch09	33008324	SNP549604	G	A	.	PASS	END=33008324;ChrB=ch09;StartB=37461668;EndB=37461668;Parent=SYN365;VarType=ShV;DupType=.
ch09	33008326	SNP549605	T	G	.	PASS	END=33008326;ChrB=ch09;StartB=37461670;EndB=37461670;Parent=SYN365;VarType=ShV;DupType=.
ch09	33008327	SNP549606	A	C	.	PASS	END=33008327;ChrB=ch09;StartB=37461671;EndB=37461671;Parent=SYN365;VarType=ShV;DupType=.
ch09	33008334	SNP549607	A	T	.	PASS	END=33008334;ChrB=ch09;StartB=37461678;EndB=37461678;Parent=SYN365;VarType=ShV;DupType=.
ch09	33008364	SNP549608	G	A	.	PASS	END=33008364;ChrB=ch09;StartB=37461708;EndB=37461708;Parent=SYN365;VarType=ShV;DupType=.
ch09	33008373	DEL549609	CT	C	.	PASS	END=33008374;ChrB=ch09;StartB=37461717;EndB=37461717;Parent=SYN365;VarType=ShV;DupType=.
ch09	33008398	SNP549610	A	C	.	PASS	END=33008398;ChrB=ch09;StartB=37461741;EndB=37461741;Parent=SYN365;VarType=ShV;DupType=.
ch09	33008401	SNP549611	C	T	.	PASS	END=33008401;ChrB=ch09;StartB=37461744;EndB=37461744;Parent=SYN365;VarType=ShV;DupType=.
ch09	33008434	SNP549612	C	A	.	PASS	END=33008434;ChrB=ch09;StartB=37461777;EndB=37461777;Parent=SYN365;VarType=ShV;DupType=.
ch09	33008436	SNP549613	G	T	.	PASS	END=33008436;ChrB=ch09;StartB=37461779;EndB=37461779;Parent=SYN365;VarType=ShV;DupType=.
ch09	33008498	SNP549614	T	G	.	PASS	END=33008498;ChrB=ch09;StartB=37461841;EndB=37461841;Parent=SYN365;VarType=ShV;DupType=.
ch09	33008507	SNP549615	G	A	.	PASS	END=33008507;ChrB=ch09;StartB=37461850;EndB=37461850;Parent=SYN365;VarType=ShV;DupType=.
ch09	33008516	SNP549616	C	T	.	PASS	END=33008516;ChrB=ch09;StartB=37461859;EndB=37461859;Parent=SYN365;VarType=ShV;DupType=.
ch09	33008543	SNP549617	C	T	.	PASS	END=33008543;ChrB=ch09;StartB=37461886;EndB=37461886;Parent=SYN365;VarType=ShV;DupType=.
ch09	33008577	SNP549618	G	A	.	PASS	END=33008577;ChrB=ch09;StartB=37461920;EndB=37461920;Parent=SYN365;VarType=ShV;DupType=.
ch09	33008630	SNP549619	G	A	.	PASS	END=33008630;ChrB=ch09;StartB=37461973;EndB=37461973;Parent=SYN365;VarType=ShV;DupType=.
ch09	33008633	INS549620	G	GTTGAATATATATATATATATATATATATATATATATA	.	PASS	END=33008633;ChrB=ch09;StartB=37461976;EndB=37462013;Parent=SYN365;VarType=ShV;DupType=.
ch09	33008634	SNP549621	A	T	.	PASS	END=33008634;ChrB=ch09;StartB=37462014;EndB=37462014;Parent=SYN365;VarType=ShV;DupType=.
ch09	33008636	SNP549622	C	T	.	PASS	END=33008636;ChrB=ch09;StartB=37462016;EndB=37462016;Parent=SYN365;VarType=ShV;DupType=.
ch09	33008748	SNP549623	A	C	.	PASS	END=33008748;ChrB=ch09;StartB=37462128;EndB=37462128;Parent=SYN365;VarType=ShV;DupType=.
ch09	33008801	SNP549624	G	A	.	PASS	END=33008801;ChrB=ch09;StartB=37462181;EndB=37462181;Parent=SYN365;VarType=ShV;DupType=.
ch09	33008812	DEL549625	CA	C	.	PASS	END=33008813;ChrB=ch09;StartB=37462192;EndB=37462192;Parent=SYN365;VarType=ShV;DupType=.
ch09	33008850	SNP549626	T	A	.	PASS	END=33008850;ChrB=ch09;StartB=37462229;EndB=37462229;Parent=SYN365;VarType=ShV;DupType=.
ch09	33008874	SNP549627	C	T	.	PASS	END=33008874;ChrB=ch09;StartB=37462253;EndB=37462253;Parent=SYN365;VarType=ShV;DupType=.
ch09	33008877	SNP549628	C	T	.	PASS	END=33008877;ChrB=ch09;StartB=37462256;EndB=37462256;Parent=SYN365;VarType=ShV;DupType=.
ch09	33008893	DEL549629	AACCAAAAG	A	.	PASS	END=33008901;ChrB=ch09;StartB=37462272;EndB=37462272;Parent=SYN365;VarType=ShV;DupType=.
ch09	33008909	SNP549630	A	T	.	PASS	END=33008909;ChrB=ch09;StartB=37462280;EndB=37462280;Parent=SYN365;VarType=ShV;DupType=.
ch09	33008957	SNP549631	C	A	.	PASS	END=33008957;ChrB=ch09;StartB=37462328;EndB=37462328;Parent=SYN365;VarType=ShV;DupType=.
ch09	33008958	SNP549632	T	A	.	PASS	END=33008958;ChrB=ch09;StartB=37462329;EndB=37462329;Parent=SYN365;VarType=ShV;DupType=.
ch09	33008961	SNP549633	T	A	.	PASS	END=33008961;ChrB=ch09;StartB=37462332;EndB=37462332;Parent=SYN365;VarType=ShV;DupType=.
ch09	33008983	SNP549634	G	A	.	PASS	END=33008983;ChrB=ch09;StartB=37462354;EndB=37462354;Parent=SYN365;VarType=ShV;DupType=.
ch09	33008985	SNP549635	G	T	.	PASS	END=33008985;ChrB=ch09;StartB=37462356;EndB=37462356;Parent=SYN365;VarType=ShV;DupType=.
ch09	33008998	SNP549636	T	G	.	PASS	END=33008998;ChrB=ch09;StartB=37462369;EndB=37462369;Parent=SYN365;VarType=ShV;DupType=.
ch09	33009008	SNP549637	T	A	.	PASS	END=33009008;ChrB=ch09;StartB=37462379;EndB=37462379;Parent=SYN365;VarType=ShV;DupType=.
ch09	33009012	SNP549638	T	G	.	PASS	END=33009012;ChrB=ch09;StartB=37462383;EndB=37462383;Parent=SYN365;VarType=ShV;DupType=.
ch09	33009016	SNP549639	T	C	.	PASS	END=33009016;ChrB=ch09;StartB=37462387;EndB=37462387;Parent=SYN365;VarType=ShV;DupType=.
ch09	33009061	SNP549640	T	C	.	PASS	END=33009061;ChrB=ch09;StartB=37462432;EndB=37462432;Parent=SYN365;VarType=ShV;DupType=.
ch09	33009070	SNP549641	G	T	.	PASS	END=33009070;ChrB=ch09;StartB=37462441;EndB=37462441;Parent=SYN365;VarType=ShV;DupType=.
ch09	33009072	SNP549642	T	C	.	PASS	END=33009072;ChrB=ch09;StartB=37462443;EndB=37462443;Parent=SYN365;VarType=ShV;DupType=.
ch09	33009085	SNP549643	G	C	.	PASS	END=33009085;ChrB=ch09;StartB=37462456;EndB=37462456;Parent=SYN365;VarType=ShV;DupType=.
ch09	33009104	SNP549644	C	T	.	PASS	END=33009104;ChrB=ch09;StartB=37462475;EndB=37462475;Parent=SYN365;VarType=ShV;DupType=.
ch09	33009127	SNP549645	C	G	.	PASS	END=33009127;ChrB=ch09;StartB=37462498;EndB=37462498;Parent=SYN365;VarType=ShV;DupType=.
ch09	33009141	SNP549646	C	T	.	PASS	END=33009141;ChrB=ch09;StartB=37462512;EndB=37462512;Parent=SYN365;VarType=ShV;DupType=.
ch09	33009179	SNP549647	T	G	.	PASS	END=33009179;ChrB=ch09;StartB=37462550;EndB=37462550;Parent=SYN365;VarType=ShV;DupType=.
ch09	33009192	SNP549648	G	T	.	PASS	END=33009192;ChrB=ch09;StartB=37462563;EndB=37462563;Parent=SYN365;VarType=ShV;DupType=.
ch09	33009204	SNP549649	C	G	.	PASS	END=33009204;ChrB=ch09;StartB=37462575;EndB=37462575;Parent=SYN365;VarType=ShV;DupType=.
ch09	33009275	SNP549650	C	T	.	PASS	END=33009275;ChrB=ch09;StartB=37462646;EndB=37462646;Parent=SYN365;VarType=ShV;DupType=.
ch09	33009294	SNP549651	G	T	.	PASS	END=33009294;ChrB=ch09;StartB=37462665;EndB=37462665;Parent=SYN365;VarType=ShV;DupType=.
ch09	33009303	SNP549652	G	T	.	PASS	END=33009303;ChrB=ch09;StartB=37462674;EndB=37462674;Parent=SYN365;VarType=ShV;DupType=.
ch09	33009313	SNP549653	A	C	.	PASS	END=33009313;ChrB=ch09;StartB=37462684;EndB=37462684;Parent=SYN365;VarType=ShV;DupType=.
ch09	33009322	INS549654	A	AAC	.	PASS	END=33009322;ChrB=ch09;StartB=37462693;EndB=37462695;Parent=SYN365;VarType=ShV;DupType=.
ch09	33009326	SNP549655	T	G	.	PASS	END=33009326;ChrB=ch09;StartB=37462699;EndB=37462699;Parent=SYN365;VarType=ShV;DupType=.
ch09	33009335	SNP549656	G	T	.	PASS	END=33009335;ChrB=ch09;StartB=37462708;EndB=37462708;Parent=SYN365;VarType=ShV;DupType=.
ch09	33009352	SNP549657	C	T	.	PASS	END=33009352;ChrB=ch09;StartB=37462725;EndB=37462725;Parent=SYN365;VarType=ShV;DupType=.
ch09	33009399	SNP549658	A	G	.	PASS	END=33009399;ChrB=ch09;StartB=37462772;EndB=37462772;Parent=SYN365;VarType=ShV;DupType=.
ch09	33009407	SNP549659	G	C	.	PASS	END=33009407;ChrB=ch09;StartB=37462780;EndB=37462780;Parent=SYN365;VarType=ShV;DupType=.
ch09	33009427	SNP549660	C	T	.	PASS	END=33009427;ChrB=ch09;StartB=37462800;EndB=37462800;Parent=SYN365;VarType=ShV;DupType=.
ch09	33009452	SNP549661	A	G	.	PASS	END=33009452;ChrB=ch09;StartB=37462825;EndB=37462825;Parent=SYN365;VarType=ShV;DupType=.
ch09	33009511	SNP549662	G	T	.	PASS	END=33009511;ChrB=ch09;StartB=37462884;EndB=37462884;Parent=SYN365;VarType=ShV;DupType=.
ch09	33009559	SNP549663	A	G	.	PASS	END=33009559;ChrB=ch09;StartB=37462932;EndB=37462932;Parent=SYN365;VarType=ShV;DupType=.
ch09	33009583	HDR1601	N	<HDR>	.	PASS	END=33009769;ChrB=ch09;StartB=37462956;EndB=37463144;Parent=SYN365;VarType=ShV;DupType=.
ch09	33009770	SYNAL1491	N	<SYNAL>	.	PASS	END=33013548;ChrB=ch09;StartB=37463145;EndB=37466826;Parent=SYN365;VarType=.;DupType=.
ch09	33009816	SNP549664	T	A	.	PASS	END=33009816;ChrB=ch09;StartB=37463191;EndB=37463191;Parent=SYN365;VarType=ShV;DupType=.
ch09	33009818	SNP549665	C	T	.	PASS	END=33009818;ChrB=ch09;StartB=37463193;EndB=37463193;Parent=SYN365;VarType=ShV;DupType=.
ch09	33009889	SNP549666	G	T	.	PASS	END=33009889;ChrB=ch09;StartB=37463264;EndB=37463264;Parent=SYN365;VarType=ShV;DupType=.
ch09	33009909	SNP549667	C	A	.	PASS	END=33009909;ChrB=ch09;StartB=37463284;EndB=37463284;Parent=SYN365;VarType=ShV;DupType=.
ch09	33009912	SNP549668	G	A	.	PASS	END=33009912;ChrB=ch09;StartB=37463287;EndB=37463287;Parent=SYN365;VarType=ShV;DupType=.
ch09	33009913	SNP549669	T	A	.	PASS	END=33009913;ChrB=ch09;StartB=37463288;EndB=37463288;Parent=SYN365;VarType=ShV;DupType=.
ch09	33009997	SNP549670	T	G	.	PASS	END=33009997;ChrB=ch09;StartB=37463372;EndB=37463372;Parent=SYN365;VarType=ShV;DupType=.
ch09	33010008	SNP549671	A	G	.	PASS	END=33010008;ChrB=ch09;StartB=37463383;EndB=37463383;Parent=SYN365;VarType=ShV;DupType=.
ch09	33010035	SNP549672	A	G	.	PASS	END=33010035;ChrB=ch09;StartB=37463410;EndB=37463410;Parent=SYN365;VarType=ShV;DupType=.
ch09	33010043	SNP549673	G	T	.	PASS	END=33010043;ChrB=ch09;StartB=37463418;EndB=37463418;Parent=SYN365;VarType=ShV;DupType=.
ch09	33010066	SNP549674	C	T	.	PASS	END=33010066;ChrB=ch09;StartB=37463441;EndB=37463441;Parent=SYN365;VarType=ShV;DupType=.
ch09	33010079	SNP549675	T	A	.	PASS	END=33010079;ChrB=ch09;StartB=37463454;EndB=37463454;Parent=SYN365;VarType=ShV;DupType=.
ch09	33010152	SNP549676	G	A	.	PASS	END=33010152;ChrB=ch09;StartB=37463527;EndB=37463527;Parent=SYN365;VarType=ShV;DupType=.
ch09	33010159	SNP549677	A	G	.	PASS	END=33010159;ChrB=ch09;StartB=37463534;EndB=37463534;Parent=SYN365;VarType=ShV;DupType=.
ch09	33010202	SNP549678	T	C	.	PASS	END=33010202;ChrB=ch09;StartB=37463577;EndB=37463577;Parent=SYN365;VarType=ShV;DupType=.
ch09	33010211	SNP549679	G	T	.	PASS	END=33010211;ChrB=ch09;StartB=37463586;EndB=37463586;Parent=SYN365;VarType=ShV;DupType=.
ch09	33010236	SNP549680	A	G	.	PASS	END=33010236;ChrB=ch09;StartB=37463611;EndB=37463611;Parent=SYN365;VarType=ShV;DupType=.
ch09	33010238	SNP549681	A	C	.	PASS	END=33010238;ChrB=ch09;StartB=37463613;EndB=37463613;Parent=SYN365;VarType=ShV;DupType=.
ch09	33010243	SNP549682	C	T	.	PASS	END=33010243;ChrB=ch09;StartB=37463618;EndB=37463618;Parent=SYN365;VarType=ShV;DupType=.
ch09	33010258	SNP549683	A	G	.	PASS	END=33010258;ChrB=ch09;StartB=37463633;EndB=37463633;Parent=SYN365;VarType=ShV;DupType=.
ch09	33010262	SNP549684	T	C	.	PASS	END=33010262;ChrB=ch09;StartB=37463637;EndB=37463637;Parent=SYN365;VarType=ShV;DupType=.
ch09	33010294	SNP549685	C	T	.	PASS	END=33010294;ChrB=ch09;StartB=37463669;EndB=37463669;Parent=SYN365;VarType=ShV;DupType=.
ch09	33010336	SNP549686	T	C	.	PASS	END=33010336;ChrB=ch09;StartB=37463711;EndB=37463711;Parent=SYN365;VarType=ShV;DupType=.
ch09	33010337	SNP549687	T	C	.	PASS	END=33010337;ChrB=ch09;StartB=37463712;EndB=37463712;Parent=SYN365;VarType=ShV;DupType=.
ch09	33010362	SNP549688	G	A	.	PASS	END=33010362;ChrB=ch09;StartB=37463737;EndB=37463737;Parent=SYN365;VarType=ShV;DupType=.
ch09	33010389	SNP549689	T	A	.	PASS	END=33010389;ChrB=ch09;StartB=37463764;EndB=37463764;Parent=SYN365;VarType=ShV;DupType=.
ch09	33010417	SNP549690	C	A	.	PASS	END=33010417;ChrB=ch09;StartB=37463792;EndB=37463792;Parent=SYN365;VarType=ShV;DupType=.
ch09	33010436	SNP549691	T	A	.	PASS	END=33010436;ChrB=ch09;StartB=37463811;EndB=37463811;Parent=SYN365;VarType=ShV;DupType=.
ch09	33010438	SNP549692	T	G	.	PASS	END=33010438;ChrB=ch09;StartB=37463813;EndB=37463813;Parent=SYN365;VarType=ShV;DupType=.
ch09	33010456	SNP549693	G	T	.	PASS	END=33010456;ChrB=ch09;StartB=37463831;EndB=37463831;Parent=SYN365;VarType=ShV;DupType=.
ch09	33010470	SNP549694	G	A	.	PASS	END=33010470;ChrB=ch09;StartB=37463845;EndB=37463845;Parent=SYN365;VarType=ShV;DupType=.
ch09	33010482	SNP549695	A	C	.	PASS	END=33010482;ChrB=ch09;StartB=37463857;EndB=37463857;Parent=SYN365;VarType=ShV;DupType=.
ch09	33010543	SNP549696	A	G	.	PASS	END=33010543;ChrB=ch09;StartB=37463918;EndB=37463918;Parent=SYN365;VarType=ShV;DupType=.
ch09	33010562	SNP549697	T	C	.	PASS	END=33010562;ChrB=ch09;StartB=37463937;EndB=37463937;Parent=SYN365;VarType=ShV;DupType=.
ch09	33010568	SNP549698	C	T	.	PASS	END=33010568;ChrB=ch09;StartB=37463943;EndB=37463943;Parent=SYN365;VarType=ShV;DupType=.
ch09	33010590	SNP549699	C	A	.	PASS	END=33010590;ChrB=ch09;StartB=37463965;EndB=37463965;Parent=SYN365;VarType=ShV;DupType=.
ch09	33010591	SNP549700	A	C	.	PASS	END=33010591;ChrB=ch09;StartB=37463966;EndB=37463966;Parent=SYN365;VarType=ShV;DupType=.
ch09	33010592	SNP549701	A	G	.	PASS	END=33010592;ChrB=ch09;StartB=37463967;EndB=37463967;Parent=SYN365;VarType=ShV;DupType=.
ch09	33010604	SNP549702	A	G	.	PASS	END=33010604;ChrB=ch09;StartB=37463979;EndB=37463979;Parent=SYN365;VarType=ShV;DupType=.
ch09	33010620	SNP549703	G	T	.	PASS	END=33010620;ChrB=ch09;StartB=37463995;EndB=37463995;Parent=SYN365;VarType=ShV;DupType=.
ch09	33010649	SNP549704	G	A	.	PASS	END=33010649;ChrB=ch09;StartB=37464024;EndB=37464024;Parent=SYN365;VarType=ShV;DupType=.
ch09	33010686	SNP549705	A	T	.	PASS	END=33010686;ChrB=ch09;StartB=37464061;EndB=37464061;Parent=SYN365;VarType=ShV;DupType=.
ch09	33010694	SNP549706	C	T	.	PASS	END=33010694;ChrB=ch09;StartB=37464069;EndB=37464069;Parent=SYN365;VarType=ShV;DupType=.
ch09	33010709	SNP549707	G	C	.	PASS	END=33010709;ChrB=ch09;StartB=37464084;EndB=37464084;Parent=SYN365;VarType=ShV;DupType=.
ch09	33010736	SNP549708	T	C	.	PASS	END=33010736;ChrB=ch09;StartB=37464111;EndB=37464111;Parent=SYN365;VarType=ShV;DupType=.
ch09	33010751	SNP549709	T	G	.	PASS	END=33010751;ChrB=ch09;StartB=37464126;EndB=37464126;Parent=SYN365;VarType=ShV;DupType=.
ch09	33010759	SNP549710	T	G	.	PASS	END=33010759;ChrB=ch09;StartB=37464134;EndB=37464134;Parent=SYN365;VarType=ShV;DupType=.
ch09	33010897	SNP549711	G	A	.	PASS	END=33010897;ChrB=ch09;StartB=37464272;EndB=37464272;Parent=SYN365;VarType=ShV;DupType=.
ch09	33010900	SNP549712	A	T	.	PASS	END=33010900;ChrB=ch09;StartB=37464275;EndB=37464275;Parent=SYN365;VarType=ShV;DupType=.
ch09	33010903	SNP549713	A	T	.	PASS	END=33010903;ChrB=ch09;StartB=37464278;EndB=37464278;Parent=SYN365;VarType=ShV;DupType=.
ch09	33010910	SNP549714	G	C	.	PASS	END=33010910;ChrB=ch09;StartB=37464285;EndB=37464285;Parent=SYN365;VarType=ShV;DupType=.
ch09	33010931	SNP549715	T	G	.	PASS	END=33010931;ChrB=ch09;StartB=37464306;EndB=37464306;Parent=SYN365;VarType=ShV;DupType=.
ch09	33010969	SNP549716	T	C	.	PASS	END=33010969;ChrB=ch09;StartB=37464344;EndB=37464344;Parent=SYN365;VarType=ShV;DupType=.
ch09	33010986	SNP549717	T	C	.	PASS	END=33010986;ChrB=ch09;StartB=37464361;EndB=37464361;Parent=SYN365;VarType=ShV;DupType=.
ch09	33011014	SNP549718	T	C	.	PASS	END=33011014;ChrB=ch09;StartB=37464389;EndB=37464389;Parent=SYN365;VarType=ShV;DupType=.
ch09	33011016	SNP549719	A	C	.	PASS	END=33011016;ChrB=ch09;StartB=37464391;EndB=37464391;Parent=SYN365;VarType=ShV;DupType=.
ch09	33011027	SNP549720	G	A	.	PASS	END=33011027;ChrB=ch09;StartB=37464402;EndB=37464402;Parent=SYN365;VarType=ShV;DupType=.
ch09	33011036	SNP549721	G	T	.	PASS	END=33011036;ChrB=ch09;StartB=37464411;EndB=37464411;Parent=SYN365;VarType=ShV;DupType=.
ch09	33011040	SNP549722	T	C	.	PASS	END=33011040;ChrB=ch09;StartB=37464415;EndB=37464415;Parent=SYN365;VarType=ShV;DupType=.
ch09	33011041	SNP549723	T	C	.	PASS	END=33011041;ChrB=ch09;StartB=37464416;EndB=37464416;Parent=SYN365;VarType=ShV;DupType=.
ch09	33011084	SNP549724	C	A	.	PASS	END=33011084;ChrB=ch09;StartB=37464459;EndB=37464459;Parent=SYN365;VarType=ShV;DupType=.
ch09	33011092	SNP549725	G	A	.	PASS	END=33011092;ChrB=ch09;StartB=37464467;EndB=37464467;Parent=SYN365;VarType=ShV;DupType=.
ch09	33011141	SNP549726	T	A	.	PASS	END=33011141;ChrB=ch09;StartB=37464516;EndB=37464516;Parent=SYN365;VarType=ShV;DupType=.
ch09	33011156	SNP549727	C	T	.	PASS	END=33011156;ChrB=ch09;StartB=37464531;EndB=37464531;Parent=SYN365;VarType=ShV;DupType=.
ch09	33011265	SNP549728	T	G	.	PASS	END=33011265;ChrB=ch09;StartB=37464640;EndB=37464640;Parent=SYN365;VarType=ShV;DupType=.
ch09	33011307	SNP549729	T	G	.	PASS	END=33011307;ChrB=ch09;StartB=37464682;EndB=37464682;Parent=SYN365;VarType=ShV;DupType=.
ch09	33011342	SNP549730	G	T	.	PASS	END=33011342;ChrB=ch09;StartB=37464717;EndB=37464717;Parent=SYN365;VarType=ShV;DupType=.
ch09	33011381	SNP549731	G	A	.	PASS	END=33011381;ChrB=ch09;StartB=37464756;EndB=37464756;Parent=SYN365;VarType=ShV;DupType=.
ch09	33011415	SNP549732	T	C	.	PASS	END=33011415;ChrB=ch09;StartB=37464790;EndB=37464790;Parent=SYN365;VarType=ShV;DupType=.
ch09	33011453	SNP549733	C	A	.	PASS	END=33011453;ChrB=ch09;StartB=37464828;EndB=37464828;Parent=SYN365;VarType=ShV;DupType=.
ch09	33011467	SNP549734	G	T	.	PASS	END=33011467;ChrB=ch09;StartB=37464842;EndB=37464842;Parent=SYN365;VarType=ShV;DupType=.
ch09	33011530	SNP549735	G	A	.	PASS	END=33011530;ChrB=ch09;StartB=37464905;EndB=37464905;Parent=SYN365;VarType=ShV;DupType=.
ch09	33011536	SNP549736	T	C	.	PASS	END=33011536;ChrB=ch09;StartB=37464911;EndB=37464911;Parent=SYN365;VarType=ShV;DupType=.
ch09	33011548	SNP549737	A	G	.	PASS	END=33011548;ChrB=ch09;StartB=37464923;EndB=37464923;Parent=SYN365;VarType=ShV;DupType=.
ch09	33011606	SNP549738	T	G	.	PASS	END=33011606;ChrB=ch09;StartB=37464981;EndB=37464981;Parent=SYN365;VarType=ShV;DupType=.
ch09	33011611	SNP549739	A	T	.	PASS	END=33011611;ChrB=ch09;StartB=37464986;EndB=37464986;Parent=SYN365;VarType=ShV;DupType=.
ch09	33011637	SNP549740	C	A	.	PASS	END=33011637;ChrB=ch09;StartB=37465012;EndB=37465012;Parent=SYN365;VarType=ShV;DupType=.
ch09	33011639	SNP549741	T	G	.	PASS	END=33011639;ChrB=ch09;StartB=37465014;EndB=37465014;Parent=SYN365;VarType=ShV;DupType=.
ch09	33011659	SNP549742	T	G	.	PASS	END=33011659;ChrB=ch09;StartB=37465034;EndB=37465034;Parent=SYN365;VarType=ShV;DupType=.
ch09	33011682	SNP549743	A	G	.	PASS	END=33011682;ChrB=ch09;StartB=37465057;EndB=37465057;Parent=SYN365;VarType=ShV;DupType=.
ch09	33011702	SNP549744	C	G	.	PASS	END=33011702;ChrB=ch09;StartB=37465077;EndB=37465077;Parent=SYN365;VarType=ShV;DupType=.
ch09	33011798	SNP549745	C	A	.	PASS	END=33011798;ChrB=ch09;StartB=37465173;EndB=37465173;Parent=SYN365;VarType=ShV;DupType=.
ch09	33011826	SNP549746	T	A	.	PASS	END=33011826;ChrB=ch09;StartB=37465201;EndB=37465201;Parent=SYN365;VarType=ShV;DupType=.
ch09	33011851	SNP549747	A	T	.	PASS	END=33011851;ChrB=ch09;StartB=37465226;EndB=37465226;Parent=SYN365;VarType=ShV;DupType=.
ch09	33011864	SNP549748	G	C	.	PASS	END=33011864;ChrB=ch09;StartB=37465239;EndB=37465239;Parent=SYN365;VarType=ShV;DupType=.
ch09	33011915	SNP549749	G	A	.	PASS	END=33011915;ChrB=ch09;StartB=37465290;EndB=37465290;Parent=SYN365;VarType=ShV;DupType=.
ch09	33011916	SNP549750	A	T	.	PASS	END=33011916;ChrB=ch09;StartB=37465291;EndB=37465291;Parent=SYN365;VarType=ShV;DupType=.
ch09	33012007	DEL549751	AAG	A	.	PASS	END=33012009;ChrB=ch09;StartB=37465382;EndB=37465382;Parent=SYN365;VarType=ShV;DupType=.
ch09	33012018	SNP549752	G	A	.	PASS	END=33012018;ChrB=ch09;StartB=37465391;EndB=37465391;Parent=SYN365;VarType=ShV;DupType=.
ch09	33012031	SNP549753	A	T	.	PASS	END=33012031;ChrB=ch09;StartB=37465404;EndB=37465404;Parent=SYN365;VarType=ShV;DupType=.
ch09	33012046	SNP549754	C	A	.	PASS	END=33012046;ChrB=ch09;StartB=37465419;EndB=37465419;Parent=SYN365;VarType=ShV;DupType=.
ch09	33012049	SNP549755	C	A	.	PASS	END=33012049;ChrB=ch09;StartB=37465422;EndB=37465422;Parent=SYN365;VarType=ShV;DupType=.
ch09	33012059	SNP549756	C	G	.	PASS	END=33012059;ChrB=ch09;StartB=37465432;EndB=37465432;Parent=SYN365;VarType=ShV;DupType=.
ch09	33012063	SNP549757	A	G	.	PASS	END=33012063;ChrB=ch09;StartB=37465436;EndB=37465436;Parent=SYN365;VarType=ShV;DupType=.
ch09	33012076	SNP549758	A	G	.	PASS	END=33012076;ChrB=ch09;StartB=37465449;EndB=37465449;Parent=SYN365;VarType=ShV;DupType=.
ch09	33012085	SNP549759	A	C	.	PASS	END=33012085;ChrB=ch09;StartB=37465458;EndB=37465458;Parent=SYN365;VarType=ShV;DupType=.
ch09	33012115	SNP549760	G	A	.	PASS	END=33012115;ChrB=ch09;StartB=37465488;EndB=37465488;Parent=SYN365;VarType=ShV;DupType=.
ch09	33012118	INS549761	G	GA	.	PASS	END=33012118;ChrB=ch09;StartB=37465491;EndB=37465492;Parent=SYN365;VarType=ShV;DupType=.
ch09	33012125	SNP549762	A	G	.	PASS	END=33012125;ChrB=ch09;StartB=37465499;EndB=37465499;Parent=SYN365;VarType=ShV;DupType=.
ch09	33012154	SNP549763	T	A	.	PASS	END=33012154;ChrB=ch09;StartB=37465528;EndB=37465528;Parent=SYN365;VarType=ShV;DupType=.
ch09	33012183	SNP549764	C	T	.	PASS	END=33012183;ChrB=ch09;StartB=37465557;EndB=37465557;Parent=SYN365;VarType=ShV;DupType=.
ch09	33012206	SNP549765	T	G	.	PASS	END=33012206;ChrB=ch09;StartB=37465580;EndB=37465580;Parent=SYN365;VarType=ShV;DupType=.
ch09	33012248	SNP549766	C	T	.	PASS	END=33012248;ChrB=ch09;StartB=37465622;EndB=37465622;Parent=SYN365;VarType=ShV;DupType=.
ch09	33012255	INS549767	T	TG	.	PASS	END=33012255;ChrB=ch09;StartB=37465629;EndB=37465630;Parent=SYN365;VarType=ShV;DupType=.
ch09	33012274	DEL549768	ATATACACAAAACCCCTATTCTTGAGTGTGTGTATATATATATATATATATATATATATATATATATATATATATATATATTAAGACCTCGTGCGAAAG	A	.	PASS	END=33012372;ChrB=ch09;StartB=37465649;EndB=37465649;Parent=SYN365;VarType=ShV;DupType=.
ch09	33012414	SNP549769	G	T	.	PASS	END=33012414;ChrB=ch09;StartB=37465691;EndB=37465691;Parent=SYN365;VarType=ShV;DupType=.
ch09	33012441	SNP549770	A	T	.	PASS	END=33012441;ChrB=ch09;StartB=37465718;EndB=37465718;Parent=SYN365;VarType=ShV;DupType=.
ch09	33012467	SNP549771	C	A	.	PASS	END=33012467;ChrB=ch09;StartB=37465744;EndB=37465744;Parent=SYN365;VarType=ShV;DupType=.
ch09	33012499	SNP549772	C	T	.	PASS	END=33012499;ChrB=ch09;StartB=37465776;EndB=37465776;Parent=SYN365;VarType=ShV;DupType=.
ch09	33012510	SNP549773	G	A	.	PASS	END=33012510;ChrB=ch09;StartB=37465787;EndB=37465787;Parent=SYN365;VarType=ShV;DupType=.
ch09	33012573	SNP549774	A	T	.	PASS	END=33012573;ChrB=ch09;StartB=37465850;EndB=37465850;Parent=SYN365;VarType=ShV;DupType=.
ch09	33012581	SNP549775	T	C	.	PASS	END=33012581;ChrB=ch09;StartB=37465858;EndB=37465858;Parent=SYN365;VarType=ShV;DupType=.
ch09	33012590	SNP549776	G	A	.	PASS	END=33012590;ChrB=ch09;StartB=37465867;EndB=37465867;Parent=SYN365;VarType=ShV;DupType=.
ch09	33012606	SNP549777	G	A	.	PASS	END=33012606;ChrB=ch09;StartB=37465883;EndB=37465883;Parent=SYN365;VarType=ShV;DupType=.
ch09	33012608	SNP549778	G	A	.	PASS	END=33012608;ChrB=ch09;StartB=37465885;EndB=37465885;Parent=SYN365;VarType=ShV;DupType=.
ch09	33012619	SNP549779	C	T	.	PASS	END=33012619;ChrB=ch09;StartB=37465896;EndB=37465896;Parent=SYN365;VarType=ShV;DupType=.
ch09	33012620	SNP549780	C	T	.	PASS	END=33012620;ChrB=ch09;StartB=37465897;EndB=37465897;Parent=SYN365;VarType=ShV;DupType=.
ch09	33012681	SNP549781	A	C	.	PASS	END=33012681;ChrB=ch09;StartB=37465958;EndB=37465958;Parent=SYN365;VarType=ShV;DupType=.
ch09	33012688	SNP549782	T	C	.	PASS	END=33012688;ChrB=ch09;StartB=37465965;EndB=37465965;Parent=SYN365;VarType=ShV;DupType=.
ch09	33012689	SNP549783	C	A	.	PASS	END=33012689;ChrB=ch09;StartB=37465966;EndB=37465966;Parent=SYN365;VarType=ShV;DupType=.
ch09	33012716	SNP549784	C	T	.	PASS	END=33012716;ChrB=ch09;StartB=37465993;EndB=37465993;Parent=SYN365;VarType=ShV;DupType=.
ch09	33012771	SNP549785	T	G	.	PASS	END=33012771;ChrB=ch09;StartB=37466048;EndB=37466048;Parent=SYN365;VarType=ShV;DupType=.
ch09	33012773	SNP549786	C	A	.	PASS	END=33012773;ChrB=ch09;StartB=37466050;EndB=37466050;Parent=SYN365;VarType=ShV;DupType=.
ch09	33012779	SNP549787	T	C	.	PASS	END=33012779;ChrB=ch09;StartB=37466056;EndB=37466056;Parent=SYN365;VarType=ShV;DupType=.
ch09	33012801	SNP549788	T	C	.	PASS	END=33012801;ChrB=ch09;StartB=37466078;EndB=37466078;Parent=SYN365;VarType=ShV;DupType=.
ch09	33012823	SNP549789	C	T	.	PASS	END=33012823;ChrB=ch09;StartB=37466100;EndB=37466100;Parent=SYN365;VarType=ShV;DupType=.
ch09	33012834	SNP549790	T	G	.	PASS	END=33012834;ChrB=ch09;StartB=37466111;EndB=37466111;Parent=SYN365;VarType=ShV;DupType=.
ch09	33012835	SNP549791	T	A	.	PASS	END=33012835;ChrB=ch09;StartB=37466112;EndB=37466112;Parent=SYN365;VarType=ShV;DupType=.
ch09	33012893	SNP549792	G	C	.	PASS	END=33012893;ChrB=ch09;StartB=37466170;EndB=37466170;Parent=SYN365;VarType=ShV;DupType=.
ch09	33012918	SNP549793	C	A	.	PASS	END=33012918;ChrB=ch09;StartB=37466195;EndB=37466195;Parent=SYN365;VarType=ShV;DupType=.
ch09	33012975	SNP549794	T	A	.	PASS	END=33012975;ChrB=ch09;StartB=37466252;EndB=37466252;Parent=SYN365;VarType=ShV;DupType=.
ch09	33012988	SNP549795	T	A	.	PASS	END=33012988;ChrB=ch09;StartB=37466265;EndB=37466265;Parent=SYN365;VarType=ShV;DupType=.
ch09	33013007	SNP549796	T	C	.	PASS	END=33013007;ChrB=ch09;StartB=37466284;EndB=37466284;Parent=SYN365;VarType=ShV;DupType=.
ch09	33013016	INS549797	T	TA	.	PASS	END=33013016;ChrB=ch09;StartB=37466293;EndB=37466294;Parent=SYN365;VarType=ShV;DupType=.
ch09	33013038	DEL549798	TA	T	.	PASS	END=33013039;ChrB=ch09;StartB=37466316;EndB=37466316;Parent=SYN365;VarType=ShV;DupType=.
ch09	33013041	SNP549799	A	T	.	PASS	END=33013041;ChrB=ch09;StartB=37466318;EndB=37466318;Parent=SYN365;VarType=ShV;DupType=.
ch09	33013053	SNP549800	A	T	.	PASS	END=33013053;ChrB=ch09;StartB=37466330;EndB=37466330;Parent=SYN365;VarType=ShV;DupType=.
ch09	33013081	DEL549801	TA	T	.	PASS	END=33013082;ChrB=ch09;StartB=37466358;EndB=37466358;Parent=SYN365;VarType=ShV;DupType=.
ch09	33013149	DEL549802	TTG	T	.	PASS	END=33013151;ChrB=ch09;StartB=37466425;EndB=37466425;Parent=SYN365;VarType=ShV;DupType=.
ch09	33013153	INS549803	A	AATAG	.	PASS	END=33013153;ChrB=ch09;StartB=37466427;EndB=37466431;Parent=SYN365;VarType=ShV;DupType=.
ch09	33013275	DEL549804	CT	C	.	PASS	END=33013276;ChrB=ch09;StartB=37466553;EndB=37466553;Parent=SYN365;VarType=ShV;DupType=.
ch09	33013293	INS549805	T	TTC	.	PASS	END=33013293;ChrB=ch09;StartB=37466570;EndB=37466572;Parent=SYN365;VarType=ShV;DupType=.
ch09	33013316	SNP549806	G	C	.	PASS	END=33013316;ChrB=ch09;StartB=37466595;EndB=37466595;Parent=SYN365;VarType=ShV;DupType=.
ch09	33013325	SNP549807	T	A	.	PASS	END=33013325;ChrB=ch09;StartB=37466604;EndB=37466604;Parent=SYN365;VarType=ShV;DupType=.
ch09	33013349	SNP549808	A	T	.	PASS	END=33013349;ChrB=ch09;StartB=37466628;EndB=37466628;Parent=SYN365;VarType=ShV;DupType=.
ch09	33013413	SNP549809	G	C	.	PASS	END=33013413;ChrB=ch09;StartB=37466692;EndB=37466692;Parent=SYN365;VarType=ShV;DupType=.
ch09	33013419	SNP549810	C	T	.	PASS	END=33013419;ChrB=ch09;StartB=37466698;EndB=37466698;Parent=SYN365;VarType=ShV;DupType=.
ch09	33013425	SNP549811	T	G	.	PASS	END=33013425;ChrB=ch09;StartB=37466704;EndB=37466704;Parent=SYN365;VarType=ShV;DupType=.
ch09	33013463	DEL549812	CT	C	.	PASS	END=33013464;ChrB=ch09;StartB=37466742;EndB=37466742;Parent=SYN365;VarType=ShV;DupType=.
ch09	33013485	SNP549813	G	T	.	PASS	END=33013485;ChrB=ch09;StartB=37466763;EndB=37466763;Parent=SYN365;VarType=ShV;DupType=.
ch09	33013512	SNP549814	T	A	.	PASS	END=33013512;ChrB=ch09;StartB=37466790;EndB=37466790;Parent=SYN365;VarType=ShV;DupType=.
ch09	33013513	SNP549815	G	T	.	PASS	END=33013513;ChrB=ch09;StartB=37466791;EndB=37466791;Parent=SYN365;VarType=ShV;DupType=.
ch09	33013549	NOTAL502	N	<NOTAL>	.	PASS	END=33013959;ChrB=.;StartB=.;EndB=.;Parent=.;VarType=.;DupType=.
ch09	33013960	SYN366	N	<SYN>	.	PASS	END=33018614;ChrB=ch09;StartB=37475850;EndB=37480451;Parent=.;VarType=SR;DupType=-
ch09	33013960	SYNAL1492	N	<SYNAL>	.	PASS	END=33018614;ChrB=ch09;StartB=37475850;EndB=37480451;Parent=SYN366;VarType=.;DupType=.
ch09	33013998	SNP549816	C	A	.	PASS	END=33013998;ChrB=ch09;StartB=37475888;EndB=37475888;Parent=SYN366;VarType=ShV;DupType=.
ch09	33014019	SNP549817	G	A	.	PASS	END=33014019;ChrB=ch09;StartB=37475909;EndB=37475909;Parent=SYN366;VarType=ShV;DupType=.
ch09	33014026	SNP549818	A	C	.	PASS	END=33014026;ChrB=ch09;StartB=37475916;EndB=37475916;Parent=SYN366;VarType=ShV;DupType=.
ch09	33014038	SNP549819	G	T	.	PASS	END=33014038;ChrB=ch09;StartB=37475928;EndB=37475928;Parent=SYN366;VarType=ShV;DupType=.
ch09	33014039	SNP549820	G	A	.	PASS	END=33014039;ChrB=ch09;StartB=37475929;EndB=37475929;Parent=SYN366;VarType=ShV;DupType=.
ch09	33014054	SNP549821	T	C	.	PASS	END=33014054;ChrB=ch09;StartB=37475944;EndB=37475944;Parent=SYN366;VarType=ShV;DupType=.
ch09	33014066	SNP549822	T	C	.	PASS	END=33014066;ChrB=ch09;StartB=37475956;EndB=37475956;Parent=SYN366;VarType=ShV;DupType=.
ch09	33014067	SNP549823	T	C	.	PASS	END=33014067;ChrB=ch09;StartB=37475957;EndB=37475957;Parent=SYN366;VarType=ShV;DupType=.
ch09	33014096	SNP549824	T	C	.	PASS	END=33014096;ChrB=ch09;StartB=37475986;EndB=37475986;Parent=SYN366;VarType=ShV;DupType=.
ch09	33014139	SNP549825	T	A	.	PASS	END=33014139;ChrB=ch09;StartB=37476029;EndB=37476029;Parent=SYN366;VarType=ShV;DupType=.
ch09	33014154	SNP549826	C	T	.	PASS	END=33014154;ChrB=ch09;StartB=37476044;EndB=37476044;Parent=SYN366;VarType=ShV;DupType=.
ch09	33014158	SNP549827	A	T	.	PASS	END=33014158;ChrB=ch09;StartB=37476048;EndB=37476048;Parent=SYN366;VarType=ShV;DupType=.
ch09	33014191	SNP549828	C	A	.	PASS	END=33014191;ChrB=ch09;StartB=37476081;EndB=37476081;Parent=SYN366;VarType=ShV;DupType=.
ch09	33014246	SNP549829	G	C	.	PASS	END=33014246;ChrB=ch09;StartB=37476136;EndB=37476136;Parent=SYN366;VarType=ShV;DupType=.
ch09	33014250	SNP549830	C	T	.	PASS	END=33014250;ChrB=ch09;StartB=37476140;EndB=37476140;Parent=SYN366;VarType=ShV;DupType=.
ch09	33014259	INS549831	A	AC	.	PASS	END=33014259;ChrB=ch09;StartB=37476149;EndB=37476150;Parent=SYN366;VarType=ShV;DupType=.
ch09	33014302	SNP549832	A	T	.	PASS	END=33014302;ChrB=ch09;StartB=37476193;EndB=37476193;Parent=SYN366;VarType=ShV;DupType=.
ch09	33014311	SNP549833	C	T	.	PASS	END=33014311;ChrB=ch09;StartB=37476202;EndB=37476202;Parent=SYN366;VarType=ShV;DupType=.
ch09	33014312	SNP549834	C	A	.	PASS	END=33014312;ChrB=ch09;StartB=37476203;EndB=37476203;Parent=SYN366;VarType=ShV;DupType=.
ch09	33014318	SNP549835	G	C	.	PASS	END=33014318;ChrB=ch09;StartB=37476209;EndB=37476209;Parent=SYN366;VarType=ShV;DupType=.
ch09	33014342	SNP549836	G	A	.	PASS	END=33014342;ChrB=ch09;StartB=37476233;EndB=37476233;Parent=SYN366;VarType=ShV;DupType=.
ch09	33014347	SNP549837	C	T	.	PASS	END=33014347;ChrB=ch09;StartB=37476238;EndB=37476238;Parent=SYN366;VarType=ShV;DupType=.
ch09	33014375	SNP549838	A	G	.	PASS	END=33014375;ChrB=ch09;StartB=37476266;EndB=37476266;Parent=SYN366;VarType=ShV;DupType=.
ch09	33014402	SNP549839	C	T	.	PASS	END=33014402;ChrB=ch09;StartB=37476293;EndB=37476293;Parent=SYN366;VarType=ShV;DupType=.
ch09	33014404	SNP549840	C	T	.	PASS	END=33014404;ChrB=ch09;StartB=37476295;EndB=37476295;Parent=SYN366;VarType=ShV;DupType=.
ch09	33014454	SNP549841	C	G	.	PASS	END=33014454;ChrB=ch09;StartB=37476345;EndB=37476345;Parent=SYN366;VarType=ShV;DupType=.
ch09	33014466	SNP549842	C	T	.	PASS	END=33014466;ChrB=ch09;StartB=37476357;EndB=37476357;Parent=SYN366;VarType=ShV;DupType=.
ch09	33014484	SNP549843	G	T	.	PASS	END=33014484;ChrB=ch09;StartB=37476375;EndB=37476375;Parent=SYN366;VarType=ShV;DupType=.
ch09	33014491	SNP549844	G	A	.	PASS	END=33014491;ChrB=ch09;StartB=37476382;EndB=37476382;Parent=SYN366;VarType=ShV;DupType=.
ch09	33014505	SNP549845	G	T	.	PASS	END=33014505;ChrB=ch09;StartB=37476396;EndB=37476396;Parent=SYN366;VarType=ShV;DupType=.
ch09	33014534	SNP549846	G	A	.	PASS	END=33014534;ChrB=ch09;StartB=37476425;EndB=37476425;Parent=SYN366;VarType=ShV;DupType=.
ch09	33014566	SNP549847	C	G	.	PASS	END=33014566;ChrB=ch09;StartB=37476457;EndB=37476457;Parent=SYN366;VarType=ShV;DupType=.
ch09	33014584	SNP549848	T	G	.	PASS	END=33014584;ChrB=ch09;StartB=37476475;EndB=37476475;Parent=SYN366;VarType=ShV;DupType=.
ch09	33014641	SNP549849	A	C	.	PASS	END=33014641;ChrB=ch09;StartB=37476532;EndB=37476532;Parent=SYN366;VarType=ShV;DupType=.
ch09	33014653	DEL549850	TTC	T	.	PASS	END=33014655;ChrB=ch09;StartB=37476544;EndB=37476544;Parent=SYN366;VarType=ShV;DupType=.
ch09	33014693	SNP549851	A	T	.	PASS	END=33014693;ChrB=ch09;StartB=37476582;EndB=37476582;Parent=SYN366;VarType=ShV;DupType=.
ch09	33014720	INS549852	G	GA	.	PASS	END=33014720;ChrB=ch09;StartB=37476609;EndB=37476610;Parent=SYN366;VarType=ShV;DupType=.
ch09	33014742	SNP549853	C	A	.	PASS	END=33014742;ChrB=ch09;StartB=37476632;EndB=37476632;Parent=SYN366;VarType=ShV;DupType=.
ch09	33014746	SNP549854	A	G	.	PASS	END=33014746;ChrB=ch09;StartB=37476636;EndB=37476636;Parent=SYN366;VarType=ShV;DupType=.
ch09	33014799	INS549855	T	TA	.	PASS	END=33014799;ChrB=ch09;StartB=37476689;EndB=37476690;Parent=SYN366;VarType=ShV;DupType=.
ch09	33014854	SNP549856	C	T	.	PASS	END=33014854;ChrB=ch09;StartB=37476745;EndB=37476745;Parent=SYN366;VarType=ShV;DupType=.
ch09	33014869	SNP549857	C	T	.	PASS	END=33014869;ChrB=ch09;StartB=37476760;EndB=37476760;Parent=SYN366;VarType=ShV;DupType=.
ch09	33014870	SNP549858	T	G	.	PASS	END=33014870;ChrB=ch09;StartB=37476761;EndB=37476761;Parent=SYN366;VarType=ShV;DupType=.
ch09	33014948	SNP549859	A	T	.	PASS	END=33014948;ChrB=ch09;StartB=37476839;EndB=37476839;Parent=SYN366;VarType=ShV;DupType=.
ch09	33015010	SNP549860	A	C	.	PASS	END=33015010;ChrB=ch09;StartB=37476901;EndB=37476901;Parent=SYN366;VarType=ShV;DupType=.
ch09	33015016	DEL549861	TG	T	.	PASS	END=33015017;ChrB=ch09;StartB=37476907;EndB=37476907;Parent=SYN366;VarType=ShV;DupType=.
ch09	33015036	SNP549862	G	T	.	PASS	END=33015036;ChrB=ch09;StartB=37476926;EndB=37476926;Parent=SYN366;VarType=ShV;DupType=.
ch09	33015058	SNP549863	A	T	.	PASS	END=33015058;ChrB=ch09;StartB=37476948;EndB=37476948;Parent=SYN366;VarType=ShV;DupType=.
ch09	33015087	SNP549864	A	G	.	PASS	END=33015087;ChrB=ch09;StartB=37476977;EndB=37476977;Parent=SYN366;VarType=ShV;DupType=.
ch09	33015091	SNP549865	G	T	.	PASS	END=33015091;ChrB=ch09;StartB=37476981;EndB=37476981;Parent=SYN366;VarType=ShV;DupType=.
ch09	33015119	SNP549866	A	T	.	PASS	END=33015119;ChrB=ch09;StartB=37477009;EndB=37477009;Parent=SYN366;VarType=ShV;DupType=.
ch09	33015168	SNP549867	G	T	.	PASS	END=33015168;ChrB=ch09;StartB=37477058;EndB=37477058;Parent=SYN366;VarType=ShV;DupType=.
ch09	33015171	SNP549868	T	C	.	PASS	END=33015171;ChrB=ch09;StartB=37477061;EndB=37477061;Parent=SYN366;VarType=ShV;DupType=.
ch09	33015177	SNP549869	T	A	.	PASS	END=33015177;ChrB=ch09;StartB=37477067;EndB=37477067;Parent=SYN366;VarType=ShV;DupType=.
ch09	33015182	SNP549870	T	A	.	PASS	END=33015182;ChrB=ch09;StartB=37477072;EndB=37477072;Parent=SYN366;VarType=ShV;DupType=.
ch09	33015206	SNP549871	G	A	.	PASS	END=33015206;ChrB=ch09;StartB=37477096;EndB=37477096;Parent=SYN366;VarType=ShV;DupType=.
ch09	33015207	SNP549872	A	G	.	PASS	END=33015207;ChrB=ch09;StartB=37477097;EndB=37477097;Parent=SYN366;VarType=ShV;DupType=.
ch09	33015255	SNP549873	C	T	.	PASS	END=33015255;ChrB=ch09;StartB=37477145;EndB=37477145;Parent=SYN366;VarType=ShV;DupType=.
ch09	33015317	SNP549874	T	A	.	PASS	END=33015317;ChrB=ch09;StartB=37477207;EndB=37477207;Parent=SYN366;VarType=ShV;DupType=.
ch09	33015435	SNP549875	A	G	.	PASS	END=33015435;ChrB=ch09;StartB=37477325;EndB=37477325;Parent=SYN366;VarType=ShV;DupType=.
ch09	33015476	SNP549876	G	A	.	PASS	END=33015476;ChrB=ch09;StartB=37477366;EndB=37477366;Parent=SYN366;VarType=ShV;DupType=.
ch09	33015548	SNP549877	G	A	.	PASS	END=33015548;ChrB=ch09;StartB=37477438;EndB=37477438;Parent=SYN366;VarType=ShV;DupType=.
ch09	33015550	SNP549878	C	T	.	PASS	END=33015550;ChrB=ch09;StartB=37477440;EndB=37477440;Parent=SYN366;VarType=ShV;DupType=.
ch09	33015643	SNP549879	T	A	.	PASS	END=33015643;ChrB=ch09;StartB=37477533;EndB=37477533;Parent=SYN366;VarType=ShV;DupType=.
ch09	33015659	SNP549880	T	C	.	PASS	END=33015659;ChrB=ch09;StartB=37477549;EndB=37477549;Parent=SYN366;VarType=ShV;DupType=.
ch09	33015775	SNP549881	A	G	.	PASS	END=33015775;ChrB=ch09;StartB=37477665;EndB=37477665;Parent=SYN366;VarType=ShV;DupType=.
ch09	33015780	SNP549882	T	C	.	PASS	END=33015780;ChrB=ch09;StartB=37477670;EndB=37477670;Parent=SYN366;VarType=ShV;DupType=.
ch09	33015790	SNP549883	G	A	.	PASS	END=33015790;ChrB=ch09;StartB=37477680;EndB=37477680;Parent=SYN366;VarType=ShV;DupType=.
ch09	33015839	SNP549884	G	T	.	PASS	END=33015839;ChrB=ch09;StartB=37477729;EndB=37477729;Parent=SYN366;VarType=ShV;DupType=.
ch09	33015866	SNP549885	A	T	.	PASS	END=33015866;ChrB=ch09;StartB=37477756;EndB=37477756;Parent=SYN366;VarType=ShV;DupType=.
ch09	33015892	SNP549886	A	C	.	PASS	END=33015892;ChrB=ch09;StartB=37477782;EndB=37477782;Parent=SYN366;VarType=ShV;DupType=.
ch09	33015964	SNP549887	A	T	.	PASS	END=33015964;ChrB=ch09;StartB=37477854;EndB=37477854;Parent=SYN366;VarType=ShV;DupType=.
ch09	33016000	SNP549888	G	A	.	PASS	END=33016000;ChrB=ch09;StartB=37477890;EndB=37477890;Parent=SYN366;VarType=ShV;DupType=.
ch09	33016056	SNP549889	T	A	.	PASS	END=33016056;ChrB=ch09;StartB=37477946;EndB=37477946;Parent=SYN366;VarType=ShV;DupType=.
ch09	33016063	SNP549890	G	T	.	PASS	END=33016063;ChrB=ch09;StartB=37477953;EndB=37477953;Parent=SYN366;VarType=ShV;DupType=.
ch09	33016069	SNP549891	A	C	.	PASS	END=33016069;ChrB=ch09;StartB=37477959;EndB=37477959;Parent=SYN366;VarType=ShV;DupType=.
ch09	33016099	SNP549892	C	T	.	PASS	END=33016099;ChrB=ch09;StartB=37477989;EndB=37477989;Parent=SYN366;VarType=ShV;DupType=.
ch09	33016110	SNP549893	C	T	.	PASS	END=33016110;ChrB=ch09;StartB=37478000;EndB=37478000;Parent=SYN366;VarType=ShV;DupType=.
ch09	33016148	SNP549894	A	C	.	PASS	END=33016148;ChrB=ch09;StartB=37478038;EndB=37478038;Parent=SYN366;VarType=ShV;DupType=.
ch09	33016201	SNP549895	C	T	.	PASS	END=33016201;ChrB=ch09;StartB=37478091;EndB=37478091;Parent=SYN366;VarType=ShV;DupType=.
ch09	33016267	INS549896	T	TG	.	PASS	END=33016267;ChrB=ch09;StartB=37478157;EndB=37478158;Parent=SYN366;VarType=ShV;DupType=.
ch09	33016319	SNP549897	T	C	.	PASS	END=33016319;ChrB=ch09;StartB=37478210;EndB=37478210;Parent=SYN366;VarType=ShV;DupType=.
ch09	33016357	DEL549898	GT	G	.	PASS	END=33016358;ChrB=ch09;StartB=37478248;EndB=37478248;Parent=SYN366;VarType=ShV;DupType=.
ch09	33016385	SNP549899	C	T	.	PASS	END=33016385;ChrB=ch09;StartB=37478275;EndB=37478275;Parent=SYN366;VarType=ShV;DupType=.
ch09	33016386	SNP549900	T	C	.	PASS	END=33016386;ChrB=ch09;StartB=37478276;EndB=37478276;Parent=SYN366;VarType=ShV;DupType=.
ch09	33016496	SNP549901	T	C	.	PASS	END=33016496;ChrB=ch09;StartB=37478386;EndB=37478386;Parent=SYN366;VarType=ShV;DupType=.
ch09	33016503	SNP549902	C	T	.	PASS	END=33016503;ChrB=ch09;StartB=37478393;EndB=37478393;Parent=SYN366;VarType=ShV;DupType=.
ch09	33016514	SNP549903	G	C	.	PASS	END=33016514;ChrB=ch09;StartB=37478404;EndB=37478404;Parent=SYN366;VarType=ShV;DupType=.
ch09	33016521	SNP549904	A	G	.	PASS	END=33016521;ChrB=ch09;StartB=37478411;EndB=37478411;Parent=SYN366;VarType=ShV;DupType=.
ch09	33016536	SNP549905	G	A	.	PASS	END=33016536;ChrB=ch09;StartB=37478426;EndB=37478426;Parent=SYN366;VarType=ShV;DupType=.
ch09	33016538	SNP549906	A	T	.	PASS	END=33016538;ChrB=ch09;StartB=37478428;EndB=37478428;Parent=SYN366;VarType=ShV;DupType=.
ch09	33016599	SNP549907	G	A	.	PASS	END=33016599;ChrB=ch09;StartB=37478489;EndB=37478489;Parent=SYN366;VarType=ShV;DupType=.
ch09	33016614	SNP549908	T	C	.	PASS	END=33016614;ChrB=ch09;StartB=37478504;EndB=37478504;Parent=SYN366;VarType=ShV;DupType=.
ch09	33016621	SNP549909	A	G	.	PASS	END=33016621;ChrB=ch09;StartB=37478511;EndB=37478511;Parent=SYN366;VarType=ShV;DupType=.
ch09	33016622	SNP549910	A	T	.	PASS	END=33016622;ChrB=ch09;StartB=37478512;EndB=37478512;Parent=SYN366;VarType=ShV;DupType=.
ch09	33016630	SNP549911	T	C	.	PASS	END=33016630;ChrB=ch09;StartB=37478520;EndB=37478520;Parent=SYN366;VarType=ShV;DupType=.
ch09	33016634	SNP549912	T	G	.	PASS	END=33016634;ChrB=ch09;StartB=37478524;EndB=37478524;Parent=SYN366;VarType=ShV;DupType=.
ch09	33016643	SNP549913	G	A	.	PASS	END=33016643;ChrB=ch09;StartB=37478533;EndB=37478533;Parent=SYN366;VarType=ShV;DupType=.
ch09	33016677	SNP549914	A	T	.	PASS	END=33016677;ChrB=ch09;StartB=37478567;EndB=37478567;Parent=SYN366;VarType=ShV;DupType=.
ch09	33016682	SNP549915	T	G	.	PASS	END=33016682;ChrB=ch09;StartB=37478572;EndB=37478572;Parent=SYN366;VarType=ShV;DupType=.
ch09	33016698	SNP549916	A	T	.	PASS	END=33016698;ChrB=ch09;StartB=37478588;EndB=37478588;Parent=SYN366;VarType=ShV;DupType=.
ch09	33016702	SNP549917	G	T	.	PASS	END=33016702;ChrB=ch09;StartB=37478592;EndB=37478592;Parent=SYN366;VarType=ShV;DupType=.
ch09	33016719	SNP549918	T	A	.	PASS	END=33016719;ChrB=ch09;StartB=37478609;EndB=37478609;Parent=SYN366;VarType=ShV;DupType=.
ch09	33016743	SNP549919	C	A	.	PASS	END=33016743;ChrB=ch09;StartB=37478633;EndB=37478633;Parent=SYN366;VarType=ShV;DupType=.
ch09	33016780	SNP549920	C	G	.	PASS	END=33016780;ChrB=ch09;StartB=37478670;EndB=37478670;Parent=SYN366;VarType=ShV;DupType=.
ch09	33016804	SNP549921	C	T	.	PASS	END=33016804;ChrB=ch09;StartB=37478694;EndB=37478694;Parent=SYN366;VarType=ShV;DupType=.
ch09	33016824	SNP549922	T	C	.	PASS	END=33016824;ChrB=ch09;StartB=37478714;EndB=37478714;Parent=SYN366;VarType=ShV;DupType=.
ch09	33016825	SNP549923	G	A	.	PASS	END=33016825;ChrB=ch09;StartB=37478715;EndB=37478715;Parent=SYN366;VarType=ShV;DupType=.
ch09	33016860	SNP549924	T	C	.	PASS	END=33016860;ChrB=ch09;StartB=37478750;EndB=37478750;Parent=SYN366;VarType=ShV;DupType=.
ch09	33016917	SNP549925	A	G	.	PASS	END=33016917;ChrB=ch09;StartB=37478807;EndB=37478807;Parent=SYN366;VarType=ShV;DupType=.
ch09	33016969	SNP549926	A	C	.	PASS	END=33016969;ChrB=ch09;StartB=37478859;EndB=37478859;Parent=SYN366;VarType=ShV;DupType=.
ch09	33016995	SNP549927	C	T	.	PASS	END=33016995;ChrB=ch09;StartB=37478885;EndB=37478885;Parent=SYN366;VarType=ShV;DupType=.
ch09	33017003	SNP549928	T	C	.	PASS	END=33017003;ChrB=ch09;StartB=37478893;EndB=37478893;Parent=SYN366;VarType=ShV;DupType=.
ch09	33017007	SNP549929	C	G	.	PASS	END=33017007;ChrB=ch09;StartB=37478897;EndB=37478897;Parent=SYN366;VarType=ShV;DupType=.
ch09	33017020	SNP549930	T	C	.	PASS	END=33017020;ChrB=ch09;StartB=37478910;EndB=37478910;Parent=SYN366;VarType=ShV;DupType=.
ch09	33017032	SNP549931	A	T	.	PASS	END=33017032;ChrB=ch09;StartB=37478922;EndB=37478922;Parent=SYN366;VarType=ShV;DupType=.
ch09	33017045	SNP549932	A	G	.	PASS	END=33017045;ChrB=ch09;StartB=37478935;EndB=37478935;Parent=SYN366;VarType=ShV;DupType=.
ch09	33017091	SNP549933	T	C	.	PASS	END=33017091;ChrB=ch09;StartB=37478981;EndB=37478981;Parent=SYN366;VarType=ShV;DupType=.
ch09	33017139	SNP549934	T	C	.	PASS	END=33017139;ChrB=ch09;StartB=37479029;EndB=37479029;Parent=SYN366;VarType=ShV;DupType=.
ch09	33017185	SNP549935	T	C	.	PASS	END=33017185;ChrB=ch09;StartB=37479075;EndB=37479075;Parent=SYN366;VarType=ShV;DupType=.
ch09	33017216	DEL549936	AG	A	.	PASS	END=33017217;ChrB=ch09;StartB=37479106;EndB=37479106;Parent=SYN366;VarType=ShV;DupType=.
ch09	33017238	SNP549937	C	T	.	PASS	END=33017238;ChrB=ch09;StartB=37479127;EndB=37479127;Parent=SYN366;VarType=ShV;DupType=.
ch09	33017244	SNP549938	G	A	.	PASS	END=33017244;ChrB=ch09;StartB=37479133;EndB=37479133;Parent=SYN366;VarType=ShV;DupType=.
ch09	33017250	DEL549939	ATACGTTTAGTAGCTAAAAATTATGTGTGGGGTGAAT	A	.	PASS	END=33017286;ChrB=ch09;StartB=37479139;EndB=37479139;Parent=SYN366;VarType=ShV;DupType=.
ch09	33017302	INS549940	T	TA	.	PASS	END=33017302;ChrB=ch09;StartB=37479155;EndB=37479156;Parent=SYN366;VarType=ShV;DupType=.
ch09	33017321	SNP549941	G	A	.	PASS	END=33017321;ChrB=ch09;StartB=37479175;EndB=37479175;Parent=SYN366;VarType=ShV;DupType=.
ch09	33017371	SNP549942	T	C	.	PASS	END=33017371;ChrB=ch09;StartB=37479225;EndB=37479225;Parent=SYN366;VarType=ShV;DupType=.
ch09	33017392	SNP549943	A	C	.	PASS	END=33017392;ChrB=ch09;StartB=37479246;EndB=37479246;Parent=SYN366;VarType=ShV;DupType=.
ch09	33017455	SNP549944	C	T	.	PASS	END=33017455;ChrB=ch09;StartB=37479309;EndB=37479309;Parent=SYN366;VarType=ShV;DupType=.
ch09	33017456	SNP549945	A	G	.	PASS	END=33017456;ChrB=ch09;StartB=37479310;EndB=37479310;Parent=SYN366;VarType=ShV;DupType=.
ch09	33017506	SNP549946	C	T	.	PASS	END=33017506;ChrB=ch09;StartB=37479360;EndB=37479360;Parent=SYN366;VarType=ShV;DupType=.
ch09	33017516	SNP549947	T	G	.	PASS	END=33017516;ChrB=ch09;StartB=37479370;EndB=37479370;Parent=SYN366;VarType=ShV;DupType=.
ch09	33017520	SNP549948	G	A	.	PASS	END=33017520;ChrB=ch09;StartB=37479374;EndB=37479374;Parent=SYN366;VarType=ShV;DupType=.
ch09	33017546	SNP549949	T	G	.	PASS	END=33017546;ChrB=ch09;StartB=37479400;EndB=37479400;Parent=SYN366;VarType=ShV;DupType=.
ch09	33017589	SNP549950	A	G	.	PASS	END=33017589;ChrB=ch09;StartB=37479443;EndB=37479443;Parent=SYN366;VarType=ShV;DupType=.
ch09	33017611	SNP549951	G	A	.	PASS	END=33017611;ChrB=ch09;StartB=37479465;EndB=37479465;Parent=SYN366;VarType=ShV;DupType=.
ch09	33017613	SNP549952	A	G	.	PASS	END=33017613;ChrB=ch09;StartB=37479467;EndB=37479467;Parent=SYN366;VarType=ShV;DupType=.
ch09	33017648	DEL549953	AAGAATCAAAATGATCGTG	A	.	PASS	END=33017666;ChrB=ch09;StartB=37479502;EndB=37479502;Parent=SYN366;VarType=ShV;DupType=.
ch09	33017667	SNP549954	T	C	.	PASS	END=33017667;ChrB=ch09;StartB=37479503;EndB=37479503;Parent=SYN366;VarType=ShV;DupType=.
ch09	33017714	SNP549955	T	G	.	PASS	END=33017714;ChrB=ch09;StartB=37479550;EndB=37479550;Parent=SYN366;VarType=ShV;DupType=.
ch09	33017726	SNP549956	T	C	.	PASS	END=33017726;ChrB=ch09;StartB=37479562;EndB=37479562;Parent=SYN366;VarType=ShV;DupType=.
ch09	33017727	SNP549957	T	A	.	PASS	END=33017727;ChrB=ch09;StartB=37479563;EndB=37479563;Parent=SYN366;VarType=ShV;DupType=.
ch09	33017752	SNP549958	G	T	.	PASS	END=33017752;ChrB=ch09;StartB=37479588;EndB=37479588;Parent=SYN366;VarType=ShV;DupType=.
ch09	33017800	SNP549959	C	A	.	PASS	END=33017800;ChrB=ch09;StartB=37479636;EndB=37479636;Parent=SYN366;VarType=ShV;DupType=.
ch09	33017813	SNP549960	A	T	.	PASS	END=33017813;ChrB=ch09;StartB=37479649;EndB=37479649;Parent=SYN366;VarType=ShV;DupType=.
ch09	33017818	SNP549961	T	A	.	PASS	END=33017818;ChrB=ch09;StartB=37479654;EndB=37479654;Parent=SYN366;VarType=ShV;DupType=.
ch09	33017823	SNP549962	G	T	.	PASS	END=33017823;ChrB=ch09;StartB=37479659;EndB=37479659;Parent=SYN366;VarType=ShV;DupType=.
ch09	33017852	SNP549963	A	C	.	PASS	END=33017852;ChrB=ch09;StartB=37479688;EndB=37479688;Parent=SYN366;VarType=ShV;DupType=.
ch09	33017868	SNP549964	G	A	.	PASS	END=33017868;ChrB=ch09;StartB=37479704;EndB=37479704;Parent=SYN366;VarType=ShV;DupType=.
ch09	33017876	SNP549965	T	G	.	PASS	END=33017876;ChrB=ch09;StartB=37479712;EndB=37479712;Parent=SYN366;VarType=ShV;DupType=.
ch09	33017898	SNP549966	A	T	.	PASS	END=33017898;ChrB=ch09;StartB=37479734;EndB=37479734;Parent=SYN366;VarType=ShV;DupType=.
ch09	33017901	INS549967	A	AT	.	PASS	END=33017901;ChrB=ch09;StartB=37479737;EndB=37479738;Parent=SYN366;VarType=ShV;DupType=.
ch09	33017943	SNP549968	A	G	.	PASS	END=33017943;ChrB=ch09;StartB=37479780;EndB=37479780;Parent=SYN366;VarType=ShV;DupType=.
ch09	33017961	SNP549969	A	T	.	PASS	END=33017961;ChrB=ch09;StartB=37479798;EndB=37479798;Parent=SYN366;VarType=ShV;DupType=.
ch09	33017969	SNP549970	A	G	.	PASS	END=33017969;ChrB=ch09;StartB=37479806;EndB=37479806;Parent=SYN366;VarType=ShV;DupType=.
ch09	33017974	SNP549971	G	A	.	PASS	END=33017974;ChrB=ch09;StartB=37479811;EndB=37479811;Parent=SYN366;VarType=ShV;DupType=.
ch09	33017987	SNP549972	C	T	.	PASS	END=33017987;ChrB=ch09;StartB=37479824;EndB=37479824;Parent=SYN366;VarType=ShV;DupType=.
ch09	33017991	SNP549973	T	C	.	PASS	END=33017991;ChrB=ch09;StartB=37479828;EndB=37479828;Parent=SYN366;VarType=ShV;DupType=.
ch09	33018076	SNP549974	T	G	.	PASS	END=33018076;ChrB=ch09;StartB=37479913;EndB=37479913;Parent=SYN366;VarType=ShV;DupType=.
ch09	33018104	SNP549975	A	G	.	PASS	END=33018104;ChrB=ch09;StartB=37479941;EndB=37479941;Parent=SYN366;VarType=ShV;DupType=.
ch09	33018106	SNP549976	C	T	.	PASS	END=33018106;ChrB=ch09;StartB=37479943;EndB=37479943;Parent=SYN366;VarType=ShV;DupType=.
ch09	33018161	SNP549977	A	T	.	PASS	END=33018161;ChrB=ch09;StartB=37479998;EndB=37479998;Parent=SYN366;VarType=ShV;DupType=.
ch09	33018176	SNP549978	T	C	.	PASS	END=33018176;ChrB=ch09;StartB=37480013;EndB=37480013;Parent=SYN366;VarType=ShV;DupType=.
ch09	33018189	SNP549979	T	A	.	PASS	END=33018189;ChrB=ch09;StartB=37480026;EndB=37480026;Parent=SYN366;VarType=ShV;DupType=.
ch09	33018198	SNP549980	T	A	.	PASS	END=33018198;ChrB=ch09;StartB=37480035;EndB=37480035;Parent=SYN366;VarType=ShV;DupType=.
ch09	33018206	SNP549981	A	G	.	PASS	END=33018206;ChrB=ch09;StartB=37480043;EndB=37480043;Parent=SYN366;VarType=ShV;DupType=.
ch09	33018277	SNP549982	C	T	.	PASS	END=33018277;ChrB=ch09;StartB=37480114;EndB=37480114;Parent=SYN366;VarType=ShV;DupType=.
ch09	33018293	SNP549983	A	G	.	PASS	END=33018293;ChrB=ch09;StartB=37480130;EndB=37480130;Parent=SYN366;VarType=ShV;DupType=.
ch09	33018295	SNP549984	T	A	.	PASS	END=33018295;ChrB=ch09;StartB=37480132;EndB=37480132;Parent=SYN366;VarType=ShV;DupType=.
ch09	33018297	SNP549985	A	G	.	PASS	END=33018297;ChrB=ch09;StartB=37480134;EndB=37480134;Parent=SYN366;VarType=ShV;DupType=.
ch09	33018321	SNP549986	C	T	.	PASS	END=33018321;ChrB=ch09;StartB=37480158;EndB=37480158;Parent=SYN366;VarType=ShV;DupType=.
ch09	33018399	SNP549987	T	A	.	PASS	END=33018399;ChrB=ch09;StartB=37480236;EndB=37480236;Parent=SYN366;VarType=ShV;DupType=.
ch09	33018413	SNP549988	A	G	.	PASS	END=33018413;ChrB=ch09;StartB=37480250;EndB=37480250;Parent=SYN366;VarType=ShV;DupType=.
ch09	33018426	SNP549989	A	G	.	PASS	END=33018426;ChrB=ch09;StartB=37480263;EndB=37480263;Parent=SYN366;VarType=ShV;DupType=.
ch09	33018434	SNP549990	T	C	.	PASS	END=33018434;ChrB=ch09;StartB=37480271;EndB=37480271;Parent=SYN366;VarType=ShV;DupType=.
ch09	33018445	SNP549991	A	G	.	PASS	END=33018445;ChrB=ch09;StartB=37480282;EndB=37480282;Parent=SYN366;VarType=ShV;DupType=.
ch09	33018471	SNP549992	G	T	.	PASS	END=33018471;ChrB=ch09;StartB=37480308;EndB=37480308;Parent=SYN366;VarType=ShV;DupType=.
ch09	33018538	SNP549993	G	A	.	PASS	END=33018538;ChrB=ch09;StartB=37480375;EndB=37480375;Parent=SYN366;VarType=ShV;DupType=.
ch09	33018579	SNP549994	G	T	.	PASS	END=33018579;ChrB=ch09;StartB=37480416;EndB=37480416;Parent=SYN366;VarType=ShV;DupType=.
ch09	33018615	NOTAL503	N	<NOTAL>	.	PASS	END=33045556;ChrB=.;StartB=.;EndB=.;Parent=.;VarType=.;DupType=.
ch09	33045557	SYNAL1493	N	<SYNAL>	.	PASS	END=33049530;ChrB=ch09;StartB=37511037;EndB=37515015;Parent=SYN367;VarType=.;DupType=.
ch09	33045557	SYN367	N	<SYN>	.	PASS	END=33064043;ChrB=ch09;StartB=37511037;EndB=37518311;Parent=.;VarType=SR;DupType=-
ch09	33045587	SNP549995	A	G	.	PASS	END=33045587;ChrB=ch09;StartB=37511067;EndB=37511067;Parent=SYN367;VarType=ShV;DupType=.
ch09	33045600	SNP549996	G	C	.	PASS	END=33045600;ChrB=ch09;StartB=37511080;EndB=37511080;Parent=SYN367;VarType=ShV;DupType=.
ch09	33045606	SNP549997	C	T	.	PASS	END=33045606;ChrB=ch09;StartB=37511086;EndB=37511086;Parent=SYN367;VarType=ShV;DupType=.
ch09	33045613	SNP549998	T	C	.	PASS	END=33045613;ChrB=ch09;StartB=37511093;EndB=37511093;Parent=SYN367;VarType=ShV;DupType=.
ch09	33045676	SNP549999	A	G	.	PASS	END=33045676;ChrB=ch09;StartB=37511156;EndB=37511156;Parent=SYN367;VarType=ShV;DupType=.
ch09	33045731	INS550000	C	CT	.	PASS	END=33045731;ChrB=ch09;StartB=37511211;EndB=37511212;Parent=SYN367;VarType=ShV;DupType=.
ch09	33045795	SNP550001	A	T	.	PASS	END=33045795;ChrB=ch09;StartB=37511276;EndB=37511276;Parent=SYN367;VarType=ShV;DupType=.
ch09	33045875	SNP550002	G	T	.	PASS	END=33045875;ChrB=ch09;StartB=37511356;EndB=37511356;Parent=SYN367;VarType=ShV;DupType=.
ch09	33045961	DEL550003	AT	A	.	PASS	END=33045962;ChrB=ch09;StartB=37511442;EndB=37511442;Parent=SYN367;VarType=ShV;DupType=.
ch09	33045972	SNP550004	C	G	.	PASS	END=33045972;ChrB=ch09;StartB=37511452;EndB=37511452;Parent=SYN367;VarType=ShV;DupType=.
ch09	33045983	SNP550005	A	C	.	PASS	END=33045983;ChrB=ch09;StartB=37511463;EndB=37511463;Parent=SYN367;VarType=ShV;DupType=.
ch09	33046017	SNP550006	C	T	.	PASS	END=33046017;ChrB=ch09;StartB=37511497;EndB=37511497;Parent=SYN367;VarType=ShV;DupType=.
ch09	33046064	SNP550007	T	A	.	PASS	END=33046064;ChrB=ch09;StartB=37511544;EndB=37511544;Parent=SYN367;VarType=ShV;DupType=.
ch09	33046147	DEL550008	ATAT	A	.	PASS	END=33046150;ChrB=ch09;StartB=37511627;EndB=37511627;Parent=SYN367;VarType=ShV;DupType=.
ch09	33046151	SNP550009	T	C	.	PASS	END=33046151;ChrB=ch09;StartB=37511628;EndB=37511628;Parent=SYN367;VarType=ShV;DupType=.
ch09	33046155	SNP550010	A	T	.	PASS	END=33046155;ChrB=ch09;StartB=37511632;EndB=37511632;Parent=SYN367;VarType=ShV;DupType=.
ch09	33046163	SNP550011	T	A	.	PASS	END=33046163;ChrB=ch09;StartB=37511640;EndB=37511640;Parent=SYN367;VarType=ShV;DupType=.
ch09	33046170	SNP550012	T	A	.	PASS	END=33046170;ChrB=ch09;StartB=37511647;EndB=37511647;Parent=SYN367;VarType=ShV;DupType=.
ch09	33046184	SNP550013	T	C	.	PASS	END=33046184;ChrB=ch09;StartB=37511661;EndB=37511661;Parent=SYN367;VarType=ShV;DupType=.
ch09	33046196	SNP550014	A	T	.	PASS	END=33046196;ChrB=ch09;StartB=37511673;EndB=37511673;Parent=SYN367;VarType=ShV;DupType=.
ch09	33046213	DEL550015	TTA	T	.	PASS	END=33046215;ChrB=ch09;StartB=37511690;EndB=37511690;Parent=SYN367;VarType=ShV;DupType=.
ch09	33046230	SNP550016	T	A	.	PASS	END=33046230;ChrB=ch09;StartB=37511705;EndB=37511705;Parent=SYN367;VarType=ShV;DupType=.
ch09	33046270	SNP550017	G	T	.	PASS	END=33046270;ChrB=ch09;StartB=37511745;EndB=37511745;Parent=SYN367;VarType=ShV;DupType=.
ch09	33046321	SNP550018	A	C	.	PASS	END=33046321;ChrB=ch09;StartB=37511796;EndB=37511796;Parent=SYN367;VarType=ShV;DupType=.
ch09	33046338	SNP550019	T	G	.	PASS	END=33046338;ChrB=ch09;StartB=37511813;EndB=37511813;Parent=SYN367;VarType=ShV;DupType=.
ch09	33046349	SNP550020	A	C	.	PASS	END=33046349;ChrB=ch09;StartB=37511824;EndB=37511824;Parent=SYN367;VarType=ShV;DupType=.
ch09	33046375	SNP550021	T	A	.	PASS	END=33046375;ChrB=ch09;StartB=37511850;EndB=37511850;Parent=SYN367;VarType=ShV;DupType=.
ch09	33046384	SNP550022	G	A	.	PASS	END=33046384;ChrB=ch09;StartB=37511859;EndB=37511859;Parent=SYN367;VarType=ShV;DupType=.
ch09	33046418	SNP550023	A	G	.	PASS	END=33046418;ChrB=ch09;StartB=37511893;EndB=37511893;Parent=SYN367;VarType=ShV;DupType=.
ch09	33046438	DEL550024	AT	A	.	PASS	END=33046439;ChrB=ch09;StartB=37511913;EndB=37511913;Parent=SYN367;VarType=ShV;DupType=.
ch09	33046445	SNP550025	T	C	.	PASS	END=33046445;ChrB=ch09;StartB=37511919;EndB=37511919;Parent=SYN367;VarType=ShV;DupType=.
ch09	33046463	SNP550026	G	A	.	PASS	END=33046463;ChrB=ch09;StartB=37511937;EndB=37511937;Parent=SYN367;VarType=ShV;DupType=.
ch09	33046473	SNP550027	G	A	.	PASS	END=33046473;ChrB=ch09;StartB=37511947;EndB=37511947;Parent=SYN367;VarType=ShV;DupType=.
ch09	33046497	SNP550028	G	A	.	PASS	END=33046497;ChrB=ch09;StartB=37511971;EndB=37511971;Parent=SYN367;VarType=ShV;DupType=.
ch09	33046508	INS550029	C	CA	.	PASS	END=33046508;ChrB=ch09;StartB=37511982;EndB=37511983;Parent=SYN367;VarType=ShV;DupType=.
ch09	33046514	SNP550030	C	T	.	PASS	END=33046514;ChrB=ch09;StartB=37511989;EndB=37511989;Parent=SYN367;VarType=ShV;DupType=.
ch09	33046524	SNP550031	A	T	.	PASS	END=33046524;ChrB=ch09;StartB=37511999;EndB=37511999;Parent=SYN367;VarType=ShV;DupType=.
ch09	33046567	SNP550032	A	T	.	PASS	END=33046567;ChrB=ch09;StartB=37512042;EndB=37512042;Parent=SYN367;VarType=ShV;DupType=.
ch09	33046576	DEL550033	TG	T	.	PASS	END=33046577;ChrB=ch09;StartB=37512051;EndB=37512051;Parent=SYN367;VarType=ShV;DupType=.
ch09	33046594	SNP550034	G	A	.	PASS	END=33046594;ChrB=ch09;StartB=37512068;EndB=37512068;Parent=SYN367;VarType=ShV;DupType=.
ch09	33046655	SNP550035	C	T	.	PASS	END=33046655;ChrB=ch09;StartB=37512129;EndB=37512129;Parent=SYN367;VarType=ShV;DupType=.
ch09	33046711	SNP550036	T	C	.	PASS	END=33046711;ChrB=ch09;StartB=37512185;EndB=37512185;Parent=SYN367;VarType=ShV;DupType=.
ch09	33046728	SNP550037	C	T	.	PASS	END=33046728;ChrB=ch09;StartB=37512202;EndB=37512202;Parent=SYN367;VarType=ShV;DupType=.
ch09	33046729	SNP550038	T	G	.	PASS	END=33046729;ChrB=ch09;StartB=37512203;EndB=37512203;Parent=SYN367;VarType=ShV;DupType=.
ch09	33046733	DEL550039	TA	T	.	PASS	END=33046734;ChrB=ch09;StartB=37512207;EndB=37512207;Parent=SYN367;VarType=ShV;DupType=.
ch09	33046793	INS550040	T	TA	.	PASS	END=33046793;ChrB=ch09;StartB=37512266;EndB=37512267;Parent=SYN367;VarType=ShV;DupType=.
ch09	33046796	SNP550041	A	T	.	PASS	END=33046796;ChrB=ch09;StartB=37512270;EndB=37512270;Parent=SYN367;VarType=ShV;DupType=.
ch09	33046816	SNP550042	G	A	.	PASS	END=33046816;ChrB=ch09;StartB=37512290;EndB=37512290;Parent=SYN367;VarType=ShV;DupType=.
ch09	33046836	SNP550043	T	A	.	PASS	END=33046836;ChrB=ch09;StartB=37512310;EndB=37512310;Parent=SYN367;VarType=ShV;DupType=.
ch09	33046849	SNP550044	T	C	.	PASS	END=33046849;ChrB=ch09;StartB=37512323;EndB=37512323;Parent=SYN367;VarType=ShV;DupType=.
ch09	33046857	SNP550045	C	T	.	PASS	END=33046857;ChrB=ch09;StartB=37512331;EndB=37512331;Parent=SYN367;VarType=ShV;DupType=.
ch09	33046859	SNP550046	T	A	.	PASS	END=33046859;ChrB=ch09;StartB=37512333;EndB=37512333;Parent=SYN367;VarType=ShV;DupType=.
ch09	33046880	SNP550047	C	T	.	PASS	END=33046880;ChrB=ch09;StartB=37512354;EndB=37512354;Parent=SYN367;VarType=ShV;DupType=.
ch09	33046916	SNP550048	G	A	.	PASS	END=33046916;ChrB=ch09;StartB=37512390;EndB=37512390;Parent=SYN367;VarType=ShV;DupType=.
ch09	33046927	SNP550049	A	G	.	PASS	END=33046927;ChrB=ch09;StartB=37512401;EndB=37512401;Parent=SYN367;VarType=ShV;DupType=.
ch09	33046932	SNP550050	G	A	.	PASS	END=33046932;ChrB=ch09;StartB=37512406;EndB=37512406;Parent=SYN367;VarType=ShV;DupType=.
ch09	33046934	DEL550051	CT	C	.	PASS	END=33046935;ChrB=ch09;StartB=37512408;EndB=37512408;Parent=SYN367;VarType=ShV;DupType=.
ch09	33046939	SNP550052	T	A	.	PASS	END=33046939;ChrB=ch09;StartB=37512412;EndB=37512412;Parent=SYN367;VarType=ShV;DupType=.
ch09	33047013	SNP550053	C	T	.	PASS	END=33047013;ChrB=ch09;StartB=37512486;EndB=37512486;Parent=SYN367;VarType=ShV;DupType=.
ch09	33047014	SNP550054	T	C	.	PASS	END=33047014;ChrB=ch09;StartB=37512487;EndB=37512487;Parent=SYN367;VarType=ShV;DupType=.
ch09	33047056	SNP550055	A	G	.	PASS	END=33047056;ChrB=ch09;StartB=37512529;EndB=37512529;Parent=SYN367;VarType=ShV;DupType=.
ch09	33047109	SNP550056	C	T	.	PASS	END=33047109;ChrB=ch09;StartB=37512582;EndB=37512582;Parent=SYN367;VarType=ShV;DupType=.
ch09	33047135	SNP550057	G	A	.	PASS	END=33047135;ChrB=ch09;StartB=37512608;EndB=37512608;Parent=SYN367;VarType=ShV;DupType=.
ch09	33047144	DEL550058	AT	A	.	PASS	END=33047145;ChrB=ch09;StartB=37512617;EndB=37512617;Parent=SYN367;VarType=ShV;DupType=.
ch09	33047198	SNP550059	A	C	.	PASS	END=33047198;ChrB=ch09;StartB=37512670;EndB=37512670;Parent=SYN367;VarType=ShV;DupType=.
ch09	33047209	SNP550060	A	T	.	PASS	END=33047209;ChrB=ch09;StartB=37512681;EndB=37512681;Parent=SYN367;VarType=ShV;DupType=.
ch09	33047210	SNP550061	C	G	.	PASS	END=33047210;ChrB=ch09;StartB=37512682;EndB=37512682;Parent=SYN367;VarType=ShV;DupType=.
ch09	33047240	SNP550062	C	G	.	PASS	END=33047240;ChrB=ch09;StartB=37512712;EndB=37512712;Parent=SYN367;VarType=ShV;DupType=.
ch09	33047328	SNP550063	G	A	.	PASS	END=33047328;ChrB=ch09;StartB=37512800;EndB=37512800;Parent=SYN367;VarType=ShV;DupType=.
ch09	33047331	SNP550064	G	C	.	PASS	END=33047331;ChrB=ch09;StartB=37512803;EndB=37512803;Parent=SYN367;VarType=ShV;DupType=.
ch09	33047334	SNP550065	G	T	.	PASS	END=33047334;ChrB=ch09;StartB=37512806;EndB=37512806;Parent=SYN367;VarType=ShV;DupType=.
ch09	33047380	SNP550066	G	A	.	PASS	END=33047380;ChrB=ch09;StartB=37512852;EndB=37512852;Parent=SYN367;VarType=ShV;DupType=.
ch09	33047393	SNP550067	A	C	.	PASS	END=33047393;ChrB=ch09;StartB=37512865;EndB=37512865;Parent=SYN367;VarType=ShV;DupType=.
ch09	33047409	SNP550068	C	T	.	PASS	END=33047409;ChrB=ch09;StartB=37512881;EndB=37512881;Parent=SYN367;VarType=ShV;DupType=.
ch09	33047448	SNP550069	C	T	.	PASS	END=33047448;ChrB=ch09;StartB=37512920;EndB=37512920;Parent=SYN367;VarType=ShV;DupType=.
ch09	33047463	SNP550070	T	A	.	PASS	END=33047463;ChrB=ch09;StartB=37512935;EndB=37512935;Parent=SYN367;VarType=ShV;DupType=.
ch09	33047464	SNP550071	A	G	.	PASS	END=33047464;ChrB=ch09;StartB=37512936;EndB=37512936;Parent=SYN367;VarType=ShV;DupType=.
ch09	33047465	SNP550072	G	T	.	PASS	END=33047465;ChrB=ch09;StartB=37512937;EndB=37512937;Parent=SYN367;VarType=ShV;DupType=.
ch09	33047486	SNP550073	A	G	.	PASS	END=33047486;ChrB=ch09;StartB=37512958;EndB=37512958;Parent=SYN367;VarType=ShV;DupType=.
ch09	33047492	SNP550074	C	G	.	PASS	END=33047492;ChrB=ch09;StartB=37512964;EndB=37512964;Parent=SYN367;VarType=ShV;DupType=.
ch09	33047500	SNP550075	A	G	.	PASS	END=33047500;ChrB=ch09;StartB=37512972;EndB=37512972;Parent=SYN367;VarType=ShV;DupType=.
ch09	33047511	DEL550076	AT	A	.	PASS	END=33047512;ChrB=ch09;StartB=37512983;EndB=37512983;Parent=SYN367;VarType=ShV;DupType=.
ch09	33047515	SNP550077	T	G	.	PASS	END=33047515;ChrB=ch09;StartB=37512986;EndB=37512986;Parent=SYN367;VarType=ShV;DupType=.
ch09	33047574	SNP550078	G	A	.	PASS	END=33047574;ChrB=ch09;StartB=37513045;EndB=37513045;Parent=SYN367;VarType=ShV;DupType=.
ch09	33047593	SNP550079	A	T	.	PASS	END=33047593;ChrB=ch09;StartB=37513064;EndB=37513064;Parent=SYN367;VarType=ShV;DupType=.
ch09	33047648	INS550080	T	TG	.	PASS	END=33047648;ChrB=ch09;StartB=37513119;EndB=37513120;Parent=SYN367;VarType=ShV;DupType=.
ch09	33047667	SNP550081	A	C	.	PASS	END=33047667;ChrB=ch09;StartB=37513139;EndB=37513139;Parent=SYN367;VarType=ShV;DupType=.
ch09	33047697	SNP550082	A	T	.	PASS	END=33047697;ChrB=ch09;StartB=37513169;EndB=37513169;Parent=SYN367;VarType=ShV;DupType=.
ch09	33047703	SNP550083	C	T	.	PASS	END=33047703;ChrB=ch09;StartB=37513175;EndB=37513175;Parent=SYN367;VarType=ShV;DupType=.
ch09	33047720	SNP550084	C	T	.	PASS	END=33047720;ChrB=ch09;StartB=37513192;EndB=37513192;Parent=SYN367;VarType=ShV;DupType=.
ch09	33047740	SNP550085	A	G	.	PASS	END=33047740;ChrB=ch09;StartB=37513212;EndB=37513212;Parent=SYN367;VarType=ShV;DupType=.
ch09	33047760	SNP550086	C	T	.	PASS	END=33047760;ChrB=ch09;StartB=37513232;EndB=37513232;Parent=SYN367;VarType=ShV;DupType=.
ch09	33047780	SNP550087	A	G	.	PASS	END=33047780;ChrB=ch09;StartB=37513252;EndB=37513252;Parent=SYN367;VarType=ShV;DupType=.
ch09	33047782	SNP550088	T	G	.	PASS	END=33047782;ChrB=ch09;StartB=37513254;EndB=37513254;Parent=SYN367;VarType=ShV;DupType=.
ch09	33047797	SNP550089	C	G	.	PASS	END=33047797;ChrB=ch09;StartB=37513269;EndB=37513269;Parent=SYN367;VarType=ShV;DupType=.
ch09	33047800	SNP550090	A	C	.	PASS	END=33047800;ChrB=ch09;StartB=37513272;EndB=37513272;Parent=SYN367;VarType=ShV;DupType=.
ch09	33047804	SNP550091	A	G	.	PASS	END=33047804;ChrB=ch09;StartB=37513276;EndB=37513276;Parent=SYN367;VarType=ShV;DupType=.
ch09	33047836	SNP550092	A	T	.	PASS	END=33047836;ChrB=ch09;StartB=37513308;EndB=37513308;Parent=SYN367;VarType=ShV;DupType=.
ch09	33047844	SNP550093	A	G	.	PASS	END=33047844;ChrB=ch09;StartB=37513316;EndB=37513316;Parent=SYN367;VarType=ShV;DupType=.
ch09	33047845	SNP550094	A	T	.	PASS	END=33047845;ChrB=ch09;StartB=37513317;EndB=37513317;Parent=SYN367;VarType=ShV;DupType=.
ch09	33047855	SNP550095	G	C	.	PASS	END=33047855;ChrB=ch09;StartB=37513327;EndB=37513327;Parent=SYN367;VarType=ShV;DupType=.
ch09	33047884	SNP550096	C	G	.	PASS	END=33047884;ChrB=ch09;StartB=37513356;EndB=37513356;Parent=SYN367;VarType=ShV;DupType=.
ch09	33047887	SNP550097	T	C	.	PASS	END=33047887;ChrB=ch09;StartB=37513359;EndB=37513359;Parent=SYN367;VarType=ShV;DupType=.
ch09	33047895	SNP550098	A	G	.	PASS	END=33047895;ChrB=ch09;StartB=37513367;EndB=37513367;Parent=SYN367;VarType=ShV;DupType=.
ch09	33047907	SNP550099	C	T	.	PASS	END=33047907;ChrB=ch09;StartB=37513379;EndB=37513379;Parent=SYN367;VarType=ShV;DupType=.
ch09	33047911	SNP550100	T	A	.	PASS	END=33047911;ChrB=ch09;StartB=37513383;EndB=37513383;Parent=SYN367;VarType=ShV;DupType=.
ch09	33047918	SNP550101	C	T	.	PASS	END=33047918;ChrB=ch09;StartB=37513390;EndB=37513390;Parent=SYN367;VarType=ShV;DupType=.
ch09	33047959	SNP550102	G	T	.	PASS	END=33047959;ChrB=ch09;StartB=37513431;EndB=37513431;Parent=SYN367;VarType=ShV;DupType=.
ch09	33047982	SNP550103	T	C	.	PASS	END=33047982;ChrB=ch09;StartB=37513454;EndB=37513454;Parent=SYN367;VarType=ShV;DupType=.
ch09	33047988	SNP550104	T	C	.	PASS	END=33047988;ChrB=ch09;StartB=37513460;EndB=37513460;Parent=SYN367;VarType=ShV;DupType=.
ch09	33047990	SNP550105	T	C	.	PASS	END=33047990;ChrB=ch09;StartB=37513462;EndB=37513462;Parent=SYN367;VarType=ShV;DupType=.
ch09	33048145	SNP550106	C	T	.	PASS	END=33048145;ChrB=ch09;StartB=37513617;EndB=37513617;Parent=SYN367;VarType=ShV;DupType=.
ch09	33048192	SNP550107	G	T	.	PASS	END=33048192;ChrB=ch09;StartB=37513664;EndB=37513664;Parent=SYN367;VarType=ShV;DupType=.
ch09	33048225	SNP550108	G	T	.	PASS	END=33048225;ChrB=ch09;StartB=37513697;EndB=37513697;Parent=SYN367;VarType=ShV;DupType=.
ch09	33048240	SNP550109	C	A	.	PASS	END=33048240;ChrB=ch09;StartB=37513712;EndB=37513712;Parent=SYN367;VarType=ShV;DupType=.
ch09	33048256	SNP550110	A	G	.	PASS	END=33048256;ChrB=ch09;StartB=37513728;EndB=37513728;Parent=SYN367;VarType=ShV;DupType=.
ch09	33048263	SNP550111	C	G	.	PASS	END=33048263;ChrB=ch09;StartB=37513735;EndB=37513735;Parent=SYN367;VarType=ShV;DupType=.
ch09	33048288	SNP550112	C	A	.	PASS	END=33048288;ChrB=ch09;StartB=37513760;EndB=37513760;Parent=SYN367;VarType=ShV;DupType=.
ch09	33048357	SNP550113	G	C	.	PASS	END=33048357;ChrB=ch09;StartB=37513829;EndB=37513829;Parent=SYN367;VarType=ShV;DupType=.
ch09	33048364	SNP550114	G	A	.	PASS	END=33048364;ChrB=ch09;StartB=37513836;EndB=37513836;Parent=SYN367;VarType=ShV;DupType=.
ch09	33048383	INS550115	A	AT	.	PASS	END=33048383;ChrB=ch09;StartB=37513855;EndB=37513856;Parent=SYN367;VarType=ShV;DupType=.
ch09	33048436	SNP550116	A	G	.	PASS	END=33048436;ChrB=ch09;StartB=37513909;EndB=37513909;Parent=SYN367;VarType=ShV;DupType=.
ch09	33048443	SNP550117	C	T	.	PASS	END=33048443;ChrB=ch09;StartB=37513916;EndB=37513916;Parent=SYN367;VarType=ShV;DupType=.
ch09	33048446	SNP550118	A	G	.	PASS	END=33048446;ChrB=ch09;StartB=37513919;EndB=37513919;Parent=SYN367;VarType=ShV;DupType=.
ch09	33048452	SNP550119	C	A	.	PASS	END=33048452;ChrB=ch09;StartB=37513925;EndB=37513925;Parent=SYN367;VarType=ShV;DupType=.
ch09	33048460	INS550120	G	GGGGGCAGTTTTA	.	PASS	END=33048460;ChrB=ch09;StartB=37513933;EndB=37513945;Parent=SYN367;VarType=ShV;DupType=.
ch09	33048540	DEL550121	AC	A	.	PASS	END=33048541;ChrB=ch09;StartB=37514025;EndB=37514025;Parent=SYN367;VarType=ShV;DupType=.
ch09	33048551	SNP550122	C	T	.	PASS	END=33048551;ChrB=ch09;StartB=37514035;EndB=37514035;Parent=SYN367;VarType=ShV;DupType=.
ch09	33048552	SNP550123	C	T	.	PASS	END=33048552;ChrB=ch09;StartB=37514036;EndB=37514036;Parent=SYN367;VarType=ShV;DupType=.
ch09	33048576	SNP550124	T	C	.	PASS	END=33048576;ChrB=ch09;StartB=37514060;EndB=37514060;Parent=SYN367;VarType=ShV;DupType=.
ch09	33048623	SNP550125	G	A	.	PASS	END=33048623;ChrB=ch09;StartB=37514107;EndB=37514107;Parent=SYN367;VarType=ShV;DupType=.
ch09	33048655	SNP550126	T	G	.	PASS	END=33048655;ChrB=ch09;StartB=37514139;EndB=37514139;Parent=SYN367;VarType=ShV;DupType=.
ch09	33048660	SNP550127	A	G	.	PASS	END=33048660;ChrB=ch09;StartB=37514144;EndB=37514144;Parent=SYN367;VarType=ShV;DupType=.
ch09	33048691	SNP550128	C	T	.	PASS	END=33048691;ChrB=ch09;StartB=37514175;EndB=37514175;Parent=SYN367;VarType=ShV;DupType=.
ch09	33048750	SNP550129	T	G	.	PASS	END=33048750;ChrB=ch09;StartB=37514234;EndB=37514234;Parent=SYN367;VarType=ShV;DupType=.
ch09	33048776	SNP550130	G	A	.	PASS	END=33048776;ChrB=ch09;StartB=37514260;EndB=37514260;Parent=SYN367;VarType=ShV;DupType=.
ch09	33048818	SNP550131	A	C	.	PASS	END=33048818;ChrB=ch09;StartB=37514302;EndB=37514302;Parent=SYN367;VarType=ShV;DupType=.
ch09	33048846	SNP550132	A	C	.	PASS	END=33048846;ChrB=ch09;StartB=37514330;EndB=37514330;Parent=SYN367;VarType=ShV;DupType=.
ch09	33048918	SNP550133	G	A	.	PASS	END=33048918;ChrB=ch09;StartB=37514402;EndB=37514402;Parent=SYN367;VarType=ShV;DupType=.
ch09	33048925	SNP550134	G	C	.	PASS	END=33048925;ChrB=ch09;StartB=37514409;EndB=37514409;Parent=SYN367;VarType=ShV;DupType=.
ch09	33048960	INS550135	T	TA	.	PASS	END=33048960;ChrB=ch09;StartB=37514444;EndB=37514445;Parent=SYN367;VarType=ShV;DupType=.
ch09	33049001	SNP550136	C	T	.	PASS	END=33049001;ChrB=ch09;StartB=37514486;EndB=37514486;Parent=SYN367;VarType=ShV;DupType=.
ch09	33049027	SNP550137	G	C	.	PASS	END=33049027;ChrB=ch09;StartB=37514512;EndB=37514512;Parent=SYN367;VarType=ShV;DupType=.
ch09	33049028	SNP550138	G	A	.	PASS	END=33049028;ChrB=ch09;StartB=37514513;EndB=37514513;Parent=SYN367;VarType=ShV;DupType=.
ch09	33049055	SNP550139	C	A	.	PASS	END=33049055;ChrB=ch09;StartB=37514540;EndB=37514540;Parent=SYN367;VarType=ShV;DupType=.
ch09	33049082	SNP550140	C	T	.	PASS	END=33049082;ChrB=ch09;StartB=37514567;EndB=37514567;Parent=SYN367;VarType=ShV;DupType=.
ch09	33049103	SNP550141	A	T	.	PASS	END=33049103;ChrB=ch09;StartB=37514588;EndB=37514588;Parent=SYN367;VarType=ShV;DupType=.
ch09	33049134	SNP550142	T	A	.	PASS	END=33049134;ChrB=ch09;StartB=37514619;EndB=37514619;Parent=SYN367;VarType=ShV;DupType=.
ch09	33049142	SNP550143	C	T	.	PASS	END=33049142;ChrB=ch09;StartB=37514627;EndB=37514627;Parent=SYN367;VarType=ShV;DupType=.
ch09	33049160	SNP550144	T	C	.	PASS	END=33049160;ChrB=ch09;StartB=37514645;EndB=37514645;Parent=SYN367;VarType=ShV;DupType=.
ch09	33049174	SNP550145	G	C	.	PASS	END=33049174;ChrB=ch09;StartB=37514659;EndB=37514659;Parent=SYN367;VarType=ShV;DupType=.
ch09	33049180	SNP550146	A	G	.	PASS	END=33049180;ChrB=ch09;StartB=37514665;EndB=37514665;Parent=SYN367;VarType=ShV;DupType=.
ch09	33049231	SNP550147	T	C	.	PASS	END=33049231;ChrB=ch09;StartB=37514716;EndB=37514716;Parent=SYN367;VarType=ShV;DupType=.
ch09	33049267	SNP550148	G	A	.	PASS	END=33049267;ChrB=ch09;StartB=37514752;EndB=37514752;Parent=SYN367;VarType=ShV;DupType=.
ch09	33049276	SNP550149	C	T	.	PASS	END=33049276;ChrB=ch09;StartB=37514761;EndB=37514761;Parent=SYN367;VarType=ShV;DupType=.
ch09	33049284	SNP550150	G	C	.	PASS	END=33049284;ChrB=ch09;StartB=37514769;EndB=37514769;Parent=SYN367;VarType=ShV;DupType=.
ch09	33049303	SNP550151	A	C	.	PASS	END=33049303;ChrB=ch09;StartB=37514788;EndB=37514788;Parent=SYN367;VarType=ShV;DupType=.
ch09	33049309	SNP550152	C	A	.	PASS	END=33049309;ChrB=ch09;StartB=37514794;EndB=37514794;Parent=SYN367;VarType=ShV;DupType=.
ch09	33049362	SNP550153	T	C	.	PASS	END=33049362;ChrB=ch09;StartB=37514847;EndB=37514847;Parent=SYN367;VarType=ShV;DupType=.
ch09	33049380	SNP550154	T	A	.	PASS	END=33049380;ChrB=ch09;StartB=37514865;EndB=37514865;Parent=SYN367;VarType=ShV;DupType=.
ch09	33049418	SNP550155	T	C	.	PASS	END=33049418;ChrB=ch09;StartB=37514903;EndB=37514903;Parent=SYN367;VarType=ShV;DupType=.
ch09	33049421	SNP550156	A	G	.	PASS	END=33049421;ChrB=ch09;StartB=37514906;EndB=37514906;Parent=SYN367;VarType=ShV;DupType=.
ch09	33049431	SNP550157	T	G	.	PASS	END=33049431;ChrB=ch09;StartB=37514916;EndB=37514916;Parent=SYN367;VarType=ShV;DupType=.
ch09	33049459	SNP550158	A	G	.	PASS	END=33049459;ChrB=ch09;StartB=37514944;EndB=37514944;Parent=SYN367;VarType=ShV;DupType=.
ch09	33049460	SNP550159	C	T	.	PASS	END=33049460;ChrB=ch09;StartB=37514945;EndB=37514945;Parent=SYN367;VarType=ShV;DupType=.
ch09	33049464	SNP550160	G	A	.	PASS	END=33049464;ChrB=ch09;StartB=37514949;EndB=37514949;Parent=SYN367;VarType=ShV;DupType=.
ch09	33049487	SNP550161	A	G	.	PASS	END=33049487;ChrB=ch09;StartB=37514972;EndB=37514972;Parent=SYN367;VarType=ShV;DupType=.
ch09	33049531	HDR1602	N	<HDR>	.	PASS	END=33060811;ChrB=ch09;StartB=37515016;EndB=37515064;Parent=SYN367;VarType=ShV;DupType=.
ch09	33060812	SYNAL1494	N	<SYNAL>	.	PASS	END=33064043;ChrB=ch09;StartB=37515065;EndB=37518311;Parent=SYN367;VarType=.;DupType=.
ch09	33060846	SNP550162	T	A	.	PASS	END=33060846;ChrB=ch09;StartB=37515099;EndB=37515099;Parent=SYN367;VarType=ShV;DupType=.
ch09	33060853	SNP550163	C	A	.	PASS	END=33060853;ChrB=ch09;StartB=37515106;EndB=37515106;Parent=SYN367;VarType=ShV;DupType=.
ch09	33060908	INS550164	T	TCAAGAATACTAGGGA	.	PASS	END=33060908;ChrB=ch09;StartB=37515161;EndB=37515176;Parent=SYN367;VarType=ShV;DupType=.
ch09	33060975	SNP550165	T	A	.	PASS	END=33060975;ChrB=ch09;StartB=37515243;EndB=37515243;Parent=SYN367;VarType=ShV;DupType=.
ch09	33060989	SNP550166	C	A	.	PASS	END=33060989;ChrB=ch09;StartB=37515257;EndB=37515257;Parent=SYN367;VarType=ShV;DupType=.
ch09	33061035	SNP550167	T	A	.	PASS	END=33061035;ChrB=ch09;StartB=37515303;EndB=37515303;Parent=SYN367;VarType=ShV;DupType=.
ch09	33061050	SNP550168	A	C	.	PASS	END=33061050;ChrB=ch09;StartB=37515318;EndB=37515318;Parent=SYN367;VarType=ShV;DupType=.
ch09	33061053	SNP550169	T	C	.	PASS	END=33061053;ChrB=ch09;StartB=37515321;EndB=37515321;Parent=SYN367;VarType=ShV;DupType=.
ch09	33061076	SNP550170	G	C	.	PASS	END=33061076;ChrB=ch09;StartB=37515344;EndB=37515344;Parent=SYN367;VarType=ShV;DupType=.
ch09	33061081	SNP550171	C	A	.	PASS	END=33061081;ChrB=ch09;StartB=37515349;EndB=37515349;Parent=SYN367;VarType=ShV;DupType=.
ch09	33061094	SNP550172	C	T	.	PASS	END=33061094;ChrB=ch09;StartB=37515362;EndB=37515362;Parent=SYN367;VarType=ShV;DupType=.
ch09	33061120	SNP550173	C	A	.	PASS	END=33061120;ChrB=ch09;StartB=37515388;EndB=37515388;Parent=SYN367;VarType=ShV;DupType=.
ch09	33061122	SNP550174	C	G	.	PASS	END=33061122;ChrB=ch09;StartB=37515390;EndB=37515390;Parent=SYN367;VarType=ShV;DupType=.
ch09	33061142	SNP550175	A	C	.	PASS	END=33061142;ChrB=ch09;StartB=37515410;EndB=37515410;Parent=SYN367;VarType=ShV;DupType=.
ch09	33061179	SNP550176	A	C	.	PASS	END=33061179;ChrB=ch09;StartB=37515447;EndB=37515447;Parent=SYN367;VarType=ShV;DupType=.
ch09	33061181	SNP550177	C	T	.	PASS	END=33061181;ChrB=ch09;StartB=37515449;EndB=37515449;Parent=SYN367;VarType=ShV;DupType=.
ch09	33061256	SNP550178	C	A	.	PASS	END=33061256;ChrB=ch09;StartB=37515524;EndB=37515524;Parent=SYN367;VarType=ShV;DupType=.
ch09	33061276	SNP550179	T	C	.	PASS	END=33061276;ChrB=ch09;StartB=37515544;EndB=37515544;Parent=SYN367;VarType=ShV;DupType=.
ch09	33061353	SNP550180	A	G	.	PASS	END=33061353;ChrB=ch09;StartB=37515621;EndB=37515621;Parent=SYN367;VarType=ShV;DupType=.
ch09	33061354	SNP550181	T	G	.	PASS	END=33061354;ChrB=ch09;StartB=37515622;EndB=37515622;Parent=SYN367;VarType=ShV;DupType=.
ch09	33061369	SNP550182	T	C	.	PASS	END=33061369;ChrB=ch09;StartB=37515637;EndB=37515637;Parent=SYN367;VarType=ShV;DupType=.
ch09	33061373	SNP550183	A	T	.	PASS	END=33061373;ChrB=ch09;StartB=37515641;EndB=37515641;Parent=SYN367;VarType=ShV;DupType=.
ch09	33061374	SNP550184	C	G	.	PASS	END=33061374;ChrB=ch09;StartB=37515642;EndB=37515642;Parent=SYN367;VarType=ShV;DupType=.
ch09	33061395	SNP550185	T	A	.	PASS	END=33061395;ChrB=ch09;StartB=37515663;EndB=37515663;Parent=SYN367;VarType=ShV;DupType=.
ch09	33061414	SNP550186	G	T	.	PASS	END=33061414;ChrB=ch09;StartB=37515682;EndB=37515682;Parent=SYN367;VarType=ShV;DupType=.
ch09	33061422	SNP550187	C	G	.	PASS	END=33061422;ChrB=ch09;StartB=37515690;EndB=37515690;Parent=SYN367;VarType=ShV;DupType=.
ch09	33061445	SNP550188	T	C	.	PASS	END=33061445;ChrB=ch09;StartB=37515713;EndB=37515713;Parent=SYN367;VarType=ShV;DupType=.
ch09	33061476	SNP550189	A	C	.	PASS	END=33061476;ChrB=ch09;StartB=37515744;EndB=37515744;Parent=SYN367;VarType=ShV;DupType=.
ch09	33061486	SNP550190	A	G	.	PASS	END=33061486;ChrB=ch09;StartB=37515754;EndB=37515754;Parent=SYN367;VarType=ShV;DupType=.
ch09	33061534	INS550191	A	ATTTAT	.	PASS	END=33061534;ChrB=ch09;StartB=37515802;EndB=37515807;Parent=SYN367;VarType=ShV;DupType=.
ch09	33061573	SNP550192	T	C	.	PASS	END=33061573;ChrB=ch09;StartB=37515846;EndB=37515846;Parent=SYN367;VarType=ShV;DupType=.
ch09	33061585	DEL550193	CT	C	.	PASS	END=33061586;ChrB=ch09;StartB=37515858;EndB=37515858;Parent=SYN367;VarType=ShV;DupType=.
ch09	33061612	SNP550194	A	T	.	PASS	END=33061612;ChrB=ch09;StartB=37515884;EndB=37515884;Parent=SYN367;VarType=ShV;DupType=.
ch09	33061619	SNP550195	C	T	.	PASS	END=33061619;ChrB=ch09;StartB=37515891;EndB=37515891;Parent=SYN367;VarType=ShV;DupType=.
ch09	33061654	SNP550196	G	C	.	PASS	END=33061654;ChrB=ch09;StartB=37515926;EndB=37515926;Parent=SYN367;VarType=ShV;DupType=.
ch09	33061657	SNP550197	G	C	.	PASS	END=33061657;ChrB=ch09;StartB=37515929;EndB=37515929;Parent=SYN367;VarType=ShV;DupType=.
ch09	33061680	DEL550198	TC	T	.	PASS	END=33061681;ChrB=ch09;StartB=37515952;EndB=37515952;Parent=SYN367;VarType=ShV;DupType=.
ch09	33061691	SNP550199	G	A	.	PASS	END=33061691;ChrB=ch09;StartB=37515962;EndB=37515962;Parent=SYN367;VarType=ShV;DupType=.
ch09	33061750	SNP550200	T	C	.	PASS	END=33061750;ChrB=ch09;StartB=37516021;EndB=37516021;Parent=SYN367;VarType=ShV;DupType=.
ch09	33061752	SNP550201	T	C	.	PASS	END=33061752;ChrB=ch09;StartB=37516023;EndB=37516023;Parent=SYN367;VarType=ShV;DupType=.
ch09	33061766	SNP550202	G	T	.	PASS	END=33061766;ChrB=ch09;StartB=37516037;EndB=37516037;Parent=SYN367;VarType=ShV;DupType=.
ch09	33061773	SNP550203	G	C	.	PASS	END=33061773;ChrB=ch09;StartB=37516044;EndB=37516044;Parent=SYN367;VarType=ShV;DupType=.
ch09	33061777	SNP550204	A	C	.	PASS	END=33061777;ChrB=ch09;StartB=37516048;EndB=37516048;Parent=SYN367;VarType=ShV;DupType=.
ch09	33061780	SNP550205	T	C	.	PASS	END=33061780;ChrB=ch09;StartB=37516051;EndB=37516051;Parent=SYN367;VarType=ShV;DupType=.
ch09	33061788	SNP550206	T	G	.	PASS	END=33061788;ChrB=ch09;StartB=37516059;EndB=37516059;Parent=SYN367;VarType=ShV;DupType=.
ch09	33061872	SNP550207	G	A	.	PASS	END=33061872;ChrB=ch09;StartB=37516143;EndB=37516143;Parent=SYN367;VarType=ShV;DupType=.
ch09	33061877	SNP550208	A	G	.	PASS	END=33061877;ChrB=ch09;StartB=37516148;EndB=37516148;Parent=SYN367;VarType=ShV;DupType=.
ch09	33061930	SNP550209	A	G	.	PASS	END=33061930;ChrB=ch09;StartB=37516201;EndB=37516201;Parent=SYN367;VarType=ShV;DupType=.
ch09	33061947	SNP550210	G	A	.	PASS	END=33061947;ChrB=ch09;StartB=37516218;EndB=37516218;Parent=SYN367;VarType=ShV;DupType=.
ch09	33061977	SNP550211	A	G	.	PASS	END=33061977;ChrB=ch09;StartB=37516248;EndB=37516248;Parent=SYN367;VarType=ShV;DupType=.
ch09	33061985	SNP550212	T	C	.	PASS	END=33061985;ChrB=ch09;StartB=37516256;EndB=37516256;Parent=SYN367;VarType=ShV;DupType=.
ch09	33061997	SNP550213	A	G	.	PASS	END=33061997;ChrB=ch09;StartB=37516268;EndB=37516268;Parent=SYN367;VarType=ShV;DupType=.
ch09	33062050	SNP550214	A	G	.	PASS	END=33062050;ChrB=ch09;StartB=37516321;EndB=37516321;Parent=SYN367;VarType=ShV;DupType=.
ch09	33062059	SNP550215	G	C	.	PASS	END=33062059;ChrB=ch09;StartB=37516330;EndB=37516330;Parent=SYN367;VarType=ShV;DupType=.
ch09	33062108	SNP550216	G	C	.	PASS	END=33062108;ChrB=ch09;StartB=37516379;EndB=37516379;Parent=SYN367;VarType=ShV;DupType=.
ch09	33062134	SNP550217	A	T	.	PASS	END=33062134;ChrB=ch09;StartB=37516405;EndB=37516405;Parent=SYN367;VarType=ShV;DupType=.
ch09	33062159	DEL550218	CT	C	.	PASS	END=33062160;ChrB=ch09;StartB=37516430;EndB=37516430;Parent=SYN367;VarType=ShV;DupType=.
ch09	33062176	SNP550219	A	G	.	PASS	END=33062176;ChrB=ch09;StartB=37516446;EndB=37516446;Parent=SYN367;VarType=ShV;DupType=.
ch09	33062189	SNP550220	G	T	.	PASS	END=33062189;ChrB=ch09;StartB=37516459;EndB=37516459;Parent=SYN367;VarType=ShV;DupType=.
ch09	33062191	SNP550221	T	A	.	PASS	END=33062191;ChrB=ch09;StartB=37516461;EndB=37516461;Parent=SYN367;VarType=ShV;DupType=.
ch09	33062262	DEL550222	CA	C	.	PASS	END=33062263;ChrB=ch09;StartB=37516532;EndB=37516532;Parent=SYN367;VarType=ShV;DupType=.
ch09	33062266	SNP550223	A	T	.	PASS	END=33062266;ChrB=ch09;StartB=37516535;EndB=37516535;Parent=SYN367;VarType=ShV;DupType=.
ch09	33062281	SNP550224	A	G	.	PASS	END=33062281;ChrB=ch09;StartB=37516550;EndB=37516550;Parent=SYN367;VarType=ShV;DupType=.
ch09	33062314	SNP550225	C	G	.	PASS	END=33062314;ChrB=ch09;StartB=37516583;EndB=37516583;Parent=SYN367;VarType=ShV;DupType=.
ch09	33062329	SNP550226	T	C	.	PASS	END=33062329;ChrB=ch09;StartB=37516598;EndB=37516598;Parent=SYN367;VarType=ShV;DupType=.
ch09	33062357	SNP550227	T	G	.	PASS	END=33062357;ChrB=ch09;StartB=37516626;EndB=37516626;Parent=SYN367;VarType=ShV;DupType=.
ch09	33062420	SNP550228	G	C	.	PASS	END=33062420;ChrB=ch09;StartB=37516689;EndB=37516689;Parent=SYN367;VarType=ShV;DupType=.
ch09	33062433	SNP550229	T	A	.	PASS	END=33062433;ChrB=ch09;StartB=37516702;EndB=37516702;Parent=SYN367;VarType=ShV;DupType=.
ch09	33062452	SNP550230	C	T	.	PASS	END=33062452;ChrB=ch09;StartB=37516721;EndB=37516721;Parent=SYN367;VarType=ShV;DupType=.
ch09	33062478	SNP550231	A	T	.	PASS	END=33062478;ChrB=ch09;StartB=37516747;EndB=37516747;Parent=SYN367;VarType=ShV;DupType=.
ch09	33062498	SNP550232	C	G	.	PASS	END=33062498;ChrB=ch09;StartB=37516767;EndB=37516767;Parent=SYN367;VarType=ShV;DupType=.
ch09	33062504	SNP550233	C	T	.	PASS	END=33062504;ChrB=ch09;StartB=37516773;EndB=37516773;Parent=SYN367;VarType=ShV;DupType=.
ch09	33062577	SNP550234	G	A	.	PASS	END=33062577;ChrB=ch09;StartB=37516846;EndB=37516846;Parent=SYN367;VarType=ShV;DupType=.
ch09	33062609	SNP550235	A	G	.	PASS	END=33062609;ChrB=ch09;StartB=37516878;EndB=37516878;Parent=SYN367;VarType=ShV;DupType=.
ch09	33062610	SNP550236	T	C	.	PASS	END=33062610;ChrB=ch09;StartB=37516879;EndB=37516879;Parent=SYN367;VarType=ShV;DupType=.
ch09	33062619	SNP550237	G	C	.	PASS	END=33062619;ChrB=ch09;StartB=37516888;EndB=37516888;Parent=SYN367;VarType=ShV;DupType=.
ch09	33062623	SNP550238	A	G	.	PASS	END=33062623;ChrB=ch09;StartB=37516892;EndB=37516892;Parent=SYN367;VarType=ShV;DupType=.
ch09	33062751	SNP550239	T	C	.	PASS	END=33062751;ChrB=ch09;StartB=37517020;EndB=37517020;Parent=SYN367;VarType=ShV;DupType=.
ch09	33062766	SNP550240	C	T	.	PASS	END=33062766;ChrB=ch09;StartB=37517035;EndB=37517035;Parent=SYN367;VarType=ShV;DupType=.
ch09	33062793	SNP550241	T	C	.	PASS	END=33062793;ChrB=ch09;StartB=37517062;EndB=37517062;Parent=SYN367;VarType=ShV;DupType=.
ch09	33062794	SNP550242	T	C	.	PASS	END=33062794;ChrB=ch09;StartB=37517063;EndB=37517063;Parent=SYN367;VarType=ShV;DupType=.
ch09	33062817	SNP550243	T	C	.	PASS	END=33062817;ChrB=ch09;StartB=37517086;EndB=37517086;Parent=SYN367;VarType=ShV;DupType=.
ch09	33062871	SNP550244	A	C	.	PASS	END=33062871;ChrB=ch09;StartB=37517140;EndB=37517140;Parent=SYN367;VarType=ShV;DupType=.
ch09	33062923	SNP550245	A	T	.	PASS	END=33062923;ChrB=ch09;StartB=37517192;EndB=37517192;Parent=SYN367;VarType=ShV;DupType=.
ch09	33062924	SNP550246	C	T	.	PASS	END=33062924;ChrB=ch09;StartB=37517193;EndB=37517193;Parent=SYN367;VarType=ShV;DupType=.
ch09	33062955	SNP550247	C	A	.	PASS	END=33062955;ChrB=ch09;StartB=37517224;EndB=37517224;Parent=SYN367;VarType=ShV;DupType=.
ch09	33062956	SNP550248	T	A	.	PASS	END=33062956;ChrB=ch09;StartB=37517225;EndB=37517225;Parent=SYN367;VarType=ShV;DupType=.
ch09	33062964	SNP550249	T	C	.	PASS	END=33062964;ChrB=ch09;StartB=37517233;EndB=37517233;Parent=SYN367;VarType=ShV;DupType=.
ch09	33063016	SNP550250	T	G	.	PASS	END=33063016;ChrB=ch09;StartB=37517285;EndB=37517285;Parent=SYN367;VarType=ShV;DupType=.
ch09	33063041	SNP550251	T	A	.	PASS	END=33063041;ChrB=ch09;StartB=37517310;EndB=37517310;Parent=SYN367;VarType=ShV;DupType=.
ch09	33063061	SNP550252	T	A	.	PASS	END=33063061;ChrB=ch09;StartB=37517330;EndB=37517330;Parent=SYN367;VarType=ShV;DupType=.
ch09	33063062	SNP550253	A	T	.	PASS	END=33063062;ChrB=ch09;StartB=37517331;EndB=37517331;Parent=SYN367;VarType=ShV;DupType=.
ch09	33063093	SNP550254	T	C	.	PASS	END=33063093;ChrB=ch09;StartB=37517362;EndB=37517362;Parent=SYN367;VarType=ShV;DupType=.
ch09	33063107	SNP550255	T	C	.	PASS	END=33063107;ChrB=ch09;StartB=37517376;EndB=37517376;Parent=SYN367;VarType=ShV;DupType=.
ch09	33063109	SNP550256	G	T	.	PASS	END=33063109;ChrB=ch09;StartB=37517378;EndB=37517378;Parent=SYN367;VarType=ShV;DupType=.
ch09	33063116	SNP550257	G	A	.	PASS	END=33063116;ChrB=ch09;StartB=37517385;EndB=37517385;Parent=SYN367;VarType=ShV;DupType=.
ch09	33063145	SNP550258	C	A	.	PASS	END=33063145;ChrB=ch09;StartB=37517414;EndB=37517414;Parent=SYN367;VarType=ShV;DupType=.
ch09	33063147	SNP550259	A	G	.	PASS	END=33063147;ChrB=ch09;StartB=37517416;EndB=37517416;Parent=SYN367;VarType=ShV;DupType=.
ch09	33063151	SNP550260	G	C	.	PASS	END=33063151;ChrB=ch09;StartB=37517420;EndB=37517420;Parent=SYN367;VarType=ShV;DupType=.
ch09	33063187	SNP550261	C	T	.	PASS	END=33063187;ChrB=ch09;StartB=37517456;EndB=37517456;Parent=SYN367;VarType=ShV;DupType=.
ch09	33063206	SNP550262	C	A	.	PASS	END=33063206;ChrB=ch09;StartB=37517475;EndB=37517475;Parent=SYN367;VarType=ShV;DupType=.
ch09	33063214	SNP550263	T	C	.	PASS	END=33063214;ChrB=ch09;StartB=37517483;EndB=37517483;Parent=SYN367;VarType=ShV;DupType=.
ch09	33063222	SNP550264	G	T	.	PASS	END=33063222;ChrB=ch09;StartB=37517491;EndB=37517491;Parent=SYN367;VarType=ShV;DupType=.
ch09	33063245	SNP550265	A	C	.	PASS	END=33063245;ChrB=ch09;StartB=37517514;EndB=37517514;Parent=SYN367;VarType=ShV;DupType=.
ch09	33063250	SNP550266	A	G	.	PASS	END=33063250;ChrB=ch09;StartB=37517519;EndB=37517519;Parent=SYN367;VarType=ShV;DupType=.
ch09	33063252	SNP550267	T	A	.	PASS	END=33063252;ChrB=ch09;StartB=37517521;EndB=37517521;Parent=SYN367;VarType=ShV;DupType=.
ch09	33063253	SNP550268	T	A	.	PASS	END=33063253;ChrB=ch09;StartB=37517522;EndB=37517522;Parent=SYN367;VarType=ShV;DupType=.
ch09	33063271	SNP550269	A	C	.	PASS	END=33063271;ChrB=ch09;StartB=37517540;EndB=37517540;Parent=SYN367;VarType=ShV;DupType=.
ch09	33063308	SNP550270	A	T	.	PASS	END=33063308;ChrB=ch09;StartB=37517577;EndB=37517577;Parent=SYN367;VarType=ShV;DupType=.
ch09	33063341	SNP550271	A	C	.	PASS	END=33063341;ChrB=ch09;StartB=37517610;EndB=37517610;Parent=SYN367;VarType=ShV;DupType=.
ch09	33063375	SNP550272	G	A	.	PASS	END=33063375;ChrB=ch09;StartB=37517644;EndB=37517644;Parent=SYN367;VarType=ShV;DupType=.
ch09	33063378	SNP550273	A	T	.	PASS	END=33063378;ChrB=ch09;StartB=37517647;EndB=37517647;Parent=SYN367;VarType=ShV;DupType=.
ch09	33063384	SNP550274	T	G	.	PASS	END=33063384;ChrB=ch09;StartB=37517653;EndB=37517653;Parent=SYN367;VarType=ShV;DupType=.
ch09	33063387	SNP550275	T	C	.	PASS	END=33063387;ChrB=ch09;StartB=37517656;EndB=37517656;Parent=SYN367;VarType=ShV;DupType=.
ch09	33063411	SNP550276	C	G	.	PASS	END=33063411;ChrB=ch09;StartB=37517680;EndB=37517680;Parent=SYN367;VarType=ShV;DupType=.
ch09	33063442	DEL550277	TA	T	.	PASS	END=33063443;ChrB=ch09;StartB=37517711;EndB=37517711;Parent=SYN367;VarType=ShV;DupType=.
ch09	33063475	SNP550278	C	T	.	PASS	END=33063475;ChrB=ch09;StartB=37517743;EndB=37517743;Parent=SYN367;VarType=ShV;DupType=.
ch09	33063496	SNP550279	C	T	.	PASS	END=33063496;ChrB=ch09;StartB=37517764;EndB=37517764;Parent=SYN367;VarType=ShV;DupType=.
ch09	33063518	SNP550280	A	G	.	PASS	END=33063518;ChrB=ch09;StartB=37517786;EndB=37517786;Parent=SYN367;VarType=ShV;DupType=.
ch09	33063562	SNP550281	A	G	.	PASS	END=33063562;ChrB=ch09;StartB=37517830;EndB=37517830;Parent=SYN367;VarType=ShV;DupType=.
ch09	33063627	SNP550282	T	C	.	PASS	END=33063627;ChrB=ch09;StartB=37517895;EndB=37517895;Parent=SYN367;VarType=ShV;DupType=.
ch09	33063642	SNP550283	C	T	.	PASS	END=33063642;ChrB=ch09;StartB=37517910;EndB=37517910;Parent=SYN367;VarType=ShV;DupType=.
ch09	33063675	SNP550284	C	A	.	PASS	END=33063675;ChrB=ch09;StartB=37517943;EndB=37517943;Parent=SYN367;VarType=ShV;DupType=.
ch09	33063684	SNP550285	T	A	.	PASS	END=33063684;ChrB=ch09;StartB=37517952;EndB=37517952;Parent=SYN367;VarType=ShV;DupType=.
ch09	33063714	SNP550286	A	T	.	PASS	END=33063714;ChrB=ch09;StartB=37517982;EndB=37517982;Parent=SYN367;VarType=ShV;DupType=.
ch09	33063715	SNP550287	T	G	.	PASS	END=33063715;ChrB=ch09;StartB=37517983;EndB=37517983;Parent=SYN367;VarType=ShV;DupType=.
ch09	33063744	SNP550288	C	T	.	PASS	END=33063744;ChrB=ch09;StartB=37518012;EndB=37518012;Parent=SYN367;VarType=ShV;DupType=.
ch09	33063764	SNP550289	A	C	.	PASS	END=33063764;ChrB=ch09;StartB=37518032;EndB=37518032;Parent=SYN367;VarType=ShV;DupType=.
ch09	33063792	SNP550290	A	C	.	PASS	END=33063792;ChrB=ch09;StartB=37518060;EndB=37518060;Parent=SYN367;VarType=ShV;DupType=.
ch09	33063807	SNP550291	A	G	.	PASS	END=33063807;ChrB=ch09;StartB=37518075;EndB=37518075;Parent=SYN367;VarType=ShV;DupType=.
ch09	33063810	SNP550292	T	A	.	PASS	END=33063810;ChrB=ch09;StartB=37518078;EndB=37518078;Parent=SYN367;VarType=ShV;DupType=.
ch09	33063814	SNP550293	G	T	.	PASS	END=33063814;ChrB=ch09;StartB=37518082;EndB=37518082;Parent=SYN367;VarType=ShV;DupType=.
ch09	33063815	SNP550294	G	T	.	PASS	END=33063815;ChrB=ch09;StartB=37518083;EndB=37518083;Parent=SYN367;VarType=ShV;DupType=.
ch09	33063820	SNP550295	T	A	.	PASS	END=33063820;ChrB=ch09;StartB=37518088;EndB=37518088;Parent=SYN367;VarType=ShV;DupType=.
ch09	33063835	SNP550296	G	T	.	PASS	END=33063835;ChrB=ch09;StartB=37518103;EndB=37518103;Parent=SYN367;VarType=ShV;DupType=.
ch09	33063851	SNP550297	G	T	.	PASS	END=33063851;ChrB=ch09;StartB=37518119;EndB=37518119;Parent=SYN367;VarType=ShV;DupType=.
ch09	33063909	SNP550298	G	T	.	PASS	END=33063909;ChrB=ch09;StartB=37518177;EndB=37518177;Parent=SYN367;VarType=ShV;DupType=.
ch09	33063922	SNP550299	T	C	.	PASS	END=33063922;ChrB=ch09;StartB=37518190;EndB=37518190;Parent=SYN367;VarType=ShV;DupType=.
ch09	33063924	SNP550300	G	A	.	PASS	END=33063924;ChrB=ch09;StartB=37518192;EndB=37518192;Parent=SYN367;VarType=ShV;DupType=.
ch09	33063941	SNP550301	G	A	.	PASS	END=33063941;ChrB=ch09;StartB=37518209;EndB=37518209;Parent=SYN367;VarType=ShV;DupType=.
ch09	33063969	SNP550302	C	T	.	PASS	END=33063969;ChrB=ch09;StartB=37518237;EndB=37518237;Parent=SYN367;VarType=ShV;DupType=.
ch09	33064044	NOTAL504	N	<NOTAL>	.	PASS	END=33065541;ChrB=.;StartB=.;EndB=.;Parent=.;VarType=.;DupType=.
ch09	33065542	SYNAL1495	N	<SYNAL>	.	PASS	END=33074104;ChrB=ch09;StartB=37529040;EndB=37537607;Parent=SYN368;VarType=.;DupType=.
ch09	33065542	SYN368	N	<SYN>	.	PASS	END=33093461;ChrB=ch09;StartB=37529040;EndB=37565529;Parent=.;VarType=SR;DupType=-
ch09	33065670	SNP550303	A	C	.	PASS	END=33065670;ChrB=ch09;StartB=37529168;EndB=37529168;Parent=SYN368;VarType=ShV;DupType=.
ch09	33065676	SNP550304	A	C	.	PASS	END=33065676;ChrB=ch09;StartB=37529174;EndB=37529174;Parent=SYN368;VarType=ShV;DupType=.
ch09	33065683	SNP550305	T	A	.	PASS	END=33065683;ChrB=ch09;StartB=37529181;EndB=37529181;Parent=SYN368;VarType=ShV;DupType=.
ch09	33065688	SNP550306	A	G	.	PASS	END=33065688;ChrB=ch09;StartB=37529186;EndB=37529186;Parent=SYN368;VarType=ShV;DupType=.
ch09	33065748	SNP550307	A	T	.	PASS	END=33065748;ChrB=ch09;StartB=37529246;EndB=37529246;Parent=SYN368;VarType=ShV;DupType=.
ch09	33065761	SNP550308	G	A	.	PASS	END=33065761;ChrB=ch09;StartB=37529259;EndB=37529259;Parent=SYN368;VarType=ShV;DupType=.
ch09	33065787	SNP550309	T	G	.	PASS	END=33065787;ChrB=ch09;StartB=37529285;EndB=37529285;Parent=SYN368;VarType=ShV;DupType=.
ch09	33065863	SNP550310	G	T	.	PASS	END=33065863;ChrB=ch09;StartB=37529361;EndB=37529361;Parent=SYN368;VarType=ShV;DupType=.
ch09	33065865	SNP550311	A	C	.	PASS	END=33065865;ChrB=ch09;StartB=37529363;EndB=37529363;Parent=SYN368;VarType=ShV;DupType=.
ch09	33065881	SNP550312	T	A	.	PASS	END=33065881;ChrB=ch09;StartB=37529379;EndB=37529379;Parent=SYN368;VarType=ShV;DupType=.
ch09	33065887	SNP550313	A	G	.	PASS	END=33065887;ChrB=ch09;StartB=37529385;EndB=37529385;Parent=SYN368;VarType=ShV;DupType=.
ch09	33065903	SNP550314	G	A	.	PASS	END=33065903;ChrB=ch09;StartB=37529401;EndB=37529401;Parent=SYN368;VarType=ShV;DupType=.
ch09	33065921	SNP550315	A	G	.	PASS	END=33065921;ChrB=ch09;StartB=37529419;EndB=37529419;Parent=SYN368;VarType=ShV;DupType=.
ch09	33065947	INS550316	T	TA	.	PASS	END=33065947;ChrB=ch09;StartB=37529445;EndB=37529446;Parent=SYN368;VarType=ShV;DupType=.
ch09	33066032	SNP550317	C	G	.	PASS	END=33066032;ChrB=ch09;StartB=37529531;EndB=37529531;Parent=SYN368;VarType=ShV;DupType=.
ch09	33066035	SNP550318	G	A	.	PASS	END=33066035;ChrB=ch09;StartB=37529534;EndB=37529534;Parent=SYN368;VarType=ShV;DupType=.
ch09	33066038	SNP550319	C	T	.	PASS	END=33066038;ChrB=ch09;StartB=37529537;EndB=37529537;Parent=SYN368;VarType=ShV;DupType=.
ch09	33066062	SNP550320	C	A	.	PASS	END=33066062;ChrB=ch09;StartB=37529561;EndB=37529561;Parent=SYN368;VarType=ShV;DupType=.
ch09	33066105	SNP550321	A	G	.	PASS	END=33066105;ChrB=ch09;StartB=37529604;EndB=37529604;Parent=SYN368;VarType=ShV;DupType=.
ch09	33066110	SNP550322	A	G	.	PASS	END=33066110;ChrB=ch09;StartB=37529609;EndB=37529609;Parent=SYN368;VarType=ShV;DupType=.
ch09	33066124	SNP550323	C	T	.	PASS	END=33066124;ChrB=ch09;StartB=37529623;EndB=37529623;Parent=SYN368;VarType=ShV;DupType=.
ch09	33066154	SNP550324	C	T	.	PASS	END=33066154;ChrB=ch09;StartB=37529653;EndB=37529653;Parent=SYN368;VarType=ShV;DupType=.
ch09	33066167	SNP550325	G	C	.	PASS	END=33066167;ChrB=ch09;StartB=37529666;EndB=37529666;Parent=SYN368;VarType=ShV;DupType=.
ch09	33066171	SNP550326	G	A	.	PASS	END=33066171;ChrB=ch09;StartB=37529670;EndB=37529670;Parent=SYN368;VarType=ShV;DupType=.
ch09	33066173	SNP550327	G	C	.	PASS	END=33066173;ChrB=ch09;StartB=37529672;EndB=37529672;Parent=SYN368;VarType=ShV;DupType=.
ch09	33066190	SNP550328	T	C	.	PASS	END=33066190;ChrB=ch09;StartB=37529689;EndB=37529689;Parent=SYN368;VarType=ShV;DupType=.
ch09	33066201	SNP550329	C	A	.	PASS	END=33066201;ChrB=ch09;StartB=37529700;EndB=37529700;Parent=SYN368;VarType=ShV;DupType=.
ch09	33066207	SNP550330	G	C	.	PASS	END=33066207;ChrB=ch09;StartB=37529706;EndB=37529706;Parent=SYN368;VarType=ShV;DupType=.
ch09	33066233	SNP550331	C	G	.	PASS	END=33066233;ChrB=ch09;StartB=37529732;EndB=37529732;Parent=SYN368;VarType=ShV;DupType=.
ch09	33066241	SNP550332	C	A	.	PASS	END=33066241;ChrB=ch09;StartB=37529740;EndB=37529740;Parent=SYN368;VarType=ShV;DupType=.
ch09	33066244	SNP550333	A	T	.	PASS	END=33066244;ChrB=ch09;StartB=37529743;EndB=37529743;Parent=SYN368;VarType=ShV;DupType=.
ch09	33066281	SNP550334	A	G	.	PASS	END=33066281;ChrB=ch09;StartB=37529780;EndB=37529780;Parent=SYN368;VarType=ShV;DupType=.
ch09	33066295	SNP550335	A	C	.	PASS	END=33066295;ChrB=ch09;StartB=37529794;EndB=37529794;Parent=SYN368;VarType=ShV;DupType=.
ch09	33066326	SNP550336	T	C	.	PASS	END=33066326;ChrB=ch09;StartB=37529825;EndB=37529825;Parent=SYN368;VarType=ShV;DupType=.
ch09	33066341	SNP550337	T	C	.	PASS	END=33066341;ChrB=ch09;StartB=37529840;EndB=37529840;Parent=SYN368;VarType=ShV;DupType=.
ch09	33066382	SNP550338	C	T	.	PASS	END=33066382;ChrB=ch09;StartB=37529881;EndB=37529881;Parent=SYN368;VarType=ShV;DupType=.
ch09	33066387	SNP550339	A	G	.	PASS	END=33066387;ChrB=ch09;StartB=37529886;EndB=37529886;Parent=SYN368;VarType=ShV;DupType=.
ch09	33066395	SNP550340	C	T	.	PASS	END=33066395;ChrB=ch09;StartB=37529894;EndB=37529894;Parent=SYN368;VarType=ShV;DupType=.
ch09	33066451	SNP550341	G	T	.	PASS	END=33066451;ChrB=ch09;StartB=37529950;EndB=37529950;Parent=SYN368;VarType=ShV;DupType=.
ch09	33066471	SNP550342	G	T	.	PASS	END=33066471;ChrB=ch09;StartB=37529970;EndB=37529970;Parent=SYN368;VarType=ShV;DupType=.
ch09	33066535	SNP550343	T	C	.	PASS	END=33066535;ChrB=ch09;StartB=37530034;EndB=37530034;Parent=SYN368;VarType=ShV;DupType=.
ch09	33066538	SNP550344	T	C	.	PASS	END=33066538;ChrB=ch09;StartB=37530037;EndB=37530037;Parent=SYN368;VarType=ShV;DupType=.
ch09	33066593	SNP550345	A	G	.	PASS	END=33066593;ChrB=ch09;StartB=37530092;EndB=37530092;Parent=SYN368;VarType=ShV;DupType=.
ch09	33066613	SNP550346	T	G	.	PASS	END=33066613;ChrB=ch09;StartB=37530112;EndB=37530112;Parent=SYN368;VarType=ShV;DupType=.
ch09	33066654	SNP550347	T	C	.	PASS	END=33066654;ChrB=ch09;StartB=37530153;EndB=37530153;Parent=SYN368;VarType=ShV;DupType=.
ch09	33066681	SNP550348	A	G	.	PASS	END=33066681;ChrB=ch09;StartB=37530180;EndB=37530180;Parent=SYN368;VarType=ShV;DupType=.
ch09	33066683	SNP550349	T	G	.	PASS	END=33066683;ChrB=ch09;StartB=37530182;EndB=37530182;Parent=SYN368;VarType=ShV;DupType=.
ch09	33066689	SNP550350	G	A	.	PASS	END=33066689;ChrB=ch09;StartB=37530188;EndB=37530188;Parent=SYN368;VarType=ShV;DupType=.
ch09	33066716	SNP550351	A	G	.	PASS	END=33066716;ChrB=ch09;StartB=37530215;EndB=37530215;Parent=SYN368;VarType=ShV;DupType=.
ch09	33066732	SNP550352	G	C	.	PASS	END=33066732;ChrB=ch09;StartB=37530231;EndB=37530231;Parent=SYN368;VarType=ShV;DupType=.
ch09	33066733	SNP550353	A	C	.	PASS	END=33066733;ChrB=ch09;StartB=37530232;EndB=37530232;Parent=SYN368;VarType=ShV;DupType=.
ch09	33066734	SNP550354	G	A	.	PASS	END=33066734;ChrB=ch09;StartB=37530233;EndB=37530233;Parent=SYN368;VarType=ShV;DupType=.
ch09	33066760	SNP550355	G	T	.	PASS	END=33066760;ChrB=ch09;StartB=37530259;EndB=37530259;Parent=SYN368;VarType=ShV;DupType=.
ch09	33066772	SNP550356	T	G	.	PASS	END=33066772;ChrB=ch09;StartB=37530271;EndB=37530271;Parent=SYN368;VarType=ShV;DupType=.
ch09	33066783	INS550357	A	AT	.	PASS	END=33066783;ChrB=ch09;StartB=37530282;EndB=37530283;Parent=SYN368;VarType=ShV;DupType=.
ch09	33066793	SNP550358	T	G	.	PASS	END=33066793;ChrB=ch09;StartB=37530293;EndB=37530293;Parent=SYN368;VarType=ShV;DupType=.
ch09	33066807	SNP550359	T	A	.	PASS	END=33066807;ChrB=ch09;StartB=37530307;EndB=37530307;Parent=SYN368;VarType=ShV;DupType=.
ch09	33066815	SNP550360	T	G	.	PASS	END=33066815;ChrB=ch09;StartB=37530315;EndB=37530315;Parent=SYN368;VarType=ShV;DupType=.
ch09	33066836	SNP550361	T	A	.	PASS	END=33066836;ChrB=ch09;StartB=37530336;EndB=37530336;Parent=SYN368;VarType=ShV;DupType=.
ch09	33066849	SNP550362	C	A	.	PASS	END=33066849;ChrB=ch09;StartB=37530349;EndB=37530349;Parent=SYN368;VarType=ShV;DupType=.
ch09	33066884	SNP550363	A	C	.	PASS	END=33066884;ChrB=ch09;StartB=37530384;EndB=37530384;Parent=SYN368;VarType=ShV;DupType=.
ch09	33066906	SNP550364	T	G	.	PASS	END=33066906;ChrB=ch09;StartB=37530406;EndB=37530406;Parent=SYN368;VarType=ShV;DupType=.
ch09	33066918	SNP550365	T	G	.	PASS	END=33066918;ChrB=ch09;StartB=37530418;EndB=37530418;Parent=SYN368;VarType=ShV;DupType=.
ch09	33067045	SNP550366	T	C	.	PASS	END=33067045;ChrB=ch09;StartB=37530545;EndB=37530545;Parent=SYN368;VarType=ShV;DupType=.
ch09	33067127	SNP550367	C	A	.	PASS	END=33067127;ChrB=ch09;StartB=37530627;EndB=37530627;Parent=SYN368;VarType=ShV;DupType=.
ch09	33067129	SNP550368	A	T	.	PASS	END=33067129;ChrB=ch09;StartB=37530629;EndB=37530629;Parent=SYN368;VarType=ShV;DupType=.
ch09	33067149	SNP550369	T	C	.	PASS	END=33067149;ChrB=ch09;StartB=37530649;EndB=37530649;Parent=SYN368;VarType=ShV;DupType=.
ch09	33067150	SNP550370	C	T	.	PASS	END=33067150;ChrB=ch09;StartB=37530650;EndB=37530650;Parent=SYN368;VarType=ShV;DupType=.
ch09	33067162	SNP550371	T	G	.	PASS	END=33067162;ChrB=ch09;StartB=37530662;EndB=37530662;Parent=SYN368;VarType=ShV;DupType=.
ch09	33067164	SNP550372	C	A	.	PASS	END=33067164;ChrB=ch09;StartB=37530664;EndB=37530664;Parent=SYN368;VarType=ShV;DupType=.
ch09	33067217	SNP550373	G	C	.	PASS	END=33067217;ChrB=ch09;StartB=37530717;EndB=37530717;Parent=SYN368;VarType=ShV;DupType=.
ch09	33067256	SNP550374	G	T	.	PASS	END=33067256;ChrB=ch09;StartB=37530756;EndB=37530756;Parent=SYN368;VarType=ShV;DupType=.
ch09	33067267	SNP550375	A	G	.	PASS	END=33067267;ChrB=ch09;StartB=37530767;EndB=37530767;Parent=SYN368;VarType=ShV;DupType=.
ch09	33067281	SNP550376	T	G	.	PASS	END=33067281;ChrB=ch09;StartB=37530781;EndB=37530781;Parent=SYN368;VarType=ShV;DupType=.
ch09	33067282	SNP550377	C	A	.	PASS	END=33067282;ChrB=ch09;StartB=37530782;EndB=37530782;Parent=SYN368;VarType=ShV;DupType=.
ch09	33067304	SNP550378	G	T	.	PASS	END=33067304;ChrB=ch09;StartB=37530804;EndB=37530804;Parent=SYN368;VarType=ShV;DupType=.
ch09	33067308	SNP550379	A	C	.	PASS	END=33067308;ChrB=ch09;StartB=37530808;EndB=37530808;Parent=SYN368;VarType=ShV;DupType=.
ch09	33067311	DEL550380	AT	A	.	PASS	END=33067312;ChrB=ch09;StartB=37530811;EndB=37530811;Parent=SYN368;VarType=ShV;DupType=.
ch09	33067316	SNP550381	T	A	.	PASS	END=33067316;ChrB=ch09;StartB=37530815;EndB=37530815;Parent=SYN368;VarType=ShV;DupType=.
ch09	33067329	SNP550382	T	G	.	PASS	END=33067329;ChrB=ch09;StartB=37530828;EndB=37530828;Parent=SYN368;VarType=ShV;DupType=.
ch09	33067330	SNP550383	A	C	.	PASS	END=33067330;ChrB=ch09;StartB=37530829;EndB=37530829;Parent=SYN368;VarType=ShV;DupType=.
ch09	33067358	SNP550384	T	G	.	PASS	END=33067358;ChrB=ch09;StartB=37530857;EndB=37530857;Parent=SYN368;VarType=ShV;DupType=.
ch09	33067387	SNP550385	A	C	.	PASS	END=33067387;ChrB=ch09;StartB=37530886;EndB=37530886;Parent=SYN368;VarType=ShV;DupType=.
ch09	33067395	SNP550386	T	G	.	PASS	END=33067395;ChrB=ch09;StartB=37530894;EndB=37530894;Parent=SYN368;VarType=ShV;DupType=.
ch09	33067397	SNP550387	C	T	.	PASS	END=33067397;ChrB=ch09;StartB=37530896;EndB=37530896;Parent=SYN368;VarType=ShV;DupType=.
ch09	33067459	SNP550388	G	T	.	PASS	END=33067459;ChrB=ch09;StartB=37530958;EndB=37530958;Parent=SYN368;VarType=ShV;DupType=.
ch09	33067467	SNP550389	C	A	.	PASS	END=33067467;ChrB=ch09;StartB=37530966;EndB=37530966;Parent=SYN368;VarType=ShV;DupType=.
ch09	33067500	SNP550390	T	A	.	PASS	END=33067500;ChrB=ch09;StartB=37530999;EndB=37530999;Parent=SYN368;VarType=ShV;DupType=.
ch09	33067518	SNP550391	G	T	.	PASS	END=33067518;ChrB=ch09;StartB=37531017;EndB=37531017;Parent=SYN368;VarType=ShV;DupType=.
ch09	33067567	SNP550392	T	A	.	PASS	END=33067567;ChrB=ch09;StartB=37531066;EndB=37531066;Parent=SYN368;VarType=ShV;DupType=.
ch09	33067580	SNP550393	G	A	.	PASS	END=33067580;ChrB=ch09;StartB=37531079;EndB=37531079;Parent=SYN368;VarType=ShV;DupType=.
ch09	33067584	SNP550394	G	C	.	PASS	END=33067584;ChrB=ch09;StartB=37531083;EndB=37531083;Parent=SYN368;VarType=ShV;DupType=.
ch09	33067608	SNP550395	C	G	.	PASS	END=33067608;ChrB=ch09;StartB=37531107;EndB=37531107;Parent=SYN368;VarType=ShV;DupType=.
ch09	33067658	SNP550396	G	A	.	PASS	END=33067658;ChrB=ch09;StartB=37531157;EndB=37531157;Parent=SYN368;VarType=ShV;DupType=.
ch09	33067670	SNP550397	C	A	.	PASS	END=33067670;ChrB=ch09;StartB=37531169;EndB=37531169;Parent=SYN368;VarType=ShV;DupType=.
ch09	33067692	SNP550398	G	T	.	PASS	END=33067692;ChrB=ch09;StartB=37531191;EndB=37531191;Parent=SYN368;VarType=ShV;DupType=.
ch09	33067703	SNP550399	A	G	.	PASS	END=33067703;ChrB=ch09;StartB=37531202;EndB=37531202;Parent=SYN368;VarType=ShV;DupType=.
ch09	33067722	SNP550400	T	G	.	PASS	END=33067722;ChrB=ch09;StartB=37531221;EndB=37531221;Parent=SYN368;VarType=ShV;DupType=.
ch09	33067739	SNP550401	T	G	.	PASS	END=33067739;ChrB=ch09;StartB=37531238;EndB=37531238;Parent=SYN368;VarType=ShV;DupType=.
ch09	33067792	SNP550402	G	A	.	PASS	END=33067792;ChrB=ch09;StartB=37531291;EndB=37531291;Parent=SYN368;VarType=ShV;DupType=.
ch09	33067814	SNP550403	C	T	.	PASS	END=33067814;ChrB=ch09;StartB=37531313;EndB=37531313;Parent=SYN368;VarType=ShV;DupType=.
ch09	33067849	SNP550404	A	C	.	PASS	END=33067849;ChrB=ch09;StartB=37531348;EndB=37531348;Parent=SYN368;VarType=ShV;DupType=.
ch09	33067881	DEL550405	AACT	A	.	PASS	END=33067884;ChrB=ch09;StartB=37531380;EndB=37531380;Parent=SYN368;VarType=ShV;DupType=.
ch09	33067894	SNP550406	G	C	.	PASS	END=33067894;ChrB=ch09;StartB=37531390;EndB=37531390;Parent=SYN368;VarType=ShV;DupType=.
ch09	33067913	SNP550407	G	T	.	PASS	END=33067913;ChrB=ch09;StartB=37531409;EndB=37531409;Parent=SYN368;VarType=ShV;DupType=.
ch09	33067920	SNP550408	A	G	.	PASS	END=33067920;ChrB=ch09;StartB=37531416;EndB=37531416;Parent=SYN368;VarType=ShV;DupType=.
ch09	33067923	SNP550409	C	T	.	PASS	END=33067923;ChrB=ch09;StartB=37531419;EndB=37531419;Parent=SYN368;VarType=ShV;DupType=.
ch09	33067931	SNP550410	G	A	.	PASS	END=33067931;ChrB=ch09;StartB=37531427;EndB=37531427;Parent=SYN368;VarType=ShV;DupType=.
ch09	33067969	SNP550411	G	A	.	PASS	END=33067969;ChrB=ch09;StartB=37531465;EndB=37531465;Parent=SYN368;VarType=ShV;DupType=.
ch09	33067970	INS550412	C	CATGATCATTTTAA	.	PASS	END=33067970;ChrB=ch09;StartB=37531466;EndB=37531479;Parent=SYN368;VarType=ShV;DupType=.
ch09	33067981	SNP550413	G	T	.	PASS	END=33067981;ChrB=ch09;StartB=37531490;EndB=37531490;Parent=SYN368;VarType=ShV;DupType=.
ch09	33068013	SNP550414	A	G	.	PASS	END=33068013;ChrB=ch09;StartB=37531522;EndB=37531522;Parent=SYN368;VarType=ShV;DupType=.
ch09	33068050	SNP550415	C	A	.	PASS	END=33068050;ChrB=ch09;StartB=37531559;EndB=37531559;Parent=SYN368;VarType=ShV;DupType=.
ch09	33068107	SNP550416	T	C	.	PASS	END=33068107;ChrB=ch09;StartB=37531616;EndB=37531616;Parent=SYN368;VarType=ShV;DupType=.
ch09	33068128	SNP550417	A	C	.	PASS	END=33068128;ChrB=ch09;StartB=37531637;EndB=37531637;Parent=SYN368;VarType=ShV;DupType=.
ch09	33068169	SNP550418	G	C	.	PASS	END=33068169;ChrB=ch09;StartB=37531678;EndB=37531678;Parent=SYN368;VarType=ShV;DupType=.
ch09	33068184	SNP550419	G	T	.	PASS	END=33068184;ChrB=ch09;StartB=37531693;EndB=37531693;Parent=SYN368;VarType=ShV;DupType=.
ch09	33068199	DEL550420	AT	A	.	PASS	END=33068200;ChrB=ch09;StartB=37531708;EndB=37531708;Parent=SYN368;VarType=ShV;DupType=.
ch09	33068205	SNP550421	C	A	.	PASS	END=33068205;ChrB=ch09;StartB=37531713;EndB=37531713;Parent=SYN368;VarType=ShV;DupType=.
ch09	33068215	SNP550422	C	A	.	PASS	END=33068215;ChrB=ch09;StartB=37531723;EndB=37531723;Parent=SYN368;VarType=ShV;DupType=.
ch09	33068234	SNP550423	T	C	.	PASS	END=33068234;ChrB=ch09;StartB=37531742;EndB=37531742;Parent=SYN368;VarType=ShV;DupType=.
ch09	33068252	SNP550424	C	T	.	PASS	END=33068252;ChrB=ch09;StartB=37531760;EndB=37531760;Parent=SYN368;VarType=ShV;DupType=.
ch09	33068256	SNP550425	A	C	.	PASS	END=33068256;ChrB=ch09;StartB=37531764;EndB=37531764;Parent=SYN368;VarType=ShV;DupType=.
ch09	33068265	SNP550426	C	A	.	PASS	END=33068265;ChrB=ch09;StartB=37531773;EndB=37531773;Parent=SYN368;VarType=ShV;DupType=.
ch09	33068283	DEL550427	AT	A	.	PASS	END=33068284;ChrB=ch09;StartB=37531791;EndB=37531791;Parent=SYN368;VarType=ShV;DupType=.
ch09	33068290	SNP550428	T	C	.	PASS	END=33068290;ChrB=ch09;StartB=37531797;EndB=37531797;Parent=SYN368;VarType=ShV;DupType=.
ch09	33068311	SNP550429	G	A	.	PASS	END=33068311;ChrB=ch09;StartB=37531818;EndB=37531818;Parent=SYN368;VarType=ShV;DupType=.
ch09	33068362	SNP550430	C	A	.	PASS	END=33068362;ChrB=ch09;StartB=37531869;EndB=37531869;Parent=SYN368;VarType=ShV;DupType=.
ch09	33068394	SNP550431	A	C	.	PASS	END=33068394;ChrB=ch09;StartB=37531901;EndB=37531901;Parent=SYN368;VarType=ShV;DupType=.
ch09	33068405	SNP550432	A	G	.	PASS	END=33068405;ChrB=ch09;StartB=37531912;EndB=37531912;Parent=SYN368;VarType=ShV;DupType=.
ch09	33068455	SNP550433	G	A	.	PASS	END=33068455;ChrB=ch09;StartB=37531962;EndB=37531962;Parent=SYN368;VarType=ShV;DupType=.
ch09	33068456	SNP550434	A	G	.	PASS	END=33068456;ChrB=ch09;StartB=37531963;EndB=37531963;Parent=SYN368;VarType=ShV;DupType=.
ch09	33068487	SNP550435	T	C	.	PASS	END=33068487;ChrB=ch09;StartB=37531994;EndB=37531994;Parent=SYN368;VarType=ShV;DupType=.
ch09	33068489	SNP550436	G	A	.	PASS	END=33068489;ChrB=ch09;StartB=37531996;EndB=37531996;Parent=SYN368;VarType=ShV;DupType=.
ch09	33068494	SNP550437	A	G	.	PASS	END=33068494;ChrB=ch09;StartB=37532001;EndB=37532001;Parent=SYN368;VarType=ShV;DupType=.
ch09	33068495	SNP550438	T	G	.	PASS	END=33068495;ChrB=ch09;StartB=37532002;EndB=37532002;Parent=SYN368;VarType=ShV;DupType=.
ch09	33068497	SNP550439	G	T	.	PASS	END=33068497;ChrB=ch09;StartB=37532004;EndB=37532004;Parent=SYN368;VarType=ShV;DupType=.
ch09	33068566	SNP550440	T	C	.	PASS	END=33068566;ChrB=ch09;StartB=37532073;EndB=37532073;Parent=SYN368;VarType=ShV;DupType=.
ch09	33068581	SNP550441	A	T	.	PASS	END=33068581;ChrB=ch09;StartB=37532088;EndB=37532088;Parent=SYN368;VarType=ShV;DupType=.
ch09	33068597	SNP550442	A	G	.	PASS	END=33068597;ChrB=ch09;StartB=37532104;EndB=37532104;Parent=SYN368;VarType=ShV;DupType=.
ch09	33068599	SNP550443	A	G	.	PASS	END=33068599;ChrB=ch09;StartB=37532106;EndB=37532106;Parent=SYN368;VarType=ShV;DupType=.
ch09	33068610	SNP550444	G	A	.	PASS	END=33068610;ChrB=ch09;StartB=37532117;EndB=37532117;Parent=SYN368;VarType=ShV;DupType=.
ch09	33068622	SNP550445	C	T	.	PASS	END=33068622;ChrB=ch09;StartB=37532129;EndB=37532129;Parent=SYN368;VarType=ShV;DupType=.
ch09	33068650	SNP550446	T	C	.	PASS	END=33068650;ChrB=ch09;StartB=37532157;EndB=37532157;Parent=SYN368;VarType=ShV;DupType=.
ch09	33068660	SNP550447	A	C	.	PASS	END=33068660;ChrB=ch09;StartB=37532167;EndB=37532167;Parent=SYN368;VarType=ShV;DupType=.
ch09	33068663	SNP550448	G	A	.	PASS	END=33068663;ChrB=ch09;StartB=37532170;EndB=37532170;Parent=SYN368;VarType=ShV;DupType=.
ch09	33068685	SNP550449	T	C	.	PASS	END=33068685;ChrB=ch09;StartB=37532192;EndB=37532192;Parent=SYN368;VarType=ShV;DupType=.
ch09	33068688	SNP550450	C	G	.	PASS	END=33068688;ChrB=ch09;StartB=37532195;EndB=37532195;Parent=SYN368;VarType=ShV;DupType=.
ch09	33068695	SNP550451	G	A	.	PASS	END=33068695;ChrB=ch09;StartB=37532202;EndB=37532202;Parent=SYN368;VarType=ShV;DupType=.
ch09	33068713	SNP550452	G	T	.	PASS	END=33068713;ChrB=ch09;StartB=37532220;EndB=37532220;Parent=SYN368;VarType=ShV;DupType=.
ch09	33068715	SNP550453	A	C	.	PASS	END=33068715;ChrB=ch09;StartB=37532222;EndB=37532222;Parent=SYN368;VarType=ShV;DupType=.
ch09	33068719	SNP550454	C	T	.	PASS	END=33068719;ChrB=ch09;StartB=37532226;EndB=37532226;Parent=SYN368;VarType=ShV;DupType=.
ch09	33068724	SNP550455	T	C	.	PASS	END=33068724;ChrB=ch09;StartB=37532231;EndB=37532231;Parent=SYN368;VarType=ShV;DupType=.
ch09	33068726	SNP550456	C	T	.	PASS	END=33068726;ChrB=ch09;StartB=37532233;EndB=37532233;Parent=SYN368;VarType=ShV;DupType=.
ch09	33068728	SNP550457	G	A	.	PASS	END=33068728;ChrB=ch09;StartB=37532235;EndB=37532235;Parent=SYN368;VarType=ShV;DupType=.
ch09	33068760	SNP550458	T	G	.	PASS	END=33068760;ChrB=ch09;StartB=37532267;EndB=37532267;Parent=SYN368;VarType=ShV;DupType=.
ch09	33068780	SNP550459	C	G	.	PASS	END=33068780;ChrB=ch09;StartB=37532287;EndB=37532287;Parent=SYN368;VarType=ShV;DupType=.
ch09	33068787	SNP550460	C	T	.	PASS	END=33068787;ChrB=ch09;StartB=37532294;EndB=37532294;Parent=SYN368;VarType=ShV;DupType=.
ch09	33068801	SNP550461	G	A	.	PASS	END=33068801;ChrB=ch09;StartB=37532308;EndB=37532308;Parent=SYN368;VarType=ShV;DupType=.
ch09	33068808	SNP550462	G	A	.	PASS	END=33068808;ChrB=ch09;StartB=37532315;EndB=37532315;Parent=SYN368;VarType=ShV;DupType=.
ch09	33068819	SNP550463	G	T	.	PASS	END=33068819;ChrB=ch09;StartB=37532326;EndB=37532326;Parent=SYN368;VarType=ShV;DupType=.
ch09	33068824	SNP550464	G	T	.	PASS	END=33068824;ChrB=ch09;StartB=37532331;EndB=37532331;Parent=SYN368;VarType=ShV;DupType=.
ch09	33068841	SNP550465	C	T	.	PASS	END=33068841;ChrB=ch09;StartB=37532348;EndB=37532348;Parent=SYN368;VarType=ShV;DupType=.
ch09	33068842	SNP550466	A	G	.	PASS	END=33068842;ChrB=ch09;StartB=37532349;EndB=37532349;Parent=SYN368;VarType=ShV;DupType=.
ch09	33068848	SNP550467	C	T	.	PASS	END=33068848;ChrB=ch09;StartB=37532355;EndB=37532355;Parent=SYN368;VarType=ShV;DupType=.
ch09	33068849	SNP550468	T	C	.	PASS	END=33068849;ChrB=ch09;StartB=37532356;EndB=37532356;Parent=SYN368;VarType=ShV;DupType=.
ch09	33068857	SNP550469	G	A	.	PASS	END=33068857;ChrB=ch09;StartB=37532364;EndB=37532364;Parent=SYN368;VarType=ShV;DupType=.
ch09	33068862	DEL550470	AT	A	.	PASS	END=33068863;ChrB=ch09;StartB=37532369;EndB=37532369;Parent=SYN368;VarType=ShV;DupType=.
ch09	33068897	SNP550471	T	G	.	PASS	END=33068897;ChrB=ch09;StartB=37532403;EndB=37532403;Parent=SYN368;VarType=ShV;DupType=.
ch09	33068905	SNP550472	C	A	.	PASS	END=33068905;ChrB=ch09;StartB=37532411;EndB=37532411;Parent=SYN368;VarType=ShV;DupType=.
ch09	33068913	SNP550473	T	A	.	PASS	END=33068913;ChrB=ch09;StartB=37532419;EndB=37532419;Parent=SYN368;VarType=ShV;DupType=.
ch09	33068922	SNP550474	A	G	.	PASS	END=33068922;ChrB=ch09;StartB=37532428;EndB=37532428;Parent=SYN368;VarType=ShV;DupType=.
ch09	33068953	SNP550475	C	T	.	PASS	END=33068953;ChrB=ch09;StartB=37532459;EndB=37532459;Parent=SYN368;VarType=ShV;DupType=.
ch09	33068995	SNP550476	T	A	.	PASS	END=33068995;ChrB=ch09;StartB=37532501;EndB=37532501;Parent=SYN368;VarType=ShV;DupType=.
ch09	33069041	SNP550477	T	G	.	PASS	END=33069041;ChrB=ch09;StartB=37532547;EndB=37532547;Parent=SYN368;VarType=ShV;DupType=.
ch09	33069048	INS550478	G	GGTATA	.	PASS	END=33069048;ChrB=ch09;StartB=37532554;EndB=37532559;Parent=SYN368;VarType=ShV;DupType=.
ch09	33069058	SNP550479	A	C	.	PASS	END=33069058;ChrB=ch09;StartB=37532569;EndB=37532569;Parent=SYN368;VarType=ShV;DupType=.
ch09	33069064	SNP550480	G	C	.	PASS	END=33069064;ChrB=ch09;StartB=37532575;EndB=37532575;Parent=SYN368;VarType=ShV;DupType=.
ch09	33069065	SNP550481	C	G	.	PASS	END=33069065;ChrB=ch09;StartB=37532576;EndB=37532576;Parent=SYN368;VarType=ShV;DupType=.
ch09	33069071	SNP550482	T	C	.	PASS	END=33069071;ChrB=ch09;StartB=37532582;EndB=37532582;Parent=SYN368;VarType=ShV;DupType=.
ch09	33069124	SNP550483	G	C	.	PASS	END=33069124;ChrB=ch09;StartB=37532635;EndB=37532635;Parent=SYN368;VarType=ShV;DupType=.
ch09	33069152	SNP550484	G	C	.	PASS	END=33069152;ChrB=ch09;StartB=37532663;EndB=37532663;Parent=SYN368;VarType=ShV;DupType=.
ch09	33069156	SNP550485	G	T	.	PASS	END=33069156;ChrB=ch09;StartB=37532667;EndB=37532667;Parent=SYN368;VarType=ShV;DupType=.
ch09	33069208	SNP550486	T	A	.	PASS	END=33069208;ChrB=ch09;StartB=37532719;EndB=37532719;Parent=SYN368;VarType=ShV;DupType=.
ch09	33069220	SNP550487	C	G	.	PASS	END=33069220;ChrB=ch09;StartB=37532731;EndB=37532731;Parent=SYN368;VarType=ShV;DupType=.
ch09	33069262	SNP550488	G	A	.	PASS	END=33069262;ChrB=ch09;StartB=37532773;EndB=37532773;Parent=SYN368;VarType=ShV;DupType=.
ch09	33069265	SNP550489	A	G	.	PASS	END=33069265;ChrB=ch09;StartB=37532776;EndB=37532776;Parent=SYN368;VarType=ShV;DupType=.
ch09	33069269	SNP550490	C	A	.	PASS	END=33069269;ChrB=ch09;StartB=37532780;EndB=37532780;Parent=SYN368;VarType=ShV;DupType=.
ch09	33069280	SNP550491	C	T	.	PASS	END=33069280;ChrB=ch09;StartB=37532791;EndB=37532791;Parent=SYN368;VarType=ShV;DupType=.
ch09	33069282	SNP550492	A	G	.	PASS	END=33069282;ChrB=ch09;StartB=37532793;EndB=37532793;Parent=SYN368;VarType=ShV;DupType=.
ch09	33069289	SNP550493	A	C	.	PASS	END=33069289;ChrB=ch09;StartB=37532800;EndB=37532800;Parent=SYN368;VarType=ShV;DupType=.
ch09	33069292	SNP550494	G	A	.	PASS	END=33069292;ChrB=ch09;StartB=37532803;EndB=37532803;Parent=SYN368;VarType=ShV;DupType=.
ch09	33069298	SNP550495	G	T	.	PASS	END=33069298;ChrB=ch09;StartB=37532809;EndB=37532809;Parent=SYN368;VarType=ShV;DupType=.
ch09	33069303	SNP550496	G	T	.	PASS	END=33069303;ChrB=ch09;StartB=37532814;EndB=37532814;Parent=SYN368;VarType=ShV;DupType=.
ch09	33069309	SNP550497	T	C	.	PASS	END=33069309;ChrB=ch09;StartB=37532820;EndB=37532820;Parent=SYN368;VarType=ShV;DupType=.
ch09	33069311	SNP550498	T	G	.	PASS	END=33069311;ChrB=ch09;StartB=37532822;EndB=37532822;Parent=SYN368;VarType=ShV;DupType=.
ch09	33069331	SNP550499	G	A	.	PASS	END=33069331;ChrB=ch09;StartB=37532842;EndB=37532842;Parent=SYN368;VarType=ShV;DupType=.
ch09	33069333	SNP550500	G	A	.	PASS	END=33069333;ChrB=ch09;StartB=37532844;EndB=37532844;Parent=SYN368;VarType=ShV;DupType=.
ch09	33069376	SNP550501	C	T	.	PASS	END=33069376;ChrB=ch09;StartB=37532887;EndB=37532887;Parent=SYN368;VarType=ShV;DupType=.
ch09	33069399	SNP550502	A	C	.	PASS	END=33069399;ChrB=ch09;StartB=37532910;EndB=37532910;Parent=SYN368;VarType=ShV;DupType=.
ch09	33069413	SNP550503	G	T	.	PASS	END=33069413;ChrB=ch09;StartB=37532924;EndB=37532924;Parent=SYN368;VarType=ShV;DupType=.
ch09	33069432	SNP550504	C	T	.	PASS	END=33069432;ChrB=ch09;StartB=37532943;EndB=37532943;Parent=SYN368;VarType=ShV;DupType=.
ch09	33069447	SNP550505	T	C	.	PASS	END=33069447;ChrB=ch09;StartB=37532958;EndB=37532958;Parent=SYN368;VarType=ShV;DupType=.
ch09	33069451	SNP550506	G	A	.	PASS	END=33069451;ChrB=ch09;StartB=37532962;EndB=37532962;Parent=SYN368;VarType=ShV;DupType=.
ch09	33069508	SNP550507	A	T	.	PASS	END=33069508;ChrB=ch09;StartB=37533019;EndB=37533019;Parent=SYN368;VarType=ShV;DupType=.
ch09	33069532	SNP550508	A	G	.	PASS	END=33069532;ChrB=ch09;StartB=37533043;EndB=37533043;Parent=SYN368;VarType=ShV;DupType=.
ch09	33069550	SNP550509	G	A	.	PASS	END=33069550;ChrB=ch09;StartB=37533061;EndB=37533061;Parent=SYN368;VarType=ShV;DupType=.
ch09	33069582	SNP550510	G	T	.	PASS	END=33069582;ChrB=ch09;StartB=37533093;EndB=37533093;Parent=SYN368;VarType=ShV;DupType=.
ch09	33069667	SNP550511	T	A	.	PASS	END=33069667;ChrB=ch09;StartB=37533178;EndB=37533178;Parent=SYN368;VarType=ShV;DupType=.
ch09	33069671	SNP550512	G	C	.	PASS	END=33069671;ChrB=ch09;StartB=37533182;EndB=37533182;Parent=SYN368;VarType=ShV;DupType=.
ch09	33069677	SNP550513	A	C	.	PASS	END=33069677;ChrB=ch09;StartB=37533188;EndB=37533188;Parent=SYN368;VarType=ShV;DupType=.
ch09	33069685	DEL550514	CCCCCA	C	.	PASS	END=33069690;ChrB=ch09;StartB=37533196;EndB=37533196;Parent=SYN368;VarType=ShV;DupType=.
ch09	33069693	DEL550515	GGA	G	.	PASS	END=33069695;ChrB=ch09;StartB=37533199;EndB=37533199;Parent=SYN368;VarType=ShV;DupType=.
ch09	33069696	SNP550516	A	C	.	PASS	END=33069696;ChrB=ch09;StartB=37533200;EndB=37533200;Parent=SYN368;VarType=ShV;DupType=.
ch09	33069699	SNP550517	C	G	.	PASS	END=33069699;ChrB=ch09;StartB=37533203;EndB=37533203;Parent=SYN368;VarType=ShV;DupType=.
ch09	33069750	SNP550518	G	T	.	PASS	END=33069750;ChrB=ch09;StartB=37533254;EndB=37533254;Parent=SYN368;VarType=ShV;DupType=.
ch09	33069768	SNP550519	A	T	.	PASS	END=33069768;ChrB=ch09;StartB=37533272;EndB=37533272;Parent=SYN368;VarType=ShV;DupType=.
ch09	33069837	SNP550520	T	G	.	PASS	END=33069837;ChrB=ch09;StartB=37533341;EndB=37533341;Parent=SYN368;VarType=ShV;DupType=.
ch09	33069840	SNP550521	A	C	.	PASS	END=33069840;ChrB=ch09;StartB=37533344;EndB=37533344;Parent=SYN368;VarType=ShV;DupType=.
ch09	33069841	SNP550522	C	T	.	PASS	END=33069841;ChrB=ch09;StartB=37533345;EndB=37533345;Parent=SYN368;VarType=ShV;DupType=.
ch09	33069842	SNP550523	C	G	.	PASS	END=33069842;ChrB=ch09;StartB=37533346;EndB=37533346;Parent=SYN368;VarType=ShV;DupType=.
ch09	33069872	SNP550524	A	C	.	PASS	END=33069872;ChrB=ch09;StartB=37533376;EndB=37533376;Parent=SYN368;VarType=ShV;DupType=.
ch09	33069913	SNP550525	A	G	.	PASS	END=33069913;ChrB=ch09;StartB=37533417;EndB=37533417;Parent=SYN368;VarType=ShV;DupType=.
ch09	33069958	SNP550526	A	G	.	PASS	END=33069958;ChrB=ch09;StartB=37533462;EndB=37533462;Parent=SYN368;VarType=ShV;DupType=.
ch09	33069968	SNP550527	T	A	.	PASS	END=33069968;ChrB=ch09;StartB=37533472;EndB=37533472;Parent=SYN368;VarType=ShV;DupType=.
ch09	33069986	SNP550528	A	T	.	PASS	END=33069986;ChrB=ch09;StartB=37533490;EndB=37533490;Parent=SYN368;VarType=ShV;DupType=.
ch09	33070048	SNP550529	T	G	.	PASS	END=33070048;ChrB=ch09;StartB=37533552;EndB=37533552;Parent=SYN368;VarType=ShV;DupType=.
ch09	33070050	SNP550530	T	C	.	PASS	END=33070050;ChrB=ch09;StartB=37533554;EndB=37533554;Parent=SYN368;VarType=ShV;DupType=.
ch09	33070052	SNP550531	A	T	.	PASS	END=33070052;ChrB=ch09;StartB=37533556;EndB=37533556;Parent=SYN368;VarType=ShV;DupType=.
ch09	33070057	SNP550532	T	G	.	PASS	END=33070057;ChrB=ch09;StartB=37533561;EndB=37533561;Parent=SYN368;VarType=ShV;DupType=.
ch09	33070109	SNP550533	C	A	.	PASS	END=33070109;ChrB=ch09;StartB=37533613;EndB=37533613;Parent=SYN368;VarType=ShV;DupType=.
ch09	33070113	SNP550534	A	G	.	PASS	END=33070113;ChrB=ch09;StartB=37533617;EndB=37533617;Parent=SYN368;VarType=ShV;DupType=.
ch09	33070118	SNP550535	C	A	.	PASS	END=33070118;ChrB=ch09;StartB=37533622;EndB=37533622;Parent=SYN368;VarType=ShV;DupType=.
ch09	33070124	SNP550536	T	G	.	PASS	END=33070124;ChrB=ch09;StartB=37533628;EndB=37533628;Parent=SYN368;VarType=ShV;DupType=.
ch09	33070146	SNP550537	G	A	.	PASS	END=33070146;ChrB=ch09;StartB=37533650;EndB=37533650;Parent=SYN368;VarType=ShV;DupType=.
ch09	33070153	SNP550538	A	G	.	PASS	END=33070153;ChrB=ch09;StartB=37533657;EndB=37533657;Parent=SYN368;VarType=ShV;DupType=.
ch09	33070174	SNP550539	C	T	.	PASS	END=33070174;ChrB=ch09;StartB=37533678;EndB=37533678;Parent=SYN368;VarType=ShV;DupType=.
ch09	33070176	SNP550540	A	G	.	PASS	END=33070176;ChrB=ch09;StartB=37533680;EndB=37533680;Parent=SYN368;VarType=ShV;DupType=.
ch09	33070209	SNP550541	A	G	.	PASS	END=33070209;ChrB=ch09;StartB=37533713;EndB=37533713;Parent=SYN368;VarType=ShV;DupType=.
ch09	33070214	SNP550542	T	G	.	PASS	END=33070214;ChrB=ch09;StartB=37533718;EndB=37533718;Parent=SYN368;VarType=ShV;DupType=.
ch09	33070231	SNP550543	C	A	.	PASS	END=33070231;ChrB=ch09;StartB=37533735;EndB=37533735;Parent=SYN368;VarType=ShV;DupType=.
ch09	33070285	INS550544	A	ATAG	.	PASS	END=33070285;ChrB=ch09;StartB=37533789;EndB=37533792;Parent=SYN368;VarType=ShV;DupType=.
ch09	33070370	SNP550545	A	T	.	PASS	END=33070370;ChrB=ch09;StartB=37533877;EndB=37533877;Parent=SYN368;VarType=ShV;DupType=.
ch09	33070371	SNP550546	C	T	.	PASS	END=33070371;ChrB=ch09;StartB=37533878;EndB=37533878;Parent=SYN368;VarType=ShV;DupType=.
ch09	33070410	SNP550547	G	A	.	PASS	END=33070410;ChrB=ch09;StartB=37533917;EndB=37533917;Parent=SYN368;VarType=ShV;DupType=.
ch09	33070423	SNP550548	T	G	.	PASS	END=33070423;ChrB=ch09;StartB=37533930;EndB=37533930;Parent=SYN368;VarType=ShV;DupType=.
ch09	33070427	SNP550549	A	C	.	PASS	END=33070427;ChrB=ch09;StartB=37533934;EndB=37533934;Parent=SYN368;VarType=ShV;DupType=.
ch09	33070433	SNP550550	C	G	.	PASS	END=33070433;ChrB=ch09;StartB=37533940;EndB=37533940;Parent=SYN368;VarType=ShV;DupType=.
ch09	33070447	SNP550551	A	G	.	PASS	END=33070447;ChrB=ch09;StartB=37533954;EndB=37533954;Parent=SYN368;VarType=ShV;DupType=.
ch09	33070452	DEL550552	ATTT	A	.	PASS	END=33070455;ChrB=ch09;StartB=37533959;EndB=37533959;Parent=SYN368;VarType=ShV;DupType=.
ch09	33070456	SNP550553	T	G	.	PASS	END=33070456;ChrB=ch09;StartB=37533960;EndB=37533960;Parent=SYN368;VarType=ShV;DupType=.
ch09	33070505	SNP550554	T	G	.	PASS	END=33070505;ChrB=ch09;StartB=37534009;EndB=37534009;Parent=SYN368;VarType=ShV;DupType=.
ch09	33070515	SNP550555	T	C	.	PASS	END=33070515;ChrB=ch09;StartB=37534019;EndB=37534019;Parent=SYN368;VarType=ShV;DupType=.
ch09	33070538	SNP550556	G	T	.	PASS	END=33070538;ChrB=ch09;StartB=37534042;EndB=37534042;Parent=SYN368;VarType=ShV;DupType=.
ch09	33070566	SNP550557	T	A	.	PASS	END=33070566;ChrB=ch09;StartB=37534070;EndB=37534070;Parent=SYN368;VarType=ShV;DupType=.
ch09	33070567	SNP550558	G	A	.	PASS	END=33070567;ChrB=ch09;StartB=37534071;EndB=37534071;Parent=SYN368;VarType=ShV;DupType=.
ch09	33070602	SNP550559	A	C	.	PASS	END=33070602;ChrB=ch09;StartB=37534106;EndB=37534106;Parent=SYN368;VarType=ShV;DupType=.
ch09	33070650	SNP550560	A	G	.	PASS	END=33070650;ChrB=ch09;StartB=37534154;EndB=37534154;Parent=SYN368;VarType=ShV;DupType=.
ch09	33070669	SNP550561	T	A	.	PASS	END=33070669;ChrB=ch09;StartB=37534173;EndB=37534173;Parent=SYN368;VarType=ShV;DupType=.
ch09	33070740	SNP550562	A	G	.	PASS	END=33070740;ChrB=ch09;StartB=37534244;EndB=37534244;Parent=SYN368;VarType=ShV;DupType=.
ch09	33070752	SNP550563	G	A	.	PASS	END=33070752;ChrB=ch09;StartB=37534256;EndB=37534256;Parent=SYN368;VarType=ShV;DupType=.
ch09	33070763	SNP550564	C	A	.	PASS	END=33070763;ChrB=ch09;StartB=37534267;EndB=37534267;Parent=SYN368;VarType=ShV;DupType=.
ch09	33070765	SNP550565	A	T	.	PASS	END=33070765;ChrB=ch09;StartB=37534269;EndB=37534269;Parent=SYN368;VarType=ShV;DupType=.
ch09	33070780	SNP550566	T	A	.	PASS	END=33070780;ChrB=ch09;StartB=37534284;EndB=37534284;Parent=SYN368;VarType=ShV;DupType=.
ch09	33070782	SNP550567	T	G	.	PASS	END=33070782;ChrB=ch09;StartB=37534286;EndB=37534286;Parent=SYN368;VarType=ShV;DupType=.
ch09	33070787	SNP550568	G	A	.	PASS	END=33070787;ChrB=ch09;StartB=37534291;EndB=37534291;Parent=SYN368;VarType=ShV;DupType=.
ch09	33070803	SNP550569	T	C	.	PASS	END=33070803;ChrB=ch09;StartB=37534307;EndB=37534307;Parent=SYN368;VarType=ShV;DupType=.
ch09	33070807	SNP550570	A	C	.	PASS	END=33070807;ChrB=ch09;StartB=37534311;EndB=37534311;Parent=SYN368;VarType=ShV;DupType=.
ch09	33070835	SNP550571	G	T	.	PASS	END=33070835;ChrB=ch09;StartB=37534339;EndB=37534339;Parent=SYN368;VarType=ShV;DupType=.
ch09	33070850	SNP550572	C	T	.	PASS	END=33070850;ChrB=ch09;StartB=37534354;EndB=37534354;Parent=SYN368;VarType=ShV;DupType=.
ch09	33070859	SNP550573	T	A	.	PASS	END=33070859;ChrB=ch09;StartB=37534363;EndB=37534363;Parent=SYN368;VarType=ShV;DupType=.
ch09	33070877	SNP550574	A	G	.	PASS	END=33070877;ChrB=ch09;StartB=37534381;EndB=37534381;Parent=SYN368;VarType=ShV;DupType=.
ch09	33070879	SNP550575	A	C	.	PASS	END=33070879;ChrB=ch09;StartB=37534383;EndB=37534383;Parent=SYN368;VarType=ShV;DupType=.
ch09	33070909	SNP550576	G	T	.	PASS	END=33070909;ChrB=ch09;StartB=37534413;EndB=37534413;Parent=SYN368;VarType=ShV;DupType=.
ch09	33070914	SNP550577	C	T	.	PASS	END=33070914;ChrB=ch09;StartB=37534418;EndB=37534418;Parent=SYN368;VarType=ShV;DupType=.
ch09	33070918	SNP550578	A	G	.	PASS	END=33070918;ChrB=ch09;StartB=37534422;EndB=37534422;Parent=SYN368;VarType=ShV;DupType=.
ch09	33070920	SNP550579	C	T	.	PASS	END=33070920;ChrB=ch09;StartB=37534424;EndB=37534424;Parent=SYN368;VarType=ShV;DupType=.
ch09	33070922	SNP550580	A	T	.	PASS	END=33070922;ChrB=ch09;StartB=37534426;EndB=37534426;Parent=SYN368;VarType=ShV;DupType=.
ch09	33070958	SNP550581	T	G	.	PASS	END=33070958;ChrB=ch09;StartB=37534462;EndB=37534462;Parent=SYN368;VarType=ShV;DupType=.
ch09	33070976	SNP550582	A	C	.	PASS	END=33070976;ChrB=ch09;StartB=37534480;EndB=37534480;Parent=SYN368;VarType=ShV;DupType=.
ch09	33071011	SNP550583	T	C	.	PASS	END=33071011;ChrB=ch09;StartB=37534515;EndB=37534515;Parent=SYN368;VarType=ShV;DupType=.
ch09	33071025	SNP550584	T	C	.	PASS	END=33071025;ChrB=ch09;StartB=37534529;EndB=37534529;Parent=SYN368;VarType=ShV;DupType=.
ch09	33071032	SNP550585	G	A	.	PASS	END=33071032;ChrB=ch09;StartB=37534536;EndB=37534536;Parent=SYN368;VarType=ShV;DupType=.
ch09	33071039	SNP550586	C	G	.	PASS	END=33071039;ChrB=ch09;StartB=37534543;EndB=37534543;Parent=SYN368;VarType=ShV;DupType=.
ch09	33071045	SNP550587	T	A	.	PASS	END=33071045;ChrB=ch09;StartB=37534549;EndB=37534549;Parent=SYN368;VarType=ShV;DupType=.
ch09	33071064	SNP550588	A	T	.	PASS	END=33071064;ChrB=ch09;StartB=37534568;EndB=37534568;Parent=SYN368;VarType=ShV;DupType=.
ch09	33071093	SNP550589	A	G	.	PASS	END=33071093;ChrB=ch09;StartB=37534597;EndB=37534597;Parent=SYN368;VarType=ShV;DupType=.
ch09	33071126	SNP550590	T	C	.	PASS	END=33071126;ChrB=ch09;StartB=37534630;EndB=37534630;Parent=SYN368;VarType=ShV;DupType=.
ch09	33071146	SNP550591	A	G	.	PASS	END=33071146;ChrB=ch09;StartB=37534650;EndB=37534650;Parent=SYN368;VarType=ShV;DupType=.
ch09	33071149	SNP550592	G	T	.	PASS	END=33071149;ChrB=ch09;StartB=37534653;EndB=37534653;Parent=SYN368;VarType=ShV;DupType=.
ch09	33071156	SNP550593	T	G	.	PASS	END=33071156;ChrB=ch09;StartB=37534660;EndB=37534660;Parent=SYN368;VarType=ShV;DupType=.
ch09	33071178	SNP550594	G	A	.	PASS	END=33071178;ChrB=ch09;StartB=37534682;EndB=37534682;Parent=SYN368;VarType=ShV;DupType=.
ch09	33071203	SNP550595	G	A	.	PASS	END=33071203;ChrB=ch09;StartB=37534707;EndB=37534707;Parent=SYN368;VarType=ShV;DupType=.
ch09	33071221	SNP550596	G	A	.	PASS	END=33071221;ChrB=ch09;StartB=37534725;EndB=37534725;Parent=SYN368;VarType=ShV;DupType=.
ch09	33071247	INS550597	T	TC	.	PASS	END=33071247;ChrB=ch09;StartB=37534751;EndB=37534752;Parent=SYN368;VarType=ShV;DupType=.
ch09	33071248	SNP550598	T	C	.	PASS	END=33071248;ChrB=ch09;StartB=37534753;EndB=37534753;Parent=SYN368;VarType=ShV;DupType=.
ch09	33071265	SNP550599	G	A	.	PASS	END=33071265;ChrB=ch09;StartB=37534770;EndB=37534770;Parent=SYN368;VarType=ShV;DupType=.
ch09	33071284	SNP550600	T	C	.	PASS	END=33071284;ChrB=ch09;StartB=37534789;EndB=37534789;Parent=SYN368;VarType=ShV;DupType=.
ch09	33071340	SNP550601	G	T	.	PASS	END=33071340;ChrB=ch09;StartB=37534845;EndB=37534845;Parent=SYN368;VarType=ShV;DupType=.
ch09	33071346	SNP550602	G	A	.	PASS	END=33071346;ChrB=ch09;StartB=37534851;EndB=37534851;Parent=SYN368;VarType=ShV;DupType=.
ch09	33071358	SNP550603	C	T	.	PASS	END=33071358;ChrB=ch09;StartB=37534863;EndB=37534863;Parent=SYN368;VarType=ShV;DupType=.
ch09	33071360	SNP550604	A	G	.	PASS	END=33071360;ChrB=ch09;StartB=37534865;EndB=37534865;Parent=SYN368;VarType=ShV;DupType=.
ch09	33071361	SNP550605	T	G	.	PASS	END=33071361;ChrB=ch09;StartB=37534866;EndB=37534866;Parent=SYN368;VarType=ShV;DupType=.
ch09	33071383	SNP550606	C	A	.	PASS	END=33071383;ChrB=ch09;StartB=37534888;EndB=37534888;Parent=SYN368;VarType=ShV;DupType=.
ch09	33071388	SNP550607	T	G	.	PASS	END=33071388;ChrB=ch09;StartB=37534893;EndB=37534893;Parent=SYN368;VarType=ShV;DupType=.
ch09	33071406	SNP550608	T	A	.	PASS	END=33071406;ChrB=ch09;StartB=37534911;EndB=37534911;Parent=SYN368;VarType=ShV;DupType=.
ch09	33071410	SNP550609	A	G	.	PASS	END=33071410;ChrB=ch09;StartB=37534915;EndB=37534915;Parent=SYN368;VarType=ShV;DupType=.
ch09	33071426	SNP550610	G	T	.	PASS	END=33071426;ChrB=ch09;StartB=37534931;EndB=37534931;Parent=SYN368;VarType=ShV;DupType=.
ch09	33071437	SNP550611	A	G	.	PASS	END=33071437;ChrB=ch09;StartB=37534942;EndB=37534942;Parent=SYN368;VarType=ShV;DupType=.
ch09	33071451	SNP550612	C	T	.	PASS	END=33071451;ChrB=ch09;StartB=37534956;EndB=37534956;Parent=SYN368;VarType=ShV;DupType=.
ch09	33071468	SNP550613	T	C	.	PASS	END=33071468;ChrB=ch09;StartB=37534973;EndB=37534973;Parent=SYN368;VarType=ShV;DupType=.
ch09	33071520	SNP550614	G	T	.	PASS	END=33071520;ChrB=ch09;StartB=37535025;EndB=37535025;Parent=SYN368;VarType=ShV;DupType=.
ch09	33071610	SNP550615	A	G	.	PASS	END=33071610;ChrB=ch09;StartB=37535115;EndB=37535115;Parent=SYN368;VarType=ShV;DupType=.
ch09	33071638	SNP550616	A	G	.	PASS	END=33071638;ChrB=ch09;StartB=37535143;EndB=37535143;Parent=SYN368;VarType=ShV;DupType=.
ch09	33071649	SNP550617	A	C	.	PASS	END=33071649;ChrB=ch09;StartB=37535154;EndB=37535154;Parent=SYN368;VarType=ShV;DupType=.
ch09	33071651	SNP550618	A	T	.	PASS	END=33071651;ChrB=ch09;StartB=37535156;EndB=37535156;Parent=SYN368;VarType=ShV;DupType=.
ch09	33071674	SNP550619	G	T	.	PASS	END=33071674;ChrB=ch09;StartB=37535179;EndB=37535179;Parent=SYN368;VarType=ShV;DupType=.
ch09	33071678	SNP550620	G	A	.	PASS	END=33071678;ChrB=ch09;StartB=37535183;EndB=37535183;Parent=SYN368;VarType=ShV;DupType=.
ch09	33071691	SNP550621	C	G	.	PASS	END=33071691;ChrB=ch09;StartB=37535196;EndB=37535196;Parent=SYN368;VarType=ShV;DupType=.
ch09	33071692	SNP550622	A	C	.	PASS	END=33071692;ChrB=ch09;StartB=37535197;EndB=37535197;Parent=SYN368;VarType=ShV;DupType=.
ch09	33071696	SNP550623	C	T	.	PASS	END=33071696;ChrB=ch09;StartB=37535201;EndB=37535201;Parent=SYN368;VarType=ShV;DupType=.
ch09	33071722	SNP550624	C	T	.	PASS	END=33071722;ChrB=ch09;StartB=37535227;EndB=37535227;Parent=SYN368;VarType=ShV;DupType=.
ch09	33071746	SNP550625	C	T	.	PASS	END=33071746;ChrB=ch09;StartB=37535251;EndB=37535251;Parent=SYN368;VarType=ShV;DupType=.
ch09	33071770	SNP550626	T	A	.	PASS	END=33071770;ChrB=ch09;StartB=37535275;EndB=37535275;Parent=SYN368;VarType=ShV;DupType=.
ch09	33071773	SNP550627	G	C	.	PASS	END=33071773;ChrB=ch09;StartB=37535278;EndB=37535278;Parent=SYN368;VarType=ShV;DupType=.
ch09	33071781	SNP550628	A	G	.	PASS	END=33071781;ChrB=ch09;StartB=37535286;EndB=37535286;Parent=SYN368;VarType=ShV;DupType=.
ch09	33071802	SNP550629	C	T	.	PASS	END=33071802;ChrB=ch09;StartB=37535307;EndB=37535307;Parent=SYN368;VarType=ShV;DupType=.
ch09	33071810	SNP550630	C	A	.	PASS	END=33071810;ChrB=ch09;StartB=37535315;EndB=37535315;Parent=SYN368;VarType=ShV;DupType=.
ch09	33071834	SNP550631	C	A	.	PASS	END=33071834;ChrB=ch09;StartB=37535339;EndB=37535339;Parent=SYN368;VarType=ShV;DupType=.
ch09	33071851	SNP550632	G	T	.	PASS	END=33071851;ChrB=ch09;StartB=37535356;EndB=37535356;Parent=SYN368;VarType=ShV;DupType=.
ch09	33071882	SNP550633	A	C	.	PASS	END=33071882;ChrB=ch09;StartB=37535387;EndB=37535387;Parent=SYN368;VarType=ShV;DupType=.
ch09	33071897	SNP550634	C	T	.	PASS	END=33071897;ChrB=ch09;StartB=37535402;EndB=37535402;Parent=SYN368;VarType=ShV;DupType=.
ch09	33071902	SNP550635	C	T	.	PASS	END=33071902;ChrB=ch09;StartB=37535407;EndB=37535407;Parent=SYN368;VarType=ShV;DupType=.
ch09	33071916	SNP550636	T	G	.	PASS	END=33071916;ChrB=ch09;StartB=37535421;EndB=37535421;Parent=SYN368;VarType=ShV;DupType=.
ch09	33071939	SNP550637	A	T	.	PASS	END=33071939;ChrB=ch09;StartB=37535444;EndB=37535444;Parent=SYN368;VarType=ShV;DupType=.
ch09	33071948	SNP550638	T	G	.	PASS	END=33071948;ChrB=ch09;StartB=37535453;EndB=37535453;Parent=SYN368;VarType=ShV;DupType=.
ch09	33071960	SNP550639	A	G	.	PASS	END=33071960;ChrB=ch09;StartB=37535465;EndB=37535465;Parent=SYN368;VarType=ShV;DupType=.
ch09	33071980	SNP550640	G	T	.	PASS	END=33071980;ChrB=ch09;StartB=37535485;EndB=37535485;Parent=SYN368;VarType=ShV;DupType=.
ch09	33071996	SNP550641	A	T	.	PASS	END=33071996;ChrB=ch09;StartB=37535501;EndB=37535501;Parent=SYN368;VarType=ShV;DupType=.
ch09	33072003	SNP550642	A	C	.	PASS	END=33072003;ChrB=ch09;StartB=37535508;EndB=37535508;Parent=SYN368;VarType=ShV;DupType=.
ch09	33072017	SNP550643	A	G	.	PASS	END=33072017;ChrB=ch09;StartB=37535522;EndB=37535522;Parent=SYN368;VarType=ShV;DupType=.
ch09	33072037	SNP550644	T	G	.	PASS	END=33072037;ChrB=ch09;StartB=37535542;EndB=37535542;Parent=SYN368;VarType=ShV;DupType=.
ch09	33072041	SNP550645	G	T	.	PASS	END=33072041;ChrB=ch09;StartB=37535546;EndB=37535546;Parent=SYN368;VarType=ShV;DupType=.
ch09	33072052	SNP550646	A	C	.	PASS	END=33072052;ChrB=ch09;StartB=37535557;EndB=37535557;Parent=SYN368;VarType=ShV;DupType=.
ch09	33072059	SNP550647	G	A	.	PASS	END=33072059;ChrB=ch09;StartB=37535564;EndB=37535564;Parent=SYN368;VarType=ShV;DupType=.
ch09	33072062	SNP550648	C	T	.	PASS	END=33072062;ChrB=ch09;StartB=37535567;EndB=37535567;Parent=SYN368;VarType=ShV;DupType=.
ch09	33072064	SNP550649	A	C	.	PASS	END=33072064;ChrB=ch09;StartB=37535569;EndB=37535569;Parent=SYN368;VarType=ShV;DupType=.
ch09	33072093	SNP550650	A	C	.	PASS	END=33072093;ChrB=ch09;StartB=37535598;EndB=37535598;Parent=SYN368;VarType=ShV;DupType=.
ch09	33072113	SNP550651	T	G	.	PASS	END=33072113;ChrB=ch09;StartB=37535618;EndB=37535618;Parent=SYN368;VarType=ShV;DupType=.
ch09	33072146	SNP550652	G	A	.	PASS	END=33072146;ChrB=ch09;StartB=37535651;EndB=37535651;Parent=SYN368;VarType=ShV;DupType=.
ch09	33072155	SNP550653	C	G	.	PASS	END=33072155;ChrB=ch09;StartB=37535660;EndB=37535660;Parent=SYN368;VarType=ShV;DupType=.
ch09	33072165	SNP550654	T	C	.	PASS	END=33072165;ChrB=ch09;StartB=37535670;EndB=37535670;Parent=SYN368;VarType=ShV;DupType=.
ch09	33072176	SNP550655	C	A	.	PASS	END=33072176;ChrB=ch09;StartB=37535681;EndB=37535681;Parent=SYN368;VarType=ShV;DupType=.
ch09	33072181	SNP550656	A	T	.	PASS	END=33072181;ChrB=ch09;StartB=37535686;EndB=37535686;Parent=SYN368;VarType=ShV;DupType=.
ch09	33072186	SNP550657	G	C	.	PASS	END=33072186;ChrB=ch09;StartB=37535691;EndB=37535691;Parent=SYN368;VarType=ShV;DupType=.
ch09	33072229	INS550658	G	GA	.	PASS	END=33072229;ChrB=ch09;StartB=37535734;EndB=37535735;Parent=SYN368;VarType=ShV;DupType=.
ch09	33072242	SNP550659	G	T	.	PASS	END=33072242;ChrB=ch09;StartB=37535748;EndB=37535748;Parent=SYN368;VarType=ShV;DupType=.
ch09	33072256	SNP550660	T	C	.	PASS	END=33072256;ChrB=ch09;StartB=37535762;EndB=37535762;Parent=SYN368;VarType=ShV;DupType=.
ch09	33072262	SNP550661	T	C	.	PASS	END=33072262;ChrB=ch09;StartB=37535768;EndB=37535768;Parent=SYN368;VarType=ShV;DupType=.
ch09	33072286	SNP550662	G	A	.	PASS	END=33072286;ChrB=ch09;StartB=37535792;EndB=37535792;Parent=SYN368;VarType=ShV;DupType=.
ch09	33072291	SNP550663	T	G	.	PASS	END=33072291;ChrB=ch09;StartB=37535797;EndB=37535797;Parent=SYN368;VarType=ShV;DupType=.
ch09	33072293	SNP550664	C	A	.	PASS	END=33072293;ChrB=ch09;StartB=37535799;EndB=37535799;Parent=SYN368;VarType=ShV;DupType=.
ch09	33072311	SNP550665	T	G	.	PASS	END=33072311;ChrB=ch09;StartB=37535817;EndB=37535817;Parent=SYN368;VarType=ShV;DupType=.
ch09	33072312	SNP550666	G	C	.	PASS	END=33072312;ChrB=ch09;StartB=37535818;EndB=37535818;Parent=SYN368;VarType=ShV;DupType=.
ch09	33072333	SNP550667	T	C	.	PASS	END=33072333;ChrB=ch09;StartB=37535839;EndB=37535839;Parent=SYN368;VarType=ShV;DupType=.
ch09	33072352	SNP550668	T	C	.	PASS	END=33072352;ChrB=ch09;StartB=37535858;EndB=37535858;Parent=SYN368;VarType=ShV;DupType=.
ch09	33072374	SNP550669	C	G	.	PASS	END=33072374;ChrB=ch09;StartB=37535880;EndB=37535880;Parent=SYN368;VarType=ShV;DupType=.
ch09	33072389	SNP550670	G	A	.	PASS	END=33072389;ChrB=ch09;StartB=37535895;EndB=37535895;Parent=SYN368;VarType=ShV;DupType=.
ch09	33072400	SNP550671	T	A	.	PASS	END=33072400;ChrB=ch09;StartB=37535906;EndB=37535906;Parent=SYN368;VarType=ShV;DupType=.
ch09	33072413	SNP550672	T	G	.	PASS	END=33072413;ChrB=ch09;StartB=37535919;EndB=37535919;Parent=SYN368;VarType=ShV;DupType=.
ch09	33072440	SNP550673	C	T	.	PASS	END=33072440;ChrB=ch09;StartB=37535946;EndB=37535946;Parent=SYN368;VarType=ShV;DupType=.
ch09	33072441	SNP550674	T	C	.	PASS	END=33072441;ChrB=ch09;StartB=37535947;EndB=37535947;Parent=SYN368;VarType=ShV;DupType=.
ch09	33072451	SNP550675	C	T	.	PASS	END=33072451;ChrB=ch09;StartB=37535957;EndB=37535957;Parent=SYN368;VarType=ShV;DupType=.
ch09	33072452	SNP550676	T	G	.	PASS	END=33072452;ChrB=ch09;StartB=37535958;EndB=37535958;Parent=SYN368;VarType=ShV;DupType=.
ch09	33072482	SNP550677	G	C	.	PASS	END=33072482;ChrB=ch09;StartB=37535988;EndB=37535988;Parent=SYN368;VarType=ShV;DupType=.
ch09	33072517	SNP550678	T	C	.	PASS	END=33072517;ChrB=ch09;StartB=37536023;EndB=37536023;Parent=SYN368;VarType=ShV;DupType=.
ch09	33072530	INS550679	G	GT	.	PASS	END=33072530;ChrB=ch09;StartB=37536036;EndB=37536037;Parent=SYN368;VarType=ShV;DupType=.
ch09	33072540	SNP550680	C	T	.	PASS	END=33072540;ChrB=ch09;StartB=37536047;EndB=37536047;Parent=SYN368;VarType=ShV;DupType=.
ch09	33072541	SNP550681	C	G	.	PASS	END=33072541;ChrB=ch09;StartB=37536048;EndB=37536048;Parent=SYN368;VarType=ShV;DupType=.
ch09	33072553	SNP550682	T	A	.	PASS	END=33072553;ChrB=ch09;StartB=37536060;EndB=37536060;Parent=SYN368;VarType=ShV;DupType=.
ch09	33072554	SNP550683	A	G	.	PASS	END=33072554;ChrB=ch09;StartB=37536061;EndB=37536061;Parent=SYN368;VarType=ShV;DupType=.
ch09	33072562	SNP550684	A	G	.	PASS	END=33072562;ChrB=ch09;StartB=37536069;EndB=37536069;Parent=SYN368;VarType=ShV;DupType=.
ch09	33072595	SNP550685	T	G	.	PASS	END=33072595;ChrB=ch09;StartB=37536102;EndB=37536102;Parent=SYN368;VarType=ShV;DupType=.
ch09	33072638	SNP550686	A	C	.	PASS	END=33072638;ChrB=ch09;StartB=37536145;EndB=37536145;Parent=SYN368;VarType=ShV;DupType=.
ch09	33072664	SNP550687	G	A	.	PASS	END=33072664;ChrB=ch09;StartB=37536171;EndB=37536171;Parent=SYN368;VarType=ShV;DupType=.
ch09	33072686	DEL550688	GC	G	.	PASS	END=33072687;ChrB=ch09;StartB=37536193;EndB=37536193;Parent=SYN368;VarType=ShV;DupType=.
ch09	33072691	SNP550689	T	C	.	PASS	END=33072691;ChrB=ch09;StartB=37536197;EndB=37536197;Parent=SYN368;VarType=ShV;DupType=.
ch09	33072790	SNP550690	T	C	.	PASS	END=33072790;ChrB=ch09;StartB=37536296;EndB=37536296;Parent=SYN368;VarType=ShV;DupType=.
ch09	33072791	SNP550691	T	C	.	PASS	END=33072791;ChrB=ch09;StartB=37536297;EndB=37536297;Parent=SYN368;VarType=ShV;DupType=.
ch09	33072809	SNP550692	C	G	.	PASS	END=33072809;ChrB=ch09;StartB=37536315;EndB=37536315;Parent=SYN368;VarType=ShV;DupType=.
ch09	33072818	SNP550693	A	G	.	PASS	END=33072818;ChrB=ch09;StartB=37536324;EndB=37536324;Parent=SYN368;VarType=ShV;DupType=.
ch09	33072835	SNP550694	T	C	.	PASS	END=33072835;ChrB=ch09;StartB=37536341;EndB=37536341;Parent=SYN368;VarType=ShV;DupType=.
ch09	33072890	SNP550695	T	G	.	PASS	END=33072890;ChrB=ch09;StartB=37536396;EndB=37536396;Parent=SYN368;VarType=ShV;DupType=.
ch09	33072908	SNP550696	T	A	.	PASS	END=33072908;ChrB=ch09;StartB=37536414;EndB=37536414;Parent=SYN368;VarType=ShV;DupType=.
ch09	33072929	SNP550697	A	C	.	PASS	END=33072929;ChrB=ch09;StartB=37536435;EndB=37536435;Parent=SYN368;VarType=ShV;DupType=.
ch09	33072973	SNP550698	G	T	.	PASS	END=33072973;ChrB=ch09;StartB=37536479;EndB=37536479;Parent=SYN368;VarType=ShV;DupType=.
ch09	33072978	SNP550699	C	T	.	PASS	END=33072978;ChrB=ch09;StartB=37536484;EndB=37536484;Parent=SYN368;VarType=ShV;DupType=.
ch09	33072998	SNP550700	T	A	.	PASS	END=33072998;ChrB=ch09;StartB=37536504;EndB=37536504;Parent=SYN368;VarType=ShV;DupType=.
ch09	33073005	SNP550701	C	A	.	PASS	END=33073005;ChrB=ch09;StartB=37536511;EndB=37536511;Parent=SYN368;VarType=ShV;DupType=.
ch09	33073024	SNP550702	T	C	.	PASS	END=33073024;ChrB=ch09;StartB=37536530;EndB=37536530;Parent=SYN368;VarType=ShV;DupType=.
ch09	33073026	SNP550703	A	G	.	PASS	END=33073026;ChrB=ch09;StartB=37536532;EndB=37536532;Parent=SYN368;VarType=ShV;DupType=.
ch09	33073043	SNP550704	T	C	.	PASS	END=33073043;ChrB=ch09;StartB=37536549;EndB=37536549;Parent=SYN368;VarType=ShV;DupType=.
ch09	33073060	SNP550705	G	T	.	PASS	END=33073060;ChrB=ch09;StartB=37536566;EndB=37536566;Parent=SYN368;VarType=ShV;DupType=.
ch09	33073083	SNP550706	C	A	.	PASS	END=33073083;ChrB=ch09;StartB=37536589;EndB=37536589;Parent=SYN368;VarType=ShV;DupType=.
ch09	33073087	SNP550707	C	T	.	PASS	END=33073087;ChrB=ch09;StartB=37536593;EndB=37536593;Parent=SYN368;VarType=ShV;DupType=.
ch09	33073161	SNP550708	G	T	.	PASS	END=33073161;ChrB=ch09;StartB=37536667;EndB=37536667;Parent=SYN368;VarType=ShV;DupType=.
ch09	33073163	SNP550709	C	A	.	PASS	END=33073163;ChrB=ch09;StartB=37536669;EndB=37536669;Parent=SYN368;VarType=ShV;DupType=.
ch09	33073211	SNP550710	G	C	.	PASS	END=33073211;ChrB=ch09;StartB=37536717;EndB=37536717;Parent=SYN368;VarType=ShV;DupType=.
ch09	33073283	SNP550711	G	C	.	PASS	END=33073283;ChrB=ch09;StartB=37536789;EndB=37536789;Parent=SYN368;VarType=ShV;DupType=.
ch09	33073317	SNP550712	C	A	.	PASS	END=33073317;ChrB=ch09;StartB=37536823;EndB=37536823;Parent=SYN368;VarType=ShV;DupType=.
ch09	33073325	SNP550713	A	G	.	PASS	END=33073325;ChrB=ch09;StartB=37536831;EndB=37536831;Parent=SYN368;VarType=ShV;DupType=.
ch09	33073326	SNP550714	C	T	.	PASS	END=33073326;ChrB=ch09;StartB=37536832;EndB=37536832;Parent=SYN368;VarType=ShV;DupType=.
ch09	33073343	SNP550715	A	G	.	PASS	END=33073343;ChrB=ch09;StartB=37536849;EndB=37536849;Parent=SYN368;VarType=ShV;DupType=.
ch09	33073355	DEL550716	AT	A	.	PASS	END=33073356;ChrB=ch09;StartB=37536861;EndB=37536861;Parent=SYN368;VarType=ShV;DupType=.
ch09	33073358	SNP550717	G	C	.	PASS	END=33073358;ChrB=ch09;StartB=37536863;EndB=37536863;Parent=SYN368;VarType=ShV;DupType=.
ch09	33073361	SNP550718	A	C	.	PASS	END=33073361;ChrB=ch09;StartB=37536866;EndB=37536866;Parent=SYN368;VarType=ShV;DupType=.
ch09	33073381	SNP550719	A	T	.	PASS	END=33073381;ChrB=ch09;StartB=37536886;EndB=37536886;Parent=SYN368;VarType=ShV;DupType=.
ch09	33073389	SNP550720	A	T	.	PASS	END=33073389;ChrB=ch09;StartB=37536894;EndB=37536894;Parent=SYN368;VarType=ShV;DupType=.
ch09	33073394	SNP550721	A	G	.	PASS	END=33073394;ChrB=ch09;StartB=37536899;EndB=37536899;Parent=SYN368;VarType=ShV;DupType=.
ch09	33073395	SNP550722	T	G	.	PASS	END=33073395;ChrB=ch09;StartB=37536900;EndB=37536900;Parent=SYN368;VarType=ShV;DupType=.
ch09	33073399	SNP550723	T	A	.	PASS	END=33073399;ChrB=ch09;StartB=37536904;EndB=37536904;Parent=SYN368;VarType=ShV;DupType=.
ch09	33073402	SNP550724	T	C	.	PASS	END=33073402;ChrB=ch09;StartB=37536907;EndB=37536907;Parent=SYN368;VarType=ShV;DupType=.
ch09	33073433	SNP550725	A	C	.	PASS	END=33073433;ChrB=ch09;StartB=37536938;EndB=37536938;Parent=SYN368;VarType=ShV;DupType=.
ch09	33073471	SNP550726	G	C	.	PASS	END=33073471;ChrB=ch09;StartB=37536976;EndB=37536976;Parent=SYN368;VarType=ShV;DupType=.
ch09	33073474	SNP550727	C	T	.	PASS	END=33073474;ChrB=ch09;StartB=37536979;EndB=37536979;Parent=SYN368;VarType=ShV;DupType=.
ch09	33073484	SNP550728	C	T	.	PASS	END=33073484;ChrB=ch09;StartB=37536989;EndB=37536989;Parent=SYN368;VarType=ShV;DupType=.
ch09	33073517	SNP550729	C	A	.	PASS	END=33073517;ChrB=ch09;StartB=37537022;EndB=37537022;Parent=SYN368;VarType=ShV;DupType=.
ch09	33073555	SNP550730	T	C	.	PASS	END=33073555;ChrB=ch09;StartB=37537060;EndB=37537060;Parent=SYN368;VarType=ShV;DupType=.
ch09	33073556	SNP550731	G	T	.	PASS	END=33073556;ChrB=ch09;StartB=37537061;EndB=37537061;Parent=SYN368;VarType=ShV;DupType=.
ch09	33073574	SNP550732	T	C	.	PASS	END=33073574;ChrB=ch09;StartB=37537079;EndB=37537079;Parent=SYN368;VarType=ShV;DupType=.
ch09	33073590	SNP550733	A	G	.	PASS	END=33073590;ChrB=ch09;StartB=37537095;EndB=37537095;Parent=SYN368;VarType=ShV;DupType=.
ch09	33073641	SNP550734	A	G	.	PASS	END=33073641;ChrB=ch09;StartB=37537146;EndB=37537146;Parent=SYN368;VarType=ShV;DupType=.
ch09	33073651	SNP550735	C	T	.	PASS	END=33073651;ChrB=ch09;StartB=37537156;EndB=37537156;Parent=SYN368;VarType=ShV;DupType=.
ch09	33073652	SNP550736	A	G	.	PASS	END=33073652;ChrB=ch09;StartB=37537157;EndB=37537157;Parent=SYN368;VarType=ShV;DupType=.
ch09	33073699	SNP550737	G	C	.	PASS	END=33073699;ChrB=ch09;StartB=37537204;EndB=37537204;Parent=SYN368;VarType=ShV;DupType=.
ch09	33073701	SNP550738	G	A	.	PASS	END=33073701;ChrB=ch09;StartB=37537206;EndB=37537206;Parent=SYN368;VarType=ShV;DupType=.
ch09	33073722	SNP550739	G	C	.	PASS	END=33073722;ChrB=ch09;StartB=37537227;EndB=37537227;Parent=SYN368;VarType=ShV;DupType=.
ch09	33073728	SNP550740	A	C	.	PASS	END=33073728;ChrB=ch09;StartB=37537233;EndB=37537233;Parent=SYN368;VarType=ShV;DupType=.
ch09	33073774	DEL550741	TA	T	.	PASS	END=33073775;ChrB=ch09;StartB=37537279;EndB=37537279;Parent=SYN368;VarType=ShV;DupType=.
ch09	33073787	SNP550742	A	T	.	PASS	END=33073787;ChrB=ch09;StartB=37537291;EndB=37537291;Parent=SYN368;VarType=ShV;DupType=.
ch09	33073808	SNP550743	G	A	.	PASS	END=33073808;ChrB=ch09;StartB=37537312;EndB=37537312;Parent=SYN368;VarType=ShV;DupType=.
ch09	33073811	DEL550744	TC	T	.	PASS	END=33073812;ChrB=ch09;StartB=37537315;EndB=37537315;Parent=SYN368;VarType=ShV;DupType=.
ch09	33073848	SNP550745	T	G	.	PASS	END=33073848;ChrB=ch09;StartB=37537351;EndB=37537351;Parent=SYN368;VarType=ShV;DupType=.
ch09	33073933	SNP550746	T	A	.	PASS	END=33073933;ChrB=ch09;StartB=37537436;EndB=37537436;Parent=SYN368;VarType=ShV;DupType=.
ch09	33073938	SNP550747	C	G	.	PASS	END=33073938;ChrB=ch09;StartB=37537441;EndB=37537441;Parent=SYN368;VarType=ShV;DupType=.
ch09	33073946	SNP550748	C	G	.	PASS	END=33073946;ChrB=ch09;StartB=37537449;EndB=37537449;Parent=SYN368;VarType=ShV;DupType=.
ch09	33073992	SNP550749	G	T	.	PASS	END=33073992;ChrB=ch09;StartB=37537495;EndB=37537495;Parent=SYN368;VarType=ShV;DupType=.
ch09	33074011	SNP550750	G	C	.	PASS	END=33074011;ChrB=ch09;StartB=37537514;EndB=37537514;Parent=SYN368;VarType=ShV;DupType=.
ch09	33074013	SNP550751	T	C	.	PASS	END=33074013;ChrB=ch09;StartB=37537516;EndB=37537516;Parent=SYN368;VarType=ShV;DupType=.
ch09	33074035	SNP550752	A	T	.	PASS	END=33074035;ChrB=ch09;StartB=37537538;EndB=37537538;Parent=SYN368;VarType=ShV;DupType=.
ch09	33074037	SNP550753	A	G	.	PASS	END=33074037;ChrB=ch09;StartB=37537540;EndB=37537540;Parent=SYN368;VarType=ShV;DupType=.
ch09	33074077	SNP550754	G	A	.	PASS	END=33074077;ChrB=ch09;StartB=37537580;EndB=37537580;Parent=SYN368;VarType=ShV;DupType=.
ch09	33074105	HDR1603	N	<HDR>	.	PASS	END=33083646;ChrB=ch09;StartB=37537608;EndB=37555653;Parent=SYN368;VarType=ShV;DupType=.
ch09	33083647	SYNAL1496	N	<SYNAL>	.	PASS	END=33084317;ChrB=ch09;StartB=37555654;EndB=37556324;Parent=SYN368;VarType=.;DupType=.
ch09	33083677	SNP550755	A	C	.	PASS	END=33083677;ChrB=ch09;StartB=37555684;EndB=37555684;Parent=SYN368;VarType=ShV;DupType=.
ch09	33083690	SNP550756	C	A	.	PASS	END=33083690;ChrB=ch09;StartB=37555697;EndB=37555697;Parent=SYN368;VarType=ShV;DupType=.
ch09	33083695	SNP550757	T	C	.	PASS	END=33083695;ChrB=ch09;StartB=37555702;EndB=37555702;Parent=SYN368;VarType=ShV;DupType=.
ch09	33083713	SNP550758	C	A	.	PASS	END=33083713;ChrB=ch09;StartB=37555720;EndB=37555720;Parent=SYN368;VarType=ShV;DupType=.
ch09	33083724	SNP550759	G	C	.	PASS	END=33083724;ChrB=ch09;StartB=37555731;EndB=37555731;Parent=SYN368;VarType=ShV;DupType=.
ch09	33083735	SNP550760	A	C	.	PASS	END=33083735;ChrB=ch09;StartB=37555742;EndB=37555742;Parent=SYN368;VarType=ShV;DupType=.
ch09	33083736	SNP550761	G	A	.	PASS	END=33083736;ChrB=ch09;StartB=37555743;EndB=37555743;Parent=SYN368;VarType=ShV;DupType=.
ch09	33083863	SNP550762	C	T	.	PASS	END=33083863;ChrB=ch09;StartB=37555870;EndB=37555870;Parent=SYN368;VarType=ShV;DupType=.
ch09	33083898	SNP550763	T	C	.	PASS	END=33083898;ChrB=ch09;StartB=37555905;EndB=37555905;Parent=SYN368;VarType=ShV;DupType=.
ch09	33083910	SNP550764	G	A	.	PASS	END=33083910;ChrB=ch09;StartB=37555917;EndB=37555917;Parent=SYN368;VarType=ShV;DupType=.
ch09	33083994	SNP550765	A	T	.	PASS	END=33083994;ChrB=ch09;StartB=37556001;EndB=37556001;Parent=SYN368;VarType=ShV;DupType=.
ch09	33084014	SNP550766	A	G	.	PASS	END=33084014;ChrB=ch09;StartB=37556021;EndB=37556021;Parent=SYN368;VarType=ShV;DupType=.
ch09	33084028	SNP550767	C	G	.	PASS	END=33084028;ChrB=ch09;StartB=37556035;EndB=37556035;Parent=SYN368;VarType=ShV;DupType=.
ch09	33084044	SNP550768	T	C	.	PASS	END=33084044;ChrB=ch09;StartB=37556051;EndB=37556051;Parent=SYN368;VarType=ShV;DupType=.
ch09	33084052	SNP550769	A	T	.	PASS	END=33084052;ChrB=ch09;StartB=37556059;EndB=37556059;Parent=SYN368;VarType=ShV;DupType=.
ch09	33084121	SNP550770	C	T	.	PASS	END=33084121;ChrB=ch09;StartB=37556128;EndB=37556128;Parent=SYN368;VarType=ShV;DupType=.
ch09	33084128	SNP550771	C	T	.	PASS	END=33084128;ChrB=ch09;StartB=37556135;EndB=37556135;Parent=SYN368;VarType=ShV;DupType=.
ch09	33084168	SNP550772	C	G	.	PASS	END=33084168;ChrB=ch09;StartB=37556175;EndB=37556175;Parent=SYN368;VarType=ShV;DupType=.
ch09	33084187	SNP550773	T	A	.	PASS	END=33084187;ChrB=ch09;StartB=37556194;EndB=37556194;Parent=SYN368;VarType=ShV;DupType=.
ch09	33084197	SNP550774	G	C	.	PASS	END=33084197;ChrB=ch09;StartB=37556204;EndB=37556204;Parent=SYN368;VarType=ShV;DupType=.
ch09	33084202	SNP550775	C	A	.	PASS	END=33084202;ChrB=ch09;StartB=37556209;EndB=37556209;Parent=SYN368;VarType=ShV;DupType=.
ch09	33084203	SNP550776	G	A	.	PASS	END=33084203;ChrB=ch09;StartB=37556210;EndB=37556210;Parent=SYN368;VarType=ShV;DupType=.
ch09	33084207	SNP550777	A	T	.	PASS	END=33084207;ChrB=ch09;StartB=37556214;EndB=37556214;Parent=SYN368;VarType=ShV;DupType=.
ch09	33084218	SNP550778	T	A	.	PASS	END=33084218;ChrB=ch09;StartB=37556225;EndB=37556225;Parent=SYN368;VarType=ShV;DupType=.
ch09	33084236	SNP550779	T	C	.	PASS	END=33084236;ChrB=ch09;StartB=37556243;EndB=37556243;Parent=SYN368;VarType=ShV;DupType=.
ch09	33084238	SNP550780	T	C	.	PASS	END=33084238;ChrB=ch09;StartB=37556245;EndB=37556245;Parent=SYN368;VarType=ShV;DupType=.
ch09	33084257	SNP550781	A	C	.	PASS	END=33084257;ChrB=ch09;StartB=37556264;EndB=37556264;Parent=SYN368;VarType=ShV;DupType=.
ch09	33084318	HDR1604	N	<HDR>	.	PASS	END=33084428;ChrB=ch09;StartB=37556325;EndB=37556435;Parent=SYN368;VarType=ShV;DupType=.
ch09	33084429	SYNAL1497	N	<SYNAL>	.	PASS	END=33090562;ChrB=ch09;StartB=37556436;EndB=37562630;Parent=SYN368;VarType=.;DupType=.
ch09	33084474	INS550782	A	ATGG	.	PASS	END=33084474;ChrB=ch09;StartB=37556481;EndB=37556484;Parent=SYN368;VarType=ShV;DupType=.
ch09	33084475	DEL550783	GCACA	G	.	PASS	END=33084479;ChrB=ch09;StartB=37556485;EndB=37556485;Parent=SYN368;VarType=ShV;DupType=.
ch09	33084492	SNP550784	C	A	.	PASS	END=33084492;ChrB=ch09;StartB=37556498;EndB=37556498;Parent=SYN368;VarType=ShV;DupType=.
ch09	33084493	SNP550785	C	G	.	PASS	END=33084493;ChrB=ch09;StartB=37556499;EndB=37556499;Parent=SYN368;VarType=ShV;DupType=.
ch09	33084508	INS550786	T	TC	.	PASS	END=33084508;ChrB=ch09;StartB=37556514;EndB=37556515;Parent=SYN368;VarType=ShV;DupType=.
ch09	33084525	DEL550787	CA	C	.	PASS	END=33084526;ChrB=ch09;StartB=37556532;EndB=37556532;Parent=SYN368;VarType=ShV;DupType=.
ch09	33084561	SNP550788	A	C	.	PASS	END=33084561;ChrB=ch09;StartB=37556567;EndB=37556567;Parent=SYN368;VarType=ShV;DupType=.
ch09	33084573	SNP550789	T	C	.	PASS	END=33084573;ChrB=ch09;StartB=37556579;EndB=37556579;Parent=SYN368;VarType=ShV;DupType=.
ch09	33084593	SNP550790	G	A	.	PASS	END=33084593;ChrB=ch09;StartB=37556599;EndB=37556599;Parent=SYN368;VarType=ShV;DupType=.
ch09	33084607	SNP550791	A	G	.	PASS	END=33084607;ChrB=ch09;StartB=37556613;EndB=37556613;Parent=SYN368;VarType=ShV;DupType=.
ch09	33084617	SNP550792	T	A	.	PASS	END=33084617;ChrB=ch09;StartB=37556623;EndB=37556623;Parent=SYN368;VarType=ShV;DupType=.
ch09	33084655	SNP550793	T	A	.	PASS	END=33084655;ChrB=ch09;StartB=37556661;EndB=37556661;Parent=SYN368;VarType=ShV;DupType=.
ch09	33084666	SNP550794	C	A	.	PASS	END=33084666;ChrB=ch09;StartB=37556672;EndB=37556672;Parent=SYN368;VarType=ShV;DupType=.
ch09	33084703	SNP550795	C	T	.	PASS	END=33084703;ChrB=ch09;StartB=37556709;EndB=37556709;Parent=SYN368;VarType=ShV;DupType=.
ch09	33084704	SNP550796	A	C	.	PASS	END=33084704;ChrB=ch09;StartB=37556710;EndB=37556710;Parent=SYN368;VarType=ShV;DupType=.
ch09	33084763	SNP550797	G	A	.	PASS	END=33084763;ChrB=ch09;StartB=37556769;EndB=37556769;Parent=SYN368;VarType=ShV;DupType=.
ch09	33084807	SNP550798	G	A	.	PASS	END=33084807;ChrB=ch09;StartB=37556813;EndB=37556813;Parent=SYN368;VarType=ShV;DupType=.
ch09	33084829	SNP550799	A	G	.	PASS	END=33084829;ChrB=ch09;StartB=37556835;EndB=37556835;Parent=SYN368;VarType=ShV;DupType=.
ch09	33084832	SNP550800	A	C	.	PASS	END=33084832;ChrB=ch09;StartB=37556838;EndB=37556838;Parent=SYN368;VarType=ShV;DupType=.
ch09	33084846	SNP550801	G	T	.	PASS	END=33084846;ChrB=ch09;StartB=37556852;EndB=37556852;Parent=SYN368;VarType=ShV;DupType=.
ch09	33084854	SNP550802	G	T	.	PASS	END=33084854;ChrB=ch09;StartB=37556860;EndB=37556860;Parent=SYN368;VarType=ShV;DupType=.
ch09	33084867	SNP550803	T	C	.	PASS	END=33084867;ChrB=ch09;StartB=37556873;EndB=37556873;Parent=SYN368;VarType=ShV;DupType=.
ch09	33084877	SNP550804	T	C	.	PASS	END=33084877;ChrB=ch09;StartB=37556883;EndB=37556883;Parent=SYN368;VarType=ShV;DupType=.
ch09	33084882	SNP550805	C	A	.	PASS	END=33084882;ChrB=ch09;StartB=37556888;EndB=37556888;Parent=SYN368;VarType=ShV;DupType=.
ch09	33084907	SNP550806	T	C	.	PASS	END=33084907;ChrB=ch09;StartB=37556913;EndB=37556913;Parent=SYN368;VarType=ShV;DupType=.
ch09	33084920	SNP550807	C	A	.	PASS	END=33084920;ChrB=ch09;StartB=37556926;EndB=37556926;Parent=SYN368;VarType=ShV;DupType=.
ch09	33084956	SNP550808	G	A	.	PASS	END=33084956;ChrB=ch09;StartB=37556962;EndB=37556962;Parent=SYN368;VarType=ShV;DupType=.
ch09	33084958	SNP550809	A	C	.	PASS	END=33084958;ChrB=ch09;StartB=37556964;EndB=37556964;Parent=SYN368;VarType=ShV;DupType=.
ch09	33084960	SNP550810	G	T	.	PASS	END=33084960;ChrB=ch09;StartB=37556966;EndB=37556966;Parent=SYN368;VarType=ShV;DupType=.
ch09	33084970	SNP550811	T	C	.	PASS	END=33084970;ChrB=ch09;StartB=37556976;EndB=37556976;Parent=SYN368;VarType=ShV;DupType=.
ch09	33085003	SNP550812	T	G	.	PASS	END=33085003;ChrB=ch09;StartB=37557009;EndB=37557009;Parent=SYN368;VarType=ShV;DupType=.
ch09	33085008	SNP550813	A	G	.	PASS	END=33085008;ChrB=ch09;StartB=37557014;EndB=37557014;Parent=SYN368;VarType=ShV;DupType=.
ch09	33085015	SNP550814	C	T	.	PASS	END=33085015;ChrB=ch09;StartB=37557021;EndB=37557021;Parent=SYN368;VarType=ShV;DupType=.
ch09	33085106	SNP550815	T	C	.	PASS	END=33085106;ChrB=ch09;StartB=37557112;EndB=37557112;Parent=SYN368;VarType=ShV;DupType=.
ch09	33085157	SNP550816	A	G	.	PASS	END=33085157;ChrB=ch09;StartB=37557163;EndB=37557163;Parent=SYN368;VarType=ShV;DupType=.
ch09	33085178	DEL550817	TCAA	T	.	PASS	END=33085181;ChrB=ch09;StartB=37557184;EndB=37557184;Parent=SYN368;VarType=ShV;DupType=.
ch09	33085195	SNP550818	A	G	.	PASS	END=33085195;ChrB=ch09;StartB=37557198;EndB=37557198;Parent=SYN368;VarType=ShV;DupType=.
ch09	33085196	SNP550819	G	T	.	PASS	END=33085196;ChrB=ch09;StartB=37557199;EndB=37557199;Parent=SYN368;VarType=ShV;DupType=.
ch09	33085205	SNP550820	G	C	.	PASS	END=33085205;ChrB=ch09;StartB=37557208;EndB=37557208;Parent=SYN368;VarType=ShV;DupType=.
ch09	33085252	SNP550821	T	A	.	PASS	END=33085252;ChrB=ch09;StartB=37557255;EndB=37557255;Parent=SYN368;VarType=ShV;DupType=.
ch09	33085282	SNP550822	T	C	.	PASS	END=33085282;ChrB=ch09;StartB=37557285;EndB=37557285;Parent=SYN368;VarType=ShV;DupType=.
ch09	33085296	SNP550823	T	C	.	PASS	END=33085296;ChrB=ch09;StartB=37557299;EndB=37557299;Parent=SYN368;VarType=ShV;DupType=.
ch09	33085324	SNP550824	A	T	.	PASS	END=33085324;ChrB=ch09;StartB=37557327;EndB=37557327;Parent=SYN368;VarType=ShV;DupType=.
ch09	33085372	SNP550825	C	G	.	PASS	END=33085372;ChrB=ch09;StartB=37557375;EndB=37557375;Parent=SYN368;VarType=ShV;DupType=.
ch09	33085386	SNP550826	C	A	.	PASS	END=33085386;ChrB=ch09;StartB=37557389;EndB=37557389;Parent=SYN368;VarType=ShV;DupType=.
ch09	33085391	SNP550827	T	C	.	PASS	END=33085391;ChrB=ch09;StartB=37557394;EndB=37557394;Parent=SYN368;VarType=ShV;DupType=.
ch09	33085396	SNP550828	A	G	.	PASS	END=33085396;ChrB=ch09;StartB=37557399;EndB=37557399;Parent=SYN368;VarType=ShV;DupType=.
ch09	33085426	SNP550829	G	A	.	PASS	END=33085426;ChrB=ch09;StartB=37557429;EndB=37557429;Parent=SYN368;VarType=ShV;DupType=.
ch09	33085442	SNP550830	G	T	.	PASS	END=33085442;ChrB=ch09;StartB=37557445;EndB=37557445;Parent=SYN368;VarType=ShV;DupType=.
ch09	33085445	INS550831	A	AC	.	PASS	END=33085445;ChrB=ch09;StartB=37557448;EndB=37557449;Parent=SYN368;VarType=ShV;DupType=.
ch09	33085447	SNP550832	A	C	.	PASS	END=33085447;ChrB=ch09;StartB=37557451;EndB=37557451;Parent=SYN368;VarType=ShV;DupType=.
ch09	33085507	SNP550833	G	T	.	PASS	END=33085507;ChrB=ch09;StartB=37557511;EndB=37557511;Parent=SYN368;VarType=ShV;DupType=.
ch09	33085515	SNP550834	A	T	.	PASS	END=33085515;ChrB=ch09;StartB=37557519;EndB=37557519;Parent=SYN368;VarType=ShV;DupType=.
ch09	33085518	SNP550835	C	A	.	PASS	END=33085518;ChrB=ch09;StartB=37557522;EndB=37557522;Parent=SYN368;VarType=ShV;DupType=.
ch09	33085616	SNP550836	A	C	.	PASS	END=33085616;ChrB=ch09;StartB=37557620;EndB=37557620;Parent=SYN368;VarType=ShV;DupType=.
ch09	33085618	SNP550837	G	A	.	PASS	END=33085618;ChrB=ch09;StartB=37557622;EndB=37557622;Parent=SYN368;VarType=ShV;DupType=.
ch09	33085625	SNP550838	C	T	.	PASS	END=33085625;ChrB=ch09;StartB=37557629;EndB=37557629;Parent=SYN368;VarType=ShV;DupType=.
ch09	33085640	SNP550839	T	C	.	PASS	END=33085640;ChrB=ch09;StartB=37557644;EndB=37557644;Parent=SYN368;VarType=ShV;DupType=.
ch09	33085643	SNP550840	G	A	.	PASS	END=33085643;ChrB=ch09;StartB=37557647;EndB=37557647;Parent=SYN368;VarType=ShV;DupType=.
ch09	33085653	SNP550841	A	T	.	PASS	END=33085653;ChrB=ch09;StartB=37557657;EndB=37557657;Parent=SYN368;VarType=ShV;DupType=.
ch09	33085687	SNP550842	G	C	.	PASS	END=33085687;ChrB=ch09;StartB=37557691;EndB=37557691;Parent=SYN368;VarType=ShV;DupType=.
ch09	33085710	SNP550843	C	A	.	PASS	END=33085710;ChrB=ch09;StartB=37557714;EndB=37557714;Parent=SYN368;VarType=ShV;DupType=.
ch09	33085711	SNP550844	C	A	.	PASS	END=33085711;ChrB=ch09;StartB=37557715;EndB=37557715;Parent=SYN368;VarType=ShV;DupType=.
ch09	33085746	SNP550845	G	T	.	PASS	END=33085746;ChrB=ch09;StartB=37557750;EndB=37557750;Parent=SYN368;VarType=ShV;DupType=.
ch09	33085762	SNP550846	C	G	.	PASS	END=33085762;ChrB=ch09;StartB=37557766;EndB=37557766;Parent=SYN368;VarType=ShV;DupType=.
ch09	33085773	SNP550847	T	A	.	PASS	END=33085773;ChrB=ch09;StartB=37557777;EndB=37557777;Parent=SYN368;VarType=ShV;DupType=.
ch09	33085780	SNP550848	T	G	.	PASS	END=33085780;ChrB=ch09;StartB=37557784;EndB=37557784;Parent=SYN368;VarType=ShV;DupType=.
ch09	33085788	SNP550849	C	A	.	PASS	END=33085788;ChrB=ch09;StartB=37557792;EndB=37557792;Parent=SYN368;VarType=ShV;DupType=.
ch09	33085815	SNP550850	C	A	.	PASS	END=33085815;ChrB=ch09;StartB=37557819;EndB=37557819;Parent=SYN368;VarType=ShV;DupType=.
ch09	33085833	SNP550851	A	T	.	PASS	END=33085833;ChrB=ch09;StartB=37557837;EndB=37557837;Parent=SYN368;VarType=ShV;DupType=.
ch09	33085845	SNP550852	T	A	.	PASS	END=33085845;ChrB=ch09;StartB=37557849;EndB=37557849;Parent=SYN368;VarType=ShV;DupType=.
ch09	33085864	SNP550853	G	C	.	PASS	END=33085864;ChrB=ch09;StartB=37557868;EndB=37557868;Parent=SYN368;VarType=ShV;DupType=.
ch09	33085897	INS550854	T	TTTC	.	PASS	END=33085897;ChrB=ch09;StartB=37557901;EndB=37557904;Parent=SYN368;VarType=ShV;DupType=.
ch09	33085901	SNP550855	C	T	.	PASS	END=33085901;ChrB=ch09;StartB=37557908;EndB=37557908;Parent=SYN368;VarType=ShV;DupType=.
ch09	33085902	SNP550856	C	T	.	PASS	END=33085902;ChrB=ch09;StartB=37557909;EndB=37557909;Parent=SYN368;VarType=ShV;DupType=.
ch09	33085923	SNP550857	A	C	.	PASS	END=33085923;ChrB=ch09;StartB=37557930;EndB=37557930;Parent=SYN368;VarType=ShV;DupType=.
ch09	33085933	SNP550858	T	A	.	PASS	END=33085933;ChrB=ch09;StartB=37557940;EndB=37557940;Parent=SYN368;VarType=ShV;DupType=.
ch09	33085934	SNP550859	T	A	.	PASS	END=33085934;ChrB=ch09;StartB=37557941;EndB=37557941;Parent=SYN368;VarType=ShV;DupType=.
ch09	33085952	SNP550860	T	C	.	PASS	END=33085952;ChrB=ch09;StartB=37557959;EndB=37557959;Parent=SYN368;VarType=ShV;DupType=.
ch09	33085968	SNP550861	C	T	.	PASS	END=33085968;ChrB=ch09;StartB=37557975;EndB=37557975;Parent=SYN368;VarType=ShV;DupType=.
ch09	33085981	INS550862	C	CT	.	PASS	END=33085981;ChrB=ch09;StartB=37557988;EndB=37557989;Parent=SYN368;VarType=ShV;DupType=.
ch09	33085984	SNP550863	G	T	.	PASS	END=33085984;ChrB=ch09;StartB=37557992;EndB=37557992;Parent=SYN368;VarType=ShV;DupType=.
ch09	33085990	SNP550864	T	A	.	PASS	END=33085990;ChrB=ch09;StartB=37557998;EndB=37557998;Parent=SYN368;VarType=ShV;DupType=.
ch09	33085998	SNP550865	T	C	.	PASS	END=33085998;ChrB=ch09;StartB=37558006;EndB=37558006;Parent=SYN368;VarType=ShV;DupType=.
ch09	33086001	SNP550866	C	T	.	PASS	END=33086001;ChrB=ch09;StartB=37558009;EndB=37558009;Parent=SYN368;VarType=ShV;DupType=.
ch09	33086046	SNP550867	G	T	.	PASS	END=33086046;ChrB=ch09;StartB=37558054;EndB=37558054;Parent=SYN368;VarType=ShV;DupType=.
ch09	33086092	SNP550868	G	A	.	PASS	END=33086092;ChrB=ch09;StartB=37558100;EndB=37558100;Parent=SYN368;VarType=ShV;DupType=.
ch09	33086114	SNP550869	C	T	.	PASS	END=33086114;ChrB=ch09;StartB=37558122;EndB=37558122;Parent=SYN368;VarType=ShV;DupType=.
ch09	33086139	INS550870	C	CT	.	PASS	END=33086139;ChrB=ch09;StartB=37558147;EndB=37558148;Parent=SYN368;VarType=ShV;DupType=.
ch09	33086229	SNP550871	A	C	.	PASS	END=33086229;ChrB=ch09;StartB=37558238;EndB=37558238;Parent=SYN368;VarType=ShV;DupType=.
ch09	33086243	SNP550872	C	T	.	PASS	END=33086243;ChrB=ch09;StartB=37558252;EndB=37558252;Parent=SYN368;VarType=ShV;DupType=.
ch09	33086336	SNP550873	T	G	.	PASS	END=33086336;ChrB=ch09;StartB=37558345;EndB=37558345;Parent=SYN368;VarType=ShV;DupType=.
ch09	33086358	SNP550874	A	C	.	PASS	END=33086358;ChrB=ch09;StartB=37558367;EndB=37558367;Parent=SYN368;VarType=ShV;DupType=.
ch09	33086379	SNP550875	T	A	.	PASS	END=33086379;ChrB=ch09;StartB=37558388;EndB=37558388;Parent=SYN368;VarType=ShV;DupType=.
ch09	33086447	SNP550876	T	C	.	PASS	END=33086447;ChrB=ch09;StartB=37558456;EndB=37558456;Parent=SYN368;VarType=ShV;DupType=.
ch09	33086448	SNP550877	A	T	.	PASS	END=33086448;ChrB=ch09;StartB=37558457;EndB=37558457;Parent=SYN368;VarType=ShV;DupType=.
ch09	33086456	SNP550878	T	C	.	PASS	END=33086456;ChrB=ch09;StartB=37558465;EndB=37558465;Parent=SYN368;VarType=ShV;DupType=.
ch09	33086463	SNP550879	T	C	.	PASS	END=33086463;ChrB=ch09;StartB=37558472;EndB=37558472;Parent=SYN368;VarType=ShV;DupType=.
ch09	33086475	SNP550880	T	C	.	PASS	END=33086475;ChrB=ch09;StartB=37558484;EndB=37558484;Parent=SYN368;VarType=ShV;DupType=.
ch09	33086482	SNP550881	C	T	.	PASS	END=33086482;ChrB=ch09;StartB=37558491;EndB=37558491;Parent=SYN368;VarType=ShV;DupType=.
ch09	33086519	SNP550882	A	G	.	PASS	END=33086519;ChrB=ch09;StartB=37558528;EndB=37558528;Parent=SYN368;VarType=ShV;DupType=.
ch09	33086533	SNP550883	T	C	.	PASS	END=33086533;ChrB=ch09;StartB=37558542;EndB=37558542;Parent=SYN368;VarType=ShV;DupType=.
ch09	33086559	DEL550884	AAG	A	.	PASS	END=33086561;ChrB=ch09;StartB=37558568;EndB=37558568;Parent=SYN368;VarType=ShV;DupType=.
ch09	33086563	SNP550885	T	A	.	PASS	END=33086563;ChrB=ch09;StartB=37558570;EndB=37558570;Parent=SYN368;VarType=ShV;DupType=.
ch09	33086570	SNP550886	G	A	.	PASS	END=33086570;ChrB=ch09;StartB=37558577;EndB=37558577;Parent=SYN368;VarType=ShV;DupType=.
ch09	33086571	SNP550887	T	C	.	PASS	END=33086571;ChrB=ch09;StartB=37558578;EndB=37558578;Parent=SYN368;VarType=ShV;DupType=.
ch09	33086576	SNP550888	A	G	.	PASS	END=33086576;ChrB=ch09;StartB=37558583;EndB=37558583;Parent=SYN368;VarType=ShV;DupType=.
ch09	33086611	SNP550889	T	C	.	PASS	END=33086611;ChrB=ch09;StartB=37558618;EndB=37558618;Parent=SYN368;VarType=ShV;DupType=.
ch09	33086630	SNP550890	A	T	.	PASS	END=33086630;ChrB=ch09;StartB=37558637;EndB=37558637;Parent=SYN368;VarType=ShV;DupType=.
ch09	33086664	SNP550891	A	G	.	PASS	END=33086664;ChrB=ch09;StartB=37558671;EndB=37558671;Parent=SYN368;VarType=ShV;DupType=.
ch09	33086680	SNP550892	T	A	.	PASS	END=33086680;ChrB=ch09;StartB=37558687;EndB=37558687;Parent=SYN368;VarType=ShV;DupType=.
ch09	33086710	SNP550893	A	G	.	PASS	END=33086710;ChrB=ch09;StartB=37558717;EndB=37558717;Parent=SYN368;VarType=ShV;DupType=.
ch09	33086711	SNP550894	C	T	.	PASS	END=33086711;ChrB=ch09;StartB=37558718;EndB=37558718;Parent=SYN368;VarType=ShV;DupType=.
ch09	33086713	SNP550895	G	A	.	PASS	END=33086713;ChrB=ch09;StartB=37558720;EndB=37558720;Parent=SYN368;VarType=ShV;DupType=.
ch09	33086724	SNP550896	T	G	.	PASS	END=33086724;ChrB=ch09;StartB=37558731;EndB=37558731;Parent=SYN368;VarType=ShV;DupType=.
ch09	33086759	SNP550897	G	T	.	PASS	END=33086759;ChrB=ch09;StartB=37558766;EndB=37558766;Parent=SYN368;VarType=ShV;DupType=.
ch09	33086877	SNP550898	T	C	.	PASS	END=33086877;ChrB=ch09;StartB=37558884;EndB=37558884;Parent=SYN368;VarType=ShV;DupType=.
ch09	33086883	SNP550899	C	A	.	PASS	END=33086883;ChrB=ch09;StartB=37558890;EndB=37558890;Parent=SYN368;VarType=ShV;DupType=.
ch09	33086884	INS550900	A	ATTT	.	PASS	END=33086884;ChrB=ch09;StartB=37558891;EndB=37558894;Parent=SYN368;VarType=ShV;DupType=.
ch09	33086907	SNP550901	G	T	.	PASS	END=33086907;ChrB=ch09;StartB=37558917;EndB=37558917;Parent=SYN368;VarType=ShV;DupType=.
ch09	33086935	INS550902	A	ATT	.	PASS	END=33086935;ChrB=ch09;StartB=37558945;EndB=37558947;Parent=SYN368;VarType=ShV;DupType=.
ch09	33086963	SNP550903	G	T	.	PASS	END=33086963;ChrB=ch09;StartB=37558975;EndB=37558975;Parent=SYN368;VarType=ShV;DupType=.
ch09	33087000	SNP550904	C	A	.	PASS	END=33087000;ChrB=ch09;StartB=37559012;EndB=37559012;Parent=SYN368;VarType=ShV;DupType=.
ch09	33087043	SNP550905	T	C	.	PASS	END=33087043;ChrB=ch09;StartB=37559055;EndB=37559055;Parent=SYN368;VarType=ShV;DupType=.
ch09	33087061	SNP550906	T	C	.	PASS	END=33087061;ChrB=ch09;StartB=37559073;EndB=37559073;Parent=SYN368;VarType=ShV;DupType=.
ch09	33087074	INS550907	A	AT	.	PASS	END=33087074;ChrB=ch09;StartB=37559086;EndB=37559087;Parent=SYN368;VarType=ShV;DupType=.
ch09	33087075	SNP550908	A	T	.	PASS	END=33087075;ChrB=ch09;StartB=37559088;EndB=37559088;Parent=SYN368;VarType=ShV;DupType=.
ch09	33087090	SNP550909	C	A	.	PASS	END=33087090;ChrB=ch09;StartB=37559103;EndB=37559103;Parent=SYN368;VarType=ShV;DupType=.
ch09	33087107	SNP550910	C	T	.	PASS	END=33087107;ChrB=ch09;StartB=37559120;EndB=37559120;Parent=SYN368;VarType=ShV;DupType=.
ch09	33087122	SNP550911	G	T	.	PASS	END=33087122;ChrB=ch09;StartB=37559135;EndB=37559135;Parent=SYN368;VarType=ShV;DupType=.
ch09	33087127	SNP550912	T	G	.	PASS	END=33087127;ChrB=ch09;StartB=37559140;EndB=37559140;Parent=SYN368;VarType=ShV;DupType=.
ch09	33087129	SNP550913	A	C	.	PASS	END=33087129;ChrB=ch09;StartB=37559142;EndB=37559142;Parent=SYN368;VarType=ShV;DupType=.
ch09	33087147	SNP550914	C	A	.	PASS	END=33087147;ChrB=ch09;StartB=37559160;EndB=37559160;Parent=SYN368;VarType=ShV;DupType=.
ch09	33087149	SNP550915	T	A	.	PASS	END=33087149;ChrB=ch09;StartB=37559162;EndB=37559162;Parent=SYN368;VarType=ShV;DupType=.
ch09	33087157	SNP550916	T	A	.	PASS	END=33087157;ChrB=ch09;StartB=37559170;EndB=37559170;Parent=SYN368;VarType=ShV;DupType=.
ch09	33087163	SNP550917	T	C	.	PASS	END=33087163;ChrB=ch09;StartB=37559176;EndB=37559176;Parent=SYN368;VarType=ShV;DupType=.
ch09	33087214	SNP550918	C	A	.	PASS	END=33087214;ChrB=ch09;StartB=37559227;EndB=37559227;Parent=SYN368;VarType=ShV;DupType=.
ch09	33087220	SNP550919	G	A	.	PASS	END=33087220;ChrB=ch09;StartB=37559233;EndB=37559233;Parent=SYN368;VarType=ShV;DupType=.
ch09	33087230	SNP550920	T	C	.	PASS	END=33087230;ChrB=ch09;StartB=37559243;EndB=37559243;Parent=SYN368;VarType=ShV;DupType=.
ch09	33087243	SNP550921	G	T	.	PASS	END=33087243;ChrB=ch09;StartB=37559256;EndB=37559256;Parent=SYN368;VarType=ShV;DupType=.
ch09	33087252	SNP550922	T	A	.	PASS	END=33087252;ChrB=ch09;StartB=37559265;EndB=37559265;Parent=SYN368;VarType=ShV;DupType=.
ch09	33087288	SNP550923	T	A	.	PASS	END=33087288;ChrB=ch09;StartB=37559301;EndB=37559301;Parent=SYN368;VarType=ShV;DupType=.
ch09	33087294	SNP550924	C	A	.	PASS	END=33087294;ChrB=ch09;StartB=37559307;EndB=37559307;Parent=SYN368;VarType=ShV;DupType=.
ch09	33087307	SNP550925	C	A	.	PASS	END=33087307;ChrB=ch09;StartB=37559320;EndB=37559320;Parent=SYN368;VarType=ShV;DupType=.
ch09	33087350	SNP550926	G	A	.	PASS	END=33087350;ChrB=ch09;StartB=37559363;EndB=37559363;Parent=SYN368;VarType=ShV;DupType=.
ch09	33087358	SNP550927	T	C	.	PASS	END=33087358;ChrB=ch09;StartB=37559371;EndB=37559371;Parent=SYN368;VarType=ShV;DupType=.
ch09	33087359	SNP550928	T	C	.	PASS	END=33087359;ChrB=ch09;StartB=37559372;EndB=37559372;Parent=SYN368;VarType=ShV;DupType=.
ch09	33087366	SNP550929	C	A	.	PASS	END=33087366;ChrB=ch09;StartB=37559379;EndB=37559379;Parent=SYN368;VarType=ShV;DupType=.
ch09	33087369	SNP550930	G	A	.	PASS	END=33087369;ChrB=ch09;StartB=37559382;EndB=37559382;Parent=SYN368;VarType=ShV;DupType=.
ch09	33087442	SNP550931	T	C	.	PASS	END=33087442;ChrB=ch09;StartB=37559455;EndB=37559455;Parent=SYN368;VarType=ShV;DupType=.
ch09	33087454	SNP550932	C	G	.	PASS	END=33087454;ChrB=ch09;StartB=37559467;EndB=37559467;Parent=SYN368;VarType=ShV;DupType=.
ch09	33087459	SNP550933	C	G	.	PASS	END=33087459;ChrB=ch09;StartB=37559472;EndB=37559472;Parent=SYN368;VarType=ShV;DupType=.
ch09	33087460	SNP550934	A	G	.	PASS	END=33087460;ChrB=ch09;StartB=37559473;EndB=37559473;Parent=SYN368;VarType=ShV;DupType=.
ch09	33087480	SNP550935	C	A	.	PASS	END=33087480;ChrB=ch09;StartB=37559493;EndB=37559493;Parent=SYN368;VarType=ShV;DupType=.
ch09	33087488	INS550936	A	AT	.	PASS	END=33087488;ChrB=ch09;StartB=37559501;EndB=37559502;Parent=SYN368;VarType=ShV;DupType=.
ch09	33087493	SNP550937	C	T	.	PASS	END=33087493;ChrB=ch09;StartB=37559507;EndB=37559507;Parent=SYN368;VarType=ShV;DupType=.
ch09	33087515	SNP550938	A	G	.	PASS	END=33087515;ChrB=ch09;StartB=37559529;EndB=37559529;Parent=SYN368;VarType=ShV;DupType=.
ch09	33087521	SNP550939	G	C	.	PASS	END=33087521;ChrB=ch09;StartB=37559535;EndB=37559535;Parent=SYN368;VarType=ShV;DupType=.
ch09	33087545	SNP550940	A	T	.	PASS	END=33087545;ChrB=ch09;StartB=37559559;EndB=37559559;Parent=SYN368;VarType=ShV;DupType=.
ch09	33087558	SNP550941	A	T	.	PASS	END=33087558;ChrB=ch09;StartB=37559572;EndB=37559572;Parent=SYN368;VarType=ShV;DupType=.
ch09	33087602	DEL550942	GT	G	.	PASS	END=33087603;ChrB=ch09;StartB=37559616;EndB=37559616;Parent=SYN368;VarType=ShV;DupType=.
ch09	33087656	SNP550943	T	C	.	PASS	END=33087656;ChrB=ch09;StartB=37559669;EndB=37559669;Parent=SYN368;VarType=ShV;DupType=.
ch09	33087684	SNP550944	C	A	.	PASS	END=33087684;ChrB=ch09;StartB=37559697;EndB=37559697;Parent=SYN368;VarType=ShV;DupType=.
ch09	33087707	SNP550945	G	T	.	PASS	END=33087707;ChrB=ch09;StartB=37559720;EndB=37559720;Parent=SYN368;VarType=ShV;DupType=.
ch09	33087725	SNP550946	T	G	.	PASS	END=33087725;ChrB=ch09;StartB=37559738;EndB=37559738;Parent=SYN368;VarType=ShV;DupType=.
ch09	33087745	SNP550947	T	C	.	PASS	END=33087745;ChrB=ch09;StartB=37559758;EndB=37559758;Parent=SYN368;VarType=ShV;DupType=.
ch09	33087772	SNP550948	C	T	.	PASS	END=33087772;ChrB=ch09;StartB=37559785;EndB=37559785;Parent=SYN368;VarType=ShV;DupType=.
ch09	33087782	SNP550949	G	T	.	PASS	END=33087782;ChrB=ch09;StartB=37559795;EndB=37559795;Parent=SYN368;VarType=ShV;DupType=.
ch09	33087808	SNP550950	T	A	.	PASS	END=33087808;ChrB=ch09;StartB=37559821;EndB=37559821;Parent=SYN368;VarType=ShV;DupType=.
ch09	33087822	SNP550951	C	A	.	PASS	END=33087822;ChrB=ch09;StartB=37559835;EndB=37559835;Parent=SYN368;VarType=ShV;DupType=.
ch09	33087845	SNP550952	C	T	.	PASS	END=33087845;ChrB=ch09;StartB=37559858;EndB=37559858;Parent=SYN368;VarType=ShV;DupType=.
ch09	33087847	SNP550953	G	T	.	PASS	END=33087847;ChrB=ch09;StartB=37559860;EndB=37559860;Parent=SYN368;VarType=ShV;DupType=.
ch09	33087851	SNP550954	T	C	.	PASS	END=33087851;ChrB=ch09;StartB=37559864;EndB=37559864;Parent=SYN368;VarType=ShV;DupType=.
ch09	33087869	SNP550955	C	T	.	PASS	END=33087869;ChrB=ch09;StartB=37559882;EndB=37559882;Parent=SYN368;VarType=ShV;DupType=.
ch09	33087876	INS550956	T	TCATACATATTACAACAATACAAGCTTTAGGTGAACGAA	.	PASS	END=33087876;ChrB=ch09;StartB=37559889;EndB=37559927;Parent=SYN368;VarType=ShV;DupType=.
ch09	33087889	INS550957	C	CTCTAGAG	.	PASS	END=33087889;ChrB=ch09;StartB=37559940;EndB=37559947;Parent=SYN368;VarType=ShV;DupType=.
ch09	33087891	SNP550958	C	A	.	PASS	END=33087891;ChrB=ch09;StartB=37559949;EndB=37559949;Parent=SYN368;VarType=ShV;DupType=.
ch09	33087946	SNP550959	T	C	.	PASS	END=33087946;ChrB=ch09;StartB=37560004;EndB=37560004;Parent=SYN368;VarType=ShV;DupType=.
ch09	33087961	SNP550960	C	A	.	PASS	END=33087961;ChrB=ch09;StartB=37560019;EndB=37560019;Parent=SYN368;VarType=ShV;DupType=.
ch09	33087964	SNP550961	T	A	.	PASS	END=33087964;ChrB=ch09;StartB=37560022;EndB=37560022;Parent=SYN368;VarType=ShV;DupType=.
ch09	33087984	SNP550962	A	G	.	PASS	END=33087984;ChrB=ch09;StartB=37560042;EndB=37560042;Parent=SYN368;VarType=ShV;DupType=.
ch09	33088013	DEL550963	TA	T	.	PASS	END=33088014;ChrB=ch09;StartB=37560071;EndB=37560071;Parent=SYN368;VarType=ShV;DupType=.
ch09	33088015	SNP550964	C	G	.	PASS	END=33088015;ChrB=ch09;StartB=37560072;EndB=37560072;Parent=SYN368;VarType=ShV;DupType=.
ch09	33088019	SNP550965	T	A	.	PASS	END=33088019;ChrB=ch09;StartB=37560076;EndB=37560076;Parent=SYN368;VarType=ShV;DupType=.
ch09	33088027	SNP550966	T	C	.	PASS	END=33088027;ChrB=ch09;StartB=37560084;EndB=37560084;Parent=SYN368;VarType=ShV;DupType=.
ch09	33088049	SNP550967	T	G	.	PASS	END=33088049;ChrB=ch09;StartB=37560106;EndB=37560106;Parent=SYN368;VarType=ShV;DupType=.
ch09	33088070	SNP550968	A	G	.	PASS	END=33088070;ChrB=ch09;StartB=37560127;EndB=37560127;Parent=SYN368;VarType=ShV;DupType=.
ch09	33088109	SNP550969	G	A	.	PASS	END=33088109;ChrB=ch09;StartB=37560166;EndB=37560166;Parent=SYN368;VarType=ShV;DupType=.
ch09	33088111	SNP550970	G	A	.	PASS	END=33088111;ChrB=ch09;StartB=37560168;EndB=37560168;Parent=SYN368;VarType=ShV;DupType=.
ch09	33088138	INS550971	T	TAC	.	PASS	END=33088138;ChrB=ch09;StartB=37560195;EndB=37560197;Parent=SYN368;VarType=ShV;DupType=.
ch09	33088140	SNP550972	T	C	.	PASS	END=33088140;ChrB=ch09;StartB=37560199;EndB=37560199;Parent=SYN368;VarType=ShV;DupType=.
ch09	33088148	SNP550973	T	G	.	PASS	END=33088148;ChrB=ch09;StartB=37560207;EndB=37560207;Parent=SYN368;VarType=ShV;DupType=.
ch09	33088157	SNP550974	T	A	.	PASS	END=33088157;ChrB=ch09;StartB=37560216;EndB=37560216;Parent=SYN368;VarType=ShV;DupType=.
ch09	33088169	SNP550975	G	T	.	PASS	END=33088169;ChrB=ch09;StartB=37560228;EndB=37560228;Parent=SYN368;VarType=ShV;DupType=.
ch09	33088194	SNP550976	T	C	.	PASS	END=33088194;ChrB=ch09;StartB=37560253;EndB=37560253;Parent=SYN368;VarType=ShV;DupType=.
ch09	33088212	INS550977	G	GCATAGCGCTCA	.	PASS	END=33088212;ChrB=ch09;StartB=37560271;EndB=37560282;Parent=SYN368;VarType=ShV;DupType=.
ch09	33088214	SNP550978	T	A	.	PASS	END=33088214;ChrB=ch09;StartB=37560284;EndB=37560284;Parent=SYN368;VarType=ShV;DupType=.
ch09	33088229	SNP550979	T	C	.	PASS	END=33088229;ChrB=ch09;StartB=37560299;EndB=37560299;Parent=SYN368;VarType=ShV;DupType=.
ch09	33088252	SNP550980	C	T	.	PASS	END=33088252;ChrB=ch09;StartB=37560322;EndB=37560322;Parent=SYN368;VarType=ShV;DupType=.
ch09	33088257	SNP550981	C	A	.	PASS	END=33088257;ChrB=ch09;StartB=37560327;EndB=37560327;Parent=SYN368;VarType=ShV;DupType=.
ch09	33088259	SNP550982	G	A	.	PASS	END=33088259;ChrB=ch09;StartB=37560329;EndB=37560329;Parent=SYN368;VarType=ShV;DupType=.
ch09	33088266	SNP550983	A	G	.	PASS	END=33088266;ChrB=ch09;StartB=37560336;EndB=37560336;Parent=SYN368;VarType=ShV;DupType=.
ch09	33088284	SNP550984	G	T	.	PASS	END=33088284;ChrB=ch09;StartB=37560354;EndB=37560354;Parent=SYN368;VarType=ShV;DupType=.
ch09	33088320	SNP550985	T	G	.	PASS	END=33088320;ChrB=ch09;StartB=37560390;EndB=37560390;Parent=SYN368;VarType=ShV;DupType=.
ch09	33088337	SNP550986	G	T	.	PASS	END=33088337;ChrB=ch09;StartB=37560407;EndB=37560407;Parent=SYN368;VarType=ShV;DupType=.
ch09	33088338	SNP550987	A	G	.	PASS	END=33088338;ChrB=ch09;StartB=37560408;EndB=37560408;Parent=SYN368;VarType=ShV;DupType=.
ch09	33088340	SNP550988	G	A	.	PASS	END=33088340;ChrB=ch09;StartB=37560410;EndB=37560410;Parent=SYN368;VarType=ShV;DupType=.
ch09	33088345	SNP550989	A	T	.	PASS	END=33088345;ChrB=ch09;StartB=37560415;EndB=37560415;Parent=SYN368;VarType=ShV;DupType=.
ch09	33088351	SNP550990	T	C	.	PASS	END=33088351;ChrB=ch09;StartB=37560421;EndB=37560421;Parent=SYN368;VarType=ShV;DupType=.
ch09	33088357	SNP550991	G	A	.	PASS	END=33088357;ChrB=ch09;StartB=37560427;EndB=37560427;Parent=SYN368;VarType=ShV;DupType=.
ch09	33088362	SNP550992	T	A	.	PASS	END=33088362;ChrB=ch09;StartB=37560432;EndB=37560432;Parent=SYN368;VarType=ShV;DupType=.
ch09	33088378	SNP550993	A	T	.	PASS	END=33088378;ChrB=ch09;StartB=37560448;EndB=37560448;Parent=SYN368;VarType=ShV;DupType=.
ch09	33088379	SNP550994	A	G	.	PASS	END=33088379;ChrB=ch09;StartB=37560449;EndB=37560449;Parent=SYN368;VarType=ShV;DupType=.
ch09	33088386	SNP550995	A	G	.	PASS	END=33088386;ChrB=ch09;StartB=37560456;EndB=37560456;Parent=SYN368;VarType=ShV;DupType=.
ch09	33088456	SNP550996	T	C	.	PASS	END=33088456;ChrB=ch09;StartB=37560526;EndB=37560526;Parent=SYN368;VarType=ShV;DupType=.
ch09	33088491	SNP550997	T	C	.	PASS	END=33088491;ChrB=ch09;StartB=37560561;EndB=37560561;Parent=SYN368;VarType=ShV;DupType=.
ch09	33088498	SNP550998	G	A	.	PASS	END=33088498;ChrB=ch09;StartB=37560568;EndB=37560568;Parent=SYN368;VarType=ShV;DupType=.
ch09	33088529	SNP550999	C	T	.	PASS	END=33088529;ChrB=ch09;StartB=37560599;EndB=37560599;Parent=SYN368;VarType=ShV;DupType=.
ch09	33088574	SNP551000	A	T	.	PASS	END=33088574;ChrB=ch09;StartB=37560644;EndB=37560644;Parent=SYN368;VarType=ShV;DupType=.
ch09	33088675	SNP551001	C	A	.	PASS	END=33088675;ChrB=ch09;StartB=37560745;EndB=37560745;Parent=SYN368;VarType=ShV;DupType=.
ch09	33088682	SNP551002	T	C	.	PASS	END=33088682;ChrB=ch09;StartB=37560752;EndB=37560752;Parent=SYN368;VarType=ShV;DupType=.
ch09	33088683	SNP551003	T	C	.	PASS	END=33088683;ChrB=ch09;StartB=37560753;EndB=37560753;Parent=SYN368;VarType=ShV;DupType=.
ch09	33088684	SNP551004	G	A	.	PASS	END=33088684;ChrB=ch09;StartB=37560754;EndB=37560754;Parent=SYN368;VarType=ShV;DupType=.
ch09	33088713	SNP551005	C	T	.	PASS	END=33088713;ChrB=ch09;StartB=37560783;EndB=37560783;Parent=SYN368;VarType=ShV;DupType=.
ch09	33088730	SNP551006	T	G	.	PASS	END=33088730;ChrB=ch09;StartB=37560800;EndB=37560800;Parent=SYN368;VarType=ShV;DupType=.
ch09	33088752	SNP551007	A	C	.	PASS	END=33088752;ChrB=ch09;StartB=37560822;EndB=37560822;Parent=SYN368;VarType=ShV;DupType=.
ch09	33088863	SNP551008	T	C	.	PASS	END=33088863;ChrB=ch09;StartB=37560933;EndB=37560933;Parent=SYN368;VarType=ShV;DupType=.
ch09	33088866	SNP551009	G	C	.	PASS	END=33088866;ChrB=ch09;StartB=37560936;EndB=37560936;Parent=SYN368;VarType=ShV;DupType=.
ch09	33088875	SNP551010	C	T	.	PASS	END=33088875;ChrB=ch09;StartB=37560945;EndB=37560945;Parent=SYN368;VarType=ShV;DupType=.
ch09	33088900	INS551011	A	AT	.	PASS	END=33088900;ChrB=ch09;StartB=37560970;EndB=37560971;Parent=SYN368;VarType=ShV;DupType=.
ch09	33088911	SNP551012	A	T	.	PASS	END=33088911;ChrB=ch09;StartB=37560982;EndB=37560982;Parent=SYN368;VarType=ShV;DupType=.
ch09	33088934	SNP551013	T	G	.	PASS	END=33088934;ChrB=ch09;StartB=37561005;EndB=37561005;Parent=SYN368;VarType=ShV;DupType=.
ch09	33088980	SNP551014	A	C	.	PASS	END=33088980;ChrB=ch09;StartB=37561051;EndB=37561051;Parent=SYN368;VarType=ShV;DupType=.
ch09	33089021	SNP551015	C	T	.	PASS	END=33089021;ChrB=ch09;StartB=37561092;EndB=37561092;Parent=SYN368;VarType=ShV;DupType=.
ch09	33089029	SNP551016	G	T	.	PASS	END=33089029;ChrB=ch09;StartB=37561100;EndB=37561100;Parent=SYN368;VarType=ShV;DupType=.
ch09	33089031	SNP551017	C	A	.	PASS	END=33089031;ChrB=ch09;StartB=37561102;EndB=37561102;Parent=SYN368;VarType=ShV;DupType=.
ch09	33089043	SNP551018	A	C	.	PASS	END=33089043;ChrB=ch09;StartB=37561114;EndB=37561114;Parent=SYN368;VarType=ShV;DupType=.
ch09	33089097	SNP551019	T	C	.	PASS	END=33089097;ChrB=ch09;StartB=37561168;EndB=37561168;Parent=SYN368;VarType=ShV;DupType=.
ch09	33089100	SNP551020	G	C	.	PASS	END=33089100;ChrB=ch09;StartB=37561171;EndB=37561171;Parent=SYN368;VarType=ShV;DupType=.
ch09	33089108	SNP551021	C	T	.	PASS	END=33089108;ChrB=ch09;StartB=37561179;EndB=37561179;Parent=SYN368;VarType=ShV;DupType=.
ch09	33089110	SNP551022	G	C	.	PASS	END=33089110;ChrB=ch09;StartB=37561181;EndB=37561181;Parent=SYN368;VarType=ShV;DupType=.
ch09	33089125	DEL551023	CTTTAT	C	.	PASS	END=33089130;ChrB=ch09;StartB=37561196;EndB=37561196;Parent=SYN368;VarType=ShV;DupType=.
ch09	33089149	SNP551024	C	G	.	PASS	END=33089149;ChrB=ch09;StartB=37561215;EndB=37561215;Parent=SYN368;VarType=ShV;DupType=.
ch09	33089152	SNP551025	A	G	.	PASS	END=33089152;ChrB=ch09;StartB=37561218;EndB=37561218;Parent=SYN368;VarType=ShV;DupType=.
ch09	33089195	SNP551026	A	T	.	PASS	END=33089195;ChrB=ch09;StartB=37561261;EndB=37561261;Parent=SYN368;VarType=ShV;DupType=.
ch09	33089198	SNP551027	T	C	.	PASS	END=33089198;ChrB=ch09;StartB=37561264;EndB=37561264;Parent=SYN368;VarType=ShV;DupType=.
ch09	33089199	SNP551028	T	G	.	PASS	END=33089199;ChrB=ch09;StartB=37561265;EndB=37561265;Parent=SYN368;VarType=ShV;DupType=.
ch09	33089204	SNP551029	A	T	.	PASS	END=33089204;ChrB=ch09;StartB=37561270;EndB=37561270;Parent=SYN368;VarType=ShV;DupType=.
ch09	33089208	SNP551030	A	G	.	PASS	END=33089208;ChrB=ch09;StartB=37561274;EndB=37561274;Parent=SYN368;VarType=ShV;DupType=.
ch09	33089226	SNP551031	G	T	.	PASS	END=33089226;ChrB=ch09;StartB=37561292;EndB=37561292;Parent=SYN368;VarType=ShV;DupType=.
ch09	33089271	SNP551032	A	C	.	PASS	END=33089271;ChrB=ch09;StartB=37561337;EndB=37561337;Parent=SYN368;VarType=ShV;DupType=.
ch09	33089277	SNP551033	G	T	.	PASS	END=33089277;ChrB=ch09;StartB=37561343;EndB=37561343;Parent=SYN368;VarType=ShV;DupType=.
ch09	33089281	SNP551034	T	C	.	PASS	END=33089281;ChrB=ch09;StartB=37561347;EndB=37561347;Parent=SYN368;VarType=ShV;DupType=.
ch09	33089351	SNP551035	T	G	.	PASS	END=33089351;ChrB=ch09;StartB=37561417;EndB=37561417;Parent=SYN368;VarType=ShV;DupType=.
ch09	33089360	SNP551036	T	A	.	PASS	END=33089360;ChrB=ch09;StartB=37561426;EndB=37561426;Parent=SYN368;VarType=ShV;DupType=.
ch09	33089383	SNP551037	C	T	.	PASS	END=33089383;ChrB=ch09;StartB=37561449;EndB=37561449;Parent=SYN368;VarType=ShV;DupType=.
ch09	33089439	SNP551038	C	A	.	PASS	END=33089439;ChrB=ch09;StartB=37561505;EndB=37561505;Parent=SYN368;VarType=ShV;DupType=.
ch09	33089477	SNP551039	G	C	.	PASS	END=33089477;ChrB=ch09;StartB=37561543;EndB=37561543;Parent=SYN368;VarType=ShV;DupType=.
ch09	33089496	SNP551040	A	G	.	PASS	END=33089496;ChrB=ch09;StartB=37561562;EndB=37561562;Parent=SYN368;VarType=ShV;DupType=.
ch09	33089575	DEL551041	TA	T	.	PASS	END=33089576;ChrB=ch09;StartB=37561641;EndB=37561641;Parent=SYN368;VarType=ShV;DupType=.
ch09	33089611	SNP551042	C	T	.	PASS	END=33089611;ChrB=ch09;StartB=37561676;EndB=37561676;Parent=SYN368;VarType=ShV;DupType=.
ch09	33089626	SNP551043	C	A	.	PASS	END=33089626;ChrB=ch09;StartB=37561691;EndB=37561691;Parent=SYN368;VarType=ShV;DupType=.
ch09	33089683	SNP551044	T	C	.	PASS	END=33089683;ChrB=ch09;StartB=37561748;EndB=37561748;Parent=SYN368;VarType=ShV;DupType=.
ch09	33089691	SNP551045	A	C	.	PASS	END=33089691;ChrB=ch09;StartB=37561756;EndB=37561756;Parent=SYN368;VarType=ShV;DupType=.
ch09	33089698	SNP551046	T	A	.	PASS	END=33089698;ChrB=ch09;StartB=37561763;EndB=37561763;Parent=SYN368;VarType=ShV;DupType=.
ch09	33089706	SNP551047	T	C	.	PASS	END=33089706;ChrB=ch09;StartB=37561771;EndB=37561771;Parent=SYN368;VarType=ShV;DupType=.
ch09	33089745	SNP551048	C	A	.	PASS	END=33089745;ChrB=ch09;StartB=37561810;EndB=37561810;Parent=SYN368;VarType=ShV;DupType=.
ch09	33089756	SNP551049	A	T	.	PASS	END=33089756;ChrB=ch09;StartB=37561821;EndB=37561821;Parent=SYN368;VarType=ShV;DupType=.
ch09	33089774	SNP551050	C	T	.	PASS	END=33089774;ChrB=ch09;StartB=37561839;EndB=37561839;Parent=SYN368;VarType=ShV;DupType=.
ch09	33089795	SNP551051	A	G	.	PASS	END=33089795;ChrB=ch09;StartB=37561860;EndB=37561860;Parent=SYN368;VarType=ShV;DupType=.
ch09	33089803	SNP551052	G	T	.	PASS	END=33089803;ChrB=ch09;StartB=37561868;EndB=37561868;Parent=SYN368;VarType=ShV;DupType=.
ch09	33089826	SNP551053	C	T	.	PASS	END=33089826;ChrB=ch09;StartB=37561891;EndB=37561891;Parent=SYN368;VarType=ShV;DupType=.
ch09	33089835	SNP551054	A	T	.	PASS	END=33089835;ChrB=ch09;StartB=37561900;EndB=37561900;Parent=SYN368;VarType=ShV;DupType=.
ch09	33089879	SNP551055	T	C	.	PASS	END=33089879;ChrB=ch09;StartB=37561944;EndB=37561944;Parent=SYN368;VarType=ShV;DupType=.
ch09	33089881	SNP551056	A	T	.	PASS	END=33089881;ChrB=ch09;StartB=37561946;EndB=37561946;Parent=SYN368;VarType=ShV;DupType=.
ch09	33089889	SNP551057	C	T	.	PASS	END=33089889;ChrB=ch09;StartB=37561954;EndB=37561954;Parent=SYN368;VarType=ShV;DupType=.
ch09	33089914	SNP551058	T	A	.	PASS	END=33089914;ChrB=ch09;StartB=37561979;EndB=37561979;Parent=SYN368;VarType=ShV;DupType=.
ch09	33089941	SNP551059	C	T	.	PASS	END=33089941;ChrB=ch09;StartB=37562006;EndB=37562006;Parent=SYN368;VarType=ShV;DupType=.
ch09	33089978	INS551060	A	AGG	.	PASS	END=33089978;ChrB=ch09;StartB=37562043;EndB=37562045;Parent=SYN368;VarType=ShV;DupType=.
ch09	33090005	SNP551061	G	T	.	PASS	END=33090005;ChrB=ch09;StartB=37562072;EndB=37562072;Parent=SYN368;VarType=ShV;DupType=.
ch09	33090033	SNP551062	G	A	.	PASS	END=33090033;ChrB=ch09;StartB=37562100;EndB=37562100;Parent=SYN368;VarType=ShV;DupType=.
ch09	33090050	SNP551063	C	A	.	PASS	END=33090050;ChrB=ch09;StartB=37562117;EndB=37562117;Parent=SYN368;VarType=ShV;DupType=.
ch09	33090099	SNP551064	C	A	.	PASS	END=33090099;ChrB=ch09;StartB=37562166;EndB=37562166;Parent=SYN368;VarType=ShV;DupType=.
ch09	33090111	SNP551065	G	C	.	PASS	END=33090111;ChrB=ch09;StartB=37562178;EndB=37562178;Parent=SYN368;VarType=ShV;DupType=.
ch09	33090114	SNP551066	T	G	.	PASS	END=33090114;ChrB=ch09;StartB=37562181;EndB=37562181;Parent=SYN368;VarType=ShV;DupType=.
ch09	33090144	SNP551067	T	C	.	PASS	END=33090144;ChrB=ch09;StartB=37562211;EndB=37562211;Parent=SYN368;VarType=ShV;DupType=.
ch09	33090192	SNP551068	G	C	.	PASS	END=33090192;ChrB=ch09;StartB=37562259;EndB=37562259;Parent=SYN368;VarType=ShV;DupType=.
ch09	33090211	SNP551069	A	G	.	PASS	END=33090211;ChrB=ch09;StartB=37562278;EndB=37562278;Parent=SYN368;VarType=ShV;DupType=.
ch09	33090256	INS551070	T	TC	.	PASS	END=33090256;ChrB=ch09;StartB=37562323;EndB=37562324;Parent=SYN368;VarType=ShV;DupType=.
ch09	33090257	SNP551071	A	T	.	PASS	END=33090257;ChrB=ch09;StartB=37562325;EndB=37562325;Parent=SYN368;VarType=ShV;DupType=.
ch09	33090262	SNP551072	G	T	.	PASS	END=33090262;ChrB=ch09;StartB=37562330;EndB=37562330;Parent=SYN368;VarType=ShV;DupType=.
ch09	33090271	SNP551073	T	G	.	PASS	END=33090271;ChrB=ch09;StartB=37562339;EndB=37562339;Parent=SYN368;VarType=ShV;DupType=.
ch09	33090282	SNP551074	C	A	.	PASS	END=33090282;ChrB=ch09;StartB=37562350;EndB=37562350;Parent=SYN368;VarType=ShV;DupType=.
ch09	33090287	SNP551075	G	T	.	PASS	END=33090287;ChrB=ch09;StartB=37562355;EndB=37562355;Parent=SYN368;VarType=ShV;DupType=.
ch09	33090308	SNP551076	G	T	.	PASS	END=33090308;ChrB=ch09;StartB=37562376;EndB=37562376;Parent=SYN368;VarType=ShV;DupType=.
ch09	33090314	SNP551077	G	T	.	PASS	END=33090314;ChrB=ch09;StartB=37562382;EndB=37562382;Parent=SYN368;VarType=ShV;DupType=.
ch09	33090392	SNP551078	A	T	.	PASS	END=33090392;ChrB=ch09;StartB=37562460;EndB=37562460;Parent=SYN368;VarType=ShV;DupType=.
ch09	33090411	SNP551079	A	C	.	PASS	END=33090411;ChrB=ch09;StartB=37562479;EndB=37562479;Parent=SYN368;VarType=ShV;DupType=.
ch09	33090416	SNP551080	C	T	.	PASS	END=33090416;ChrB=ch09;StartB=37562484;EndB=37562484;Parent=SYN368;VarType=ShV;DupType=.
ch09	33090443	SNP551081	C	G	.	PASS	END=33090443;ChrB=ch09;StartB=37562511;EndB=37562511;Parent=SYN368;VarType=ShV;DupType=.
ch09	33090481	SNP551082	A	G	.	PASS	END=33090481;ChrB=ch09;StartB=37562549;EndB=37562549;Parent=SYN368;VarType=ShV;DupType=.
ch09	33090487	SNP551083	C	T	.	PASS	END=33090487;ChrB=ch09;StartB=37562555;EndB=37562555;Parent=SYN368;VarType=ShV;DupType=.
ch09	33090520	SNP551084	G	A	.	PASS	END=33090520;ChrB=ch09;StartB=37562588;EndB=37562588;Parent=SYN368;VarType=ShV;DupType=.
ch09	33090528	SNP551085	G	A	.	PASS	END=33090528;ChrB=ch09;StartB=37562596;EndB=37562596;Parent=SYN368;VarType=ShV;DupType=.
ch09	33090563	HDR1605	N	<HDR>	.	PASS	END=33091018;ChrB=ch09;StartB=37562631;EndB=37563086;Parent=SYN368;VarType=ShV;DupType=.
ch09	33091019	SYNAL1498	N	<SYNAL>	.	PASS	END=33093461;ChrB=ch09;StartB=37563087;EndB=37565529;Parent=SYN368;VarType=.;DupType=.
ch09	33091041	SNP551086	A	G	.	PASS	END=33091041;ChrB=ch09;StartB=37563109;EndB=37563109;Parent=SYN368;VarType=ShV;DupType=.
ch09	33091049	INS551087	T	TA	.	PASS	END=33091049;ChrB=ch09;StartB=37563117;EndB=37563118;Parent=SYN368;VarType=ShV;DupType=.
ch09	33091068	SNP551088	T	C	.	PASS	END=33091068;ChrB=ch09;StartB=37563137;EndB=37563137;Parent=SYN368;VarType=ShV;DupType=.
ch09	33091094	SNP551089	T	A	.	PASS	END=33091094;ChrB=ch09;StartB=37563163;EndB=37563163;Parent=SYN368;VarType=ShV;DupType=.
ch09	33091140	SNP551090	A	G	.	PASS	END=33091140;ChrB=ch09;StartB=37563209;EndB=37563209;Parent=SYN368;VarType=ShV;DupType=.
ch09	33091157	SNP551091	T	G	.	PASS	END=33091157;ChrB=ch09;StartB=37563226;EndB=37563226;Parent=SYN368;VarType=ShV;DupType=.
ch09	33091182	SNP551092	G	A	.	PASS	END=33091182;ChrB=ch09;StartB=37563251;EndB=37563251;Parent=SYN368;VarType=ShV;DupType=.
ch09	33091186	SNP551093	T	G	.	PASS	END=33091186;ChrB=ch09;StartB=37563255;EndB=37563255;Parent=SYN368;VarType=ShV;DupType=.
ch09	33091192	SNP551094	G	T	.	PASS	END=33091192;ChrB=ch09;StartB=37563261;EndB=37563261;Parent=SYN368;VarType=ShV;DupType=.
ch09	33091205	SNP551095	C	T	.	PASS	END=33091205;ChrB=ch09;StartB=37563274;EndB=37563274;Parent=SYN368;VarType=ShV;DupType=.
ch09	33091206	DEL551096	GA	G	.	PASS	END=33091207;ChrB=ch09;StartB=37563275;EndB=37563275;Parent=SYN368;VarType=ShV;DupType=.
ch09	33091215	SNP551097	G	A	.	PASS	END=33091215;ChrB=ch09;StartB=37563283;EndB=37563283;Parent=SYN368;VarType=ShV;DupType=.
ch09	33091237	SNP551098	A	C	.	PASS	END=33091237;ChrB=ch09;StartB=37563305;EndB=37563305;Parent=SYN368;VarType=ShV;DupType=.
ch09	33091305	SNP551099	C	G	.	PASS	END=33091305;ChrB=ch09;StartB=37563373;EndB=37563373;Parent=SYN368;VarType=ShV;DupType=.
ch09	33091327	SNP551100	A	C	.	PASS	END=33091327;ChrB=ch09;StartB=37563395;EndB=37563395;Parent=SYN368;VarType=ShV;DupType=.
ch09	33091351	SNP551101	C	T	.	PASS	END=33091351;ChrB=ch09;StartB=37563419;EndB=37563419;Parent=SYN368;VarType=ShV;DupType=.
ch09	33091352	SNP551102	C	G	.	PASS	END=33091352;ChrB=ch09;StartB=37563420;EndB=37563420;Parent=SYN368;VarType=ShV;DupType=.
ch09	33091373	INS551103	A	AT	.	PASS	END=33091373;ChrB=ch09;StartB=37563441;EndB=37563442;Parent=SYN368;VarType=ShV;DupType=.
ch09	33091388	SNP551104	T	C	.	PASS	END=33091388;ChrB=ch09;StartB=37563457;EndB=37563457;Parent=SYN368;VarType=ShV;DupType=.
ch09	33091436	SNP551105	A	G	.	PASS	END=33091436;ChrB=ch09;StartB=37563505;EndB=37563505;Parent=SYN368;VarType=ShV;DupType=.
ch09	33091451	SNP551106	C	T	.	PASS	END=33091451;ChrB=ch09;StartB=37563520;EndB=37563520;Parent=SYN368;VarType=ShV;DupType=.
ch09	33091460	SNP551107	G	C	.	PASS	END=33091460;ChrB=ch09;StartB=37563529;EndB=37563529;Parent=SYN368;VarType=ShV;DupType=.
ch09	33091507	SNP551108	A	G	.	PASS	END=33091507;ChrB=ch09;StartB=37563576;EndB=37563576;Parent=SYN368;VarType=ShV;DupType=.
ch09	33091509	SNP551109	T	C	.	PASS	END=33091509;ChrB=ch09;StartB=37563578;EndB=37563578;Parent=SYN368;VarType=ShV;DupType=.
ch09	33091513	SNP551110	T	G	.	PASS	END=33091513;ChrB=ch09;StartB=37563582;EndB=37563582;Parent=SYN368;VarType=ShV;DupType=.
ch09	33091578	SNP551111	G	A	.	PASS	END=33091578;ChrB=ch09;StartB=37563647;EndB=37563647;Parent=SYN368;VarType=ShV;DupType=.
ch09	33091583	SNP551112	G	A	.	PASS	END=33091583;ChrB=ch09;StartB=37563652;EndB=37563652;Parent=SYN368;VarType=ShV;DupType=.
ch09	33091597	SNP551113	A	T	.	PASS	END=33091597;ChrB=ch09;StartB=37563666;EndB=37563666;Parent=SYN368;VarType=ShV;DupType=.
ch09	33091614	SNP551114	C	T	.	PASS	END=33091614;ChrB=ch09;StartB=37563683;EndB=37563683;Parent=SYN368;VarType=ShV;DupType=.
ch09	33091657	INS551115	A	ATAATTT	.	PASS	END=33091657;ChrB=ch09;StartB=37563726;EndB=37563732;Parent=SYN368;VarType=ShV;DupType=.
ch09	33091660	DEL551116	TAAAAAA	T	.	PASS	END=33091666;ChrB=ch09;StartB=37563735;EndB=37563735;Parent=SYN368;VarType=ShV;DupType=.
ch09	33091669	SNP551117	C	T	.	PASS	END=33091669;ChrB=ch09;StartB=37563738;EndB=37563738;Parent=SYN368;VarType=ShV;DupType=.
ch09	33091695	SNP551118	T	A	.	PASS	END=33091695;ChrB=ch09;StartB=37563764;EndB=37563764;Parent=SYN368;VarType=ShV;DupType=.
ch09	33091697	SNP551119	C	T	.	PASS	END=33091697;ChrB=ch09;StartB=37563766;EndB=37563766;Parent=SYN368;VarType=ShV;DupType=.
ch09	33091710	SNP551120	C	A	.	PASS	END=33091710;ChrB=ch09;StartB=37563779;EndB=37563779;Parent=SYN368;VarType=ShV;DupType=.
ch09	33091733	SNP551121	C	G	.	PASS	END=33091733;ChrB=ch09;StartB=37563802;EndB=37563802;Parent=SYN368;VarType=ShV;DupType=.
ch09	33091742	SNP551122	T	G	.	PASS	END=33091742;ChrB=ch09;StartB=37563811;EndB=37563811;Parent=SYN368;VarType=ShV;DupType=.
ch09	33091794	SNP551123	T	A	.	PASS	END=33091794;ChrB=ch09;StartB=37563863;EndB=37563863;Parent=SYN368;VarType=ShV;DupType=.
ch09	33091809	SNP551124	A	C	.	PASS	END=33091809;ChrB=ch09;StartB=37563878;EndB=37563878;Parent=SYN368;VarType=ShV;DupType=.
ch09	33091850	SNP551125	A	G	.	PASS	END=33091850;ChrB=ch09;StartB=37563919;EndB=37563919;Parent=SYN368;VarType=ShV;DupType=.
ch09	33091869	SNP551126	G	T	.	PASS	END=33091869;ChrB=ch09;StartB=37563938;EndB=37563938;Parent=SYN368;VarType=ShV;DupType=.
ch09	33091935	SNP551127	T	C	.	PASS	END=33091935;ChrB=ch09;StartB=37564004;EndB=37564004;Parent=SYN368;VarType=ShV;DupType=.
ch09	33091955	SNP551128	G	T	.	PASS	END=33091955;ChrB=ch09;StartB=37564024;EndB=37564024;Parent=SYN368;VarType=ShV;DupType=.
ch09	33091990	SNP551129	A	T	.	PASS	END=33091990;ChrB=ch09;StartB=37564059;EndB=37564059;Parent=SYN368;VarType=ShV;DupType=.
ch09	33092004	SNP551130	T	C	.	PASS	END=33092004;ChrB=ch09;StartB=37564073;EndB=37564073;Parent=SYN368;VarType=ShV;DupType=.
ch09	33092005	SNP551131	G	A	.	PASS	END=33092005;ChrB=ch09;StartB=37564074;EndB=37564074;Parent=SYN368;VarType=ShV;DupType=.
ch09	33092042	SNP551132	C	A	.	PASS	END=33092042;ChrB=ch09;StartB=37564111;EndB=37564111;Parent=SYN368;VarType=ShV;DupType=.
ch09	33092168	SNP551133	T	C	.	PASS	END=33092168;ChrB=ch09;StartB=37564237;EndB=37564237;Parent=SYN368;VarType=ShV;DupType=.
ch09	33092214	SNP551134	A	C	.	PASS	END=33092214;ChrB=ch09;StartB=37564283;EndB=37564283;Parent=SYN368;VarType=ShV;DupType=.
ch09	33092246	SNP551135	C	A	.	PASS	END=33092246;ChrB=ch09;StartB=37564315;EndB=37564315;Parent=SYN368;VarType=ShV;DupType=.
ch09	33092259	SNP551136	T	A	.	PASS	END=33092259;ChrB=ch09;StartB=37564328;EndB=37564328;Parent=SYN368;VarType=ShV;DupType=.
ch09	33092382	SNP551137	A	G	.	PASS	END=33092382;ChrB=ch09;StartB=37564451;EndB=37564451;Parent=SYN368;VarType=ShV;DupType=.
ch09	33092399	SNP551138	G	T	.	PASS	END=33092399;ChrB=ch09;StartB=37564468;EndB=37564468;Parent=SYN368;VarType=ShV;DupType=.
ch09	33092421	SNP551139	A	T	.	PASS	END=33092421;ChrB=ch09;StartB=37564490;EndB=37564490;Parent=SYN368;VarType=ShV;DupType=.
ch09	33092465	SNP551140	C	A	.	PASS	END=33092465;ChrB=ch09;StartB=37564534;EndB=37564534;Parent=SYN368;VarType=ShV;DupType=.
ch09	33092476	SNP551141	T	G	.	PASS	END=33092476;ChrB=ch09;StartB=37564545;EndB=37564545;Parent=SYN368;VarType=ShV;DupType=.
ch09	33092535	SNP551142	G	T	.	PASS	END=33092535;ChrB=ch09;StartB=37564604;EndB=37564604;Parent=SYN368;VarType=ShV;DupType=.
ch09	33092622	SNP551143	T	A	.	PASS	END=33092622;ChrB=ch09;StartB=37564691;EndB=37564691;Parent=SYN368;VarType=ShV;DupType=.
ch09	33092625	SNP551144	T	C	.	PASS	END=33092625;ChrB=ch09;StartB=37564694;EndB=37564694;Parent=SYN368;VarType=ShV;DupType=.
ch09	33092671	SNP551145	A	G	.	PASS	END=33092671;ChrB=ch09;StartB=37564740;EndB=37564740;Parent=SYN368;VarType=ShV;DupType=.
ch09	33092724	SNP551146	C	A	.	PASS	END=33092724;ChrB=ch09;StartB=37564793;EndB=37564793;Parent=SYN368;VarType=ShV;DupType=.
ch09	33092764	SNP551147	G	C	.	PASS	END=33092764;ChrB=ch09;StartB=37564833;EndB=37564833;Parent=SYN368;VarType=ShV;DupType=.
ch09	33092814	SNP551148	T	A	.	PASS	END=33092814;ChrB=ch09;StartB=37564883;EndB=37564883;Parent=SYN368;VarType=ShV;DupType=.
ch09	33092815	SNP551149	A	C	.	PASS	END=33092815;ChrB=ch09;StartB=37564884;EndB=37564884;Parent=SYN368;VarType=ShV;DupType=.
ch09	33092839	SNP551150	C	T	.	PASS	END=33092839;ChrB=ch09;StartB=37564908;EndB=37564908;Parent=SYN368;VarType=ShV;DupType=.
ch09	33092855	SNP551151	C	T	.	PASS	END=33092855;ChrB=ch09;StartB=37564924;EndB=37564924;Parent=SYN368;VarType=ShV;DupType=.
ch09	33092861	SNP551152	A	G	.	PASS	END=33092861;ChrB=ch09;StartB=37564930;EndB=37564930;Parent=SYN368;VarType=ShV;DupType=.
ch09	33092865	SNP551153	T	C	.	PASS	END=33092865;ChrB=ch09;StartB=37564934;EndB=37564934;Parent=SYN368;VarType=ShV;DupType=.
ch09	33092872	SNP551154	T	C	.	PASS	END=33092872;ChrB=ch09;StartB=37564941;EndB=37564941;Parent=SYN368;VarType=ShV;DupType=.
ch09	33092917	SNP551155	G	T	.	PASS	END=33092917;ChrB=ch09;StartB=37564986;EndB=37564986;Parent=SYN368;VarType=ShV;DupType=.
ch09	33092924	SNP551156	G	A	.	PASS	END=33092924;ChrB=ch09;StartB=37564993;EndB=37564993;Parent=SYN368;VarType=ShV;DupType=.
ch09	33092948	SNP551157	G	A	.	PASS	END=33092948;ChrB=ch09;StartB=37565017;EndB=37565017;Parent=SYN368;VarType=ShV;DupType=.
ch09	33092969	SNP551158	A	C	.	PASS	END=33092969;ChrB=ch09;StartB=37565038;EndB=37565038;Parent=SYN368;VarType=ShV;DupType=.
ch09	33092976	SNP551159	T	C	.	PASS	END=33092976;ChrB=ch09;StartB=37565045;EndB=37565045;Parent=SYN368;VarType=ShV;DupType=.
ch09	33093031	SNP551160	G	A	.	PASS	END=33093031;ChrB=ch09;StartB=37565100;EndB=37565100;Parent=SYN368;VarType=ShV;DupType=.
ch09	33093104	SNP551161	T	A	.	PASS	END=33093104;ChrB=ch09;StartB=37565173;EndB=37565173;Parent=SYN368;VarType=ShV;DupType=.
ch09	33093131	SNP551162	A	G	.	PASS	END=33093131;ChrB=ch09;StartB=37565200;EndB=37565200;Parent=SYN368;VarType=ShV;DupType=.
ch09	33093137	SNP551163	T	C	.	PASS	END=33093137;ChrB=ch09;StartB=37565206;EndB=37565206;Parent=SYN368;VarType=ShV;DupType=.
ch09	33093142	SNP551164	C	G	.	PASS	END=33093142;ChrB=ch09;StartB=37565211;EndB=37565211;Parent=SYN368;VarType=ShV;DupType=.
ch09	33093147	SNP551165	T	A	.	PASS	END=33093147;ChrB=ch09;StartB=37565216;EndB=37565216;Parent=SYN368;VarType=ShV;DupType=.
ch09	33093163	SNP551166	G	A	.	PASS	END=33093163;ChrB=ch09;StartB=37565232;EndB=37565232;Parent=SYN368;VarType=ShV;DupType=.
ch09	33093164	SNP551167	C	T	.	PASS	END=33093164;ChrB=ch09;StartB=37565233;EndB=37565233;Parent=SYN368;VarType=ShV;DupType=.
ch09	33093169	SNP551168	T	A	.	PASS	END=33093169;ChrB=ch09;StartB=37565238;EndB=37565238;Parent=SYN368;VarType=ShV;DupType=.
ch09	33093189	SNP551169	A	G	.	PASS	END=33093189;ChrB=ch09;StartB=37565258;EndB=37565258;Parent=SYN368;VarType=ShV;DupType=.
ch09	33093228	SNP551170	T	C	.	PASS	END=33093228;ChrB=ch09;StartB=37565297;EndB=37565297;Parent=SYN368;VarType=ShV;DupType=.
ch09	33093237	SNP551171	T	A	.	PASS	END=33093237;ChrB=ch09;StartB=37565306;EndB=37565306;Parent=SYN368;VarType=ShV;DupType=.
ch09	33093262	SNP551172	C	G	.	PASS	END=33093262;ChrB=ch09;StartB=37565331;EndB=37565331;Parent=SYN368;VarType=ShV;DupType=.
ch09	33093264	SNP551173	A	G	.	PASS	END=33093264;ChrB=ch09;StartB=37565333;EndB=37565333;Parent=SYN368;VarType=ShV;DupType=.
ch09	33093308	SNP551174	A	C	.	PASS	END=33093308;ChrB=ch09;StartB=37565377;EndB=37565377;Parent=SYN368;VarType=ShV;DupType=.
ch09	33093324	SNP551175	T	G	.	PASS	END=33093324;ChrB=ch09;StartB=37565393;EndB=37565393;Parent=SYN368;VarType=ShV;DupType=.
ch09	33093334	SNP551176	A	G	.	PASS	END=33093334;ChrB=ch09;StartB=37565403;EndB=37565403;Parent=SYN368;VarType=ShV;DupType=.
ch09	33093379	DEL551177	GA	G	.	PASS	END=33093380;ChrB=ch09;StartB=37565448;EndB=37565448;Parent=SYN368;VarType=ShV;DupType=.
ch09	33093398	SNP551178	T	G	.	PASS	END=33093398;ChrB=ch09;StartB=37565466;EndB=37565466;Parent=SYN368;VarType=ShV;DupType=.
ch09	33093417	SNP551179	G	A	.	PASS	END=33093417;ChrB=ch09;StartB=37565485;EndB=37565485;Parent=SYN368;VarType=ShV;DupType=.
ch09	33093428	SNP551180	G	T	.	PASS	END=33093428;ChrB=ch09;StartB=37565496;EndB=37565496;Parent=SYN368;VarType=ShV;DupType=.
ch09	33093430	SNP551181	T	C	.	PASS	END=33093430;ChrB=ch09;StartB=37565498;EndB=37565498;Parent=SYN368;VarType=ShV;DupType=.
ch09	33093462	NOTAL505	N	<NOTAL>	.	PASS	END=33106470;ChrB=.;StartB=.;EndB=.;Parent=.;VarType=.;DupType=.
ch09	33106471	SYN369	N	<SYN>	.	PASS	END=33107387;ChrB=ch09;StartB=37587604;EndB=37588519;Parent=.;VarType=SR;DupType=-
ch09	33106471	SYNAL1499	N	<SYNAL>	.	PASS	END=33107387;ChrB=ch09;StartB=37587604;EndB=37588519;Parent=SYN369;VarType=.;DupType=.
ch09	33106524	SNP551182	A	G	.	PASS	END=33106524;ChrB=ch09;StartB=37587657;EndB=37587657;Parent=SYN369;VarType=ShV;DupType=.
ch09	33106549	SNP551183	G	C	.	PASS	END=33106549;ChrB=ch09;StartB=37587682;EndB=37587682;Parent=SYN369;VarType=ShV;DupType=.
ch09	33106578	SNP551184	A	C	.	PASS	END=33106578;ChrB=ch09;StartB=37587711;EndB=37587711;Parent=SYN369;VarType=ShV;DupType=.
ch09	33106586	SNP551185	A	G	.	PASS	END=33106586;ChrB=ch09;StartB=37587719;EndB=37587719;Parent=SYN369;VarType=ShV;DupType=.
ch09	33106619	SNP551186	T	C	.	PASS	END=33106619;ChrB=ch09;StartB=37587752;EndB=37587752;Parent=SYN369;VarType=ShV;DupType=.
ch09	33106621	SNP551187	A	G	.	PASS	END=33106621;ChrB=ch09;StartB=37587754;EndB=37587754;Parent=SYN369;VarType=ShV;DupType=.
ch09	33106635	DEL551188	CA	C	.	PASS	END=33106636;ChrB=ch09;StartB=37587768;EndB=37587768;Parent=SYN369;VarType=ShV;DupType=.
ch09	33106640	SNP551189	C	T	.	PASS	END=33106640;ChrB=ch09;StartB=37587772;EndB=37587772;Parent=SYN369;VarType=ShV;DupType=.
ch09	33106641	SNP551190	T	A	.	PASS	END=33106641;ChrB=ch09;StartB=37587773;EndB=37587773;Parent=SYN369;VarType=ShV;DupType=.
ch09	33106646	SNP551191	C	A	.	PASS	END=33106646;ChrB=ch09;StartB=37587778;EndB=37587778;Parent=SYN369;VarType=ShV;DupType=.
ch09	33106655	SNP551192	T	C	.	PASS	END=33106655;ChrB=ch09;StartB=37587787;EndB=37587787;Parent=SYN369;VarType=ShV;DupType=.
ch09	33106657	SNP551193	G	T	.	PASS	END=33106657;ChrB=ch09;StartB=37587789;EndB=37587789;Parent=SYN369;VarType=ShV;DupType=.
ch09	33106682	SNP551194	C	A	.	PASS	END=33106682;ChrB=ch09;StartB=37587814;EndB=37587814;Parent=SYN369;VarType=ShV;DupType=.
ch09	33106701	SNP551195	T	A	.	PASS	END=33106701;ChrB=ch09;StartB=37587833;EndB=37587833;Parent=SYN369;VarType=ShV;DupType=.
ch09	33106705	SNP551196	T	A	.	PASS	END=33106705;ChrB=ch09;StartB=37587837;EndB=37587837;Parent=SYN369;VarType=ShV;DupType=.
ch09	33106724	SNP551197	T	C	.	PASS	END=33106724;ChrB=ch09;StartB=37587856;EndB=37587856;Parent=SYN369;VarType=ShV;DupType=.
ch09	33106734	SNP551198	C	A	.	PASS	END=33106734;ChrB=ch09;StartB=37587866;EndB=37587866;Parent=SYN369;VarType=ShV;DupType=.
ch09	33106762	SNP551199	C	T	.	PASS	END=33106762;ChrB=ch09;StartB=37587894;EndB=37587894;Parent=SYN369;VarType=ShV;DupType=.
ch09	33106794	SNP551200	T	A	.	PASS	END=33106794;ChrB=ch09;StartB=37587926;EndB=37587926;Parent=SYN369;VarType=ShV;DupType=.
ch09	33106800	SNP551201	A	T	.	PASS	END=33106800;ChrB=ch09;StartB=37587932;EndB=37587932;Parent=SYN369;VarType=ShV;DupType=.
ch09	33106813	SNP551202	G	T	.	PASS	END=33106813;ChrB=ch09;StartB=37587945;EndB=37587945;Parent=SYN369;VarType=ShV;DupType=.
ch09	33106826	SNP551203	T	C	.	PASS	END=33106826;ChrB=ch09;StartB=37587958;EndB=37587958;Parent=SYN369;VarType=ShV;DupType=.
ch09	33106836	SNP551204	A	G	.	PASS	END=33106836;ChrB=ch09;StartB=37587968;EndB=37587968;Parent=SYN369;VarType=ShV;DupType=.
ch09	33106879	SNP551205	G	T	.	PASS	END=33106879;ChrB=ch09;StartB=37588011;EndB=37588011;Parent=SYN369;VarType=ShV;DupType=.
ch09	33106929	SNP551206	A	G	.	PASS	END=33106929;ChrB=ch09;StartB=37588061;EndB=37588061;Parent=SYN369;VarType=ShV;DupType=.
ch09	33107012	SNP551207	G	C	.	PASS	END=33107012;ChrB=ch09;StartB=37588144;EndB=37588144;Parent=SYN369;VarType=ShV;DupType=.
ch09	33107055	SNP551208	T	A	.	PASS	END=33107055;ChrB=ch09;StartB=37588187;EndB=37588187;Parent=SYN369;VarType=ShV;DupType=.
ch09	33107066	SNP551209	G	C	.	PASS	END=33107066;ChrB=ch09;StartB=37588198;EndB=37588198;Parent=SYN369;VarType=ShV;DupType=.
ch09	33107079	SNP551210	A	C	.	PASS	END=33107079;ChrB=ch09;StartB=37588211;EndB=37588211;Parent=SYN369;VarType=ShV;DupType=.
ch09	33107115	SNP551211	T	A	.	PASS	END=33107115;ChrB=ch09;StartB=37588247;EndB=37588247;Parent=SYN369;VarType=ShV;DupType=.
ch09	33107161	SNP551212	C	A	.	PASS	END=33107161;ChrB=ch09;StartB=37588293;EndB=37588293;Parent=SYN369;VarType=ShV;DupType=.
ch09	33107239	SNP551213	A	C	.	PASS	END=33107239;ChrB=ch09;StartB=37588371;EndB=37588371;Parent=SYN369;VarType=ShV;DupType=.
ch09	33107242	SNP551214	C	G	.	PASS	END=33107242;ChrB=ch09;StartB=37588374;EndB=37588374;Parent=SYN369;VarType=ShV;DupType=.
ch09	33107244	SNP551215	A	G	.	PASS	END=33107244;ChrB=ch09;StartB=37588376;EndB=37588376;Parent=SYN369;VarType=ShV;DupType=.
ch09	33107294	SNP551216	T	C	.	PASS	END=33107294;ChrB=ch09;StartB=37588426;EndB=37588426;Parent=SYN369;VarType=ShV;DupType=.
ch09	33107298	SNP551217	A	C	.	PASS	END=33107298;ChrB=ch09;StartB=37588430;EndB=37588430;Parent=SYN369;VarType=ShV;DupType=.
ch09	33107305	SNP551218	T	G	.	PASS	END=33107305;ChrB=ch09;StartB=37588437;EndB=37588437;Parent=SYN369;VarType=ShV;DupType=.
ch09	33107312	SNP551219	T	C	.	PASS	END=33107312;ChrB=ch09;StartB=37588444;EndB=37588444;Parent=SYN369;VarType=ShV;DupType=.
ch09	33107334	SNP551220	C	A	.	PASS	END=33107334;ChrB=ch09;StartB=37588466;EndB=37588466;Parent=SYN369;VarType=ShV;DupType=.
ch09	33107336	SNP551221	C	A	.	PASS	END=33107336;ChrB=ch09;StartB=37588468;EndB=37588468;Parent=SYN369;VarType=ShV;DupType=.
ch09	33107388	NOTAL506	N	<NOTAL>	.	PASS	END=33123587;ChrB=.;StartB=.;EndB=.;Parent=.;VarType=.;DupType=.
ch09	33123588	SYN370	N	<SYN>	.	PASS	END=33124279;ChrB=ch09;StartB=37619172;EndB=37619863;Parent=.;VarType=SR;DupType=-
ch09	33123588	SYNAL1500	N	<SYNAL>	.	PASS	END=33124279;ChrB=ch09;StartB=37619172;EndB=37619863;Parent=SYN370;VarType=.;DupType=.
ch09	33123619	SNP551222	T	A	.	PASS	END=33123619;ChrB=ch09;StartB=37619203;EndB=37619203;Parent=SYN370;VarType=ShV;DupType=.
ch09	33123653	SNP551223	A	G	.	PASS	END=33123653;ChrB=ch09;StartB=37619237;EndB=37619237;Parent=SYN370;VarType=ShV;DupType=.
ch09	33123675	SNP551224	T	A	.	PASS	END=33123675;ChrB=ch09;StartB=37619259;EndB=37619259;Parent=SYN370;VarType=ShV;DupType=.
ch09	33123681	SNP551225	G	A	.	PASS	END=33123681;ChrB=ch09;StartB=37619265;EndB=37619265;Parent=SYN370;VarType=ShV;DupType=.
ch09	33123686	SNP551226	A	G	.	PASS	END=33123686;ChrB=ch09;StartB=37619270;EndB=37619270;Parent=SYN370;VarType=ShV;DupType=.
ch09	33123687	SNP551227	T	A	.	PASS	END=33123687;ChrB=ch09;StartB=37619271;EndB=37619271;Parent=SYN370;VarType=ShV;DupType=.
ch09	33123728	SNP551228	A	C	.	PASS	END=33123728;ChrB=ch09;StartB=37619312;EndB=37619312;Parent=SYN370;VarType=ShV;DupType=.
ch09	33123733	SNP551229	T	C	.	PASS	END=33123733;ChrB=ch09;StartB=37619317;EndB=37619317;Parent=SYN370;VarType=ShV;DupType=.
ch09	33123777	SNP551230	T	G	.	PASS	END=33123777;ChrB=ch09;StartB=37619361;EndB=37619361;Parent=SYN370;VarType=ShV;DupType=.
ch09	33123822	SNP551231	T	G	.	PASS	END=33123822;ChrB=ch09;StartB=37619406;EndB=37619406;Parent=SYN370;VarType=ShV;DupType=.
ch09	33123824	SNP551232	T	A	.	PASS	END=33123824;ChrB=ch09;StartB=37619408;EndB=37619408;Parent=SYN370;VarType=ShV;DupType=.
ch09	33123834	SNP551233	G	A	.	PASS	END=33123834;ChrB=ch09;StartB=37619418;EndB=37619418;Parent=SYN370;VarType=ShV;DupType=.
ch09	33123878	SNP551234	T	G	.	PASS	END=33123878;ChrB=ch09;StartB=37619462;EndB=37619462;Parent=SYN370;VarType=ShV;DupType=.
ch09	33123894	SNP551235	C	G	.	PASS	END=33123894;ChrB=ch09;StartB=37619478;EndB=37619478;Parent=SYN370;VarType=ShV;DupType=.
ch09	33123919	SNP551236	G	A	.	PASS	END=33123919;ChrB=ch09;StartB=37619503;EndB=37619503;Parent=SYN370;VarType=ShV;DupType=.
ch09	33123922	SNP551237	G	T	.	PASS	END=33123922;ChrB=ch09;StartB=37619506;EndB=37619506;Parent=SYN370;VarType=ShV;DupType=.
ch09	33123975	SNP551238	A	G	.	PASS	END=33123975;ChrB=ch09;StartB=37619559;EndB=37619559;Parent=SYN370;VarType=ShV;DupType=.
ch09	33123978	SNP551239	A	G	.	PASS	END=33123978;ChrB=ch09;StartB=37619562;EndB=37619562;Parent=SYN370;VarType=ShV;DupType=.
ch09	33123990	SNP551240	A	C	.	PASS	END=33123990;ChrB=ch09;StartB=37619574;EndB=37619574;Parent=SYN370;VarType=ShV;DupType=.
ch09	33123993	SNP551241	G	C	.	PASS	END=33123993;ChrB=ch09;StartB=37619577;EndB=37619577;Parent=SYN370;VarType=ShV;DupType=.
ch09	33124035	SNP551242	G	T	.	PASS	END=33124035;ChrB=ch09;StartB=37619619;EndB=37619619;Parent=SYN370;VarType=ShV;DupType=.
ch09	33124048	SNP551243	G	A	.	PASS	END=33124048;ChrB=ch09;StartB=37619632;EndB=37619632;Parent=SYN370;VarType=ShV;DupType=.
ch09	33124049	SNP551244	A	T	.	PASS	END=33124049;ChrB=ch09;StartB=37619633;EndB=37619633;Parent=SYN370;VarType=ShV;DupType=.
ch09	33124219	SNP551245	A	T	.	PASS	END=33124219;ChrB=ch09;StartB=37619803;EndB=37619803;Parent=SYN370;VarType=ShV;DupType=.
ch09	33124232	SNP551246	T	C	.	PASS	END=33124232;ChrB=ch09;StartB=37619816;EndB=37619816;Parent=SYN370;VarType=ShV;DupType=.
ch09	33124280	NOTAL507	N	<NOTAL>	.	PASS	END=33819874;ChrB=.;StartB=.;EndB=.;Parent=.;VarType=.;DupType=.
ch09	33819875	SYNAL1501	N	<SYNAL>	.	PASS	END=33823555;ChrB=ch09;StartB=39097716;EndB=39101405;Parent=SYN371;VarType=.;DupType=.
ch09	33819875	SYN371	N	<SYN>	.	PASS	END=33850570;ChrB=ch09;StartB=39097716;EndB=39121699;Parent=.;VarType=SR;DupType=-
ch09	33819898	DEL551247	ACGTCTTGGT	A	.	PASS	END=33819907;ChrB=ch09;StartB=39097739;EndB=39097739;Parent=SYN371;VarType=ShV;DupType=.
ch09	33819914	SNP551248	T	C	.	PASS	END=33819914;ChrB=ch09;StartB=39097746;EndB=39097746;Parent=SYN371;VarType=ShV;DupType=.
ch09	33819935	SNP551249	C	A	.	PASS	END=33819935;ChrB=ch09;StartB=39097767;EndB=39097767;Parent=SYN371;VarType=ShV;DupType=.
ch09	33819944	SNP551250	A	T	.	PASS	END=33819944;ChrB=ch09;StartB=39097776;EndB=39097776;Parent=SYN371;VarType=ShV;DupType=.
ch09	33819953	INS551251	T	TTACTCAATACCATATTA	.	PASS	END=33819953;ChrB=ch09;StartB=39097785;EndB=39097802;Parent=SYN371;VarType=ShV;DupType=.
ch09	33819956	SNP551252	A	C	.	PASS	END=33819956;ChrB=ch09;StartB=39097805;EndB=39097805;Parent=SYN371;VarType=ShV;DupType=.
ch09	33819972	SNP551253	G	T	.	PASS	END=33819972;ChrB=ch09;StartB=39097821;EndB=39097821;Parent=SYN371;VarType=ShV;DupType=.
ch09	33820001	SNP551254	T	G	.	PASS	END=33820001;ChrB=ch09;StartB=39097850;EndB=39097850;Parent=SYN371;VarType=ShV;DupType=.
ch09	33820018	INS551255	T	TG	.	PASS	END=33820018;ChrB=ch09;StartB=39097867;EndB=39097868;Parent=SYN371;VarType=ShV;DupType=.
ch09	33820024	SNP551256	T	C	.	PASS	END=33820024;ChrB=ch09;StartB=39097874;EndB=39097874;Parent=SYN371;VarType=ShV;DupType=.
ch09	33820057	SNP551257	G	A	.	PASS	END=33820057;ChrB=ch09;StartB=39097907;EndB=39097907;Parent=SYN371;VarType=ShV;DupType=.
ch09	33820071	SNP551258	T	G	.	PASS	END=33820071;ChrB=ch09;StartB=39097921;EndB=39097921;Parent=SYN371;VarType=ShV;DupType=.
ch09	33820109	SNP551259	A	T	.	PASS	END=33820109;ChrB=ch09;StartB=39097959;EndB=39097959;Parent=SYN371;VarType=ShV;DupType=.
ch09	33820116	SNP551260	A	T	.	PASS	END=33820116;ChrB=ch09;StartB=39097966;EndB=39097966;Parent=SYN371;VarType=ShV;DupType=.
ch09	33820160	SNP551261	A	C	.	PASS	END=33820160;ChrB=ch09;StartB=39098010;EndB=39098010;Parent=SYN371;VarType=ShV;DupType=.
ch09	33820163	SNP551262	T	G	.	PASS	END=33820163;ChrB=ch09;StartB=39098013;EndB=39098013;Parent=SYN371;VarType=ShV;DupType=.
ch09	33820167	SNP551263	G	T	.	PASS	END=33820167;ChrB=ch09;StartB=39098017;EndB=39098017;Parent=SYN371;VarType=ShV;DupType=.
ch09	33820180	SNP551264	T	G	.	PASS	END=33820180;ChrB=ch09;StartB=39098030;EndB=39098030;Parent=SYN371;VarType=ShV;DupType=.
ch09	33820183	SNP551265	G	A	.	PASS	END=33820183;ChrB=ch09;StartB=39098033;EndB=39098033;Parent=SYN371;VarType=ShV;DupType=.
ch09	33820204	SNP551266	T	C	.	PASS	END=33820204;ChrB=ch09;StartB=39098054;EndB=39098054;Parent=SYN371;VarType=ShV;DupType=.
ch09	33820255	SNP551267	A	G	.	PASS	END=33820255;ChrB=ch09;StartB=39098105;EndB=39098105;Parent=SYN371;VarType=ShV;DupType=.
ch09	33820275	SNP551268	C	G	.	PASS	END=33820275;ChrB=ch09;StartB=39098125;EndB=39098125;Parent=SYN371;VarType=ShV;DupType=.
ch09	33820299	SNP551269	G	A	.	PASS	END=33820299;ChrB=ch09;StartB=39098149;EndB=39098149;Parent=SYN371;VarType=ShV;DupType=.
ch09	33820311	SNP551270	G	A	.	PASS	END=33820311;ChrB=ch09;StartB=39098161;EndB=39098161;Parent=SYN371;VarType=ShV;DupType=.
ch09	33820324	SNP551271	G	T	.	PASS	END=33820324;ChrB=ch09;StartB=39098174;EndB=39098174;Parent=SYN371;VarType=ShV;DupType=.
ch09	33820365	SNP551272	T	G	.	PASS	END=33820365;ChrB=ch09;StartB=39098215;EndB=39098215;Parent=SYN371;VarType=ShV;DupType=.
ch09	33820371	SNP551273	G	A	.	PASS	END=33820371;ChrB=ch09;StartB=39098221;EndB=39098221;Parent=SYN371;VarType=ShV;DupType=.
ch09	33820410	SNP551274	G	T	.	PASS	END=33820410;ChrB=ch09;StartB=39098260;EndB=39098260;Parent=SYN371;VarType=ShV;DupType=.
ch09	33820412	SNP551275	T	G	.	PASS	END=33820412;ChrB=ch09;StartB=39098262;EndB=39098262;Parent=SYN371;VarType=ShV;DupType=.
ch09	33820437	SNP551276	C	T	.	PASS	END=33820437;ChrB=ch09;StartB=39098287;EndB=39098287;Parent=SYN371;VarType=ShV;DupType=.
ch09	33820443	SNP551277	C	T	.	PASS	END=33820443;ChrB=ch09;StartB=39098293;EndB=39098293;Parent=SYN371;VarType=ShV;DupType=.
ch09	33820448	SNP551278	G	A	.	PASS	END=33820448;ChrB=ch09;StartB=39098298;EndB=39098298;Parent=SYN371;VarType=ShV;DupType=.
ch09	33820449	SNP551279	C	T	.	PASS	END=33820449;ChrB=ch09;StartB=39098299;EndB=39098299;Parent=SYN371;VarType=ShV;DupType=.
ch09	33820451	SNP551280	T	G	.	PASS	END=33820451;ChrB=ch09;StartB=39098301;EndB=39098301;Parent=SYN371;VarType=ShV;DupType=.
ch09	33820461	SNP551281	C	A	.	PASS	END=33820461;ChrB=ch09;StartB=39098311;EndB=39098311;Parent=SYN371;VarType=ShV;DupType=.
ch09	33820470	SNP551282	C	T	.	PASS	END=33820470;ChrB=ch09;StartB=39098320;EndB=39098320;Parent=SYN371;VarType=ShV;DupType=.
ch09	33820476	SNP551283	A	C	.	PASS	END=33820476;ChrB=ch09;StartB=39098326;EndB=39098326;Parent=SYN371;VarType=ShV;DupType=.
ch09	33820477	SNP551284	T	G	.	PASS	END=33820477;ChrB=ch09;StartB=39098327;EndB=39098327;Parent=SYN371;VarType=ShV;DupType=.
ch09	33820479	SNP551285	T	C	.	PASS	END=33820479;ChrB=ch09;StartB=39098329;EndB=39098329;Parent=SYN371;VarType=ShV;DupType=.
ch09	33820480	SNP551286	G	A	.	PASS	END=33820480;ChrB=ch09;StartB=39098330;EndB=39098330;Parent=SYN371;VarType=ShV;DupType=.
ch09	33820500	SNP551287	C	A	.	PASS	END=33820500;ChrB=ch09;StartB=39098350;EndB=39098350;Parent=SYN371;VarType=ShV;DupType=.
ch09	33820509	SNP551288	G	T	.	PASS	END=33820509;ChrB=ch09;StartB=39098359;EndB=39098359;Parent=SYN371;VarType=ShV;DupType=.
ch09	33820539	SNP551289	G	A	.	PASS	END=33820539;ChrB=ch09;StartB=39098389;EndB=39098389;Parent=SYN371;VarType=ShV;DupType=.
ch09	33820582	SNP551290	A	G	.	PASS	END=33820582;ChrB=ch09;StartB=39098432;EndB=39098432;Parent=SYN371;VarType=ShV;DupType=.
ch09	33820610	INS551291	T	TATATATATCC	.	PASS	END=33820610;ChrB=ch09;StartB=39098460;EndB=39098470;Parent=SYN371;VarType=ShV;DupType=.
ch09	33820611	DEL551292	GACACT	G	.	PASS	END=33820616;ChrB=ch09;StartB=39098471;EndB=39098471;Parent=SYN371;VarType=ShV;DupType=.
ch09	33820626	SNP551293	A	T	.	PASS	END=33820626;ChrB=ch09;StartB=39098481;EndB=39098481;Parent=SYN371;VarType=ShV;DupType=.
ch09	33820630	SNP551294	T	C	.	PASS	END=33820630;ChrB=ch09;StartB=39098485;EndB=39098485;Parent=SYN371;VarType=ShV;DupType=.
ch09	33820664	SNP551295	T	C	.	PASS	END=33820664;ChrB=ch09;StartB=39098519;EndB=39098519;Parent=SYN371;VarType=ShV;DupType=.
ch09	33820715	SNP551296	C	T	.	PASS	END=33820715;ChrB=ch09;StartB=39098570;EndB=39098570;Parent=SYN371;VarType=ShV;DupType=.
ch09	33820718	SNP551297	C	T	.	PASS	END=33820718;ChrB=ch09;StartB=39098573;EndB=39098573;Parent=SYN371;VarType=ShV;DupType=.
ch09	33820726	SNP551298	T	C	.	PASS	END=33820726;ChrB=ch09;StartB=39098581;EndB=39098581;Parent=SYN371;VarType=ShV;DupType=.
ch09	33820809	SNP551299	T	C	.	PASS	END=33820809;ChrB=ch09;StartB=39098664;EndB=39098664;Parent=SYN371;VarType=ShV;DupType=.
ch09	33820818	SNP551300	A	G	.	PASS	END=33820818;ChrB=ch09;StartB=39098673;EndB=39098673;Parent=SYN371;VarType=ShV;DupType=.
ch09	33820871	SNP551301	C	T	.	PASS	END=33820871;ChrB=ch09;StartB=39098726;EndB=39098726;Parent=SYN371;VarType=ShV;DupType=.
ch09	33820877	SNP551302	C	T	.	PASS	END=33820877;ChrB=ch09;StartB=39098732;EndB=39098732;Parent=SYN371;VarType=ShV;DupType=.
ch09	33820889	SNP551303	G	A	.	PASS	END=33820889;ChrB=ch09;StartB=39098744;EndB=39098744;Parent=SYN371;VarType=ShV;DupType=.
ch09	33820938	SNP551304	T	C	.	PASS	END=33820938;ChrB=ch09;StartB=39098793;EndB=39098793;Parent=SYN371;VarType=ShV;DupType=.
ch09	33820948	SNP551305	T	C	.	PASS	END=33820948;ChrB=ch09;StartB=39098803;EndB=39098803;Parent=SYN371;VarType=ShV;DupType=.
ch09	33820951	SNP551306	A	G	.	PASS	END=33820951;ChrB=ch09;StartB=39098806;EndB=39098806;Parent=SYN371;VarType=ShV;DupType=.
ch09	33820952	SNP551307	C	T	.	PASS	END=33820952;ChrB=ch09;StartB=39098807;EndB=39098807;Parent=SYN371;VarType=ShV;DupType=.
ch09	33820955	SNP551308	T	G	.	PASS	END=33820955;ChrB=ch09;StartB=39098810;EndB=39098810;Parent=SYN371;VarType=ShV;DupType=.
ch09	33820967	SNP551309	C	T	.	PASS	END=33820967;ChrB=ch09;StartB=39098822;EndB=39098822;Parent=SYN371;VarType=ShV;DupType=.
ch09	33820968	SNP551310	A	G	.	PASS	END=33820968;ChrB=ch09;StartB=39098823;EndB=39098823;Parent=SYN371;VarType=ShV;DupType=.
ch09	33820978	SNP551311	T	A	.	PASS	END=33820978;ChrB=ch09;StartB=39098833;EndB=39098833;Parent=SYN371;VarType=ShV;DupType=.
ch09	33820997	SNP551312	C	A	.	PASS	END=33820997;ChrB=ch09;StartB=39098852;EndB=39098852;Parent=SYN371;VarType=ShV;DupType=.
ch09	33820999	SNP551313	C	A	.	PASS	END=33820999;ChrB=ch09;StartB=39098854;EndB=39098854;Parent=SYN371;VarType=ShV;DupType=.
ch09	33821050	SNP551314	C	T	.	PASS	END=33821050;ChrB=ch09;StartB=39098905;EndB=39098905;Parent=SYN371;VarType=ShV;DupType=.
ch09	33821069	SNP551315	T	G	.	PASS	END=33821069;ChrB=ch09;StartB=39098924;EndB=39098924;Parent=SYN371;VarType=ShV;DupType=.
ch09	33821086	SNP551316	A	G	.	PASS	END=33821086;ChrB=ch09;StartB=39098941;EndB=39098941;Parent=SYN371;VarType=ShV;DupType=.
ch09	33821096	SNP551317	G	A	.	PASS	END=33821096;ChrB=ch09;StartB=39098951;EndB=39098951;Parent=SYN371;VarType=ShV;DupType=.
ch09	33821101	SNP551318	G	T	.	PASS	END=33821101;ChrB=ch09;StartB=39098956;EndB=39098956;Parent=SYN371;VarType=ShV;DupType=.
ch09	33821129	SNP551319	C	A	.	PASS	END=33821129;ChrB=ch09;StartB=39098984;EndB=39098984;Parent=SYN371;VarType=ShV;DupType=.
ch09	33821132	SNP551320	C	T	.	PASS	END=33821132;ChrB=ch09;StartB=39098987;EndB=39098987;Parent=SYN371;VarType=ShV;DupType=.
ch09	33821135	SNP551321	A	C	.	PASS	END=33821135;ChrB=ch09;StartB=39098990;EndB=39098990;Parent=SYN371;VarType=ShV;DupType=.
ch09	33821137	SNP551322	G	A	.	PASS	END=33821137;ChrB=ch09;StartB=39098992;EndB=39098992;Parent=SYN371;VarType=ShV;DupType=.
ch09	33821171	SNP551323	T	C	.	PASS	END=33821171;ChrB=ch09;StartB=39099026;EndB=39099026;Parent=SYN371;VarType=ShV;DupType=.
ch09	33821199	SNP551324	G	A	.	PASS	END=33821199;ChrB=ch09;StartB=39099054;EndB=39099054;Parent=SYN371;VarType=ShV;DupType=.
ch09	33821207	SNP551325	A	C	.	PASS	END=33821207;ChrB=ch09;StartB=39099062;EndB=39099062;Parent=SYN371;VarType=ShV;DupType=.
ch09	33821285	SNP551326	C	T	.	PASS	END=33821285;ChrB=ch09;StartB=39099140;EndB=39099140;Parent=SYN371;VarType=ShV;DupType=.
ch09	33821305	SNP551327	A	C	.	PASS	END=33821305;ChrB=ch09;StartB=39099160;EndB=39099160;Parent=SYN371;VarType=ShV;DupType=.
ch09	33821318	SNP551328	C	G	.	PASS	END=33821318;ChrB=ch09;StartB=39099173;EndB=39099173;Parent=SYN371;VarType=ShV;DupType=.
ch09	33821327	SNP551329	T	G	.	PASS	END=33821327;ChrB=ch09;StartB=39099182;EndB=39099182;Parent=SYN371;VarType=ShV;DupType=.
ch09	33821354	SNP551330	A	C	.	PASS	END=33821354;ChrB=ch09;StartB=39099209;EndB=39099209;Parent=SYN371;VarType=ShV;DupType=.
ch09	33821376	SNP551331	T	C	.	PASS	END=33821376;ChrB=ch09;StartB=39099231;EndB=39099231;Parent=SYN371;VarType=ShV;DupType=.
ch09	33821408	SNP551332	C	T	.	PASS	END=33821408;ChrB=ch09;StartB=39099263;EndB=39099263;Parent=SYN371;VarType=ShV;DupType=.
ch09	33821490	SNP551333	G	A	.	PASS	END=33821490;ChrB=ch09;StartB=39099345;EndB=39099345;Parent=SYN371;VarType=ShV;DupType=.
ch09	33821499	SNP551334	A	T	.	PASS	END=33821499;ChrB=ch09;StartB=39099354;EndB=39099354;Parent=SYN371;VarType=ShV;DupType=.
ch09	33821522	SNP551335	G	A	.	PASS	END=33821522;ChrB=ch09;StartB=39099377;EndB=39099377;Parent=SYN371;VarType=ShV;DupType=.
ch09	33821526	SNP551336	A	G	.	PASS	END=33821526;ChrB=ch09;StartB=39099381;EndB=39099381;Parent=SYN371;VarType=ShV;DupType=.
ch09	33821559	SNP551337	G	C	.	PASS	END=33821559;ChrB=ch09;StartB=39099414;EndB=39099414;Parent=SYN371;VarType=ShV;DupType=.
ch09	33821574	SNP551338	C	T	.	PASS	END=33821574;ChrB=ch09;StartB=39099429;EndB=39099429;Parent=SYN371;VarType=ShV;DupType=.
ch09	33821593	SNP551339	T	C	.	PASS	END=33821593;ChrB=ch09;StartB=39099448;EndB=39099448;Parent=SYN371;VarType=ShV;DupType=.
ch09	33821629	SNP551340	C	G	.	PASS	END=33821629;ChrB=ch09;StartB=39099484;EndB=39099484;Parent=SYN371;VarType=ShV;DupType=.
ch09	33821636	SNP551341	C	T	.	PASS	END=33821636;ChrB=ch09;StartB=39099491;EndB=39099491;Parent=SYN371;VarType=ShV;DupType=.
ch09	33821637	SNP551342	T	A	.	PASS	END=33821637;ChrB=ch09;StartB=39099492;EndB=39099492;Parent=SYN371;VarType=ShV;DupType=.
ch09	33821650	SNP551343	A	T	.	PASS	END=33821650;ChrB=ch09;StartB=39099505;EndB=39099505;Parent=SYN371;VarType=ShV;DupType=.
ch09	33821663	SNP551344	A	T	.	PASS	END=33821663;ChrB=ch09;StartB=39099518;EndB=39099518;Parent=SYN371;VarType=ShV;DupType=.
ch09	33821673	SNP551345	A	G	.	PASS	END=33821673;ChrB=ch09;StartB=39099528;EndB=39099528;Parent=SYN371;VarType=ShV;DupType=.
ch09	33821690	SNP551346	T	C	.	PASS	END=33821690;ChrB=ch09;StartB=39099545;EndB=39099545;Parent=SYN371;VarType=ShV;DupType=.
ch09	33821711	SNP551347	T	A	.	PASS	END=33821711;ChrB=ch09;StartB=39099566;EndB=39099566;Parent=SYN371;VarType=ShV;DupType=.
ch09	33821742	SNP551348	C	A	.	PASS	END=33821742;ChrB=ch09;StartB=39099597;EndB=39099597;Parent=SYN371;VarType=ShV;DupType=.
ch09	33821751	SNP551349	G	T	.	PASS	END=33821751;ChrB=ch09;StartB=39099606;EndB=39099606;Parent=SYN371;VarType=ShV;DupType=.
ch09	33821774	SNP551350	C	A	.	PASS	END=33821774;ChrB=ch09;StartB=39099629;EndB=39099629;Parent=SYN371;VarType=ShV;DupType=.
ch09	33821780	SNP551351	C	A	.	PASS	END=33821780;ChrB=ch09;StartB=39099635;EndB=39099635;Parent=SYN371;VarType=ShV;DupType=.
ch09	33821781	SNP551352	G	A	.	PASS	END=33821781;ChrB=ch09;StartB=39099636;EndB=39099636;Parent=SYN371;VarType=ShV;DupType=.
ch09	33821786	SNP551353	T	C	.	PASS	END=33821786;ChrB=ch09;StartB=39099641;EndB=39099641;Parent=SYN371;VarType=ShV;DupType=.
ch09	33821790	SNP551354	G	A	.	PASS	END=33821790;ChrB=ch09;StartB=39099645;EndB=39099645;Parent=SYN371;VarType=ShV;DupType=.
ch09	33821797	DEL551355	AGGT	A	.	PASS	END=33821800;ChrB=ch09;StartB=39099652;EndB=39099652;Parent=SYN371;VarType=ShV;DupType=.
ch09	33821884	SNP551356	A	T	.	PASS	END=33821884;ChrB=ch09;StartB=39099736;EndB=39099736;Parent=SYN371;VarType=ShV;DupType=.
ch09	33821894	SNP551357	T	C	.	PASS	END=33821894;ChrB=ch09;StartB=39099746;EndB=39099746;Parent=SYN371;VarType=ShV;DupType=.
ch09	33821907	SNP551358	T	C	.	PASS	END=33821907;ChrB=ch09;StartB=39099759;EndB=39099759;Parent=SYN371;VarType=ShV;DupType=.
ch09	33822006	SNP551359	T	C	.	PASS	END=33822006;ChrB=ch09;StartB=39099858;EndB=39099858;Parent=SYN371;VarType=ShV;DupType=.
ch09	33822086	SNP551360	T	G	.	PASS	END=33822086;ChrB=ch09;StartB=39099938;EndB=39099938;Parent=SYN371;VarType=ShV;DupType=.
ch09	33822106	SNP551361	C	T	.	PASS	END=33822106;ChrB=ch09;StartB=39099958;EndB=39099958;Parent=SYN371;VarType=ShV;DupType=.
ch09	33822115	SNP551362	C	T	.	PASS	END=33822115;ChrB=ch09;StartB=39099967;EndB=39099967;Parent=SYN371;VarType=ShV;DupType=.
ch09	33822134	SNP551363	A	C	.	PASS	END=33822134;ChrB=ch09;StartB=39099986;EndB=39099986;Parent=SYN371;VarType=ShV;DupType=.
ch09	33822158	SNP551364	A	G	.	PASS	END=33822158;ChrB=ch09;StartB=39100010;EndB=39100010;Parent=SYN371;VarType=ShV;DupType=.
ch09	33822198	SNP551365	T	A	.	PASS	END=33822198;ChrB=ch09;StartB=39100050;EndB=39100050;Parent=SYN371;VarType=ShV;DupType=.
ch09	33822206	SNP551366	T	C	.	PASS	END=33822206;ChrB=ch09;StartB=39100058;EndB=39100058;Parent=SYN371;VarType=ShV;DupType=.
ch09	33822246	SNP551367	G	A	.	PASS	END=33822246;ChrB=ch09;StartB=39100098;EndB=39100098;Parent=SYN371;VarType=ShV;DupType=.
ch09	33822249	SNP551368	A	C	.	PASS	END=33822249;ChrB=ch09;StartB=39100101;EndB=39100101;Parent=SYN371;VarType=ShV;DupType=.
ch09	33822266	DEL551369	TA	T	.	PASS	END=33822267;ChrB=ch09;StartB=39100118;EndB=39100118;Parent=SYN371;VarType=ShV;DupType=.
ch09	33822285	SNP551370	A	C	.	PASS	END=33822285;ChrB=ch09;StartB=39100136;EndB=39100136;Parent=SYN371;VarType=ShV;DupType=.
ch09	33822288	SNP551371	A	T	.	PASS	END=33822288;ChrB=ch09;StartB=39100139;EndB=39100139;Parent=SYN371;VarType=ShV;DupType=.
ch09	33822293	SNP551372	C	A	.	PASS	END=33822293;ChrB=ch09;StartB=39100144;EndB=39100144;Parent=SYN371;VarType=ShV;DupType=.
ch09	33822311	SNP551373	T	C	.	PASS	END=33822311;ChrB=ch09;StartB=39100162;EndB=39100162;Parent=SYN371;VarType=ShV;DupType=.
ch09	33822317	SNP551374	A	T	.	PASS	END=33822317;ChrB=ch09;StartB=39100168;EndB=39100168;Parent=SYN371;VarType=ShV;DupType=.
ch09	33822413	SNP551375	A	T	.	PASS	END=33822413;ChrB=ch09;StartB=39100264;EndB=39100264;Parent=SYN371;VarType=ShV;DupType=.
ch09	33822431	SNP551376	T	C	.	PASS	END=33822431;ChrB=ch09;StartB=39100282;EndB=39100282;Parent=SYN371;VarType=ShV;DupType=.
ch09	33822434	SNP551377	A	C	.	PASS	END=33822434;ChrB=ch09;StartB=39100285;EndB=39100285;Parent=SYN371;VarType=ShV;DupType=.
ch09	33822460	SNP551378	C	T	.	PASS	END=33822460;ChrB=ch09;StartB=39100311;EndB=39100311;Parent=SYN371;VarType=ShV;DupType=.
ch09	33822482	SNP551379	C	T	.	PASS	END=33822482;ChrB=ch09;StartB=39100333;EndB=39100333;Parent=SYN371;VarType=ShV;DupType=.
ch09	33822483	SNP551380	A	T	.	PASS	END=33822483;ChrB=ch09;StartB=39100334;EndB=39100334;Parent=SYN371;VarType=ShV;DupType=.
ch09	33822491	SNP551381	C	T	.	PASS	END=33822491;ChrB=ch09;StartB=39100342;EndB=39100342;Parent=SYN371;VarType=ShV;DupType=.
ch09	33822497	SNP551382	C	T	.	PASS	END=33822497;ChrB=ch09;StartB=39100348;EndB=39100348;Parent=SYN371;VarType=ShV;DupType=.
ch09	33822542	SNP551383	T	A	.	PASS	END=33822542;ChrB=ch09;StartB=39100393;EndB=39100393;Parent=SYN371;VarType=ShV;DupType=.
ch09	33822580	SNP551384	A	G	.	PASS	END=33822580;ChrB=ch09;StartB=39100431;EndB=39100431;Parent=SYN371;VarType=ShV;DupType=.
ch09	33822598	SNP551385	C	A	.	PASS	END=33822598;ChrB=ch09;StartB=39100449;EndB=39100449;Parent=SYN371;VarType=ShV;DupType=.
ch09	33822599	INS551386	G	GA	.	PASS	END=33822599;ChrB=ch09;StartB=39100450;EndB=39100451;Parent=SYN371;VarType=ShV;DupType=.
ch09	33822601	SNP551387	T	A	.	PASS	END=33822601;ChrB=ch09;StartB=39100453;EndB=39100453;Parent=SYN371;VarType=ShV;DupType=.
ch09	33822604	SNP551388	A	T	.	PASS	END=33822604;ChrB=ch09;StartB=39100456;EndB=39100456;Parent=SYN371;VarType=ShV;DupType=.
ch09	33822606	SNP551389	A	G	.	PASS	END=33822606;ChrB=ch09;StartB=39100458;EndB=39100458;Parent=SYN371;VarType=ShV;DupType=.
ch09	33822614	SNP551390	G	T	.	PASS	END=33822614;ChrB=ch09;StartB=39100466;EndB=39100466;Parent=SYN371;VarType=ShV;DupType=.
ch09	33822621	SNP551391	T	A	.	PASS	END=33822621;ChrB=ch09;StartB=39100473;EndB=39100473;Parent=SYN371;VarType=ShV;DupType=.
ch09	33822638	SNP551392	C	T	.	PASS	END=33822638;ChrB=ch09;StartB=39100490;EndB=39100490;Parent=SYN371;VarType=ShV;DupType=.
ch09	33822646	SNP551393	G	A	.	PASS	END=33822646;ChrB=ch09;StartB=39100498;EndB=39100498;Parent=SYN371;VarType=ShV;DupType=.
ch09	33822665	SNP551394	T	A	.	PASS	END=33822665;ChrB=ch09;StartB=39100517;EndB=39100517;Parent=SYN371;VarType=ShV;DupType=.
ch09	33822697	SNP551395	T	A	.	PASS	END=33822697;ChrB=ch09;StartB=39100549;EndB=39100549;Parent=SYN371;VarType=ShV;DupType=.
ch09	33822722	SNP551396	A	G	.	PASS	END=33822722;ChrB=ch09;StartB=39100574;EndB=39100574;Parent=SYN371;VarType=ShV;DupType=.
ch09	33822760	SNP551397	A	C	.	PASS	END=33822760;ChrB=ch09;StartB=39100612;EndB=39100612;Parent=SYN371;VarType=ShV;DupType=.
ch09	33822797	SNP551398	A	C	.	PASS	END=33822797;ChrB=ch09;StartB=39100649;EndB=39100649;Parent=SYN371;VarType=ShV;DupType=.
ch09	33822802	SNP551399	T	C	.	PASS	END=33822802;ChrB=ch09;StartB=39100654;EndB=39100654;Parent=SYN371;VarType=ShV;DupType=.
ch09	33822806	SNP551400	A	T	.	PASS	END=33822806;ChrB=ch09;StartB=39100658;EndB=39100658;Parent=SYN371;VarType=ShV;DupType=.
ch09	33822810	SNP551401	A	C	.	PASS	END=33822810;ChrB=ch09;StartB=39100662;EndB=39100662;Parent=SYN371;VarType=ShV;DupType=.
ch09	33822822	SNP551402	A	T	.	PASS	END=33822822;ChrB=ch09;StartB=39100674;EndB=39100674;Parent=SYN371;VarType=ShV;DupType=.
ch09	33822838	SNP551403	A	G	.	PASS	END=33822838;ChrB=ch09;StartB=39100690;EndB=39100690;Parent=SYN371;VarType=ShV;DupType=.
ch09	33822851	SNP551404	C	T	.	PASS	END=33822851;ChrB=ch09;StartB=39100703;EndB=39100703;Parent=SYN371;VarType=ShV;DupType=.
ch09	33822861	SNP551405	T	C	.	PASS	END=33822861;ChrB=ch09;StartB=39100713;EndB=39100713;Parent=SYN371;VarType=ShV;DupType=.
ch09	33822862	SNP551406	G	C	.	PASS	END=33822862;ChrB=ch09;StartB=39100714;EndB=39100714;Parent=SYN371;VarType=ShV;DupType=.
ch09	33822866	SNP551407	C	G	.	PASS	END=33822866;ChrB=ch09;StartB=39100718;EndB=39100718;Parent=SYN371;VarType=ShV;DupType=.
ch09	33822896	SNP551408	A	T	.	PASS	END=33822896;ChrB=ch09;StartB=39100748;EndB=39100748;Parent=SYN371;VarType=ShV;DupType=.
ch09	33822957	SNP551409	C	T	.	PASS	END=33822957;ChrB=ch09;StartB=39100809;EndB=39100809;Parent=SYN371;VarType=ShV;DupType=.
ch09	33822963	SNP551410	A	G	.	PASS	END=33822963;ChrB=ch09;StartB=39100815;EndB=39100815;Parent=SYN371;VarType=ShV;DupType=.
ch09	33822969	SNP551411	T	G	.	PASS	END=33822969;ChrB=ch09;StartB=39100821;EndB=39100821;Parent=SYN371;VarType=ShV;DupType=.
ch09	33822970	SNP551412	T	G	.	PASS	END=33822970;ChrB=ch09;StartB=39100822;EndB=39100822;Parent=SYN371;VarType=ShV;DupType=.
ch09	33822983	SNP551413	A	T	.	PASS	END=33822983;ChrB=ch09;StartB=39100835;EndB=39100835;Parent=SYN371;VarType=ShV;DupType=.
ch09	33822993	SNP551414	T	G	.	PASS	END=33822993;ChrB=ch09;StartB=39100845;EndB=39100845;Parent=SYN371;VarType=ShV;DupType=.
ch09	33823051	DEL551415	AAG	A	.	PASS	END=33823053;ChrB=ch09;StartB=39100903;EndB=39100903;Parent=SYN371;VarType=ShV;DupType=.
ch09	33823077	SNP551416	A	G	.	PASS	END=33823077;ChrB=ch09;StartB=39100927;EndB=39100927;Parent=SYN371;VarType=ShV;DupType=.
ch09	33823098	SNP551417	A	G	.	PASS	END=33823098;ChrB=ch09;StartB=39100948;EndB=39100948;Parent=SYN371;VarType=ShV;DupType=.
ch09	33823102	SNP551418	C	G	.	PASS	END=33823102;ChrB=ch09;StartB=39100952;EndB=39100952;Parent=SYN371;VarType=ShV;DupType=.
ch09	33823110	SNP551419	C	A	.	PASS	END=33823110;ChrB=ch09;StartB=39100960;EndB=39100960;Parent=SYN371;VarType=ShV;DupType=.
ch09	33823114	SNP551420	T	A	.	PASS	END=33823114;ChrB=ch09;StartB=39100964;EndB=39100964;Parent=SYN371;VarType=ShV;DupType=.
ch09	33823151	SNP551421	C	A	.	PASS	END=33823151;ChrB=ch09;StartB=39101001;EndB=39101001;Parent=SYN371;VarType=ShV;DupType=.
ch09	33823156	SNP551422	G	A	.	PASS	END=33823156;ChrB=ch09;StartB=39101006;EndB=39101006;Parent=SYN371;VarType=ShV;DupType=.
ch09	33823166	SNP551423	C	A	.	PASS	END=33823166;ChrB=ch09;StartB=39101016;EndB=39101016;Parent=SYN371;VarType=ShV;DupType=.
ch09	33823169	SNP551424	A	G	.	PASS	END=33823169;ChrB=ch09;StartB=39101019;EndB=39101019;Parent=SYN371;VarType=ShV;DupType=.
ch09	33823170	SNP551425	C	A	.	PASS	END=33823170;ChrB=ch09;StartB=39101020;EndB=39101020;Parent=SYN371;VarType=ShV;DupType=.
ch09	33823196	SNP551426	T	C	.	PASS	END=33823196;ChrB=ch09;StartB=39101046;EndB=39101046;Parent=SYN371;VarType=ShV;DupType=.
ch09	33823209	SNP551427	T	G	.	PASS	END=33823209;ChrB=ch09;StartB=39101059;EndB=39101059;Parent=SYN371;VarType=ShV;DupType=.
ch09	33823220	SNP551428	G	A	.	PASS	END=33823220;ChrB=ch09;StartB=39101070;EndB=39101070;Parent=SYN371;VarType=ShV;DupType=.
ch09	33823236	SNP551429	T	C	.	PASS	END=33823236;ChrB=ch09;StartB=39101086;EndB=39101086;Parent=SYN371;VarType=ShV;DupType=.
ch09	33823261	SNP551430	C	A	.	PASS	END=33823261;ChrB=ch09;StartB=39101111;EndB=39101111;Parent=SYN371;VarType=ShV;DupType=.
ch09	33823264	SNP551431	C	T	.	PASS	END=33823264;ChrB=ch09;StartB=39101114;EndB=39101114;Parent=SYN371;VarType=ShV;DupType=.
ch09	33823283	SNP551432	T	C	.	PASS	END=33823283;ChrB=ch09;StartB=39101133;EndB=39101133;Parent=SYN371;VarType=ShV;DupType=.
ch09	33823293	SNP551433	C	T	.	PASS	END=33823293;ChrB=ch09;StartB=39101143;EndB=39101143;Parent=SYN371;VarType=ShV;DupType=.
ch09	33823302	SNP551434	T	A	.	PASS	END=33823302;ChrB=ch09;StartB=39101152;EndB=39101152;Parent=SYN371;VarType=ShV;DupType=.
ch09	33823303	SNP551435	A	G	.	PASS	END=33823303;ChrB=ch09;StartB=39101153;EndB=39101153;Parent=SYN371;VarType=ShV;DupType=.
ch09	33823308	SNP551436	A	G	.	PASS	END=33823308;ChrB=ch09;StartB=39101158;EndB=39101158;Parent=SYN371;VarType=ShV;DupType=.
ch09	33823310	SNP551437	T	G	.	PASS	END=33823310;ChrB=ch09;StartB=39101160;EndB=39101160;Parent=SYN371;VarType=ShV;DupType=.
ch09	33823312	SNP551438	T	G	.	PASS	END=33823312;ChrB=ch09;StartB=39101162;EndB=39101162;Parent=SYN371;VarType=ShV;DupType=.
ch09	33823355	SNP551439	G	T	.	PASS	END=33823355;ChrB=ch09;StartB=39101205;EndB=39101205;Parent=SYN371;VarType=ShV;DupType=.
ch09	33823357	SNP551440	T	C	.	PASS	END=33823357;ChrB=ch09;StartB=39101207;EndB=39101207;Parent=SYN371;VarType=ShV;DupType=.
ch09	33823362	SNP551441	T	G	.	PASS	END=33823362;ChrB=ch09;StartB=39101212;EndB=39101212;Parent=SYN371;VarType=ShV;DupType=.
ch09	33823373	SNP551442	C	G	.	PASS	END=33823373;ChrB=ch09;StartB=39101223;EndB=39101223;Parent=SYN371;VarType=ShV;DupType=.
ch09	33823382	SNP551443	T	C	.	PASS	END=33823382;ChrB=ch09;StartB=39101232;EndB=39101232;Parent=SYN371;VarType=ShV;DupType=.
ch09	33823397	SNP551444	T	C	.	PASS	END=33823397;ChrB=ch09;StartB=39101247;EndB=39101247;Parent=SYN371;VarType=ShV;DupType=.
ch09	33823403	SNP551445	A	C	.	PASS	END=33823403;ChrB=ch09;StartB=39101253;EndB=39101253;Parent=SYN371;VarType=ShV;DupType=.
ch09	33823416	SNP551446	T	C	.	PASS	END=33823416;ChrB=ch09;StartB=39101266;EndB=39101266;Parent=SYN371;VarType=ShV;DupType=.
ch09	33823422	SNP551447	A	G	.	PASS	END=33823422;ChrB=ch09;StartB=39101272;EndB=39101272;Parent=SYN371;VarType=ShV;DupType=.
ch09	33823430	SNP551448	A	T	.	PASS	END=33823430;ChrB=ch09;StartB=39101280;EndB=39101280;Parent=SYN371;VarType=ShV;DupType=.
ch09	33823432	SNP551449	C	T	.	PASS	END=33823432;ChrB=ch09;StartB=39101282;EndB=39101282;Parent=SYN371;VarType=ShV;DupType=.
ch09	33823447	SNP551450	G	T	.	PASS	END=33823447;ChrB=ch09;StartB=39101297;EndB=39101297;Parent=SYN371;VarType=ShV;DupType=.
ch09	33823497	SNP551451	G	A	.	PASS	END=33823497;ChrB=ch09;StartB=39101347;EndB=39101347;Parent=SYN371;VarType=ShV;DupType=.
ch09	33823499	SNP551452	G	A	.	PASS	END=33823499;ChrB=ch09;StartB=39101349;EndB=39101349;Parent=SYN371;VarType=ShV;DupType=.
ch09	33823510	SNP551453	G	A	.	PASS	END=33823510;ChrB=ch09;StartB=39101360;EndB=39101360;Parent=SYN371;VarType=ShV;DupType=.
ch09	33823525	SNP551454	C	A	.	PASS	END=33823525;ChrB=ch09;StartB=39101375;EndB=39101375;Parent=SYN371;VarType=ShV;DupType=.
ch09	33823556	HDR1606	N	<HDR>	.	PASS	END=33826170;ChrB=ch09;StartB=39101406;EndB=39104030;Parent=SYN371;VarType=ShV;DupType=.
ch09	33826171	SYNAL1502	N	<SYNAL>	.	PASS	END=33832029;ChrB=ch09;StartB=39104031;EndB=39109939;Parent=SYN371;VarType=.;DupType=.
ch09	33826225	SNP551455	C	T	.	PASS	END=33826225;ChrB=ch09;StartB=39104085;EndB=39104085;Parent=SYN371;VarType=ShV;DupType=.
ch09	33826234	SNP551456	T	A	.	PASS	END=33826234;ChrB=ch09;StartB=39104094;EndB=39104094;Parent=SYN371;VarType=ShV;DupType=.
ch09	33826251	SNP551457	G	T	.	PASS	END=33826251;ChrB=ch09;StartB=39104111;EndB=39104111;Parent=SYN371;VarType=ShV;DupType=.
ch09	33826253	SNP551458	T	A	.	PASS	END=33826253;ChrB=ch09;StartB=39104113;EndB=39104113;Parent=SYN371;VarType=ShV;DupType=.
ch09	33826275	SNP551459	A	G	.	PASS	END=33826275;ChrB=ch09;StartB=39104135;EndB=39104135;Parent=SYN371;VarType=ShV;DupType=.
ch09	33826290	SNP551460	A	T	.	PASS	END=33826290;ChrB=ch09;StartB=39104150;EndB=39104150;Parent=SYN371;VarType=ShV;DupType=.
ch09	33826370	SNP551461	A	T	.	PASS	END=33826370;ChrB=ch09;StartB=39104230;EndB=39104230;Parent=SYN371;VarType=ShV;DupType=.
ch09	33826416	SNP551462	T	G	.	PASS	END=33826416;ChrB=ch09;StartB=39104276;EndB=39104276;Parent=SYN371;VarType=ShV;DupType=.
ch09	33826425	SNP551463	A	C	.	PASS	END=33826425;ChrB=ch09;StartB=39104285;EndB=39104285;Parent=SYN371;VarType=ShV;DupType=.
ch09	33826427	SNP551464	A	G	.	PASS	END=33826427;ChrB=ch09;StartB=39104287;EndB=39104287;Parent=SYN371;VarType=ShV;DupType=.
ch09	33826428	SNP551465	A	C	.	PASS	END=33826428;ChrB=ch09;StartB=39104288;EndB=39104288;Parent=SYN371;VarType=ShV;DupType=.
ch09	33826448	SNP551466	T	G	.	PASS	END=33826448;ChrB=ch09;StartB=39104308;EndB=39104308;Parent=SYN371;VarType=ShV;DupType=.
ch09	33826450	SNP551467	C	A	.	PASS	END=33826450;ChrB=ch09;StartB=39104310;EndB=39104310;Parent=SYN371;VarType=ShV;DupType=.
ch09	33826454	SNP551468	G	A	.	PASS	END=33826454;ChrB=ch09;StartB=39104314;EndB=39104314;Parent=SYN371;VarType=ShV;DupType=.
ch09	33826456	SNP551469	G	T	.	PASS	END=33826456;ChrB=ch09;StartB=39104316;EndB=39104316;Parent=SYN371;VarType=ShV;DupType=.
ch09	33826480	SNP551470	C	A	.	PASS	END=33826480;ChrB=ch09;StartB=39104340;EndB=39104340;Parent=SYN371;VarType=ShV;DupType=.
ch09	33826482	SNP551471	G	C	.	PASS	END=33826482;ChrB=ch09;StartB=39104342;EndB=39104342;Parent=SYN371;VarType=ShV;DupType=.
ch09	33826497	SNP551472	T	C	.	PASS	END=33826497;ChrB=ch09;StartB=39104357;EndB=39104357;Parent=SYN371;VarType=ShV;DupType=.
ch09	33826533	SNP551473	G	A	.	PASS	END=33826533;ChrB=ch09;StartB=39104393;EndB=39104393;Parent=SYN371;VarType=ShV;DupType=.
ch09	33826592	SNP551474	T	A	.	PASS	END=33826592;ChrB=ch09;StartB=39104452;EndB=39104452;Parent=SYN371;VarType=ShV;DupType=.
ch09	33826607	SNP551475	A	T	.	PASS	END=33826607;ChrB=ch09;StartB=39104467;EndB=39104467;Parent=SYN371;VarType=ShV;DupType=.
ch09	33826624	DEL551476	TG	T	.	PASS	END=33826625;ChrB=ch09;StartB=39104484;EndB=39104484;Parent=SYN371;VarType=ShV;DupType=.
ch09	33826627	SNP551477	A	T	.	PASS	END=33826627;ChrB=ch09;StartB=39104486;EndB=39104486;Parent=SYN371;VarType=ShV;DupType=.
ch09	33826634	SNP551478	T	C	.	PASS	END=33826634;ChrB=ch09;StartB=39104493;EndB=39104493;Parent=SYN371;VarType=ShV;DupType=.
ch09	33826635	SNP551479	C	T	.	PASS	END=33826635;ChrB=ch09;StartB=39104494;EndB=39104494;Parent=SYN371;VarType=ShV;DupType=.
ch09	33826678	SNP551480	C	A	.	PASS	END=33826678;ChrB=ch09;StartB=39104537;EndB=39104537;Parent=SYN371;VarType=ShV;DupType=.
ch09	33826679	SNP551481	A	G	.	PASS	END=33826679;ChrB=ch09;StartB=39104538;EndB=39104538;Parent=SYN371;VarType=ShV;DupType=.
ch09	33826696	SNP551482	T	C	.	PASS	END=33826696;ChrB=ch09;StartB=39104555;EndB=39104555;Parent=SYN371;VarType=ShV;DupType=.
ch09	33826697	SNP551483	G	C	.	PASS	END=33826697;ChrB=ch09;StartB=39104556;EndB=39104556;Parent=SYN371;VarType=ShV;DupType=.
ch09	33826748	SNP551484	G	C	.	PASS	END=33826748;ChrB=ch09;StartB=39104607;EndB=39104607;Parent=SYN371;VarType=ShV;DupType=.
ch09	33826754	INS551485	C	CATCGACGATTGCCAACCAACGAGGTGTAGTCCA	.	PASS	END=33826754;ChrB=ch09;StartB=39104613;EndB=39104646;Parent=SYN371;VarType=ShV;DupType=.
ch09	33826773	SNP551486	A	T	.	PASS	END=33826773;ChrB=ch09;StartB=39104665;EndB=39104665;Parent=SYN371;VarType=ShV;DupType=.
ch09	33826781	SNP551487	T	C	.	PASS	END=33826781;ChrB=ch09;StartB=39104673;EndB=39104673;Parent=SYN371;VarType=ShV;DupType=.
ch09	33826796	SNP551488	C	T	.	PASS	END=33826796;ChrB=ch09;StartB=39104688;EndB=39104688;Parent=SYN371;VarType=ShV;DupType=.
ch09	33826814	SNP551489	T	G	.	PASS	END=33826814;ChrB=ch09;StartB=39104706;EndB=39104706;Parent=SYN371;VarType=ShV;DupType=.
ch09	33826862	SNP551490	C	A	.	PASS	END=33826862;ChrB=ch09;StartB=39104754;EndB=39104754;Parent=SYN371;VarType=ShV;DupType=.
ch09	33826870	SNP551491	C	T	.	PASS	END=33826870;ChrB=ch09;StartB=39104762;EndB=39104762;Parent=SYN371;VarType=ShV;DupType=.
ch09	33826894	SNP551492	G	C	.	PASS	END=33826894;ChrB=ch09;StartB=39104786;EndB=39104786;Parent=SYN371;VarType=ShV;DupType=.
ch09	33826949	SNP551493	T	C	.	PASS	END=33826949;ChrB=ch09;StartB=39104841;EndB=39104841;Parent=SYN371;VarType=ShV;DupType=.
ch09	33826952	SNP551494	A	C	.	PASS	END=33826952;ChrB=ch09;StartB=39104844;EndB=39104844;Parent=SYN371;VarType=ShV;DupType=.
ch09	33826969	SNP551495	G	T	.	PASS	END=33826969;ChrB=ch09;StartB=39104861;EndB=39104861;Parent=SYN371;VarType=ShV;DupType=.
ch09	33826985	SNP551496	T	C	.	PASS	END=33826985;ChrB=ch09;StartB=39104877;EndB=39104877;Parent=SYN371;VarType=ShV;DupType=.
ch09	33826988	SNP551497	G	T	.	PASS	END=33826988;ChrB=ch09;StartB=39104880;EndB=39104880;Parent=SYN371;VarType=ShV;DupType=.
ch09	33827009	SNP551498	C	T	.	PASS	END=33827009;ChrB=ch09;StartB=39104901;EndB=39104901;Parent=SYN371;VarType=ShV;DupType=.
ch09	33827024	SNP551499	A	T	.	PASS	END=33827024;ChrB=ch09;StartB=39104916;EndB=39104916;Parent=SYN371;VarType=ShV;DupType=.
ch09	33827036	SNP551500	G	C	.	PASS	END=33827036;ChrB=ch09;StartB=39104928;EndB=39104928;Parent=SYN371;VarType=ShV;DupType=.
ch09	33827044	DEL551501	AT	A	.	PASS	END=33827045;ChrB=ch09;StartB=39104936;EndB=39104936;Parent=SYN371;VarType=ShV;DupType=.
ch09	33827046	SNP551502	A	C	.	PASS	END=33827046;ChrB=ch09;StartB=39104937;EndB=39104937;Parent=SYN371;VarType=ShV;DupType=.
ch09	33827047	SNP551503	A	T	.	PASS	END=33827047;ChrB=ch09;StartB=39104938;EndB=39104938;Parent=SYN371;VarType=ShV;DupType=.
ch09	33827105	SNP551504	T	C	.	PASS	END=33827105;ChrB=ch09;StartB=39104996;EndB=39104996;Parent=SYN371;VarType=ShV;DupType=.
ch09	33827114	SNP551505	G	T	.	PASS	END=33827114;ChrB=ch09;StartB=39105005;EndB=39105005;Parent=SYN371;VarType=ShV;DupType=.
ch09	33827125	INS551506	G	GAAGTCCAA	.	PASS	END=33827125;ChrB=ch09;StartB=39105016;EndB=39105024;Parent=SYN371;VarType=ShV;DupType=.
ch09	33827142	SNP551507	T	G	.	PASS	END=33827142;ChrB=ch09;StartB=39105041;EndB=39105041;Parent=SYN371;VarType=ShV;DupType=.
ch09	33827148	SNP551508	C	T	.	PASS	END=33827148;ChrB=ch09;StartB=39105047;EndB=39105047;Parent=SYN371;VarType=ShV;DupType=.
ch09	33827153	SNP551509	T	G	.	PASS	END=33827153;ChrB=ch09;StartB=39105052;EndB=39105052;Parent=SYN371;VarType=ShV;DupType=.
ch09	33827166	SNP551510	T	C	.	PASS	END=33827166;ChrB=ch09;StartB=39105065;EndB=39105065;Parent=SYN371;VarType=ShV;DupType=.
ch09	33827167	INS551511	C	CAT	.	PASS	END=33827167;ChrB=ch09;StartB=39105066;EndB=39105068;Parent=SYN371;VarType=ShV;DupType=.
ch09	33827170	SNP551512	T	A	.	PASS	END=33827170;ChrB=ch09;StartB=39105071;EndB=39105071;Parent=SYN371;VarType=ShV;DupType=.
ch09	33827182	SNP551513	A	T	.	PASS	END=33827182;ChrB=ch09;StartB=39105083;EndB=39105083;Parent=SYN371;VarType=ShV;DupType=.
ch09	33827272	SNP551514	G	T	.	PASS	END=33827272;ChrB=ch09;StartB=39105173;EndB=39105173;Parent=SYN371;VarType=ShV;DupType=.
ch09	33827288	SNP551515	G	A	.	PASS	END=33827288;ChrB=ch09;StartB=39105189;EndB=39105189;Parent=SYN371;VarType=ShV;DupType=.
ch09	33827318	SNP551516	A	C	.	PASS	END=33827318;ChrB=ch09;StartB=39105219;EndB=39105219;Parent=SYN371;VarType=ShV;DupType=.
ch09	33827323	SNP551517	T	C	.	PASS	END=33827323;ChrB=ch09;StartB=39105224;EndB=39105224;Parent=SYN371;VarType=ShV;DupType=.
ch09	33827361	SNP551518	T	A	.	PASS	END=33827361;ChrB=ch09;StartB=39105262;EndB=39105262;Parent=SYN371;VarType=ShV;DupType=.
ch09	33827388	SNP551519	C	T	.	PASS	END=33827388;ChrB=ch09;StartB=39105289;EndB=39105289;Parent=SYN371;VarType=ShV;DupType=.
ch09	33827433	SNP551520	T	G	.	PASS	END=33827433;ChrB=ch09;StartB=39105334;EndB=39105334;Parent=SYN371;VarType=ShV;DupType=.
ch09	33827441	DEL551521	TG	T	.	PASS	END=33827442;ChrB=ch09;StartB=39105342;EndB=39105342;Parent=SYN371;VarType=ShV;DupType=.
ch09	33827443	SNP551522	T	A	.	PASS	END=33827443;ChrB=ch09;StartB=39105343;EndB=39105343;Parent=SYN371;VarType=ShV;DupType=.
ch09	33827444	SNP551523	A	G	.	PASS	END=33827444;ChrB=ch09;StartB=39105344;EndB=39105344;Parent=SYN371;VarType=ShV;DupType=.
ch09	33827470	SNP551524	G	A	.	PASS	END=33827470;ChrB=ch09;StartB=39105370;EndB=39105370;Parent=SYN371;VarType=ShV;DupType=.
ch09	33827505	SNP551525	C	T	.	PASS	END=33827505;ChrB=ch09;StartB=39105405;EndB=39105405;Parent=SYN371;VarType=ShV;DupType=.
ch09	33827508	SNP551526	T	C	.	PASS	END=33827508;ChrB=ch09;StartB=39105408;EndB=39105408;Parent=SYN371;VarType=ShV;DupType=.
ch09	33827535	SNP551527	A	G	.	PASS	END=33827535;ChrB=ch09;StartB=39105435;EndB=39105435;Parent=SYN371;VarType=ShV;DupType=.
ch09	33827540	SNP551528	T	C	.	PASS	END=33827540;ChrB=ch09;StartB=39105440;EndB=39105440;Parent=SYN371;VarType=ShV;DupType=.
ch09	33827564	SNP551529	G	A	.	PASS	END=33827564;ChrB=ch09;StartB=39105464;EndB=39105464;Parent=SYN371;VarType=ShV;DupType=.
ch09	33827575	SNP551530	G	A	.	PASS	END=33827575;ChrB=ch09;StartB=39105475;EndB=39105475;Parent=SYN371;VarType=ShV;DupType=.
ch09	33827576	SNP551531	T	A	.	PASS	END=33827576;ChrB=ch09;StartB=39105476;EndB=39105476;Parent=SYN371;VarType=ShV;DupType=.
ch09	33827579	SNP551532	T	A	.	PASS	END=33827579;ChrB=ch09;StartB=39105479;EndB=39105479;Parent=SYN371;VarType=ShV;DupType=.
ch09	33827597	SNP551533	T	A	.	PASS	END=33827597;ChrB=ch09;StartB=39105497;EndB=39105497;Parent=SYN371;VarType=ShV;DupType=.
ch09	33827630	SNP551534	C	T	.	PASS	END=33827630;ChrB=ch09;StartB=39105530;EndB=39105530;Parent=SYN371;VarType=ShV;DupType=.
ch09	33827641	SNP551535	T	C	.	PASS	END=33827641;ChrB=ch09;StartB=39105541;EndB=39105541;Parent=SYN371;VarType=ShV;DupType=.
ch09	33827667	SNP551536	C	A	.	PASS	END=33827667;ChrB=ch09;StartB=39105567;EndB=39105567;Parent=SYN371;VarType=ShV;DupType=.
ch09	33827671	SNP551537	C	T	.	PASS	END=33827671;ChrB=ch09;StartB=39105571;EndB=39105571;Parent=SYN371;VarType=ShV;DupType=.
ch09	33827673	SNP551538	A	C	.	PASS	END=33827673;ChrB=ch09;StartB=39105573;EndB=39105573;Parent=SYN371;VarType=ShV;DupType=.
ch09	33827682	SNP551539	G	T	.	PASS	END=33827682;ChrB=ch09;StartB=39105582;EndB=39105582;Parent=SYN371;VarType=ShV;DupType=.
ch09	33827692	SNP551540	A	T	.	PASS	END=33827692;ChrB=ch09;StartB=39105592;EndB=39105592;Parent=SYN371;VarType=ShV;DupType=.
ch09	33827715	SNP551541	A	T	.	PASS	END=33827715;ChrB=ch09;StartB=39105615;EndB=39105615;Parent=SYN371;VarType=ShV;DupType=.
ch09	33827718	SNP551542	A	T	.	PASS	END=33827718;ChrB=ch09;StartB=39105618;EndB=39105618;Parent=SYN371;VarType=ShV;DupType=.
ch09	33827779	INS551543	A	AT	.	PASS	END=33827779;ChrB=ch09;StartB=39105679;EndB=39105680;Parent=SYN371;VarType=ShV;DupType=.
ch09	33827801	SNP551544	A	T	.	PASS	END=33827801;ChrB=ch09;StartB=39105702;EndB=39105702;Parent=SYN371;VarType=ShV;DupType=.
ch09	33827802	SNP551545	C	A	.	PASS	END=33827802;ChrB=ch09;StartB=39105703;EndB=39105703;Parent=SYN371;VarType=ShV;DupType=.
ch09	33827805	SNP551546	A	T	.	PASS	END=33827805;ChrB=ch09;StartB=39105706;EndB=39105706;Parent=SYN371;VarType=ShV;DupType=.
ch09	33827806	SNP551547	C	G	.	PASS	END=33827806;ChrB=ch09;StartB=39105707;EndB=39105707;Parent=SYN371;VarType=ShV;DupType=.
ch09	33827816	SNP551548	A	G	.	PASS	END=33827816;ChrB=ch09;StartB=39105717;EndB=39105717;Parent=SYN371;VarType=ShV;DupType=.
ch09	33827828	DEL551549	TA	T	.	PASS	END=33827829;ChrB=ch09;StartB=39105729;EndB=39105729;Parent=SYN371;VarType=ShV;DupType=.
ch09	33827860	SNP551550	A	C	.	PASS	END=33827860;ChrB=ch09;StartB=39105760;EndB=39105760;Parent=SYN371;VarType=ShV;DupType=.
ch09	33827894	SNP551551	A	G	.	PASS	END=33827894;ChrB=ch09;StartB=39105794;EndB=39105794;Parent=SYN371;VarType=ShV;DupType=.
ch09	33827901	SNP551552	T	G	.	PASS	END=33827901;ChrB=ch09;StartB=39105801;EndB=39105801;Parent=SYN371;VarType=ShV;DupType=.
ch09	33827903	SNP551553	C	T	.	PASS	END=33827903;ChrB=ch09;StartB=39105803;EndB=39105803;Parent=SYN371;VarType=ShV;DupType=.
ch09	33828002	SNP551554	C	G	.	PASS	END=33828002;ChrB=ch09;StartB=39105902;EndB=39105902;Parent=SYN371;VarType=ShV;DupType=.
ch09	33828005	SNP551555	C	A	.	PASS	END=33828005;ChrB=ch09;StartB=39105905;EndB=39105905;Parent=SYN371;VarType=ShV;DupType=.
ch09	33828010	SNP551556	C	T	.	PASS	END=33828010;ChrB=ch09;StartB=39105910;EndB=39105910;Parent=SYN371;VarType=ShV;DupType=.
ch09	33828024	SNP551557	C	A	.	PASS	END=33828024;ChrB=ch09;StartB=39105924;EndB=39105924;Parent=SYN371;VarType=ShV;DupType=.
ch09	33828070	SNP551558	G	A	.	PASS	END=33828070;ChrB=ch09;StartB=39105970;EndB=39105970;Parent=SYN371;VarType=ShV;DupType=.
ch09	33828090	SNP551559	T	C	.	PASS	END=33828090;ChrB=ch09;StartB=39105990;EndB=39105990;Parent=SYN371;VarType=ShV;DupType=.
ch09	33828093	SNP551560	T	G	.	PASS	END=33828093;ChrB=ch09;StartB=39105993;EndB=39105993;Parent=SYN371;VarType=ShV;DupType=.
ch09	33828109	SNP551561	T	G	.	PASS	END=33828109;ChrB=ch09;StartB=39106009;EndB=39106009;Parent=SYN371;VarType=ShV;DupType=.
ch09	33828122	SNP551562	T	C	.	PASS	END=33828122;ChrB=ch09;StartB=39106022;EndB=39106022;Parent=SYN371;VarType=ShV;DupType=.
ch09	33828175	SNP551563	C	T	.	PASS	END=33828175;ChrB=ch09;StartB=39106075;EndB=39106075;Parent=SYN371;VarType=ShV;DupType=.
ch09	33828214	SNP551564	G	T	.	PASS	END=33828214;ChrB=ch09;StartB=39106114;EndB=39106114;Parent=SYN371;VarType=ShV;DupType=.
ch09	33828249	SNP551565	T	C	.	PASS	END=33828249;ChrB=ch09;StartB=39106149;EndB=39106149;Parent=SYN371;VarType=ShV;DupType=.
ch09	33828354	SNP551566	A	G	.	PASS	END=33828354;ChrB=ch09;StartB=39106254;EndB=39106254;Parent=SYN371;VarType=ShV;DupType=.
ch09	33828357	SNP551567	T	C	.	PASS	END=33828357;ChrB=ch09;StartB=39106257;EndB=39106257;Parent=SYN371;VarType=ShV;DupType=.
ch09	33828369	SNP551568	A	G	.	PASS	END=33828369;ChrB=ch09;StartB=39106269;EndB=39106269;Parent=SYN371;VarType=ShV;DupType=.
ch09	33828376	SNP551569	A	T	.	PASS	END=33828376;ChrB=ch09;StartB=39106276;EndB=39106276;Parent=SYN371;VarType=ShV;DupType=.
ch09	33828417	SNP551570	T	C	.	PASS	END=33828417;ChrB=ch09;StartB=39106317;EndB=39106317;Parent=SYN371;VarType=ShV;DupType=.
ch09	33828422	SNP551571	T	G	.	PASS	END=33828422;ChrB=ch09;StartB=39106322;EndB=39106322;Parent=SYN371;VarType=ShV;DupType=.
ch09	33828435	SNP551572	G	T	.	PASS	END=33828435;ChrB=ch09;StartB=39106335;EndB=39106335;Parent=SYN371;VarType=ShV;DupType=.
ch09	33828522	SNP551573	T	C	.	PASS	END=33828522;ChrB=ch09;StartB=39106422;EndB=39106422;Parent=SYN371;VarType=ShV;DupType=.
ch09	33828551	SNP551574	T	G	.	PASS	END=33828551;ChrB=ch09;StartB=39106451;EndB=39106451;Parent=SYN371;VarType=ShV;DupType=.
ch09	33828611	SNP551575	G	T	.	PASS	END=33828611;ChrB=ch09;StartB=39106511;EndB=39106511;Parent=SYN371;VarType=ShV;DupType=.
ch09	33828619	INS551576	G	GT	.	PASS	END=33828619;ChrB=ch09;StartB=39106519;EndB=39106520;Parent=SYN371;VarType=ShV;DupType=.
ch09	33828642	SNP551577	A	G	.	PASS	END=33828642;ChrB=ch09;StartB=39106543;EndB=39106543;Parent=SYN371;VarType=ShV;DupType=.
ch09	33828692	SNP551578	T	C	.	PASS	END=33828692;ChrB=ch09;StartB=39106593;EndB=39106593;Parent=SYN371;VarType=ShV;DupType=.
ch09	33828704	SNP551579	T	C	.	PASS	END=33828704;ChrB=ch09;StartB=39106605;EndB=39106605;Parent=SYN371;VarType=ShV;DupType=.
ch09	33828707	SNP551580	G	T	.	PASS	END=33828707;ChrB=ch09;StartB=39106608;EndB=39106608;Parent=SYN371;VarType=ShV;DupType=.
ch09	33828723	SNP551581	T	G	.	PASS	END=33828723;ChrB=ch09;StartB=39106624;EndB=39106624;Parent=SYN371;VarType=ShV;DupType=.
ch09	33828757	SNP551582	G	C	.	PASS	END=33828757;ChrB=ch09;StartB=39106658;EndB=39106658;Parent=SYN371;VarType=ShV;DupType=.
ch09	33828761	SNP551583	G	T	.	PASS	END=33828761;ChrB=ch09;StartB=39106662;EndB=39106662;Parent=SYN371;VarType=ShV;DupType=.
ch09	33828815	SNP551584	G	T	.	PASS	END=33828815;ChrB=ch09;StartB=39106716;EndB=39106716;Parent=SYN371;VarType=ShV;DupType=.
ch09	33828836	SNP551585	C	A	.	PASS	END=33828836;ChrB=ch09;StartB=39106737;EndB=39106737;Parent=SYN371;VarType=ShV;DupType=.
ch09	33828874	SNP551586	T	G	.	PASS	END=33828874;ChrB=ch09;StartB=39106775;EndB=39106775;Parent=SYN371;VarType=ShV;DupType=.
ch09	33828876	SNP551587	G	A	.	PASS	END=33828876;ChrB=ch09;StartB=39106777;EndB=39106777;Parent=SYN371;VarType=ShV;DupType=.
ch09	33828918	SNP551588	G	C	.	PASS	END=33828918;ChrB=ch09;StartB=39106819;EndB=39106819;Parent=SYN371;VarType=ShV;DupType=.
ch09	33828925	SNP551589	T	C	.	PASS	END=33828925;ChrB=ch09;StartB=39106826;EndB=39106826;Parent=SYN371;VarType=ShV;DupType=.
ch09	33828927	SNP551590	T	G	.	PASS	END=33828927;ChrB=ch09;StartB=39106828;EndB=39106828;Parent=SYN371;VarType=ShV;DupType=.
ch09	33828945	SNP551591	T	A	.	PASS	END=33828945;ChrB=ch09;StartB=39106846;EndB=39106846;Parent=SYN371;VarType=ShV;DupType=.
ch09	33828970	SNP551592	A	T	.	PASS	END=33828970;ChrB=ch09;StartB=39106871;EndB=39106871;Parent=SYN371;VarType=ShV;DupType=.
ch09	33828987	SNP551593	A	G	.	PASS	END=33828987;ChrB=ch09;StartB=39106888;EndB=39106888;Parent=SYN371;VarType=ShV;DupType=.
ch09	33828995	SNP551594	C	A	.	PASS	END=33828995;ChrB=ch09;StartB=39106896;EndB=39106896;Parent=SYN371;VarType=ShV;DupType=.
ch09	33829057	SNP551595	C	A	.	PASS	END=33829057;ChrB=ch09;StartB=39106958;EndB=39106958;Parent=SYN371;VarType=ShV;DupType=.
ch09	33829063	SNP551596	A	G	.	PASS	END=33829063;ChrB=ch09;StartB=39106964;EndB=39106964;Parent=SYN371;VarType=ShV;DupType=.
ch09	33829074	SNP551597	C	A	.	PASS	END=33829074;ChrB=ch09;StartB=39106975;EndB=39106975;Parent=SYN371;VarType=ShV;DupType=.
ch09	33829082	SNP551598	A	G	.	PASS	END=33829082;ChrB=ch09;StartB=39106983;EndB=39106983;Parent=SYN371;VarType=ShV;DupType=.
ch09	33829115	SNP551599	T	G	.	PASS	END=33829115;ChrB=ch09;StartB=39107016;EndB=39107016;Parent=SYN371;VarType=ShV;DupType=.
ch09	33829116	SNP551600	C	G	.	PASS	END=33829116;ChrB=ch09;StartB=39107017;EndB=39107017;Parent=SYN371;VarType=ShV;DupType=.
ch09	33829142	SNP551601	T	C	.	PASS	END=33829142;ChrB=ch09;StartB=39107043;EndB=39107043;Parent=SYN371;VarType=ShV;DupType=.
ch09	33829150	SNP551602	C	A	.	PASS	END=33829150;ChrB=ch09;StartB=39107051;EndB=39107051;Parent=SYN371;VarType=ShV;DupType=.
ch09	33829158	SNP551603	A	C	.	PASS	END=33829158;ChrB=ch09;StartB=39107059;EndB=39107059;Parent=SYN371;VarType=ShV;DupType=.
ch09	33829205	SNP551604	A	T	.	PASS	END=33829205;ChrB=ch09;StartB=39107106;EndB=39107106;Parent=SYN371;VarType=ShV;DupType=.
ch09	33829216	SNP551605	G	C	.	PASS	END=33829216;ChrB=ch09;StartB=39107117;EndB=39107117;Parent=SYN371;VarType=ShV;DupType=.
ch09	33829272	SNP551606	C	T	.	PASS	END=33829272;ChrB=ch09;StartB=39107173;EndB=39107173;Parent=SYN371;VarType=ShV;DupType=.
ch09	33829309	SNP551607	C	G	.	PASS	END=33829309;ChrB=ch09;StartB=39107210;EndB=39107210;Parent=SYN371;VarType=ShV;DupType=.
ch09	33829317	SNP551608	G	T	.	PASS	END=33829317;ChrB=ch09;StartB=39107218;EndB=39107218;Parent=SYN371;VarType=ShV;DupType=.
ch09	33829356	SNP551609	G	T	.	PASS	END=33829356;ChrB=ch09;StartB=39107257;EndB=39107257;Parent=SYN371;VarType=ShV;DupType=.
ch09	33829441	SNP551610	C	A	.	PASS	END=33829441;ChrB=ch09;StartB=39107342;EndB=39107342;Parent=SYN371;VarType=ShV;DupType=.
ch09	33829479	SNP551611	A	G	.	PASS	END=33829479;ChrB=ch09;StartB=39107380;EndB=39107380;Parent=SYN371;VarType=ShV;DupType=.
ch09	33829510	SNP551612	C	T	.	PASS	END=33829510;ChrB=ch09;StartB=39107411;EndB=39107411;Parent=SYN371;VarType=ShV;DupType=.
ch09	33829550	SNP551613	A	T	.	PASS	END=33829550;ChrB=ch09;StartB=39107451;EndB=39107451;Parent=SYN371;VarType=ShV;DupType=.
ch09	33829551	SNP551614	G	T	.	PASS	END=33829551;ChrB=ch09;StartB=39107452;EndB=39107452;Parent=SYN371;VarType=ShV;DupType=.
ch09	33829576	SNP551615	T	A	.	PASS	END=33829576;ChrB=ch09;StartB=39107477;EndB=39107477;Parent=SYN371;VarType=ShV;DupType=.
ch09	33829586	SNP551616	G	A	.	PASS	END=33829586;ChrB=ch09;StartB=39107487;EndB=39107487;Parent=SYN371;VarType=ShV;DupType=.
ch09	33829625	SNP551617	C	T	.	PASS	END=33829625;ChrB=ch09;StartB=39107526;EndB=39107526;Parent=SYN371;VarType=ShV;DupType=.
ch09	33829633	SNP551618	T	C	.	PASS	END=33829633;ChrB=ch09;StartB=39107534;EndB=39107534;Parent=SYN371;VarType=ShV;DupType=.
ch09	33829648	SNP551619	T	G	.	PASS	END=33829648;ChrB=ch09;StartB=39107549;EndB=39107549;Parent=SYN371;VarType=ShV;DupType=.
ch09	33829656	SNP551620	C	G	.	PASS	END=33829656;ChrB=ch09;StartB=39107557;EndB=39107557;Parent=SYN371;VarType=ShV;DupType=.
ch09	33829672	INS551621	A	AT	.	PASS	END=33829672;ChrB=ch09;StartB=39107573;EndB=39107574;Parent=SYN371;VarType=ShV;DupType=.
ch09	33829674	SNP551622	T	C	.	PASS	END=33829674;ChrB=ch09;StartB=39107576;EndB=39107576;Parent=SYN371;VarType=ShV;DupType=.
ch09	33829680	SNP551623	T	A	.	PASS	END=33829680;ChrB=ch09;StartB=39107582;EndB=39107582;Parent=SYN371;VarType=ShV;DupType=.
ch09	33829718	SNP551624	T	C	.	PASS	END=33829718;ChrB=ch09;StartB=39107620;EndB=39107620;Parent=SYN371;VarType=ShV;DupType=.
ch09	33829720	SNP551625	G	T	.	PASS	END=33829720;ChrB=ch09;StartB=39107622;EndB=39107622;Parent=SYN371;VarType=ShV;DupType=.
ch09	33829803	SNP551626	A	G	.	PASS	END=33829803;ChrB=ch09;StartB=39107705;EndB=39107705;Parent=SYN371;VarType=ShV;DupType=.
ch09	33829815	SNP551627	G	A	.	PASS	END=33829815;ChrB=ch09;StartB=39107717;EndB=39107717;Parent=SYN371;VarType=ShV;DupType=.
ch09	33829821	SNP551628	C	T	.	PASS	END=33829821;ChrB=ch09;StartB=39107723;EndB=39107723;Parent=SYN371;VarType=ShV;DupType=.
ch09	33829872	SNP551629	A	T	.	PASS	END=33829872;ChrB=ch09;StartB=39107774;EndB=39107774;Parent=SYN371;VarType=ShV;DupType=.
ch09	33829891	SNP551630	C	A	.	PASS	END=33829891;ChrB=ch09;StartB=39107793;EndB=39107793;Parent=SYN371;VarType=ShV;DupType=.
ch09	33829895	SNP551631	G	T	.	PASS	END=33829895;ChrB=ch09;StartB=39107797;EndB=39107797;Parent=SYN371;VarType=ShV;DupType=.
ch09	33829907	SNP551632	A	T	.	PASS	END=33829907;ChrB=ch09;StartB=39107809;EndB=39107809;Parent=SYN371;VarType=ShV;DupType=.
ch09	33829924	SNP551633	A	C	.	PASS	END=33829924;ChrB=ch09;StartB=39107826;EndB=39107826;Parent=SYN371;VarType=ShV;DupType=.
ch09	33829926	SNP551634	G	A	.	PASS	END=33829926;ChrB=ch09;StartB=39107828;EndB=39107828;Parent=SYN371;VarType=ShV;DupType=.
ch09	33829950	SNP551635	G	T	.	PASS	END=33829950;ChrB=ch09;StartB=39107852;EndB=39107852;Parent=SYN371;VarType=ShV;DupType=.
ch09	33829990	SNP551636	G	C	.	PASS	END=33829990;ChrB=ch09;StartB=39107892;EndB=39107892;Parent=SYN371;VarType=ShV;DupType=.
ch09	33830009	SNP551637	T	C	.	PASS	END=33830009;ChrB=ch09;StartB=39107911;EndB=39107911;Parent=SYN371;VarType=ShV;DupType=.
ch09	33830052	SNP551638	G	T	.	PASS	END=33830052;ChrB=ch09;StartB=39107954;EndB=39107954;Parent=SYN371;VarType=ShV;DupType=.
ch09	33830054	SNP551639	A	G	.	PASS	END=33830054;ChrB=ch09;StartB=39107956;EndB=39107956;Parent=SYN371;VarType=ShV;DupType=.
ch09	33830076	SNP551640	G	T	.	PASS	END=33830076;ChrB=ch09;StartB=39107978;EndB=39107978;Parent=SYN371;VarType=ShV;DupType=.
ch09	33830174	SNP551641	T	A	.	PASS	END=33830174;ChrB=ch09;StartB=39108076;EndB=39108076;Parent=SYN371;VarType=ShV;DupType=.
ch09	33830175	SNP551642	T	C	.	PASS	END=33830175;ChrB=ch09;StartB=39108077;EndB=39108077;Parent=SYN371;VarType=ShV;DupType=.
ch09	33830205	SNP551643	C	G	.	PASS	END=33830205;ChrB=ch09;StartB=39108107;EndB=39108107;Parent=SYN371;VarType=ShV;DupType=.
ch09	33830207	SNP551644	A	C	.	PASS	END=33830207;ChrB=ch09;StartB=39108109;EndB=39108109;Parent=SYN371;VarType=ShV;DupType=.
ch09	33830238	SNP551645	A	C	.	PASS	END=33830238;ChrB=ch09;StartB=39108140;EndB=39108140;Parent=SYN371;VarType=ShV;DupType=.
ch09	33830243	SNP551646	C	T	.	PASS	END=33830243;ChrB=ch09;StartB=39108145;EndB=39108145;Parent=SYN371;VarType=ShV;DupType=.
ch09	33830251	SNP551647	T	G	.	PASS	END=33830251;ChrB=ch09;StartB=39108153;EndB=39108153;Parent=SYN371;VarType=ShV;DupType=.
ch09	33830276	SNP551648	C	A	.	PASS	END=33830276;ChrB=ch09;StartB=39108178;EndB=39108178;Parent=SYN371;VarType=ShV;DupType=.
ch09	33830291	SNP551649	A	T	.	PASS	END=33830291;ChrB=ch09;StartB=39108193;EndB=39108193;Parent=SYN371;VarType=ShV;DupType=.
ch09	33830294	SNP551650	A	G	.	PASS	END=33830294;ChrB=ch09;StartB=39108196;EndB=39108196;Parent=SYN371;VarType=ShV;DupType=.
ch09	33830297	SNP551651	A	T	.	PASS	END=33830297;ChrB=ch09;StartB=39108199;EndB=39108199;Parent=SYN371;VarType=ShV;DupType=.
ch09	33830332	INS551652	T	TA	.	PASS	END=33830332;ChrB=ch09;StartB=39108234;EndB=39108235;Parent=SYN371;VarType=ShV;DupType=.
ch09	33830346	SNP551653	A	C	.	PASS	END=33830346;ChrB=ch09;StartB=39108249;EndB=39108249;Parent=SYN371;VarType=ShV;DupType=.
ch09	33830403	SNP551654	C	T	.	PASS	END=33830403;ChrB=ch09;StartB=39108306;EndB=39108306;Parent=SYN371;VarType=ShV;DupType=.
ch09	33830404	SNP551655	A	G	.	PASS	END=33830404;ChrB=ch09;StartB=39108307;EndB=39108307;Parent=SYN371;VarType=ShV;DupType=.
ch09	33830446	SNP551656	A	T	.	PASS	END=33830446;ChrB=ch09;StartB=39108349;EndB=39108349;Parent=SYN371;VarType=ShV;DupType=.
ch09	33830458	SNP551657	T	C	.	PASS	END=33830458;ChrB=ch09;StartB=39108361;EndB=39108361;Parent=SYN371;VarType=ShV;DupType=.
ch09	33830490	SNP551658	G	T	.	PASS	END=33830490;ChrB=ch09;StartB=39108393;EndB=39108393;Parent=SYN371;VarType=ShV;DupType=.
ch09	33830526	SNP551659	G	A	.	PASS	END=33830526;ChrB=ch09;StartB=39108429;EndB=39108429;Parent=SYN371;VarType=ShV;DupType=.
ch09	33830532	SNP551660	G	T	.	PASS	END=33830532;ChrB=ch09;StartB=39108435;EndB=39108435;Parent=SYN371;VarType=ShV;DupType=.
ch09	33830554	SNP551661	C	A	.	PASS	END=33830554;ChrB=ch09;StartB=39108457;EndB=39108457;Parent=SYN371;VarType=ShV;DupType=.
ch09	33830556	SNP551662	A	G	.	PASS	END=33830556;ChrB=ch09;StartB=39108459;EndB=39108459;Parent=SYN371;VarType=ShV;DupType=.
ch09	33830564	SNP551663	C	G	.	PASS	END=33830564;ChrB=ch09;StartB=39108467;EndB=39108467;Parent=SYN371;VarType=ShV;DupType=.
ch09	33830574	SNP551664	C	T	.	PASS	END=33830574;ChrB=ch09;StartB=39108477;EndB=39108477;Parent=SYN371;VarType=ShV;DupType=.
ch09	33830575	SNP551665	T	C	.	PASS	END=33830575;ChrB=ch09;StartB=39108478;EndB=39108478;Parent=SYN371;VarType=ShV;DupType=.
ch09	33830622	SNP551666	G	T	.	PASS	END=33830622;ChrB=ch09;StartB=39108525;EndB=39108525;Parent=SYN371;VarType=ShV;DupType=.
ch09	33830637	SNP551667	T	G	.	PASS	END=33830637;ChrB=ch09;StartB=39108540;EndB=39108540;Parent=SYN371;VarType=ShV;DupType=.
ch09	33830638	SNP551668	A	T	.	PASS	END=33830638;ChrB=ch09;StartB=39108541;EndB=39108541;Parent=SYN371;VarType=ShV;DupType=.
ch09	33830649	SNP551669	C	A	.	PASS	END=33830649;ChrB=ch09;StartB=39108552;EndB=39108552;Parent=SYN371;VarType=ShV;DupType=.
ch09	33830651	SNP551670	T	G	.	PASS	END=33830651;ChrB=ch09;StartB=39108554;EndB=39108554;Parent=SYN371;VarType=ShV;DupType=.
ch09	33830652	SNP551671	A	C	.	PASS	END=33830652;ChrB=ch09;StartB=39108555;EndB=39108555;Parent=SYN371;VarType=ShV;DupType=.
ch09	33830675	SNP551672	A	C	.	PASS	END=33830675;ChrB=ch09;StartB=39108578;EndB=39108578;Parent=SYN371;VarType=ShV;DupType=.
ch09	33830685	SNP551673	T	G	.	PASS	END=33830685;ChrB=ch09;StartB=39108588;EndB=39108588;Parent=SYN371;VarType=ShV;DupType=.
ch09	33830709	SNP551674	A	T	.	PASS	END=33830709;ChrB=ch09;StartB=39108612;EndB=39108612;Parent=SYN371;VarType=ShV;DupType=.
ch09	33830725	SNP551675	A	C	.	PASS	END=33830725;ChrB=ch09;StartB=39108628;EndB=39108628;Parent=SYN371;VarType=ShV;DupType=.
ch09	33830731	SNP551676	C	T	.	PASS	END=33830731;ChrB=ch09;StartB=39108634;EndB=39108634;Parent=SYN371;VarType=ShV;DupType=.
ch09	33830779	SNP551677	C	A	.	PASS	END=33830779;ChrB=ch09;StartB=39108682;EndB=39108682;Parent=SYN371;VarType=ShV;DupType=.
ch09	33830801	SNP551678	C	T	.	PASS	END=33830801;ChrB=ch09;StartB=39108704;EndB=39108704;Parent=SYN371;VarType=ShV;DupType=.
ch09	33830808	SNP551679	C	A	.	PASS	END=33830808;ChrB=ch09;StartB=39108711;EndB=39108711;Parent=SYN371;VarType=ShV;DupType=.
ch09	33830907	SNP551680	G	T	.	PASS	END=33830907;ChrB=ch09;StartB=39108810;EndB=39108810;Parent=SYN371;VarType=ShV;DupType=.
ch09	33830940	SNP551681	C	A	.	PASS	END=33830940;ChrB=ch09;StartB=39108843;EndB=39108843;Parent=SYN371;VarType=ShV;DupType=.
ch09	33830985	SNP551682	T	C	.	PASS	END=33830985;ChrB=ch09;StartB=39108888;EndB=39108888;Parent=SYN371;VarType=ShV;DupType=.
ch09	33830999	SNP551683	A	C	.	PASS	END=33830999;ChrB=ch09;StartB=39108902;EndB=39108902;Parent=SYN371;VarType=ShV;DupType=.
ch09	33831026	SNP551684	C	T	.	PASS	END=33831026;ChrB=ch09;StartB=39108929;EndB=39108929;Parent=SYN371;VarType=ShV;DupType=.
ch09	33831041	SNP551685	C	A	.	PASS	END=33831041;ChrB=ch09;StartB=39108944;EndB=39108944;Parent=SYN371;VarType=ShV;DupType=.
ch09	33831048	SNP551686	A	G	.	PASS	END=33831048;ChrB=ch09;StartB=39108951;EndB=39108951;Parent=SYN371;VarType=ShV;DupType=.
ch09	33831113	SNP551687	A	G	.	PASS	END=33831113;ChrB=ch09;StartB=39109016;EndB=39109016;Parent=SYN371;VarType=ShV;DupType=.
ch09	33831125	SNP551688	C	T	.	PASS	END=33831125;ChrB=ch09;StartB=39109028;EndB=39109028;Parent=SYN371;VarType=ShV;DupType=.
ch09	33831166	SNP551689	T	C	.	PASS	END=33831166;ChrB=ch09;StartB=39109069;EndB=39109069;Parent=SYN371;VarType=ShV;DupType=.
ch09	33831186	SNP551690	A	C	.	PASS	END=33831186;ChrB=ch09;StartB=39109089;EndB=39109089;Parent=SYN371;VarType=ShV;DupType=.
ch09	33831258	SNP551691	C	T	.	PASS	END=33831258;ChrB=ch09;StartB=39109161;EndB=39109161;Parent=SYN371;VarType=ShV;DupType=.
ch09	33831281	SNP551692	T	C	.	PASS	END=33831281;ChrB=ch09;StartB=39109184;EndB=39109184;Parent=SYN371;VarType=ShV;DupType=.
ch09	33831284	SNP551693	C	T	.	PASS	END=33831284;ChrB=ch09;StartB=39109187;EndB=39109187;Parent=SYN371;VarType=ShV;DupType=.
ch09	33831288	SNP551694	T	A	.	PASS	END=33831288;ChrB=ch09;StartB=39109191;EndB=39109191;Parent=SYN371;VarType=ShV;DupType=.
ch09	33831289	SNP551695	C	G	.	PASS	END=33831289;ChrB=ch09;StartB=39109192;EndB=39109192;Parent=SYN371;VarType=ShV;DupType=.
ch09	33831292	SNP551696	T	C	.	PASS	END=33831292;ChrB=ch09;StartB=39109195;EndB=39109195;Parent=SYN371;VarType=ShV;DupType=.
ch09	33831324	SNP551697	A	G	.	PASS	END=33831324;ChrB=ch09;StartB=39109227;EndB=39109227;Parent=SYN371;VarType=ShV;DupType=.
ch09	33831378	SNP551698	G	A	.	PASS	END=33831378;ChrB=ch09;StartB=39109281;EndB=39109281;Parent=SYN371;VarType=ShV;DupType=.
ch09	33831404	SNP551699	T	A	.	PASS	END=33831404;ChrB=ch09;StartB=39109307;EndB=39109307;Parent=SYN371;VarType=ShV;DupType=.
ch09	33831449	SNP551700	A	G	.	PASS	END=33831449;ChrB=ch09;StartB=39109352;EndB=39109352;Parent=SYN371;VarType=ShV;DupType=.
ch09	33831462	SNP551701	G	A	.	PASS	END=33831462;ChrB=ch09;StartB=39109365;EndB=39109365;Parent=SYN371;VarType=ShV;DupType=.
ch09	33831494	SNP551702	A	C	.	PASS	END=33831494;ChrB=ch09;StartB=39109397;EndB=39109397;Parent=SYN371;VarType=ShV;DupType=.
ch09	33831495	SNP551703	T	A	.	PASS	END=33831495;ChrB=ch09;StartB=39109398;EndB=39109398;Parent=SYN371;VarType=ShV;DupType=.
ch09	33831508	SNP551704	C	G	.	PASS	END=33831508;ChrB=ch09;StartB=39109411;EndB=39109411;Parent=SYN371;VarType=ShV;DupType=.
ch09	33831518	SNP551705	G	T	.	PASS	END=33831518;ChrB=ch09;StartB=39109421;EndB=39109421;Parent=SYN371;VarType=ShV;DupType=.
ch09	33831553	SNP551706	T	C	.	PASS	END=33831553;ChrB=ch09;StartB=39109456;EndB=39109456;Parent=SYN371;VarType=ShV;DupType=.
ch09	33831559	SNP551707	A	C	.	PASS	END=33831559;ChrB=ch09;StartB=39109462;EndB=39109462;Parent=SYN371;VarType=ShV;DupType=.
ch09	33831572	SNP551708	A	T	.	PASS	END=33831572;ChrB=ch09;StartB=39109475;EndB=39109475;Parent=SYN371;VarType=ShV;DupType=.
ch09	33831577	SNP551709	C	G	.	PASS	END=33831577;ChrB=ch09;StartB=39109480;EndB=39109480;Parent=SYN371;VarType=ShV;DupType=.
ch09	33831579	SNP551710	T	G	.	PASS	END=33831579;ChrB=ch09;StartB=39109482;EndB=39109482;Parent=SYN371;VarType=ShV;DupType=.
ch09	33831582	SNP551711	G	A	.	PASS	END=33831582;ChrB=ch09;StartB=39109485;EndB=39109485;Parent=SYN371;VarType=ShV;DupType=.
ch09	33831585	SNP551712	T	C	.	PASS	END=33831585;ChrB=ch09;StartB=39109488;EndB=39109488;Parent=SYN371;VarType=ShV;DupType=.
ch09	33831589	SNP551713	C	G	.	PASS	END=33831589;ChrB=ch09;StartB=39109492;EndB=39109492;Parent=SYN371;VarType=ShV;DupType=.
ch09	33831595	SNP551714	A	G	.	PASS	END=33831595;ChrB=ch09;StartB=39109498;EndB=39109498;Parent=SYN371;VarType=ShV;DupType=.
ch09	33831599	SNP551715	A	G	.	PASS	END=33831599;ChrB=ch09;StartB=39109502;EndB=39109502;Parent=SYN371;VarType=ShV;DupType=.
ch09	33831616	SNP551716	A	G	.	PASS	END=33831616;ChrB=ch09;StartB=39109519;EndB=39109519;Parent=SYN371;VarType=ShV;DupType=.
ch09	33831631	SNP551717	A	C	.	PASS	END=33831631;ChrB=ch09;StartB=39109534;EndB=39109534;Parent=SYN371;VarType=ShV;DupType=.
ch09	33831648	SNP551718	C	A	.	PASS	END=33831648;ChrB=ch09;StartB=39109551;EndB=39109551;Parent=SYN371;VarType=ShV;DupType=.
ch09	33831657	SNP551719	A	G	.	PASS	END=33831657;ChrB=ch09;StartB=39109560;EndB=39109560;Parent=SYN371;VarType=ShV;DupType=.
ch09	33831675	SNP551720	T	A	.	PASS	END=33831675;ChrB=ch09;StartB=39109578;EndB=39109578;Parent=SYN371;VarType=ShV;DupType=.
ch09	33831696	SNP551721	A	C	.	PASS	END=33831696;ChrB=ch09;StartB=39109599;EndB=39109599;Parent=SYN371;VarType=ShV;DupType=.
ch09	33831731	SNP551722	C	G	.	PASS	END=33831731;ChrB=ch09;StartB=39109634;EndB=39109634;Parent=SYN371;VarType=ShV;DupType=.
ch09	33831744	SNP551723	G	C	.	PASS	END=33831744;ChrB=ch09;StartB=39109647;EndB=39109647;Parent=SYN371;VarType=ShV;DupType=.
ch09	33831763	SNP551724	C	A	.	PASS	END=33831763;ChrB=ch09;StartB=39109666;EndB=39109666;Parent=SYN371;VarType=ShV;DupType=.
ch09	33831769	SNP551725	C	G	.	PASS	END=33831769;ChrB=ch09;StartB=39109672;EndB=39109672;Parent=SYN371;VarType=ShV;DupType=.
ch09	33831800	SNP551726	T	G	.	PASS	END=33831800;ChrB=ch09;StartB=39109703;EndB=39109703;Parent=SYN371;VarType=ShV;DupType=.
ch09	33831801	SNP551727	T	C	.	PASS	END=33831801;ChrB=ch09;StartB=39109704;EndB=39109704;Parent=SYN371;VarType=ShV;DupType=.
ch09	33831827	SNP551728	G	A	.	PASS	END=33831827;ChrB=ch09;StartB=39109730;EndB=39109730;Parent=SYN371;VarType=ShV;DupType=.
ch09	33831867	SNP551729	G	T	.	PASS	END=33831867;ChrB=ch09;StartB=39109770;EndB=39109770;Parent=SYN371;VarType=ShV;DupType=.
ch09	33831889	SNP551730	C	G	.	PASS	END=33831889;ChrB=ch09;StartB=39109792;EndB=39109792;Parent=SYN371;VarType=ShV;DupType=.
ch09	33831932	DEL551731	AT	A	.	PASS	END=33831933;ChrB=ch09;StartB=39109835;EndB=39109835;Parent=SYN371;VarType=ShV;DupType=.
ch09	33831936	SNP551732	G	T	.	PASS	END=33831936;ChrB=ch09;StartB=39109838;EndB=39109838;Parent=SYN371;VarType=ShV;DupType=.
ch09	33831941	SNP551733	A	T	.	PASS	END=33831941;ChrB=ch09;StartB=39109843;EndB=39109843;Parent=SYN371;VarType=ShV;DupType=.
ch09	33831993	INS551734	A	ATTGACTTT	.	PASS	END=33831993;ChrB=ch09;StartB=39109895;EndB=39109903;Parent=SYN371;VarType=ShV;DupType=.
ch09	33832000	SNP551735	T	G	.	PASS	END=33832000;ChrB=ch09;StartB=39109910;EndB=39109910;Parent=SYN371;VarType=ShV;DupType=.
ch09	33832030	HDR1607	N	<HDR>	.	PASS	END=33847084;ChrB=ch09;StartB=39109940;EndB=39118201;Parent=SYN371;VarType=ShV;DupType=.
ch09	33847085	SYNAL1503	N	<SYNAL>	.	PASS	END=33850570;ChrB=ch09;StartB=39118202;EndB=39121699;Parent=SYN371;VarType=.;DupType=.
ch09	33847139	SNP551736	A	G	.	PASS	END=33847139;ChrB=ch09;StartB=39118256;EndB=39118256;Parent=SYN371;VarType=ShV;DupType=.
ch09	33847148	SNP551737	A	C	.	PASS	END=33847148;ChrB=ch09;StartB=39118265;EndB=39118265;Parent=SYN371;VarType=ShV;DupType=.
ch09	33847167	SNP551738	A	C	.	PASS	END=33847167;ChrB=ch09;StartB=39118284;EndB=39118284;Parent=SYN371;VarType=ShV;DupType=.
ch09	33847198	SNP551739	A	G	.	PASS	END=33847198;ChrB=ch09;StartB=39118315;EndB=39118315;Parent=SYN371;VarType=ShV;DupType=.
ch09	33847205	DEL551740	AT	A	.	PASS	END=33847206;ChrB=ch09;StartB=39118322;EndB=39118322;Parent=SYN371;VarType=ShV;DupType=.
ch09	33847230	SNP551741	G	T	.	PASS	END=33847230;ChrB=ch09;StartB=39118346;EndB=39118346;Parent=SYN371;VarType=ShV;DupType=.
ch09	33847234	SNP551742	G	T	.	PASS	END=33847234;ChrB=ch09;StartB=39118350;EndB=39118350;Parent=SYN371;VarType=ShV;DupType=.
ch09	33847244	INS551743	A	ATGAAGT	.	PASS	END=33847244;ChrB=ch09;StartB=39118360;EndB=39118366;Parent=SYN371;VarType=ShV;DupType=.
ch09	33847263	SNP551744	T	G	.	PASS	END=33847263;ChrB=ch09;StartB=39118385;EndB=39118385;Parent=SYN371;VarType=ShV;DupType=.
ch09	33847272	SNP551745	G	C	.	PASS	END=33847272;ChrB=ch09;StartB=39118394;EndB=39118394;Parent=SYN371;VarType=ShV;DupType=.
ch09	33847288	SNP551746	A	G	.	PASS	END=33847288;ChrB=ch09;StartB=39118410;EndB=39118410;Parent=SYN371;VarType=ShV;DupType=.
ch09	33847313	SNP551747	G	C	.	PASS	END=33847313;ChrB=ch09;StartB=39118435;EndB=39118435;Parent=SYN371;VarType=ShV;DupType=.
ch09	33847334	SNP551748	A	T	.	PASS	END=33847334;ChrB=ch09;StartB=39118456;EndB=39118456;Parent=SYN371;VarType=ShV;DupType=.
ch09	33847387	SNP551749	G	C	.	PASS	END=33847387;ChrB=ch09;StartB=39118509;EndB=39118509;Parent=SYN371;VarType=ShV;DupType=.
ch09	33847390	SNP551750	T	G	.	PASS	END=33847390;ChrB=ch09;StartB=39118512;EndB=39118512;Parent=SYN371;VarType=ShV;DupType=.
ch09	33847411	SNP551751	A	G	.	PASS	END=33847411;ChrB=ch09;StartB=39118533;EndB=39118533;Parent=SYN371;VarType=ShV;DupType=.
ch09	33847432	INS551752	A	ACACATGTGCAAG	.	PASS	END=33847432;ChrB=ch09;StartB=39118554;EndB=39118566;Parent=SYN371;VarType=ShV;DupType=.
ch09	33847469	SNP551753	T	C	.	PASS	END=33847469;ChrB=ch09;StartB=39118603;EndB=39118603;Parent=SYN371;VarType=ShV;DupType=.
ch09	33847486	SNP551754	G	T	.	PASS	END=33847486;ChrB=ch09;StartB=39118620;EndB=39118620;Parent=SYN371;VarType=ShV;DupType=.
ch09	33847502	SNP551755	T	C	.	PASS	END=33847502;ChrB=ch09;StartB=39118636;EndB=39118636;Parent=SYN371;VarType=ShV;DupType=.
ch09	33847504	SNP551756	A	G	.	PASS	END=33847504;ChrB=ch09;StartB=39118638;EndB=39118638;Parent=SYN371;VarType=ShV;DupType=.
ch09	33847523	SNP551757	T	C	.	PASS	END=33847523;ChrB=ch09;StartB=39118657;EndB=39118657;Parent=SYN371;VarType=ShV;DupType=.
ch09	33847524	SNP551758	A	G	.	PASS	END=33847524;ChrB=ch09;StartB=39118658;EndB=39118658;Parent=SYN371;VarType=ShV;DupType=.
ch09	33847544	SNP551759	G	T	.	PASS	END=33847544;ChrB=ch09;StartB=39118678;EndB=39118678;Parent=SYN371;VarType=ShV;DupType=.
ch09	33847547	SNP551760	A	C	.	PASS	END=33847547;ChrB=ch09;StartB=39118681;EndB=39118681;Parent=SYN371;VarType=ShV;DupType=.
ch09	33847552	SNP551761	C	A	.	PASS	END=33847552;ChrB=ch09;StartB=39118686;EndB=39118686;Parent=SYN371;VarType=ShV;DupType=.
ch09	33847573	SNP551762	C	A	.	PASS	END=33847573;ChrB=ch09;StartB=39118707;EndB=39118707;Parent=SYN371;VarType=ShV;DupType=.
ch09	33847592	SNP551763	T	A	.	PASS	END=33847592;ChrB=ch09;StartB=39118726;EndB=39118726;Parent=SYN371;VarType=ShV;DupType=.
ch09	33847601	SNP551764	G	A	.	PASS	END=33847601;ChrB=ch09;StartB=39118735;EndB=39118735;Parent=SYN371;VarType=ShV;DupType=.
ch09	33847626	SNP551765	A	C	.	PASS	END=33847626;ChrB=ch09;StartB=39118760;EndB=39118760;Parent=SYN371;VarType=ShV;DupType=.
ch09	33847627	SNP551766	T	C	.	PASS	END=33847627;ChrB=ch09;StartB=39118761;EndB=39118761;Parent=SYN371;VarType=ShV;DupType=.
ch09	33847638	SNP551767	C	T	.	PASS	END=33847638;ChrB=ch09;StartB=39118772;EndB=39118772;Parent=SYN371;VarType=ShV;DupType=.
ch09	33847639	SNP551768	T	A	.	PASS	END=33847639;ChrB=ch09;StartB=39118773;EndB=39118773;Parent=SYN371;VarType=ShV;DupType=.
ch09	33847661	SNP551769	C	G	.	PASS	END=33847661;ChrB=ch09;StartB=39118795;EndB=39118795;Parent=SYN371;VarType=ShV;DupType=.
ch09	33847669	SNP551770	A	C	.	PASS	END=33847669;ChrB=ch09;StartB=39118803;EndB=39118803;Parent=SYN371;VarType=ShV;DupType=.
ch09	33847716	SNP551771	A	T	.	PASS	END=33847716;ChrB=ch09;StartB=39118850;EndB=39118850;Parent=SYN371;VarType=ShV;DupType=.
ch09	33847765	SNP551772	G	T	.	PASS	END=33847765;ChrB=ch09;StartB=39118899;EndB=39118899;Parent=SYN371;VarType=ShV;DupType=.
ch09	33847797	SNP551773	G	T	.	PASS	END=33847797;ChrB=ch09;StartB=39118931;EndB=39118931;Parent=SYN371;VarType=ShV;DupType=.
ch09	33847806	SNP551774	G	A	.	PASS	END=33847806;ChrB=ch09;StartB=39118940;EndB=39118940;Parent=SYN371;VarType=ShV;DupType=.
ch09	33847828	SNP551775	C	T	.	PASS	END=33847828;ChrB=ch09;StartB=39118962;EndB=39118962;Parent=SYN371;VarType=ShV;DupType=.
ch09	33847834	SNP551776	T	G	.	PASS	END=33847834;ChrB=ch09;StartB=39118968;EndB=39118968;Parent=SYN371;VarType=ShV;DupType=.
ch09	33847835	SNP551777	G	T	.	PASS	END=33847835;ChrB=ch09;StartB=39118969;EndB=39118969;Parent=SYN371;VarType=ShV;DupType=.
ch09	33847873	SNP551778	G	A	.	PASS	END=33847873;ChrB=ch09;StartB=39119007;EndB=39119007;Parent=SYN371;VarType=ShV;DupType=.
ch09	33847886	SNP551779	G	T	.	PASS	END=33847886;ChrB=ch09;StartB=39119020;EndB=39119020;Parent=SYN371;VarType=ShV;DupType=.
ch09	33847916	SNP551780	T	A	.	PASS	END=33847916;ChrB=ch09;StartB=39119050;EndB=39119050;Parent=SYN371;VarType=ShV;DupType=.
ch09	33847952	SNP551781	C	A	.	PASS	END=33847952;ChrB=ch09;StartB=39119086;EndB=39119086;Parent=SYN371;VarType=ShV;DupType=.
ch09	33847954	SNP551782	G	T	.	PASS	END=33847954;ChrB=ch09;StartB=39119088;EndB=39119088;Parent=SYN371;VarType=ShV;DupType=.
ch09	33847963	SNP551783	A	G	.	PASS	END=33847963;ChrB=ch09;StartB=39119097;EndB=39119097;Parent=SYN371;VarType=ShV;DupType=.
ch09	33848006	SNP551784	T	C	.	PASS	END=33848006;ChrB=ch09;StartB=39119140;EndB=39119140;Parent=SYN371;VarType=ShV;DupType=.
ch09	33848009	SNP551785	T	G	.	PASS	END=33848009;ChrB=ch09;StartB=39119143;EndB=39119143;Parent=SYN371;VarType=ShV;DupType=.
ch09	33848044	SNP551786	T	A	.	PASS	END=33848044;ChrB=ch09;StartB=39119178;EndB=39119178;Parent=SYN371;VarType=ShV;DupType=.
ch09	33848070	SNP551787	C	T	.	PASS	END=33848070;ChrB=ch09;StartB=39119204;EndB=39119204;Parent=SYN371;VarType=ShV;DupType=.
ch09	33848071	SNP551788	A	G	.	PASS	END=33848071;ChrB=ch09;StartB=39119205;EndB=39119205;Parent=SYN371;VarType=ShV;DupType=.
ch09	33848092	SNP551789	A	T	.	PASS	END=33848092;ChrB=ch09;StartB=39119226;EndB=39119226;Parent=SYN371;VarType=ShV;DupType=.
ch09	33848100	SNP551790	T	G	.	PASS	END=33848100;ChrB=ch09;StartB=39119234;EndB=39119234;Parent=SYN371;VarType=ShV;DupType=.
ch09	33848103	SNP551791	C	A	.	PASS	END=33848103;ChrB=ch09;StartB=39119237;EndB=39119237;Parent=SYN371;VarType=ShV;DupType=.
ch09	33848116	SNP551792	C	T	.	PASS	END=33848116;ChrB=ch09;StartB=39119250;EndB=39119250;Parent=SYN371;VarType=ShV;DupType=.
ch09	33848117	SNP551793	C	T	.	PASS	END=33848117;ChrB=ch09;StartB=39119251;EndB=39119251;Parent=SYN371;VarType=ShV;DupType=.
ch09	33848120	INS551794	T	TTC	.	PASS	END=33848120;ChrB=ch09;StartB=39119254;EndB=39119256;Parent=SYN371;VarType=ShV;DupType=.
ch09	33848121	SNP551795	C	T	.	PASS	END=33848121;ChrB=ch09;StartB=39119257;EndB=39119257;Parent=SYN371;VarType=ShV;DupType=.
ch09	33848188	SNP551796	C	G	.	PASS	END=33848188;ChrB=ch09;StartB=39119324;EndB=39119324;Parent=SYN371;VarType=ShV;DupType=.
ch09	33848241	SNP551797	A	C	.	PASS	END=33848241;ChrB=ch09;StartB=39119377;EndB=39119377;Parent=SYN371;VarType=ShV;DupType=.
ch09	33848255	SNP551798	A	G	.	PASS	END=33848255;ChrB=ch09;StartB=39119391;EndB=39119391;Parent=SYN371;VarType=ShV;DupType=.
ch09	33848262	SNP551799	C	A	.	PASS	END=33848262;ChrB=ch09;StartB=39119398;EndB=39119398;Parent=SYN371;VarType=ShV;DupType=.
ch09	33848289	SNP551800	T	G	.	PASS	END=33848289;ChrB=ch09;StartB=39119425;EndB=39119425;Parent=SYN371;VarType=ShV;DupType=.
ch09	33848296	SNP551801	G	A	.	PASS	END=33848296;ChrB=ch09;StartB=39119432;EndB=39119432;Parent=SYN371;VarType=ShV;DupType=.
ch09	33848317	SNP551802	A	T	.	PASS	END=33848317;ChrB=ch09;StartB=39119453;EndB=39119453;Parent=SYN371;VarType=ShV;DupType=.
ch09	33848326	SNP551803	G	T	.	PASS	END=33848326;ChrB=ch09;StartB=39119462;EndB=39119462;Parent=SYN371;VarType=ShV;DupType=.
ch09	33848409	SNP551804	T	C	.	PASS	END=33848409;ChrB=ch09;StartB=39119545;EndB=39119545;Parent=SYN371;VarType=ShV;DupType=.
ch09	33848464	SNP551805	A	C	.	PASS	END=33848464;ChrB=ch09;StartB=39119600;EndB=39119600;Parent=SYN371;VarType=ShV;DupType=.
ch09	33848472	SNP551806	G	T	.	PASS	END=33848472;ChrB=ch09;StartB=39119608;EndB=39119608;Parent=SYN371;VarType=ShV;DupType=.
ch09	33848484	SNP551807	G	T	.	PASS	END=33848484;ChrB=ch09;StartB=39119620;EndB=39119620;Parent=SYN371;VarType=ShV;DupType=.
ch09	33848499	SNP551808	C	T	.	PASS	END=33848499;ChrB=ch09;StartB=39119635;EndB=39119635;Parent=SYN371;VarType=ShV;DupType=.
ch09	33848514	SNP551809	T	C	.	PASS	END=33848514;ChrB=ch09;StartB=39119650;EndB=39119650;Parent=SYN371;VarType=ShV;DupType=.
ch09	33848515	SNP551810	T	A	.	PASS	END=33848515;ChrB=ch09;StartB=39119651;EndB=39119651;Parent=SYN371;VarType=ShV;DupType=.
ch09	33848523	SNP551811	T	G	.	PASS	END=33848523;ChrB=ch09;StartB=39119659;EndB=39119659;Parent=SYN371;VarType=ShV;DupType=.
ch09	33848528	SNP551812	C	T	.	PASS	END=33848528;ChrB=ch09;StartB=39119664;EndB=39119664;Parent=SYN371;VarType=ShV;DupType=.
ch09	33848568	SNP551813	T	A	.	PASS	END=33848568;ChrB=ch09;StartB=39119704;EndB=39119704;Parent=SYN371;VarType=ShV;DupType=.
ch09	33848628	SNP551814	G	T	.	PASS	END=33848628;ChrB=ch09;StartB=39119764;EndB=39119764;Parent=SYN371;VarType=ShV;DupType=.
ch09	33848646	SNP551815	A	C	.	PASS	END=33848646;ChrB=ch09;StartB=39119782;EndB=39119782;Parent=SYN371;VarType=ShV;DupType=.
ch09	33848648	SNP551816	G	A	.	PASS	END=33848648;ChrB=ch09;StartB=39119784;EndB=39119784;Parent=SYN371;VarType=ShV;DupType=.
ch09	33848689	SNP551817	C	A	.	PASS	END=33848689;ChrB=ch09;StartB=39119825;EndB=39119825;Parent=SYN371;VarType=ShV;DupType=.
ch09	33848690	SNP551818	C	G	.	PASS	END=33848690;ChrB=ch09;StartB=39119826;EndB=39119826;Parent=SYN371;VarType=ShV;DupType=.
ch09	33848710	SNP551819	T	C	.	PASS	END=33848710;ChrB=ch09;StartB=39119846;EndB=39119846;Parent=SYN371;VarType=ShV;DupType=.
ch09	33848812	SNP551820	T	A	.	PASS	END=33848812;ChrB=ch09;StartB=39119948;EndB=39119948;Parent=SYN371;VarType=ShV;DupType=.
ch09	33848819	SNP551821	G	T	.	PASS	END=33848819;ChrB=ch09;StartB=39119955;EndB=39119955;Parent=SYN371;VarType=ShV;DupType=.
ch09	33848828	SNP551822	T	C	.	PASS	END=33848828;ChrB=ch09;StartB=39119964;EndB=39119964;Parent=SYN371;VarType=ShV;DupType=.
ch09	33848846	SNP551823	C	A	.	PASS	END=33848846;ChrB=ch09;StartB=39119982;EndB=39119982;Parent=SYN371;VarType=ShV;DupType=.
ch09	33848881	SNP551824	C	A	.	PASS	END=33848881;ChrB=ch09;StartB=39120017;EndB=39120017;Parent=SYN371;VarType=ShV;DupType=.
ch09	33848898	SNP551825	A	C	.	PASS	END=33848898;ChrB=ch09;StartB=39120034;EndB=39120034;Parent=SYN371;VarType=ShV;DupType=.
ch09	33848904	SNP551826	C	T	.	PASS	END=33848904;ChrB=ch09;StartB=39120040;EndB=39120040;Parent=SYN371;VarType=ShV;DupType=.
ch09	33848908	SNP551827	G	A	.	PASS	END=33848908;ChrB=ch09;StartB=39120044;EndB=39120044;Parent=SYN371;VarType=ShV;DupType=.
ch09	33848919	SNP551828	T	C	.	PASS	END=33848919;ChrB=ch09;StartB=39120055;EndB=39120055;Parent=SYN371;VarType=ShV;DupType=.
ch09	33848928	SNP551829	A	T	.	PASS	END=33848928;ChrB=ch09;StartB=39120064;EndB=39120064;Parent=SYN371;VarType=ShV;DupType=.
ch09	33848932	SNP551830	T	C	.	PASS	END=33848932;ChrB=ch09;StartB=39120068;EndB=39120068;Parent=SYN371;VarType=ShV;DupType=.
ch09	33848949	SNP551831	G	C	.	PASS	END=33848949;ChrB=ch09;StartB=39120085;EndB=39120085;Parent=SYN371;VarType=ShV;DupType=.
ch09	33849018	SNP551832	A	C	.	PASS	END=33849018;ChrB=ch09;StartB=39120154;EndB=39120154;Parent=SYN371;VarType=ShV;DupType=.
ch09	33849063	SNP551833	C	G	.	PASS	END=33849063;ChrB=ch09;StartB=39120199;EndB=39120199;Parent=SYN371;VarType=ShV;DupType=.
ch09	33849125	SNP551834	A	G	.	PASS	END=33849125;ChrB=ch09;StartB=39120261;EndB=39120261;Parent=SYN371;VarType=ShV;DupType=.
ch09	33849126	SNP551835	C	G	.	PASS	END=33849126;ChrB=ch09;StartB=39120262;EndB=39120262;Parent=SYN371;VarType=ShV;DupType=.
ch09	33849131	SNP551836	T	G	.	PASS	END=33849131;ChrB=ch09;StartB=39120267;EndB=39120267;Parent=SYN371;VarType=ShV;DupType=.
ch09	33849138	SNP551837	T	C	.	PASS	END=33849138;ChrB=ch09;StartB=39120274;EndB=39120274;Parent=SYN371;VarType=ShV;DupType=.
ch09	33849141	INS551838	T	TG	.	PASS	END=33849141;ChrB=ch09;StartB=39120277;EndB=39120278;Parent=SYN371;VarType=ShV;DupType=.
ch09	33849172	SNP551839	A	C	.	PASS	END=33849172;ChrB=ch09;StartB=39120309;EndB=39120309;Parent=SYN371;VarType=ShV;DupType=.
ch09	33849174	SNP551840	G	A	.	PASS	END=33849174;ChrB=ch09;StartB=39120311;EndB=39120311;Parent=SYN371;VarType=ShV;DupType=.
ch09	33849175	SNP551841	A	T	.	PASS	END=33849175;ChrB=ch09;StartB=39120312;EndB=39120312;Parent=SYN371;VarType=ShV;DupType=.
ch09	33849186	SNP551842	G	T	.	PASS	END=33849186;ChrB=ch09;StartB=39120323;EndB=39120323;Parent=SYN371;VarType=ShV;DupType=.
ch09	33849209	SNP551843	T	C	.	PASS	END=33849209;ChrB=ch09;StartB=39120346;EndB=39120346;Parent=SYN371;VarType=ShV;DupType=.
ch09	33849225	SNP551844	T	G	.	PASS	END=33849225;ChrB=ch09;StartB=39120362;EndB=39120362;Parent=SYN371;VarType=ShV;DupType=.
ch09	33849229	DEL551845	AG	A	.	PASS	END=33849230;ChrB=ch09;StartB=39120366;EndB=39120366;Parent=SYN371;VarType=ShV;DupType=.
ch09	33849312	SNP551846	C	A	.	PASS	END=33849312;ChrB=ch09;StartB=39120448;EndB=39120448;Parent=SYN371;VarType=ShV;DupType=.
ch09	33849337	SNP551847	G	A	.	PASS	END=33849337;ChrB=ch09;StartB=39120473;EndB=39120473;Parent=SYN371;VarType=ShV;DupType=.
ch09	33849341	SNP551848	A	T	.	PASS	END=33849341;ChrB=ch09;StartB=39120477;EndB=39120477;Parent=SYN371;VarType=ShV;DupType=.
ch09	33849370	SNP551849	G	T	.	PASS	END=33849370;ChrB=ch09;StartB=39120506;EndB=39120506;Parent=SYN371;VarType=ShV;DupType=.
ch09	33849376	SNP551850	T	G	.	PASS	END=33849376;ChrB=ch09;StartB=39120512;EndB=39120512;Parent=SYN371;VarType=ShV;DupType=.
ch09	33849378	SNP551851	T	A	.	PASS	END=33849378;ChrB=ch09;StartB=39120514;EndB=39120514;Parent=SYN371;VarType=ShV;DupType=.
ch09	33849384	SNP551852	C	A	.	PASS	END=33849384;ChrB=ch09;StartB=39120520;EndB=39120520;Parent=SYN371;VarType=ShV;DupType=.
ch09	33849390	SNP551853	G	T	.	PASS	END=33849390;ChrB=ch09;StartB=39120526;EndB=39120526;Parent=SYN371;VarType=ShV;DupType=.
ch09	33849402	SNP551854	A	G	.	PASS	END=33849402;ChrB=ch09;StartB=39120538;EndB=39120538;Parent=SYN371;VarType=ShV;DupType=.
ch09	33849419	SNP551855	T	C	.	PASS	END=33849419;ChrB=ch09;StartB=39120555;EndB=39120555;Parent=SYN371;VarType=ShV;DupType=.
ch09	33849425	SNP551856	T	C	.	PASS	END=33849425;ChrB=ch09;StartB=39120561;EndB=39120561;Parent=SYN371;VarType=ShV;DupType=.
ch09	33849433	SNP551857	T	C	.	PASS	END=33849433;ChrB=ch09;StartB=39120569;EndB=39120569;Parent=SYN371;VarType=ShV;DupType=.
ch09	33849443	SNP551858	T	C	.	PASS	END=33849443;ChrB=ch09;StartB=39120579;EndB=39120579;Parent=SYN371;VarType=ShV;DupType=.
ch09	33849453	SNP551859	G	T	.	PASS	END=33849453;ChrB=ch09;StartB=39120589;EndB=39120589;Parent=SYN371;VarType=ShV;DupType=.
ch09	33849458	SNP551860	C	A	.	PASS	END=33849458;ChrB=ch09;StartB=39120594;EndB=39120594;Parent=SYN371;VarType=ShV;DupType=.
ch09	33849494	SNP551861	A	T	.	PASS	END=33849494;ChrB=ch09;StartB=39120630;EndB=39120630;Parent=SYN371;VarType=ShV;DupType=.
ch09	33849495	SNP551862	G	T	.	PASS	END=33849495;ChrB=ch09;StartB=39120631;EndB=39120631;Parent=SYN371;VarType=ShV;DupType=.
ch09	33849534	SNP551863	G	A	.	PASS	END=33849534;ChrB=ch09;StartB=39120670;EndB=39120670;Parent=SYN371;VarType=ShV;DupType=.
ch09	33849544	SNP551864	G	T	.	PASS	END=33849544;ChrB=ch09;StartB=39120680;EndB=39120680;Parent=SYN371;VarType=ShV;DupType=.
ch09	33849559	SNP551865	G	T	.	PASS	END=33849559;ChrB=ch09;StartB=39120695;EndB=39120695;Parent=SYN371;VarType=ShV;DupType=.
ch09	33849586	SNP551866	A	T	.	PASS	END=33849586;ChrB=ch09;StartB=39120722;EndB=39120722;Parent=SYN371;VarType=ShV;DupType=.
ch09	33849591	SNP551867	G	A	.	PASS	END=33849591;ChrB=ch09;StartB=39120727;EndB=39120727;Parent=SYN371;VarType=ShV;DupType=.
ch09	33849598	SNP551868	C	T	.	PASS	END=33849598;ChrB=ch09;StartB=39120734;EndB=39120734;Parent=SYN371;VarType=ShV;DupType=.
ch09	33849638	SNP551869	C	T	.	PASS	END=33849638;ChrB=ch09;StartB=39120774;EndB=39120774;Parent=SYN371;VarType=ShV;DupType=.
ch09	33849645	SNP551870	T	C	.	PASS	END=33849645;ChrB=ch09;StartB=39120781;EndB=39120781;Parent=SYN371;VarType=ShV;DupType=.
ch09	33849653	SNP551871	A	G	.	PASS	END=33849653;ChrB=ch09;StartB=39120789;EndB=39120789;Parent=SYN371;VarType=ShV;DupType=.
ch09	33849666	SNP551872	A	G	.	PASS	END=33849666;ChrB=ch09;StartB=39120802;EndB=39120802;Parent=SYN371;VarType=ShV;DupType=.
ch09	33849673	SNP551873	A	G	.	PASS	END=33849673;ChrB=ch09;StartB=39120809;EndB=39120809;Parent=SYN371;VarType=ShV;DupType=.
ch09	33849708	SNP551874	C	T	.	PASS	END=33849708;ChrB=ch09;StartB=39120844;EndB=39120844;Parent=SYN371;VarType=ShV;DupType=.
ch09	33849799	SNP551875	T	A	.	PASS	END=33849799;ChrB=ch09;StartB=39120935;EndB=39120935;Parent=SYN371;VarType=ShV;DupType=.
ch09	33849852	SNP551876	T	C	.	PASS	END=33849852;ChrB=ch09;StartB=39120988;EndB=39120988;Parent=SYN371;VarType=ShV;DupType=.
ch09	33849854	INS551877	G	GA	.	PASS	END=33849854;ChrB=ch09;StartB=39120990;EndB=39120991;Parent=SYN371;VarType=ShV;DupType=.
ch09	33849881	SNP551878	A	T	.	PASS	END=33849881;ChrB=ch09;StartB=39121018;EndB=39121018;Parent=SYN371;VarType=ShV;DupType=.
ch09	33849888	SNP551879	G	A	.	PASS	END=33849888;ChrB=ch09;StartB=39121025;EndB=39121025;Parent=SYN371;VarType=ShV;DupType=.
ch09	33849926	SNP551880	G	T	.	PASS	END=33849926;ChrB=ch09;StartB=39121063;EndB=39121063;Parent=SYN371;VarType=ShV;DupType=.
ch09	33849945	SNP551881	G	T	.	PASS	END=33849945;ChrB=ch09;StartB=39121082;EndB=39121082;Parent=SYN371;VarType=ShV;DupType=.
ch09	33849968	SNP551882	A	T	.	PASS	END=33849968;ChrB=ch09;StartB=39121105;EndB=39121105;Parent=SYN371;VarType=ShV;DupType=.
ch09	33849990	SNP551883	C	T	.	PASS	END=33849990;ChrB=ch09;StartB=39121127;EndB=39121127;Parent=SYN371;VarType=ShV;DupType=.
ch09	33850024	SNP551884	T	A	.	PASS	END=33850024;ChrB=ch09;StartB=39121161;EndB=39121161;Parent=SYN371;VarType=ShV;DupType=.
ch09	33850026	SNP551885	A	T	.	PASS	END=33850026;ChrB=ch09;StartB=39121163;EndB=39121163;Parent=SYN371;VarType=ShV;DupType=.
ch09	33850049	SNP551886	G	A	.	PASS	END=33850049;ChrB=ch09;StartB=39121186;EndB=39121186;Parent=SYN371;VarType=ShV;DupType=.
ch09	33850070	SNP551887	C	G	.	PASS	END=33850070;ChrB=ch09;StartB=39121207;EndB=39121207;Parent=SYN371;VarType=ShV;DupType=.
ch09	33850086	SNP551888	T	C	.	PASS	END=33850086;ChrB=ch09;StartB=39121223;EndB=39121223;Parent=SYN371;VarType=ShV;DupType=.
ch09	33850104	SNP551889	G	A	.	PASS	END=33850104;ChrB=ch09;StartB=39121241;EndB=39121241;Parent=SYN371;VarType=ShV;DupType=.
ch09	33850166	SNP551890	G	A	.	PASS	END=33850166;ChrB=ch09;StartB=39121303;EndB=39121303;Parent=SYN371;VarType=ShV;DupType=.
ch09	33850184	DEL551891	GAATGCTA	G	.	PASS	END=33850191;ChrB=ch09;StartB=39121321;EndB=39121321;Parent=SYN371;VarType=ShV;DupType=.
ch09	33850193	SNP551892	G	C	.	PASS	END=33850193;ChrB=ch09;StartB=39121323;EndB=39121323;Parent=SYN371;VarType=ShV;DupType=.
ch09	33850197	SNP551893	A	C	.	PASS	END=33850197;ChrB=ch09;StartB=39121327;EndB=39121327;Parent=SYN371;VarType=ShV;DupType=.
ch09	33850200	SNP551894	T	G	.	PASS	END=33850200;ChrB=ch09;StartB=39121330;EndB=39121330;Parent=SYN371;VarType=ShV;DupType=.
ch09	33850206	SNP551895	A	G	.	PASS	END=33850206;ChrB=ch09;StartB=39121336;EndB=39121336;Parent=SYN371;VarType=ShV;DupType=.
ch09	33850213	SNP551896	G	C	.	PASS	END=33850213;ChrB=ch09;StartB=39121343;EndB=39121343;Parent=SYN371;VarType=ShV;DupType=.
ch09	33850216	SNP551897	A	T	.	PASS	END=33850216;ChrB=ch09;StartB=39121346;EndB=39121346;Parent=SYN371;VarType=ShV;DupType=.
ch09	33850221	SNP551898	A	C	.	PASS	END=33850221;ChrB=ch09;StartB=39121351;EndB=39121351;Parent=SYN371;VarType=ShV;DupType=.
ch09	33850228	SNP551899	C	T	.	PASS	END=33850228;ChrB=ch09;StartB=39121358;EndB=39121358;Parent=SYN371;VarType=ShV;DupType=.
ch09	33850254	DEL551900	GA	G	.	PASS	END=33850255;ChrB=ch09;StartB=39121384;EndB=39121384;Parent=SYN371;VarType=ShV;DupType=.
ch09	33850269	SNP551901	G	T	.	PASS	END=33850269;ChrB=ch09;StartB=39121398;EndB=39121398;Parent=SYN371;VarType=ShV;DupType=.
ch09	33850285	SNP551902	A	C	.	PASS	END=33850285;ChrB=ch09;StartB=39121414;EndB=39121414;Parent=SYN371;VarType=ShV;DupType=.
ch09	33850412	SNP551903	C	A	.	PASS	END=33850412;ChrB=ch09;StartB=39121541;EndB=39121541;Parent=SYN371;VarType=ShV;DupType=.
ch09	33850415	SNP551904	C	T	.	PASS	END=33850415;ChrB=ch09;StartB=39121544;EndB=39121544;Parent=SYN371;VarType=ShV;DupType=.
ch09	33850432	SNP551905	T	G	.	PASS	END=33850432;ChrB=ch09;StartB=39121561;EndB=39121561;Parent=SYN371;VarType=ShV;DupType=.
ch09	33850452	SNP551906	A	G	.	PASS	END=33850452;ChrB=ch09;StartB=39121581;EndB=39121581;Parent=SYN371;VarType=ShV;DupType=.
ch09	33850456	SNP551907	T	G	.	PASS	END=33850456;ChrB=ch09;StartB=39121585;EndB=39121585;Parent=SYN371;VarType=ShV;DupType=.
ch09	33850520	SNP551908	T	A	.	PASS	END=33850520;ChrB=ch09;StartB=39121649;EndB=39121649;Parent=SYN371;VarType=ShV;DupType=.
ch09	33850532	SNP551909	C	A	.	PASS	END=33850532;ChrB=ch09;StartB=39121661;EndB=39121661;Parent=SYN371;VarType=ShV;DupType=.
ch09	33850571	NOTAL508	N	<NOTAL>	.	PASS	END=33855088;ChrB=.;StartB=.;EndB=.;Parent=.;VarType=.;DupType=.
ch09	33855089	SYNAL1504	N	<SYNAL>	.	PASS	END=33866214;ChrB=ch09;StartB=39137476;EndB=39148563;Parent=SYN372;VarType=.;DupType=.
ch09	33855089	SYN372	N	<SYN>	.	PASS	END=33910786;ChrB=ch09;StartB=39137476;EndB=39196060;Parent=.;VarType=SR;DupType=-
ch09	33855130	SNP551910	C	T	.	PASS	END=33855130;ChrB=ch09;StartB=39137517;EndB=39137517;Parent=SYN372;VarType=ShV;DupType=.
ch09	33855131	SNP551911	A	G	.	PASS	END=33855131;ChrB=ch09;StartB=39137518;EndB=39137518;Parent=SYN372;VarType=ShV;DupType=.
ch09	33855132	SNP551912	G	T	.	PASS	END=33855132;ChrB=ch09;StartB=39137519;EndB=39137519;Parent=SYN372;VarType=ShV;DupType=.
ch09	33855135	SNP551913	G	A	.	PASS	END=33855135;ChrB=ch09;StartB=39137522;EndB=39137522;Parent=SYN372;VarType=ShV;DupType=.
ch09	33855139	DEL551914	AT	A	.	PASS	END=33855140;ChrB=ch09;StartB=39137526;EndB=39137526;Parent=SYN372;VarType=ShV;DupType=.
ch09	33855197	SNP551915	T	C	.	PASS	END=33855197;ChrB=ch09;StartB=39137583;EndB=39137583;Parent=SYN372;VarType=ShV;DupType=.
ch09	33855211	SNP551916	A	T	.	PASS	END=33855211;ChrB=ch09;StartB=39137597;EndB=39137597;Parent=SYN372;VarType=ShV;DupType=.
ch09	33855276	SNP551917	G	T	.	PASS	END=33855276;ChrB=ch09;StartB=39137662;EndB=39137662;Parent=SYN372;VarType=ShV;DupType=.
ch09	33855277	SNP551918	A	C	.	PASS	END=33855277;ChrB=ch09;StartB=39137663;EndB=39137663;Parent=SYN372;VarType=ShV;DupType=.
ch09	33855278	SNP551919	C	A	.	PASS	END=33855278;ChrB=ch09;StartB=39137664;EndB=39137664;Parent=SYN372;VarType=ShV;DupType=.
ch09	33855283	SNP551920	A	C	.	PASS	END=33855283;ChrB=ch09;StartB=39137669;EndB=39137669;Parent=SYN372;VarType=ShV;DupType=.
ch09	33855287	SNP551921	A	G	.	PASS	END=33855287;ChrB=ch09;StartB=39137673;EndB=39137673;Parent=SYN372;VarType=ShV;DupType=.
ch09	33855296	SNP551922	A	G	.	PASS	END=33855296;ChrB=ch09;StartB=39137682;EndB=39137682;Parent=SYN372;VarType=ShV;DupType=.
ch09	33855334	SNP551923	T	C	.	PASS	END=33855334;ChrB=ch09;StartB=39137720;EndB=39137720;Parent=SYN372;VarType=ShV;DupType=.
ch09	33855340	SNP551924	A	G	.	PASS	END=33855340;ChrB=ch09;StartB=39137726;EndB=39137726;Parent=SYN372;VarType=ShV;DupType=.
ch09	33855360	SNP551925	C	G	.	PASS	END=33855360;ChrB=ch09;StartB=39137746;EndB=39137746;Parent=SYN372;VarType=ShV;DupType=.
ch09	33855383	SNP551926	G	A	.	PASS	END=33855383;ChrB=ch09;StartB=39137769;EndB=39137769;Parent=SYN372;VarType=ShV;DupType=.
ch09	33855395	SNP551927	A	T	.	PASS	END=33855395;ChrB=ch09;StartB=39137781;EndB=39137781;Parent=SYN372;VarType=ShV;DupType=.
ch09	33855404	SNP551928	C	T	.	PASS	END=33855404;ChrB=ch09;StartB=39137790;EndB=39137790;Parent=SYN372;VarType=ShV;DupType=.
ch09	33855409	SNP551929	T	C	.	PASS	END=33855409;ChrB=ch09;StartB=39137795;EndB=39137795;Parent=SYN372;VarType=ShV;DupType=.
ch09	33855441	SNP551930	C	T	.	PASS	END=33855441;ChrB=ch09;StartB=39137827;EndB=39137827;Parent=SYN372;VarType=ShV;DupType=.
ch09	33855457	SNP551931	A	G	.	PASS	END=33855457;ChrB=ch09;StartB=39137843;EndB=39137843;Parent=SYN372;VarType=ShV;DupType=.
ch09	33855458	SNP551932	T	C	.	PASS	END=33855458;ChrB=ch09;StartB=39137844;EndB=39137844;Parent=SYN372;VarType=ShV;DupType=.
ch09	33855472	SNP551933	C	T	.	PASS	END=33855472;ChrB=ch09;StartB=39137858;EndB=39137858;Parent=SYN372;VarType=ShV;DupType=.
ch09	33855501	SNP551934	T	G	.	PASS	END=33855501;ChrB=ch09;StartB=39137887;EndB=39137887;Parent=SYN372;VarType=ShV;DupType=.
ch09	33855515	SNP551935	G	A	.	PASS	END=33855515;ChrB=ch09;StartB=39137901;EndB=39137901;Parent=SYN372;VarType=ShV;DupType=.
ch09	33855518	SNP551936	T	A	.	PASS	END=33855518;ChrB=ch09;StartB=39137904;EndB=39137904;Parent=SYN372;VarType=ShV;DupType=.
ch09	33855553	SNP551937	C	T	.	PASS	END=33855553;ChrB=ch09;StartB=39137939;EndB=39137939;Parent=SYN372;VarType=ShV;DupType=.
ch09	33855558	SNP551938	G	A	.	PASS	END=33855558;ChrB=ch09;StartB=39137944;EndB=39137944;Parent=SYN372;VarType=ShV;DupType=.
ch09	33855620	SNP551939	T	C	.	PASS	END=33855620;ChrB=ch09;StartB=39138006;EndB=39138006;Parent=SYN372;VarType=ShV;DupType=.
ch09	33855643	SNP551940	T	G	.	PASS	END=33855643;ChrB=ch09;StartB=39138029;EndB=39138029;Parent=SYN372;VarType=ShV;DupType=.
ch09	33855676	SNP551941	A	T	.	PASS	END=33855676;ChrB=ch09;StartB=39138062;EndB=39138062;Parent=SYN372;VarType=ShV;DupType=.
ch09	33855720	SNP551942	C	G	.	PASS	END=33855720;ChrB=ch09;StartB=39138106;EndB=39138106;Parent=SYN372;VarType=ShV;DupType=.
ch09	33855731	SNP551943	G	A	.	PASS	END=33855731;ChrB=ch09;StartB=39138117;EndB=39138117;Parent=SYN372;VarType=ShV;DupType=.
ch09	33855735	SNP551944	G	A	.	PASS	END=33855735;ChrB=ch09;StartB=39138121;EndB=39138121;Parent=SYN372;VarType=ShV;DupType=.
ch09	33855742	SNP551945	A	G	.	PASS	END=33855742;ChrB=ch09;StartB=39138128;EndB=39138128;Parent=SYN372;VarType=ShV;DupType=.
ch09	33855806	SNP551946	G	A	.	PASS	END=33855806;ChrB=ch09;StartB=39138192;EndB=39138192;Parent=SYN372;VarType=ShV;DupType=.
ch09	33855807	SNP551947	T	G	.	PASS	END=33855807;ChrB=ch09;StartB=39138193;EndB=39138193;Parent=SYN372;VarType=ShV;DupType=.
ch09	33855825	SNP551948	G	A	.	PASS	END=33855825;ChrB=ch09;StartB=39138211;EndB=39138211;Parent=SYN372;VarType=ShV;DupType=.
ch09	33855826	SNP551949	A	T	.	PASS	END=33855826;ChrB=ch09;StartB=39138212;EndB=39138212;Parent=SYN372;VarType=ShV;DupType=.
ch09	33855836	SNP551950	T	A	.	PASS	END=33855836;ChrB=ch09;StartB=39138222;EndB=39138222;Parent=SYN372;VarType=ShV;DupType=.
ch09	33855838	SNP551951	A	G	.	PASS	END=33855838;ChrB=ch09;StartB=39138224;EndB=39138224;Parent=SYN372;VarType=ShV;DupType=.
ch09	33855850	SNP551952	A	C	.	PASS	END=33855850;ChrB=ch09;StartB=39138236;EndB=39138236;Parent=SYN372;VarType=ShV;DupType=.
ch09	33855880	SNP551953	G	C	.	PASS	END=33855880;ChrB=ch09;StartB=39138266;EndB=39138266;Parent=SYN372;VarType=ShV;DupType=.
ch09	33855912	SNP551954	G	A	.	PASS	END=33855912;ChrB=ch09;StartB=39138298;EndB=39138298;Parent=SYN372;VarType=ShV;DupType=.
ch09	33855964	SNP551955	G	T	.	PASS	END=33855964;ChrB=ch09;StartB=39138350;EndB=39138350;Parent=SYN372;VarType=ShV;DupType=.
ch09	33855980	SNP551956	A	G	.	PASS	END=33855980;ChrB=ch09;StartB=39138366;EndB=39138366;Parent=SYN372;VarType=ShV;DupType=.
ch09	33855988	DEL551957	AT	A	.	PASS	END=33855989;ChrB=ch09;StartB=39138374;EndB=39138374;Parent=SYN372;VarType=ShV;DupType=.
ch09	33856003	SNP551958	A	C	.	PASS	END=33856003;ChrB=ch09;StartB=39138388;EndB=39138388;Parent=SYN372;VarType=ShV;DupType=.
ch09	33856047	SNP551959	G	A	.	PASS	END=33856047;ChrB=ch09;StartB=39138432;EndB=39138432;Parent=SYN372;VarType=ShV;DupType=.
ch09	33856055	SNP551960	T	G	.	PASS	END=33856055;ChrB=ch09;StartB=39138440;EndB=39138440;Parent=SYN372;VarType=ShV;DupType=.
ch09	33856098	SNP551961	T	G	.	PASS	END=33856098;ChrB=ch09;StartB=39138483;EndB=39138483;Parent=SYN372;VarType=ShV;DupType=.
ch09	33856111	SNP551962	T	G	.	PASS	END=33856111;ChrB=ch09;StartB=39138496;EndB=39138496;Parent=SYN372;VarType=ShV;DupType=.
ch09	33856112	SNP551963	C	G	.	PASS	END=33856112;ChrB=ch09;StartB=39138497;EndB=39138497;Parent=SYN372;VarType=ShV;DupType=.
ch09	33856148	SNP551964	C	G	.	PASS	END=33856148;ChrB=ch09;StartB=39138533;EndB=39138533;Parent=SYN372;VarType=ShV;DupType=.
ch09	33856188	SNP551965	T	G	.	PASS	END=33856188;ChrB=ch09;StartB=39138573;EndB=39138573;Parent=SYN372;VarType=ShV;DupType=.
ch09	33856234	SNP551966	A	G	.	PASS	END=33856234;ChrB=ch09;StartB=39138619;EndB=39138619;Parent=SYN372;VarType=ShV;DupType=.
ch09	33856235	SNP551967	T	A	.	PASS	END=33856235;ChrB=ch09;StartB=39138620;EndB=39138620;Parent=SYN372;VarType=ShV;DupType=.
ch09	33856245	SNP551968	G	A	.	PASS	END=33856245;ChrB=ch09;StartB=39138630;EndB=39138630;Parent=SYN372;VarType=ShV;DupType=.
ch09	33856286	SNP551969	C	A	.	PASS	END=33856286;ChrB=ch09;StartB=39138671;EndB=39138671;Parent=SYN372;VarType=ShV;DupType=.
ch09	33856294	DEL551970	CTTGAACTTATATTGTTATTTGTG	C	.	PASS	END=33856317;ChrB=ch09;StartB=39138679;EndB=39138679;Parent=SYN372;VarType=ShV;DupType=.
ch09	33856334	SNP551971	A	G	.	PASS	END=33856334;ChrB=ch09;StartB=39138696;EndB=39138696;Parent=SYN372;VarType=ShV;DupType=.
ch09	33856338	SNP551972	G	T	.	PASS	END=33856338;ChrB=ch09;StartB=39138700;EndB=39138700;Parent=SYN372;VarType=ShV;DupType=.
ch09	33856346	SNP551973	C	T	.	PASS	END=33856346;ChrB=ch09;StartB=39138708;EndB=39138708;Parent=SYN372;VarType=ShV;DupType=.
ch09	33856429	SNP551974	A	G	.	PASS	END=33856429;ChrB=ch09;StartB=39138791;EndB=39138791;Parent=SYN372;VarType=ShV;DupType=.
ch09	33856447	SNP551975	A	G	.	PASS	END=33856447;ChrB=ch09;StartB=39138809;EndB=39138809;Parent=SYN372;VarType=ShV;DupType=.
ch09	33856463	SNP551976	C	A	.	PASS	END=33856463;ChrB=ch09;StartB=39138825;EndB=39138825;Parent=SYN372;VarType=ShV;DupType=.
ch09	33856526	SNP551977	T	G	.	PASS	END=33856526;ChrB=ch09;StartB=39138888;EndB=39138888;Parent=SYN372;VarType=ShV;DupType=.
ch09	33856534	SNP551978	A	C	.	PASS	END=33856534;ChrB=ch09;StartB=39138896;EndB=39138896;Parent=SYN372;VarType=ShV;DupType=.
ch09	33856541	SNP551979	G	T	.	PASS	END=33856541;ChrB=ch09;StartB=39138903;EndB=39138903;Parent=SYN372;VarType=ShV;DupType=.
ch09	33856547	SNP551980	T	A	.	PASS	END=33856547;ChrB=ch09;StartB=39138909;EndB=39138909;Parent=SYN372;VarType=ShV;DupType=.
ch09	33856585	SNP551981	T	A	.	PASS	END=33856585;ChrB=ch09;StartB=39138947;EndB=39138947;Parent=SYN372;VarType=ShV;DupType=.
ch09	33856607	SNP551982	C	T	.	PASS	END=33856607;ChrB=ch09;StartB=39138969;EndB=39138969;Parent=SYN372;VarType=ShV;DupType=.
ch09	33856656	SNP551983	T	C	.	PASS	END=33856656;ChrB=ch09;StartB=39139018;EndB=39139018;Parent=SYN372;VarType=ShV;DupType=.
ch09	33856671	SNP551984	A	T	.	PASS	END=33856671;ChrB=ch09;StartB=39139033;EndB=39139033;Parent=SYN372;VarType=ShV;DupType=.
ch09	33856744	SNP551985	A	C	.	PASS	END=33856744;ChrB=ch09;StartB=39139106;EndB=39139106;Parent=SYN372;VarType=ShV;DupType=.
ch09	33856809	SNP551986	A	G	.	PASS	END=33856809;ChrB=ch09;StartB=39139171;EndB=39139171;Parent=SYN372;VarType=ShV;DupType=.
ch09	33856826	SNP551987	G	T	.	PASS	END=33856826;ChrB=ch09;StartB=39139188;EndB=39139188;Parent=SYN372;VarType=ShV;DupType=.
ch09	33856830	SNP551988	G	T	.	PASS	END=33856830;ChrB=ch09;StartB=39139192;EndB=39139192;Parent=SYN372;VarType=ShV;DupType=.
ch09	33856833	SNP551989	C	A	.	PASS	END=33856833;ChrB=ch09;StartB=39139195;EndB=39139195;Parent=SYN372;VarType=ShV;DupType=.
ch09	33856836	SNP551990	T	C	.	PASS	END=33856836;ChrB=ch09;StartB=39139198;EndB=39139198;Parent=SYN372;VarType=ShV;DupType=.
ch09	33856861	SNP551991	G	A	.	PASS	END=33856861;ChrB=ch09;StartB=39139223;EndB=39139223;Parent=SYN372;VarType=ShV;DupType=.
ch09	33856862	SNP551992	C	T	.	PASS	END=33856862;ChrB=ch09;StartB=39139224;EndB=39139224;Parent=SYN372;VarType=ShV;DupType=.
ch09	33856892	SNP551993	C	G	.	PASS	END=33856892;ChrB=ch09;StartB=39139254;EndB=39139254;Parent=SYN372;VarType=ShV;DupType=.
ch09	33856895	SNP551994	C	G	.	PASS	END=33856895;ChrB=ch09;StartB=39139257;EndB=39139257;Parent=SYN372;VarType=ShV;DupType=.
ch09	33856916	SNP551995	C	G	.	PASS	END=33856916;ChrB=ch09;StartB=39139278;EndB=39139278;Parent=SYN372;VarType=ShV;DupType=.
ch09	33856924	SNP551996	G	T	.	PASS	END=33856924;ChrB=ch09;StartB=39139286;EndB=39139286;Parent=SYN372;VarType=ShV;DupType=.
ch09	33856929	SNP551997	T	A	.	PASS	END=33856929;ChrB=ch09;StartB=39139291;EndB=39139291;Parent=SYN372;VarType=ShV;DupType=.
ch09	33856949	SNP551998	T	G	.	PASS	END=33856949;ChrB=ch09;StartB=39139311;EndB=39139311;Parent=SYN372;VarType=ShV;DupType=.
ch09	33857017	SNP551999	A	G	.	PASS	END=33857017;ChrB=ch09;StartB=39139379;EndB=39139379;Parent=SYN372;VarType=ShV;DupType=.
ch09	33857021	SNP552000	A	G	.	PASS	END=33857021;ChrB=ch09;StartB=39139383;EndB=39139383;Parent=SYN372;VarType=ShV;DupType=.
ch09	33857034	SNP552001	A	T	.	PASS	END=33857034;ChrB=ch09;StartB=39139396;EndB=39139396;Parent=SYN372;VarType=ShV;DupType=.
ch09	33857043	SNP552002	A	G	.	PASS	END=33857043;ChrB=ch09;StartB=39139405;EndB=39139405;Parent=SYN372;VarType=ShV;DupType=.
ch09	33857057	INS552003	C	CA	.	PASS	END=33857057;ChrB=ch09;StartB=39139419;EndB=39139420;Parent=SYN372;VarType=ShV;DupType=.
ch09	33857083	SNP552004	C	T	.	PASS	END=33857083;ChrB=ch09;StartB=39139446;EndB=39139446;Parent=SYN372;VarType=ShV;DupType=.
ch09	33857084	SNP552005	A	G	.	PASS	END=33857084;ChrB=ch09;StartB=39139447;EndB=39139447;Parent=SYN372;VarType=ShV;DupType=.
ch09	33857098	SNP552006	G	A	.	PASS	END=33857098;ChrB=ch09;StartB=39139461;EndB=39139461;Parent=SYN372;VarType=ShV;DupType=.
ch09	33857129	SNP552007	A	C	.	PASS	END=33857129;ChrB=ch09;StartB=39139492;EndB=39139492;Parent=SYN372;VarType=ShV;DupType=.
ch09	33857156	SNP552008	G	C	.	PASS	END=33857156;ChrB=ch09;StartB=39139519;EndB=39139519;Parent=SYN372;VarType=ShV;DupType=.
ch09	33857209	SNP552009	A	T	.	PASS	END=33857209;ChrB=ch09;StartB=39139572;EndB=39139572;Parent=SYN372;VarType=ShV;DupType=.
ch09	33857212	SNP552010	G	A	.	PASS	END=33857212;ChrB=ch09;StartB=39139575;EndB=39139575;Parent=SYN372;VarType=ShV;DupType=.
ch09	33857217	SNP552011	G	A	.	PASS	END=33857217;ChrB=ch09;StartB=39139580;EndB=39139580;Parent=SYN372;VarType=ShV;DupType=.
ch09	33857245	SNP552012	A	G	.	PASS	END=33857245;ChrB=ch09;StartB=39139608;EndB=39139608;Parent=SYN372;VarType=ShV;DupType=.
ch09	33857254	SNP552013	C	G	.	PASS	END=33857254;ChrB=ch09;StartB=39139617;EndB=39139617;Parent=SYN372;VarType=ShV;DupType=.
ch09	33857258	SNP552014	A	G	.	PASS	END=33857258;ChrB=ch09;StartB=39139621;EndB=39139621;Parent=SYN372;VarType=ShV;DupType=.
ch09	33857260	SNP552015	G	A	.	PASS	END=33857260;ChrB=ch09;StartB=39139623;EndB=39139623;Parent=SYN372;VarType=ShV;DupType=.
ch09	33857267	SNP552016	G	T	.	PASS	END=33857267;ChrB=ch09;StartB=39139630;EndB=39139630;Parent=SYN372;VarType=ShV;DupType=.
ch09	33857309	SNP552017	G	C	.	PASS	END=33857309;ChrB=ch09;StartB=39139672;EndB=39139672;Parent=SYN372;VarType=ShV;DupType=.
ch09	33857359	SNP552018	A	G	.	PASS	END=33857359;ChrB=ch09;StartB=39139722;EndB=39139722;Parent=SYN372;VarType=ShV;DupType=.
ch09	33857363	SNP552019	G	C	.	PASS	END=33857363;ChrB=ch09;StartB=39139726;EndB=39139726;Parent=SYN372;VarType=ShV;DupType=.
ch09	33857370	DEL552020	AAATGAACT	A	.	PASS	END=33857378;ChrB=ch09;StartB=39139733;EndB=39139733;Parent=SYN372;VarType=ShV;DupType=.
ch09	33857438	SNP552021	T	C	.	PASS	END=33857438;ChrB=ch09;StartB=39139793;EndB=39139793;Parent=SYN372;VarType=ShV;DupType=.
ch09	33857445	SNP552022	G	C	.	PASS	END=33857445;ChrB=ch09;StartB=39139800;EndB=39139800;Parent=SYN372;VarType=ShV;DupType=.
ch09	33857449	SNP552023	C	T	.	PASS	END=33857449;ChrB=ch09;StartB=39139804;EndB=39139804;Parent=SYN372;VarType=ShV;DupType=.
ch09	33857464	SNP552024	T	G	.	PASS	END=33857464;ChrB=ch09;StartB=39139819;EndB=39139819;Parent=SYN372;VarType=ShV;DupType=.
ch09	33857468	SNP552025	A	T	.	PASS	END=33857468;ChrB=ch09;StartB=39139823;EndB=39139823;Parent=SYN372;VarType=ShV;DupType=.
ch09	33857482	SNP552026	G	A	.	PASS	END=33857482;ChrB=ch09;StartB=39139837;EndB=39139837;Parent=SYN372;VarType=ShV;DupType=.
ch09	33857491	SNP552027	T	A	.	PASS	END=33857491;ChrB=ch09;StartB=39139846;EndB=39139846;Parent=SYN372;VarType=ShV;DupType=.
ch09	33857521	SNP552028	G	C	.	PASS	END=33857521;ChrB=ch09;StartB=39139876;EndB=39139876;Parent=SYN372;VarType=ShV;DupType=.
ch09	33857528	SNP552029	T	C	.	PASS	END=33857528;ChrB=ch09;StartB=39139883;EndB=39139883;Parent=SYN372;VarType=ShV;DupType=.
ch09	33857530	SNP552030	G	A	.	PASS	END=33857530;ChrB=ch09;StartB=39139885;EndB=39139885;Parent=SYN372;VarType=ShV;DupType=.
ch09	33857556	INS552031	G	GAA	.	PASS	END=33857556;ChrB=ch09;StartB=39139911;EndB=39139913;Parent=SYN372;VarType=ShV;DupType=.
ch09	33857612	SNP552032	T	G	.	PASS	END=33857612;ChrB=ch09;StartB=39139969;EndB=39139969;Parent=SYN372;VarType=ShV;DupType=.
ch09	33857618	SNP552033	C	T	.	PASS	END=33857618;ChrB=ch09;StartB=39139975;EndB=39139975;Parent=SYN372;VarType=ShV;DupType=.
ch09	33857622	SNP552034	T	G	.	PASS	END=33857622;ChrB=ch09;StartB=39139979;EndB=39139979;Parent=SYN372;VarType=ShV;DupType=.
ch09	33857639	INS552035	T	TAGG	.	PASS	END=33857639;ChrB=ch09;StartB=39139996;EndB=39139999;Parent=SYN372;VarType=ShV;DupType=.
ch09	33857663	SNP552036	G	A	.	PASS	END=33857663;ChrB=ch09;StartB=39140023;EndB=39140023;Parent=SYN372;VarType=ShV;DupType=.
ch09	33857667	SNP552037	G	A	.	PASS	END=33857667;ChrB=ch09;StartB=39140027;EndB=39140027;Parent=SYN372;VarType=ShV;DupType=.
ch09	33857677	SNP552038	C	T	.	PASS	END=33857677;ChrB=ch09;StartB=39140037;EndB=39140037;Parent=SYN372;VarType=ShV;DupType=.
ch09	33857700	SNP552039	G	A	.	PASS	END=33857700;ChrB=ch09;StartB=39140060;EndB=39140060;Parent=SYN372;VarType=ShV;DupType=.
ch09	33857718	SNP552040	C	G	.	PASS	END=33857718;ChrB=ch09;StartB=39140078;EndB=39140078;Parent=SYN372;VarType=ShV;DupType=.
ch09	33857726	SNP552041	C	T	.	PASS	END=33857726;ChrB=ch09;StartB=39140086;EndB=39140086;Parent=SYN372;VarType=ShV;DupType=.
ch09	33857728	SNP552042	A	G	.	PASS	END=33857728;ChrB=ch09;StartB=39140088;EndB=39140088;Parent=SYN372;VarType=ShV;DupType=.
ch09	33857763	SNP552043	A	C	.	PASS	END=33857763;ChrB=ch09;StartB=39140123;EndB=39140123;Parent=SYN372;VarType=ShV;DupType=.
ch09	33857765	SNP552044	A	G	.	PASS	END=33857765;ChrB=ch09;StartB=39140125;EndB=39140125;Parent=SYN372;VarType=ShV;DupType=.
ch09	33857785	SNP552045	C	A	.	PASS	END=33857785;ChrB=ch09;StartB=39140145;EndB=39140145;Parent=SYN372;VarType=ShV;DupType=.
ch09	33857836	SNP552046	C	G	.	PASS	END=33857836;ChrB=ch09;StartB=39140196;EndB=39140196;Parent=SYN372;VarType=ShV;DupType=.
ch09	33857880	SNP552047	A	G	.	PASS	END=33857880;ChrB=ch09;StartB=39140240;EndB=39140240;Parent=SYN372;VarType=ShV;DupType=.
ch09	33857885	SNP552048	G	T	.	PASS	END=33857885;ChrB=ch09;StartB=39140245;EndB=39140245;Parent=SYN372;VarType=ShV;DupType=.
ch09	33857901	SNP552049	C	A	.	PASS	END=33857901;ChrB=ch09;StartB=39140261;EndB=39140261;Parent=SYN372;VarType=ShV;DupType=.
ch09	33858002	SNP552050	C	A	.	PASS	END=33858002;ChrB=ch09;StartB=39140362;EndB=39140362;Parent=SYN372;VarType=ShV;DupType=.
ch09	33858047	SNP552051	A	G	.	PASS	END=33858047;ChrB=ch09;StartB=39140407;EndB=39140407;Parent=SYN372;VarType=ShV;DupType=.
ch09	33858078	DEL552052	TTTTTTGG	T	.	PASS	END=33858085;ChrB=ch09;StartB=39140438;EndB=39140438;Parent=SYN372;VarType=ShV;DupType=.
ch09	33858092	SNP552053	T	G	.	PASS	END=33858092;ChrB=ch09;StartB=39140445;EndB=39140445;Parent=SYN372;VarType=ShV;DupType=.
ch09	33858095	SNP552054	T	C	.	PASS	END=33858095;ChrB=ch09;StartB=39140448;EndB=39140448;Parent=SYN372;VarType=ShV;DupType=.
ch09	33858113	SNP552055	C	T	.	PASS	END=33858113;ChrB=ch09;StartB=39140466;EndB=39140466;Parent=SYN372;VarType=ShV;DupType=.
ch09	33858127	INS552056	T	TC	.	PASS	END=33858127;ChrB=ch09;StartB=39140480;EndB=39140481;Parent=SYN372;VarType=ShV;DupType=.
ch09	33858153	SNP552057	G	A	.	PASS	END=33858153;ChrB=ch09;StartB=39140507;EndB=39140507;Parent=SYN372;VarType=ShV;DupType=.
ch09	33858182	SNP552058	T	A	.	PASS	END=33858182;ChrB=ch09;StartB=39140536;EndB=39140536;Parent=SYN372;VarType=ShV;DupType=.
ch09	33858207	SNP552059	G	A	.	PASS	END=33858207;ChrB=ch09;StartB=39140561;EndB=39140561;Parent=SYN372;VarType=ShV;DupType=.
ch09	33858213	SNP552060	C	T	.	PASS	END=33858213;ChrB=ch09;StartB=39140567;EndB=39140567;Parent=SYN372;VarType=ShV;DupType=.
ch09	33858222	SNP552061	A	G	.	PASS	END=33858222;ChrB=ch09;StartB=39140576;EndB=39140576;Parent=SYN372;VarType=ShV;DupType=.
ch09	33858227	SNP552062	G	T	.	PASS	END=33858227;ChrB=ch09;StartB=39140581;EndB=39140581;Parent=SYN372;VarType=ShV;DupType=.
ch09	33858229	SNP552063	T	C	.	PASS	END=33858229;ChrB=ch09;StartB=39140583;EndB=39140583;Parent=SYN372;VarType=ShV;DupType=.
ch09	33858239	SNP552064	C	A	.	PASS	END=33858239;ChrB=ch09;StartB=39140593;EndB=39140593;Parent=SYN372;VarType=ShV;DupType=.
ch09	33858251	SNP552065	A	C	.	PASS	END=33858251;ChrB=ch09;StartB=39140605;EndB=39140605;Parent=SYN372;VarType=ShV;DupType=.
ch09	33858252	DEL552066	TA	T	.	PASS	END=33858253;ChrB=ch09;StartB=39140606;EndB=39140606;Parent=SYN372;VarType=ShV;DupType=.
ch09	33858295	SNP552067	A	T	.	PASS	END=33858295;ChrB=ch09;StartB=39140648;EndB=39140648;Parent=SYN372;VarType=ShV;DupType=.
ch09	33858345	SNP552068	C	T	.	PASS	END=33858345;ChrB=ch09;StartB=39140698;EndB=39140698;Parent=SYN372;VarType=ShV;DupType=.
ch09	33858376	SNP552069	G	T	.	PASS	END=33858376;ChrB=ch09;StartB=39140729;EndB=39140729;Parent=SYN372;VarType=ShV;DupType=.
ch09	33858389	SNP552070	A	T	.	PASS	END=33858389;ChrB=ch09;StartB=39140742;EndB=39140742;Parent=SYN372;VarType=ShV;DupType=.
ch09	33858419	SNP552071	C	T	.	PASS	END=33858419;ChrB=ch09;StartB=39140772;EndB=39140772;Parent=SYN372;VarType=ShV;DupType=.
ch09	33858427	SNP552072	A	G	.	PASS	END=33858427;ChrB=ch09;StartB=39140780;EndB=39140780;Parent=SYN372;VarType=ShV;DupType=.
ch09	33858431	SNP552073	T	C	.	PASS	END=33858431;ChrB=ch09;StartB=39140784;EndB=39140784;Parent=SYN372;VarType=ShV;DupType=.
ch09	33858432	SNP552074	T	C	.	PASS	END=33858432;ChrB=ch09;StartB=39140785;EndB=39140785;Parent=SYN372;VarType=ShV;DupType=.
ch09	33858462	SNP552075	A	C	.	PASS	END=33858462;ChrB=ch09;StartB=39140815;EndB=39140815;Parent=SYN372;VarType=ShV;DupType=.
ch09	33858473	SNP552076	G	A	.	PASS	END=33858473;ChrB=ch09;StartB=39140826;EndB=39140826;Parent=SYN372;VarType=ShV;DupType=.
ch09	33858489	SNP552077	T	C	.	PASS	END=33858489;ChrB=ch09;StartB=39140842;EndB=39140842;Parent=SYN372;VarType=ShV;DupType=.
ch09	33858523	SNP552078	T	C	.	PASS	END=33858523;ChrB=ch09;StartB=39140876;EndB=39140876;Parent=SYN372;VarType=ShV;DupType=.
ch09	33858524	SNP552079	G	A	.	PASS	END=33858524;ChrB=ch09;StartB=39140877;EndB=39140877;Parent=SYN372;VarType=ShV;DupType=.
ch09	33858525	SNP552080	A	T	.	PASS	END=33858525;ChrB=ch09;StartB=39140878;EndB=39140878;Parent=SYN372;VarType=ShV;DupType=.
ch09	33858529	SNP552081	T	G	.	PASS	END=33858529;ChrB=ch09;StartB=39140882;EndB=39140882;Parent=SYN372;VarType=ShV;DupType=.
ch09	33858574	SNP552082	T	C	.	PASS	END=33858574;ChrB=ch09;StartB=39140927;EndB=39140927;Parent=SYN372;VarType=ShV;DupType=.
ch09	33858605	SNP552083	C	T	.	PASS	END=33858605;ChrB=ch09;StartB=39140958;EndB=39140958;Parent=SYN372;VarType=ShV;DupType=.
ch09	33858654	SNP552084	T	G	.	PASS	END=33858654;ChrB=ch09;StartB=39141007;EndB=39141007;Parent=SYN372;VarType=ShV;DupType=.
ch09	33858703	SNP552085	G	T	.	PASS	END=33858703;ChrB=ch09;StartB=39141056;EndB=39141056;Parent=SYN372;VarType=ShV;DupType=.
ch09	33858720	SNP552086	A	G	.	PASS	END=33858720;ChrB=ch09;StartB=39141073;EndB=39141073;Parent=SYN372;VarType=ShV;DupType=.
ch09	33858725	SNP552087	A	G	.	PASS	END=33858725;ChrB=ch09;StartB=39141078;EndB=39141078;Parent=SYN372;VarType=ShV;DupType=.
ch09	33858730	SNP552088	T	G	.	PASS	END=33858730;ChrB=ch09;StartB=39141083;EndB=39141083;Parent=SYN372;VarType=ShV;DupType=.
ch09	33858755	SNP552089	A	T	.	PASS	END=33858755;ChrB=ch09;StartB=39141108;EndB=39141108;Parent=SYN372;VarType=ShV;DupType=.
ch09	33858767	SNP552090	A	G	.	PASS	END=33858767;ChrB=ch09;StartB=39141120;EndB=39141120;Parent=SYN372;VarType=ShV;DupType=.
ch09	33858768	DEL552091	CA	C	.	PASS	END=33858769;ChrB=ch09;StartB=39141121;EndB=39141121;Parent=SYN372;VarType=ShV;DupType=.
ch09	33858790	SNP552092	A	C	.	PASS	END=33858790;ChrB=ch09;StartB=39141142;EndB=39141142;Parent=SYN372;VarType=ShV;DupType=.
ch09	33858794	SNP552093	C	A	.	PASS	END=33858794;ChrB=ch09;StartB=39141146;EndB=39141146;Parent=SYN372;VarType=ShV;DupType=.
ch09	33858795	SNP552094	A	G	.	PASS	END=33858795;ChrB=ch09;StartB=39141147;EndB=39141147;Parent=SYN372;VarType=ShV;DupType=.
ch09	33858868	SNP552095	G	T	.	PASS	END=33858868;ChrB=ch09;StartB=39141220;EndB=39141220;Parent=SYN372;VarType=ShV;DupType=.
ch09	33858871	SNP552096	C	T	.	PASS	END=33858871;ChrB=ch09;StartB=39141223;EndB=39141223;Parent=SYN372;VarType=ShV;DupType=.
ch09	33858909	DEL552097	TG	T	.	PASS	END=33858910;ChrB=ch09;StartB=39141261;EndB=39141261;Parent=SYN372;VarType=ShV;DupType=.
ch09	33858914	SNP552098	T	G	.	PASS	END=33858914;ChrB=ch09;StartB=39141265;EndB=39141265;Parent=SYN372;VarType=ShV;DupType=.
ch09	33858921	SNP552099	A	G	.	PASS	END=33858921;ChrB=ch09;StartB=39141272;EndB=39141272;Parent=SYN372;VarType=ShV;DupType=.
ch09	33858930	SNP552100	A	G	.	PASS	END=33858930;ChrB=ch09;StartB=39141281;EndB=39141281;Parent=SYN372;VarType=ShV;DupType=.
ch09	33858934	SNP552101	A	G	.	PASS	END=33858934;ChrB=ch09;StartB=39141285;EndB=39141285;Parent=SYN372;VarType=ShV;DupType=.
ch09	33858968	SNP552102	C	A	.	PASS	END=33858968;ChrB=ch09;StartB=39141319;EndB=39141319;Parent=SYN372;VarType=ShV;DupType=.
ch09	33858976	SNP552103	T	G	.	PASS	END=33858976;ChrB=ch09;StartB=39141327;EndB=39141327;Parent=SYN372;VarType=ShV;DupType=.
ch09	33859012	SNP552104	T	C	.	PASS	END=33859012;ChrB=ch09;StartB=39141363;EndB=39141363;Parent=SYN372;VarType=ShV;DupType=.
ch09	33859019	SNP552105	T	C	.	PASS	END=33859019;ChrB=ch09;StartB=39141370;EndB=39141370;Parent=SYN372;VarType=ShV;DupType=.
ch09	33859066	SNP552106	C	T	.	PASS	END=33859066;ChrB=ch09;StartB=39141417;EndB=39141417;Parent=SYN372;VarType=ShV;DupType=.
ch09	33859076	SNP552107	A	G	.	PASS	END=33859076;ChrB=ch09;StartB=39141427;EndB=39141427;Parent=SYN372;VarType=ShV;DupType=.
ch09	33859091	SNP552108	C	G	.	PASS	END=33859091;ChrB=ch09;StartB=39141442;EndB=39141442;Parent=SYN372;VarType=ShV;DupType=.
ch09	33859096	SNP552109	T	G	.	PASS	END=33859096;ChrB=ch09;StartB=39141447;EndB=39141447;Parent=SYN372;VarType=ShV;DupType=.
ch09	33859132	SNP552110	T	G	.	PASS	END=33859132;ChrB=ch09;StartB=39141483;EndB=39141483;Parent=SYN372;VarType=ShV;DupType=.
ch09	33859156	SNP552111	C	T	.	PASS	END=33859156;ChrB=ch09;StartB=39141507;EndB=39141507;Parent=SYN372;VarType=ShV;DupType=.
ch09	33859165	SNP552112	T	C	.	PASS	END=33859165;ChrB=ch09;StartB=39141516;EndB=39141516;Parent=SYN372;VarType=ShV;DupType=.
ch09	33859196	SNP552113	C	G	.	PASS	END=33859196;ChrB=ch09;StartB=39141547;EndB=39141547;Parent=SYN372;VarType=ShV;DupType=.
ch09	33859198	SNP552114	A	G	.	PASS	END=33859198;ChrB=ch09;StartB=39141549;EndB=39141549;Parent=SYN372;VarType=ShV;DupType=.
ch09	33859202	SNP552115	C	G	.	PASS	END=33859202;ChrB=ch09;StartB=39141553;EndB=39141553;Parent=SYN372;VarType=ShV;DupType=.
ch09	33859210	SNP552116	C	T	.	PASS	END=33859210;ChrB=ch09;StartB=39141561;EndB=39141561;Parent=SYN372;VarType=ShV;DupType=.
ch09	33859216	SNP552117	T	A	.	PASS	END=33859216;ChrB=ch09;StartB=39141567;EndB=39141567;Parent=SYN372;VarType=ShV;DupType=.
ch09	33859235	SNP552118	A	T	.	PASS	END=33859235;ChrB=ch09;StartB=39141586;EndB=39141586;Parent=SYN372;VarType=ShV;DupType=.
ch09	33859251	SNP552119	T	A	.	PASS	END=33859251;ChrB=ch09;StartB=39141602;EndB=39141602;Parent=SYN372;VarType=ShV;DupType=.
ch09	33859262	SNP552120	A	G	.	PASS	END=33859262;ChrB=ch09;StartB=39141613;EndB=39141613;Parent=SYN372;VarType=ShV;DupType=.
ch09	33859272	SNP552121	C	T	.	PASS	END=33859272;ChrB=ch09;StartB=39141623;EndB=39141623;Parent=SYN372;VarType=ShV;DupType=.
ch09	33859301	SNP552122	C	T	.	PASS	END=33859301;ChrB=ch09;StartB=39141652;EndB=39141652;Parent=SYN372;VarType=ShV;DupType=.
ch09	33859306	SNP552123	C	G	.	PASS	END=33859306;ChrB=ch09;StartB=39141657;EndB=39141657;Parent=SYN372;VarType=ShV;DupType=.
ch09	33859315	SNP552124	A	G	.	PASS	END=33859315;ChrB=ch09;StartB=39141666;EndB=39141666;Parent=SYN372;VarType=ShV;DupType=.
ch09	33859321	SNP552125	G	A	.	PASS	END=33859321;ChrB=ch09;StartB=39141672;EndB=39141672;Parent=SYN372;VarType=ShV;DupType=.
ch09	33859322	SNP552126	G	A	.	PASS	END=33859322;ChrB=ch09;StartB=39141673;EndB=39141673;Parent=SYN372;VarType=ShV;DupType=.
ch09	33859323	INS552127	T	TA	.	PASS	END=33859323;ChrB=ch09;StartB=39141674;EndB=39141675;Parent=SYN372;VarType=ShV;DupType=.
ch09	33859334	SNP552128	G	A	.	PASS	END=33859334;ChrB=ch09;StartB=39141686;EndB=39141686;Parent=SYN372;VarType=ShV;DupType=.
ch09	33859447	SNP552129	A	G	.	PASS	END=33859447;ChrB=ch09;StartB=39141799;EndB=39141799;Parent=SYN372;VarType=ShV;DupType=.
ch09	33859453	SNP552130	G	T	.	PASS	END=33859453;ChrB=ch09;StartB=39141805;EndB=39141805;Parent=SYN372;VarType=ShV;DupType=.
ch09	33859470	SNP552131	G	T	.	PASS	END=33859470;ChrB=ch09;StartB=39141822;EndB=39141822;Parent=SYN372;VarType=ShV;DupType=.
ch09	33859511	SNP552132	G	C	.	PASS	END=33859511;ChrB=ch09;StartB=39141863;EndB=39141863;Parent=SYN372;VarType=ShV;DupType=.
ch09	33859512	SNP552133	T	G	.	PASS	END=33859512;ChrB=ch09;StartB=39141864;EndB=39141864;Parent=SYN372;VarType=ShV;DupType=.
ch09	33859519	SNP552134	A	G	.	PASS	END=33859519;ChrB=ch09;StartB=39141871;EndB=39141871;Parent=SYN372;VarType=ShV;DupType=.
ch09	33859575	SNP552135	G	A	.	PASS	END=33859575;ChrB=ch09;StartB=39141927;EndB=39141927;Parent=SYN372;VarType=ShV;DupType=.
ch09	33859587	SNP552136	C	T	.	PASS	END=33859587;ChrB=ch09;StartB=39141939;EndB=39141939;Parent=SYN372;VarType=ShV;DupType=.
ch09	33859588	SNP552137	A	G	.	PASS	END=33859588;ChrB=ch09;StartB=39141940;EndB=39141940;Parent=SYN372;VarType=ShV;DupType=.
ch09	33859608	SNP552138	A	G	.	PASS	END=33859608;ChrB=ch09;StartB=39141960;EndB=39141960;Parent=SYN372;VarType=ShV;DupType=.
ch09	33859617	SNP552139	G	A	.	PASS	END=33859617;ChrB=ch09;StartB=39141969;EndB=39141969;Parent=SYN372;VarType=ShV;DupType=.
ch09	33859655	SNP552140	G	A	.	PASS	END=33859655;ChrB=ch09;StartB=39142007;EndB=39142007;Parent=SYN372;VarType=ShV;DupType=.
ch09	33859674	SNP552141	G	A	.	PASS	END=33859674;ChrB=ch09;StartB=39142026;EndB=39142026;Parent=SYN372;VarType=ShV;DupType=.
ch09	33859730	SNP552142	A	G	.	PASS	END=33859730;ChrB=ch09;StartB=39142082;EndB=39142082;Parent=SYN372;VarType=ShV;DupType=.
ch09	33859733	SNP552143	A	G	.	PASS	END=33859733;ChrB=ch09;StartB=39142085;EndB=39142085;Parent=SYN372;VarType=ShV;DupType=.
ch09	33859754	SNP552144	G	A	.	PASS	END=33859754;ChrB=ch09;StartB=39142106;EndB=39142106;Parent=SYN372;VarType=ShV;DupType=.
ch09	33859777	SNP552145	A	C	.	PASS	END=33859777;ChrB=ch09;StartB=39142129;EndB=39142129;Parent=SYN372;VarType=ShV;DupType=.
ch09	33859795	SNP552146	G	C	.	PASS	END=33859795;ChrB=ch09;StartB=39142147;EndB=39142147;Parent=SYN372;VarType=ShV;DupType=.
ch09	33859844	SNP552147	A	C	.	PASS	END=33859844;ChrB=ch09;StartB=39142196;EndB=39142196;Parent=SYN372;VarType=ShV;DupType=.
ch09	33859864	SNP552148	A	C	.	PASS	END=33859864;ChrB=ch09;StartB=39142216;EndB=39142216;Parent=SYN372;VarType=ShV;DupType=.
ch09	33859948	SNP552149	A	G	.	PASS	END=33859948;ChrB=ch09;StartB=39142300;EndB=39142300;Parent=SYN372;VarType=ShV;DupType=.
ch09	33859968	SNP552150	A	T	.	PASS	END=33859968;ChrB=ch09;StartB=39142320;EndB=39142320;Parent=SYN372;VarType=ShV;DupType=.
ch09	33859971	SNP552151	G	A	.	PASS	END=33859971;ChrB=ch09;StartB=39142323;EndB=39142323;Parent=SYN372;VarType=ShV;DupType=.
ch09	33859975	SNP552152	G	T	.	PASS	END=33859975;ChrB=ch09;StartB=39142327;EndB=39142327;Parent=SYN372;VarType=ShV;DupType=.
ch09	33860032	SNP552153	G	A	.	PASS	END=33860032;ChrB=ch09;StartB=39142384;EndB=39142384;Parent=SYN372;VarType=ShV;DupType=.
ch09	33860050	SNP552154	G	T	.	PASS	END=33860050;ChrB=ch09;StartB=39142402;EndB=39142402;Parent=SYN372;VarType=ShV;DupType=.
ch09	33860086	SNP552155	A	C	.	PASS	END=33860086;ChrB=ch09;StartB=39142438;EndB=39142438;Parent=SYN372;VarType=ShV;DupType=.
ch09	33860099	INS552156	C	CT	.	PASS	END=33860099;ChrB=ch09;StartB=39142451;EndB=39142452;Parent=SYN372;VarType=ShV;DupType=.
ch09	33860113	SNP552157	C	T	.	PASS	END=33860113;ChrB=ch09;StartB=39142466;EndB=39142466;Parent=SYN372;VarType=ShV;DupType=.
ch09	33860169	SNP552158	A	T	.	PASS	END=33860169;ChrB=ch09;StartB=39142522;EndB=39142522;Parent=SYN372;VarType=ShV;DupType=.
ch09	33860188	DEL552159	GT	G	.	PASS	END=33860189;ChrB=ch09;StartB=39142541;EndB=39142541;Parent=SYN372;VarType=ShV;DupType=.
ch09	33860195	SNP552160	A	T	.	PASS	END=33860195;ChrB=ch09;StartB=39142547;EndB=39142547;Parent=SYN372;VarType=ShV;DupType=.
ch09	33860218	SNP552161	A	G	.	PASS	END=33860218;ChrB=ch09;StartB=39142570;EndB=39142570;Parent=SYN372;VarType=ShV;DupType=.
ch09	33860252	SNP552162	A	C	.	PASS	END=33860252;ChrB=ch09;StartB=39142604;EndB=39142604;Parent=SYN372;VarType=ShV;DupType=.
ch09	33860292	SNP552163	T	G	.	PASS	END=33860292;ChrB=ch09;StartB=39142644;EndB=39142644;Parent=SYN372;VarType=ShV;DupType=.
ch09	33860316	SNP552164	T	C	.	PASS	END=33860316;ChrB=ch09;StartB=39142668;EndB=39142668;Parent=SYN372;VarType=ShV;DupType=.
ch09	33860323	DEL552165	TA	T	.	PASS	END=33860324;ChrB=ch09;StartB=39142675;EndB=39142675;Parent=SYN372;VarType=ShV;DupType=.
ch09	33860326	SNP552166	A	C	.	PASS	END=33860326;ChrB=ch09;StartB=39142677;EndB=39142677;Parent=SYN372;VarType=ShV;DupType=.
ch09	33860345	SNP552167	C	T	.	PASS	END=33860345;ChrB=ch09;StartB=39142696;EndB=39142696;Parent=SYN372;VarType=ShV;DupType=.
ch09	33860346	SNP552168	C	T	.	PASS	END=33860346;ChrB=ch09;StartB=39142697;EndB=39142697;Parent=SYN372;VarType=ShV;DupType=.
ch09	33860366	SNP552169	T	A	.	PASS	END=33860366;ChrB=ch09;StartB=39142717;EndB=39142717;Parent=SYN372;VarType=ShV;DupType=.
ch09	33860370	SNP552170	T	C	.	PASS	END=33860370;ChrB=ch09;StartB=39142721;EndB=39142721;Parent=SYN372;VarType=ShV;DupType=.
ch09	33860387	SNP552171	T	A	.	PASS	END=33860387;ChrB=ch09;StartB=39142738;EndB=39142738;Parent=SYN372;VarType=ShV;DupType=.
ch09	33860398	SNP552172	C	A	.	PASS	END=33860398;ChrB=ch09;StartB=39142749;EndB=39142749;Parent=SYN372;VarType=ShV;DupType=.
ch09	33860423	SNP552173	G	T	.	PASS	END=33860423;ChrB=ch09;StartB=39142774;EndB=39142774;Parent=SYN372;VarType=ShV;DupType=.
ch09	33860430	SNP552174	T	G	.	PASS	END=33860430;ChrB=ch09;StartB=39142781;EndB=39142781;Parent=SYN372;VarType=ShV;DupType=.
ch09	33860450	SNP552175	C	T	.	PASS	END=33860450;ChrB=ch09;StartB=39142801;EndB=39142801;Parent=SYN372;VarType=ShV;DupType=.
ch09	33860454	SNP552176	G	A	.	PASS	END=33860454;ChrB=ch09;StartB=39142805;EndB=39142805;Parent=SYN372;VarType=ShV;DupType=.
ch09	33860489	SNP552177	T	C	.	PASS	END=33860489;ChrB=ch09;StartB=39142840;EndB=39142840;Parent=SYN372;VarType=ShV;DupType=.
ch09	33860543	SNP552178	G	T	.	PASS	END=33860543;ChrB=ch09;StartB=39142894;EndB=39142894;Parent=SYN372;VarType=ShV;DupType=.
ch09	33860563	SNP552179	C	T	.	PASS	END=33860563;ChrB=ch09;StartB=39142914;EndB=39142914;Parent=SYN372;VarType=ShV;DupType=.
ch09	33860577	SNP552180	T	A	.	PASS	END=33860577;ChrB=ch09;StartB=39142928;EndB=39142928;Parent=SYN372;VarType=ShV;DupType=.
ch09	33860615	SNP552181	C	T	.	PASS	END=33860615;ChrB=ch09;StartB=39142966;EndB=39142966;Parent=SYN372;VarType=ShV;DupType=.
ch09	33860648	SNP552182	C	G	.	PASS	END=33860648;ChrB=ch09;StartB=39142999;EndB=39142999;Parent=SYN372;VarType=ShV;DupType=.
ch09	33860672	SNP552183	T	G	.	PASS	END=33860672;ChrB=ch09;StartB=39143023;EndB=39143023;Parent=SYN372;VarType=ShV;DupType=.
ch09	33860692	SNP552184	A	G	.	PASS	END=33860692;ChrB=ch09;StartB=39143043;EndB=39143043;Parent=SYN372;VarType=ShV;DupType=.
ch09	33860695	INS552185	G	GAGAATGTAAGACCCCGAAATGACTT	.	PASS	END=33860695;ChrB=ch09;StartB=39143046;EndB=39143071;Parent=SYN372;VarType=ShV;DupType=.
ch09	33860730	SNP552186	G	A	.	PASS	END=33860730;ChrB=ch09;StartB=39143106;EndB=39143106;Parent=SYN372;VarType=ShV;DupType=.
ch09	33860736	SNP552187	G	T	.	PASS	END=33860736;ChrB=ch09;StartB=39143112;EndB=39143112;Parent=SYN372;VarType=ShV;DupType=.
ch09	33860742	SNP552188	A	C	.	PASS	END=33860742;ChrB=ch09;StartB=39143118;EndB=39143118;Parent=SYN372;VarType=ShV;DupType=.
ch09	33860783	SNP552189	C	T	.	PASS	END=33860783;ChrB=ch09;StartB=39143159;EndB=39143159;Parent=SYN372;VarType=ShV;DupType=.
ch09	33860829	SNP552190	A	G	.	PASS	END=33860829;ChrB=ch09;StartB=39143205;EndB=39143205;Parent=SYN372;VarType=ShV;DupType=.
ch09	33860859	SNP552191	G	T	.	PASS	END=33860859;ChrB=ch09;StartB=39143235;EndB=39143235;Parent=SYN372;VarType=ShV;DupType=.
ch09	33860883	SNP552192	A	C	.	PASS	END=33860883;ChrB=ch09;StartB=39143259;EndB=39143259;Parent=SYN372;VarType=ShV;DupType=.
ch09	33860916	SNP552193	C	T	.	PASS	END=33860916;ChrB=ch09;StartB=39143292;EndB=39143292;Parent=SYN372;VarType=ShV;DupType=.
ch09	33860917	SNP552194	G	A	.	PASS	END=33860917;ChrB=ch09;StartB=39143293;EndB=39143293;Parent=SYN372;VarType=ShV;DupType=.
ch09	33860930	INS552195	A	AGT	.	PASS	END=33860930;ChrB=ch09;StartB=39143306;EndB=39143308;Parent=SYN372;VarType=ShV;DupType=.
ch09	33860937	SNP552196	T	A	.	PASS	END=33860937;ChrB=ch09;StartB=39143315;EndB=39143315;Parent=SYN372;VarType=ShV;DupType=.
ch09	33860945	SNP552197	T	G	.	PASS	END=33860945;ChrB=ch09;StartB=39143323;EndB=39143323;Parent=SYN372;VarType=ShV;DupType=.
ch09	33860947	SNP552198	A	C	.	PASS	END=33860947;ChrB=ch09;StartB=39143325;EndB=39143325;Parent=SYN372;VarType=ShV;DupType=.
ch09	33860981	SNP552199	T	A	.	PASS	END=33860981;ChrB=ch09;StartB=39143359;EndB=39143359;Parent=SYN372;VarType=ShV;DupType=.
ch09	33861000	SNP552200	G	A	.	PASS	END=33861000;ChrB=ch09;StartB=39143378;EndB=39143378;Parent=SYN372;VarType=ShV;DupType=.
ch09	33861029	SNP552201	T	C	.	PASS	END=33861029;ChrB=ch09;StartB=39143407;EndB=39143407;Parent=SYN372;VarType=ShV;DupType=.
ch09	33861049	SNP552202	C	T	.	PASS	END=33861049;ChrB=ch09;StartB=39143427;EndB=39143427;Parent=SYN372;VarType=ShV;DupType=.
ch09	33861057	SNP552203	A	G	.	PASS	END=33861057;ChrB=ch09;StartB=39143435;EndB=39143435;Parent=SYN372;VarType=ShV;DupType=.
ch09	33861092	SNP552204	T	C	.	PASS	END=33861092;ChrB=ch09;StartB=39143470;EndB=39143470;Parent=SYN372;VarType=ShV;DupType=.
ch09	33861094	SNP552205	G	A	.	PASS	END=33861094;ChrB=ch09;StartB=39143472;EndB=39143472;Parent=SYN372;VarType=ShV;DupType=.
ch09	33861101	SNP552206	G	T	.	PASS	END=33861101;ChrB=ch09;StartB=39143479;EndB=39143479;Parent=SYN372;VarType=ShV;DupType=.
ch09	33861105	SNP552207	T	G	.	PASS	END=33861105;ChrB=ch09;StartB=39143483;EndB=39143483;Parent=SYN372;VarType=ShV;DupType=.
ch09	33861106	SNP552208	G	T	.	PASS	END=33861106;ChrB=ch09;StartB=39143484;EndB=39143484;Parent=SYN372;VarType=ShV;DupType=.
ch09	33861114	SNP552209	C	T	.	PASS	END=33861114;ChrB=ch09;StartB=39143492;EndB=39143492;Parent=SYN372;VarType=ShV;DupType=.
ch09	33861131	SNP552210	A	G	.	PASS	END=33861131;ChrB=ch09;StartB=39143509;EndB=39143509;Parent=SYN372;VarType=ShV;DupType=.
ch09	33861215	SNP552211	G	A	.	PASS	END=33861215;ChrB=ch09;StartB=39143593;EndB=39143593;Parent=SYN372;VarType=ShV;DupType=.
ch09	33861297	SNP552212	C	A	.	PASS	END=33861297;ChrB=ch09;StartB=39143675;EndB=39143675;Parent=SYN372;VarType=ShV;DupType=.
ch09	33861303	SNP552213	T	C	.	PASS	END=33861303;ChrB=ch09;StartB=39143681;EndB=39143681;Parent=SYN372;VarType=ShV;DupType=.
ch09	33861312	SNP552214	T	C	.	PASS	END=33861312;ChrB=ch09;StartB=39143690;EndB=39143690;Parent=SYN372;VarType=ShV;DupType=.
ch09	33861321	SNP552215	T	G	.	PASS	END=33861321;ChrB=ch09;StartB=39143699;EndB=39143699;Parent=SYN372;VarType=ShV;DupType=.
ch09	33861330	SNP552216	G	A	.	PASS	END=33861330;ChrB=ch09;StartB=39143708;EndB=39143708;Parent=SYN372;VarType=ShV;DupType=.
ch09	33861366	SNP552217	C	T	.	PASS	END=33861366;ChrB=ch09;StartB=39143744;EndB=39143744;Parent=SYN372;VarType=ShV;DupType=.
ch09	33861376	SNP552218	G	C	.	PASS	END=33861376;ChrB=ch09;StartB=39143754;EndB=39143754;Parent=SYN372;VarType=ShV;DupType=.
ch09	33861409	DEL552219	TG	T	.	PASS	END=33861410;ChrB=ch09;StartB=39143787;EndB=39143787;Parent=SYN372;VarType=ShV;DupType=.
ch09	33861428	SNP552220	T	C	.	PASS	END=33861428;ChrB=ch09;StartB=39143805;EndB=39143805;Parent=SYN372;VarType=ShV;DupType=.
ch09	33861452	SNP552221	A	G	.	PASS	END=33861452;ChrB=ch09;StartB=39143829;EndB=39143829;Parent=SYN372;VarType=ShV;DupType=.
ch09	33861482	SNP552222	A	G	.	PASS	END=33861482;ChrB=ch09;StartB=39143859;EndB=39143859;Parent=SYN372;VarType=ShV;DupType=.
ch09	33861569	SNP552223	A	G	.	PASS	END=33861569;ChrB=ch09;StartB=39143946;EndB=39143946;Parent=SYN372;VarType=ShV;DupType=.
ch09	33861645	SNP552224	A	G	.	PASS	END=33861645;ChrB=ch09;StartB=39144022;EndB=39144022;Parent=SYN372;VarType=ShV;DupType=.
ch09	33861654	SNP552225	A	C	.	PASS	END=33861654;ChrB=ch09;StartB=39144031;EndB=39144031;Parent=SYN372;VarType=ShV;DupType=.
ch09	33861659	SNP552226	T	G	.	PASS	END=33861659;ChrB=ch09;StartB=39144036;EndB=39144036;Parent=SYN372;VarType=ShV;DupType=.
ch09	33861689	SNP552227	C	T	.	PASS	END=33861689;ChrB=ch09;StartB=39144066;EndB=39144066;Parent=SYN372;VarType=ShV;DupType=.
ch09	33861700	SNP552228	G	A	.	PASS	END=33861700;ChrB=ch09;StartB=39144077;EndB=39144077;Parent=SYN372;VarType=ShV;DupType=.
ch09	33861730	SNP552229	A	G	.	PASS	END=33861730;ChrB=ch09;StartB=39144107;EndB=39144107;Parent=SYN372;VarType=ShV;DupType=.
ch09	33861733	SNP552230	C	T	.	PASS	END=33861733;ChrB=ch09;StartB=39144110;EndB=39144110;Parent=SYN372;VarType=ShV;DupType=.
ch09	33861756	SNP552231	T	G	.	PASS	END=33861756;ChrB=ch09;StartB=39144133;EndB=39144133;Parent=SYN372;VarType=ShV;DupType=.
ch09	33861790	SNP552232	T	G	.	PASS	END=33861790;ChrB=ch09;StartB=39144167;EndB=39144167;Parent=SYN372;VarType=ShV;DupType=.
ch09	33861791	SNP552233	G	A	.	PASS	END=33861791;ChrB=ch09;StartB=39144168;EndB=39144168;Parent=SYN372;VarType=ShV;DupType=.
ch09	33861795	SNP552234	A	T	.	PASS	END=33861795;ChrB=ch09;StartB=39144172;EndB=39144172;Parent=SYN372;VarType=ShV;DupType=.
ch09	33861808	SNP552235	T	C	.	PASS	END=33861808;ChrB=ch09;StartB=39144185;EndB=39144185;Parent=SYN372;VarType=ShV;DupType=.
ch09	33861810	SNP552236	C	T	.	PASS	END=33861810;ChrB=ch09;StartB=39144187;EndB=39144187;Parent=SYN372;VarType=ShV;DupType=.
ch09	33861839	SNP552237	T	C	.	PASS	END=33861839;ChrB=ch09;StartB=39144216;EndB=39144216;Parent=SYN372;VarType=ShV;DupType=.
ch09	33861846	SNP552238	T	C	.	PASS	END=33861846;ChrB=ch09;StartB=39144223;EndB=39144223;Parent=SYN372;VarType=ShV;DupType=.
ch09	33861888	SNP552239	C	A	.	PASS	END=33861888;ChrB=ch09;StartB=39144265;EndB=39144265;Parent=SYN372;VarType=ShV;DupType=.
ch09	33861898	SNP552240	T	G	.	PASS	END=33861898;ChrB=ch09;StartB=39144275;EndB=39144275;Parent=SYN372;VarType=ShV;DupType=.
ch09	33861904	SNP552241	C	T	.	PASS	END=33861904;ChrB=ch09;StartB=39144281;EndB=39144281;Parent=SYN372;VarType=ShV;DupType=.
ch09	33861929	SNP552242	T	G	.	PASS	END=33861929;ChrB=ch09;StartB=39144306;EndB=39144306;Parent=SYN372;VarType=ShV;DupType=.
ch09	33861946	SNP552243	G	A	.	PASS	END=33861946;ChrB=ch09;StartB=39144323;EndB=39144323;Parent=SYN372;VarType=ShV;DupType=.
ch09	33861971	SNP552244	C	T	.	PASS	END=33861971;ChrB=ch09;StartB=39144348;EndB=39144348;Parent=SYN372;VarType=ShV;DupType=.
ch09	33861983	SNP552245	A	G	.	PASS	END=33861983;ChrB=ch09;StartB=39144360;EndB=39144360;Parent=SYN372;VarType=ShV;DupType=.
ch09	33861999	SNP552246	T	G	.	PASS	END=33861999;ChrB=ch09;StartB=39144376;EndB=39144376;Parent=SYN372;VarType=ShV;DupType=.
ch09	33862002	SNP552247	G	A	.	PASS	END=33862002;ChrB=ch09;StartB=39144379;EndB=39144379;Parent=SYN372;VarType=ShV;DupType=.
ch09	33862028	SNP552248	T	A	.	PASS	END=33862028;ChrB=ch09;StartB=39144405;EndB=39144405;Parent=SYN372;VarType=ShV;DupType=.
ch09	33862041	SNP552249	G	T	.	PASS	END=33862041;ChrB=ch09;StartB=39144418;EndB=39144418;Parent=SYN372;VarType=ShV;DupType=.
ch09	33862070	SNP552250	T	A	.	PASS	END=33862070;ChrB=ch09;StartB=39144447;EndB=39144447;Parent=SYN372;VarType=ShV;DupType=.
ch09	33862080	SNP552251	A	C	.	PASS	END=33862080;ChrB=ch09;StartB=39144457;EndB=39144457;Parent=SYN372;VarType=ShV;DupType=.
ch09	33862133	SNP552252	T	G	.	PASS	END=33862133;ChrB=ch09;StartB=39144510;EndB=39144510;Parent=SYN372;VarType=ShV;DupType=.
ch09	33862184	SNP552253	T	C	.	PASS	END=33862184;ChrB=ch09;StartB=39144561;EndB=39144561;Parent=SYN372;VarType=ShV;DupType=.
ch09	33862205	SNP552254	A	C	.	PASS	END=33862205;ChrB=ch09;StartB=39144582;EndB=39144582;Parent=SYN372;VarType=ShV;DupType=.
ch09	33862237	SNP552255	C	T	.	PASS	END=33862237;ChrB=ch09;StartB=39144614;EndB=39144614;Parent=SYN372;VarType=ShV;DupType=.
ch09	33862254	SNP552256	T	A	.	PASS	END=33862254;ChrB=ch09;StartB=39144631;EndB=39144631;Parent=SYN372;VarType=ShV;DupType=.
ch09	33862264	SNP552257	C	T	.	PASS	END=33862264;ChrB=ch09;StartB=39144641;EndB=39144641;Parent=SYN372;VarType=ShV;DupType=.
ch09	33862265	SNP552258	A	G	.	PASS	END=33862265;ChrB=ch09;StartB=39144642;EndB=39144642;Parent=SYN372;VarType=ShV;DupType=.
ch09	33862281	SNP552259	A	C	.	PASS	END=33862281;ChrB=ch09;StartB=39144658;EndB=39144658;Parent=SYN372;VarType=ShV;DupType=.
ch09	33862291	SNP552260	A	T	.	PASS	END=33862291;ChrB=ch09;StartB=39144668;EndB=39144668;Parent=SYN372;VarType=ShV;DupType=.
ch09	33862318	SNP552261	G	T	.	PASS	END=33862318;ChrB=ch09;StartB=39144695;EndB=39144695;Parent=SYN372;VarType=ShV;DupType=.
ch09	33862346	SNP552262	T	A	.	PASS	END=33862346;ChrB=ch09;StartB=39144723;EndB=39144723;Parent=SYN372;VarType=ShV;DupType=.
ch09	33862392	SNP552263	T	C	.	PASS	END=33862392;ChrB=ch09;StartB=39144769;EndB=39144769;Parent=SYN372;VarType=ShV;DupType=.
ch09	33862430	SNP552264	G	C	.	PASS	END=33862430;ChrB=ch09;StartB=39144807;EndB=39144807;Parent=SYN372;VarType=ShV;DupType=.
ch09	33862454	SNP552265	T	A	.	PASS	END=33862454;ChrB=ch09;StartB=39144831;EndB=39144831;Parent=SYN372;VarType=ShV;DupType=.
ch09	33862467	SNP552266	A	G	.	PASS	END=33862467;ChrB=ch09;StartB=39144844;EndB=39144844;Parent=SYN372;VarType=ShV;DupType=.
ch09	33862516	SNP552267	G	A	.	PASS	END=33862516;ChrB=ch09;StartB=39144893;EndB=39144893;Parent=SYN372;VarType=ShV;DupType=.
ch09	33862543	SNP552268	A	T	.	PASS	END=33862543;ChrB=ch09;StartB=39144920;EndB=39144920;Parent=SYN372;VarType=ShV;DupType=.
ch09	33862556	SNP552269	T	A	.	PASS	END=33862556;ChrB=ch09;StartB=39144933;EndB=39144933;Parent=SYN372;VarType=ShV;DupType=.
ch09	33862557	SNP552270	A	T	.	PASS	END=33862557;ChrB=ch09;StartB=39144934;EndB=39144934;Parent=SYN372;VarType=ShV;DupType=.
ch09	33862596	SNP552271	A	T	.	PASS	END=33862596;ChrB=ch09;StartB=39144973;EndB=39144973;Parent=SYN372;VarType=ShV;DupType=.
ch09	33862645	SNP552272	C	A	.	PASS	END=33862645;ChrB=ch09;StartB=39145022;EndB=39145022;Parent=SYN372;VarType=ShV;DupType=.
ch09	33862656	SNP552273	A	C	.	PASS	END=33862656;ChrB=ch09;StartB=39145033;EndB=39145033;Parent=SYN372;VarType=ShV;DupType=.
ch09	33862663	SNP552274	C	A	.	PASS	END=33862663;ChrB=ch09;StartB=39145040;EndB=39145040;Parent=SYN372;VarType=ShV;DupType=.
ch09	33862671	SNP552275	A	G	.	PASS	END=33862671;ChrB=ch09;StartB=39145048;EndB=39145048;Parent=SYN372;VarType=ShV;DupType=.
ch09	33862682	SNP552276	A	G	.	PASS	END=33862682;ChrB=ch09;StartB=39145059;EndB=39145059;Parent=SYN372;VarType=ShV;DupType=.
ch09	33862746	SNP552277	T	G	.	PASS	END=33862746;ChrB=ch09;StartB=39145123;EndB=39145123;Parent=SYN372;VarType=ShV;DupType=.
ch09	33862766	SNP552278	T	C	.	PASS	END=33862766;ChrB=ch09;StartB=39145143;EndB=39145143;Parent=SYN372;VarType=ShV;DupType=.
ch09	33862808	SNP552279	G	T	.	PASS	END=33862808;ChrB=ch09;StartB=39145185;EndB=39145185;Parent=SYN372;VarType=ShV;DupType=.
ch09	33862824	SNP552280	A	T	.	PASS	END=33862824;ChrB=ch09;StartB=39145201;EndB=39145201;Parent=SYN372;VarType=ShV;DupType=.
ch09	33862836	SNP552281	T	C	.	PASS	END=33862836;ChrB=ch09;StartB=39145213;EndB=39145213;Parent=SYN372;VarType=ShV;DupType=.
ch09	33862847	SNP552282	C	T	.	PASS	END=33862847;ChrB=ch09;StartB=39145224;EndB=39145224;Parent=SYN372;VarType=ShV;DupType=.
ch09	33862850	SNP552283	G	A	.	PASS	END=33862850;ChrB=ch09;StartB=39145227;EndB=39145227;Parent=SYN372;VarType=ShV;DupType=.
ch09	33862859	SNP552284	C	T	.	PASS	END=33862859;ChrB=ch09;StartB=39145236;EndB=39145236;Parent=SYN372;VarType=ShV;DupType=.
ch09	33862865	SNP552285	A	G	.	PASS	END=33862865;ChrB=ch09;StartB=39145242;EndB=39145242;Parent=SYN372;VarType=ShV;DupType=.
ch09	33862897	SNP552286	A	T	.	PASS	END=33862897;ChrB=ch09;StartB=39145274;EndB=39145274;Parent=SYN372;VarType=ShV;DupType=.
ch09	33862932	SNP552287	C	T	.	PASS	END=33862932;ChrB=ch09;StartB=39145309;EndB=39145309;Parent=SYN372;VarType=ShV;DupType=.
ch09	33862954	SNP552288	C	T	.	PASS	END=33862954;ChrB=ch09;StartB=39145331;EndB=39145331;Parent=SYN372;VarType=ShV;DupType=.
ch09	33863000	SNP552289	T	C	.	PASS	END=33863000;ChrB=ch09;StartB=39145377;EndB=39145377;Parent=SYN372;VarType=ShV;DupType=.
ch09	33863028	SNP552290	T	G	.	PASS	END=33863028;ChrB=ch09;StartB=39145405;EndB=39145405;Parent=SYN372;VarType=ShV;DupType=.
ch09	33863076	SNP552291	G	A	.	PASS	END=33863076;ChrB=ch09;StartB=39145453;EndB=39145453;Parent=SYN372;VarType=ShV;DupType=.
ch09	33863077	SNP552292	C	T	.	PASS	END=33863077;ChrB=ch09;StartB=39145454;EndB=39145454;Parent=SYN372;VarType=ShV;DupType=.
ch09	33863098	SNP552293	C	A	.	PASS	END=33863098;ChrB=ch09;StartB=39145475;EndB=39145475;Parent=SYN372;VarType=ShV;DupType=.
ch09	33863143	SNP552294	C	T	.	PASS	END=33863143;ChrB=ch09;StartB=39145520;EndB=39145520;Parent=SYN372;VarType=ShV;DupType=.
ch09	33863159	SNP552295	C	T	.	PASS	END=33863159;ChrB=ch09;StartB=39145536;EndB=39145536;Parent=SYN372;VarType=ShV;DupType=.
ch09	33863175	SNP552296	C	T	.	PASS	END=33863175;ChrB=ch09;StartB=39145552;EndB=39145552;Parent=SYN372;VarType=ShV;DupType=.
ch09	33863185	SNP552297	C	A	.	PASS	END=33863185;ChrB=ch09;StartB=39145562;EndB=39145562;Parent=SYN372;VarType=ShV;DupType=.
ch09	33863192	SNP552298	G	T	.	PASS	END=33863192;ChrB=ch09;StartB=39145569;EndB=39145569;Parent=SYN372;VarType=ShV;DupType=.
ch09	33863198	SNP552299	A	G	.	PASS	END=33863198;ChrB=ch09;StartB=39145575;EndB=39145575;Parent=SYN372;VarType=ShV;DupType=.
ch09	33863200	SNP552300	A	G	.	PASS	END=33863200;ChrB=ch09;StartB=39145577;EndB=39145577;Parent=SYN372;VarType=ShV;DupType=.
ch09	33863208	SNP552301	T	A	.	PASS	END=33863208;ChrB=ch09;StartB=39145585;EndB=39145585;Parent=SYN372;VarType=ShV;DupType=.
ch09	33863224	SNP552302	C	G	.	PASS	END=33863224;ChrB=ch09;StartB=39145601;EndB=39145601;Parent=SYN372;VarType=ShV;DupType=.
ch09	33863254	SNP552303	C	T	.	PASS	END=33863254;ChrB=ch09;StartB=39145631;EndB=39145631;Parent=SYN372;VarType=ShV;DupType=.
ch09	33863269	SNP552304	G	A	.	PASS	END=33863269;ChrB=ch09;StartB=39145646;EndB=39145646;Parent=SYN372;VarType=ShV;DupType=.
ch09	33863301	SNP552305	G	A	.	PASS	END=33863301;ChrB=ch09;StartB=39145678;EndB=39145678;Parent=SYN372;VarType=ShV;DupType=.
ch09	33863346	SNP552306	A	G	.	PASS	END=33863346;ChrB=ch09;StartB=39145723;EndB=39145723;Parent=SYN372;VarType=ShV;DupType=.
ch09	33863405	SNP552307	G	T	.	PASS	END=33863405;ChrB=ch09;StartB=39145782;EndB=39145782;Parent=SYN372;VarType=ShV;DupType=.
ch09	33863406	SNP552308	T	C	.	PASS	END=33863406;ChrB=ch09;StartB=39145783;EndB=39145783;Parent=SYN372;VarType=ShV;DupType=.
ch09	33863438	SNP552309	G	A	.	PASS	END=33863438;ChrB=ch09;StartB=39145815;EndB=39145815;Parent=SYN372;VarType=ShV;DupType=.
ch09	33863458	SNP552310	C	A	.	PASS	END=33863458;ChrB=ch09;StartB=39145835;EndB=39145835;Parent=SYN372;VarType=ShV;DupType=.
ch09	33863459	SNP552311	T	G	.	PASS	END=33863459;ChrB=ch09;StartB=39145836;EndB=39145836;Parent=SYN372;VarType=ShV;DupType=.
ch09	33863470	SNP552312	G	T	.	PASS	END=33863470;ChrB=ch09;StartB=39145847;EndB=39145847;Parent=SYN372;VarType=ShV;DupType=.
ch09	33863480	SNP552313	G	C	.	PASS	END=33863480;ChrB=ch09;StartB=39145857;EndB=39145857;Parent=SYN372;VarType=ShV;DupType=.
ch09	33863486	SNP552314	T	C	.	PASS	END=33863486;ChrB=ch09;StartB=39145863;EndB=39145863;Parent=SYN372;VarType=ShV;DupType=.
ch09	33863488	SNP552315	C	T	.	PASS	END=33863488;ChrB=ch09;StartB=39145865;EndB=39145865;Parent=SYN372;VarType=ShV;DupType=.
ch09	33863496	SNP552316	G	T	.	PASS	END=33863496;ChrB=ch09;StartB=39145873;EndB=39145873;Parent=SYN372;VarType=ShV;DupType=.
ch09	33863515	SNP552317	A	C	.	PASS	END=33863515;ChrB=ch09;StartB=39145892;EndB=39145892;Parent=SYN372;VarType=ShV;DupType=.
ch09	33863556	SNP552318	C	A	.	PASS	END=33863556;ChrB=ch09;StartB=39145933;EndB=39145933;Parent=SYN372;VarType=ShV;DupType=.
ch09	33863575	SNP552319	A	C	.	PASS	END=33863575;ChrB=ch09;StartB=39145952;EndB=39145952;Parent=SYN372;VarType=ShV;DupType=.
ch09	33863591	SNP552320	T	G	.	PASS	END=33863591;ChrB=ch09;StartB=39145968;EndB=39145968;Parent=SYN372;VarType=ShV;DupType=.
ch09	33863625	SNP552321	A	T	.	PASS	END=33863625;ChrB=ch09;StartB=39146002;EndB=39146002;Parent=SYN372;VarType=ShV;DupType=.
ch09	33863630	SNP552322	G	A	.	PASS	END=33863630;ChrB=ch09;StartB=39146007;EndB=39146007;Parent=SYN372;VarType=ShV;DupType=.
ch09	33863631	SNP552323	T	A	.	PASS	END=33863631;ChrB=ch09;StartB=39146008;EndB=39146008;Parent=SYN372;VarType=ShV;DupType=.
ch09	33863635	SNP552324	T	G	.	PASS	END=33863635;ChrB=ch09;StartB=39146012;EndB=39146012;Parent=SYN372;VarType=ShV;DupType=.
ch09	33863712	SNP552325	G	C	.	PASS	END=33863712;ChrB=ch09;StartB=39146089;EndB=39146089;Parent=SYN372;VarType=ShV;DupType=.
ch09	33863743	SNP552326	A	G	.	PASS	END=33863743;ChrB=ch09;StartB=39146120;EndB=39146120;Parent=SYN372;VarType=ShV;DupType=.
ch09	33863758	SNP552327	T	G	.	PASS	END=33863758;ChrB=ch09;StartB=39146135;EndB=39146135;Parent=SYN372;VarType=ShV;DupType=.
ch09	33863761	SNP552328	T	G	.	PASS	END=33863761;ChrB=ch09;StartB=39146138;EndB=39146138;Parent=SYN372;VarType=ShV;DupType=.
ch09	33863780	SNP552329	T	C	.	PASS	END=33863780;ChrB=ch09;StartB=39146157;EndB=39146157;Parent=SYN372;VarType=ShV;DupType=.
ch09	33863795	SNP552330	G	A	.	PASS	END=33863795;ChrB=ch09;StartB=39146172;EndB=39146172;Parent=SYN372;VarType=ShV;DupType=.
ch09	33863798	SNP552331	C	A	.	PASS	END=33863798;ChrB=ch09;StartB=39146175;EndB=39146175;Parent=SYN372;VarType=ShV;DupType=.
ch09	33863812	SNP552332	T	G	.	PASS	END=33863812;ChrB=ch09;StartB=39146189;EndB=39146189;Parent=SYN372;VarType=ShV;DupType=.
ch09	33863825	SNP552333	A	T	.	PASS	END=33863825;ChrB=ch09;StartB=39146202;EndB=39146202;Parent=SYN372;VarType=ShV;DupType=.
ch09	33863855	SNP552334	G	T	.	PASS	END=33863855;ChrB=ch09;StartB=39146232;EndB=39146232;Parent=SYN372;VarType=ShV;DupType=.
ch09	33863861	SNP552335	T	A	.	PASS	END=33863861;ChrB=ch09;StartB=39146238;EndB=39146238;Parent=SYN372;VarType=ShV;DupType=.
ch09	33863879	SNP552336	G	A	.	PASS	END=33863879;ChrB=ch09;StartB=39146256;EndB=39146256;Parent=SYN372;VarType=ShV;DupType=.
ch09	33863928	SNP552337	A	G	.	PASS	END=33863928;ChrB=ch09;StartB=39146305;EndB=39146305;Parent=SYN372;VarType=ShV;DupType=.
ch09	33863938	SNP552338	A	C	.	PASS	END=33863938;ChrB=ch09;StartB=39146315;EndB=39146315;Parent=SYN372;VarType=ShV;DupType=.
ch09	33863973	SNP552339	A	C	.	PASS	END=33863973;ChrB=ch09;StartB=39146350;EndB=39146350;Parent=SYN372;VarType=ShV;DupType=.
ch09	33863986	SNP552340	C	A	.	PASS	END=33863986;ChrB=ch09;StartB=39146363;EndB=39146363;Parent=SYN372;VarType=ShV;DupType=.
ch09	33864009	DEL552341	TTGTATAGTGAAGTAATTCAG	T	.	PASS	END=33864029;ChrB=ch09;StartB=39146386;EndB=39146386;Parent=SYN372;VarType=ShV;DupType=.
ch09	33864043	SNP552342	G	A	.	PASS	END=33864043;ChrB=ch09;StartB=39146400;EndB=39146400;Parent=SYN372;VarType=ShV;DupType=.
ch09	33864112	SNP552343	G	A	.	PASS	END=33864112;ChrB=ch09;StartB=39146469;EndB=39146469;Parent=SYN372;VarType=ShV;DupType=.
ch09	33864126	SNP552344	C	T	.	PASS	END=33864126;ChrB=ch09;StartB=39146483;EndB=39146483;Parent=SYN372;VarType=ShV;DupType=.
ch09	33864156	SNP552345	C	T	.	PASS	END=33864156;ChrB=ch09;StartB=39146513;EndB=39146513;Parent=SYN372;VarType=ShV;DupType=.
ch09	33864229	SNP552346	A	C	.	PASS	END=33864229;ChrB=ch09;StartB=39146586;EndB=39146586;Parent=SYN372;VarType=ShV;DupType=.
ch09	33864237	SNP552347	T	G	.	PASS	END=33864237;ChrB=ch09;StartB=39146594;EndB=39146594;Parent=SYN372;VarType=ShV;DupType=.
ch09	33864301	SNP552348	A	G	.	PASS	END=33864301;ChrB=ch09;StartB=39146658;EndB=39146658;Parent=SYN372;VarType=ShV;DupType=.
ch09	33864313	SNP552349	G	A	.	PASS	END=33864313;ChrB=ch09;StartB=39146670;EndB=39146670;Parent=SYN372;VarType=ShV;DupType=.
ch09	33864345	SNP552350	C	T	.	PASS	END=33864345;ChrB=ch09;StartB=39146702;EndB=39146702;Parent=SYN372;VarType=ShV;DupType=.
ch09	33864361	SNP552351	A	G	.	PASS	END=33864361;ChrB=ch09;StartB=39146718;EndB=39146718;Parent=SYN372;VarType=ShV;DupType=.
ch09	33864520	SNP552352	T	C	.	PASS	END=33864520;ChrB=ch09;StartB=39146877;EndB=39146877;Parent=SYN372;VarType=ShV;DupType=.
ch09	33864533	SNP552353	A	G	.	PASS	END=33864533;ChrB=ch09;StartB=39146890;EndB=39146890;Parent=SYN372;VarType=ShV;DupType=.
ch09	33864538	SNP552354	G	T	.	PASS	END=33864538;ChrB=ch09;StartB=39146895;EndB=39146895;Parent=SYN372;VarType=ShV;DupType=.
ch09	33864552	SNP552355	C	A	.	PASS	END=33864552;ChrB=ch09;StartB=39146909;EndB=39146909;Parent=SYN372;VarType=ShV;DupType=.
ch09	33864582	SNP552356	A	C	.	PASS	END=33864582;ChrB=ch09;StartB=39146939;EndB=39146939;Parent=SYN372;VarType=ShV;DupType=.
ch09	33864590	SNP552357	G	T	.	PASS	END=33864590;ChrB=ch09;StartB=39146947;EndB=39146947;Parent=SYN372;VarType=ShV;DupType=.
ch09	33864612	SNP552358	C	T	.	PASS	END=33864612;ChrB=ch09;StartB=39146969;EndB=39146969;Parent=SYN372;VarType=ShV;DupType=.
ch09	33864616	SNP552359	G	T	.	PASS	END=33864616;ChrB=ch09;StartB=39146973;EndB=39146973;Parent=SYN372;VarType=ShV;DupType=.
ch09	33864665	SNP552360	A	G	.	PASS	END=33864665;ChrB=ch09;StartB=39147022;EndB=39147022;Parent=SYN372;VarType=ShV;DupType=.
ch09	33864698	SNP552361	T	C	.	PASS	END=33864698;ChrB=ch09;StartB=39147055;EndB=39147055;Parent=SYN372;VarType=ShV;DupType=.
ch09	33864704	SNP552362	C	G	.	PASS	END=33864704;ChrB=ch09;StartB=39147061;EndB=39147061;Parent=SYN372;VarType=ShV;DupType=.
ch09	33864724	SNP552363	C	T	.	PASS	END=33864724;ChrB=ch09;StartB=39147081;EndB=39147081;Parent=SYN372;VarType=ShV;DupType=.
ch09	33864738	SNP552364	G	A	.	PASS	END=33864738;ChrB=ch09;StartB=39147095;EndB=39147095;Parent=SYN372;VarType=ShV;DupType=.
ch09	33864740	SNP552365	G	A	.	PASS	END=33864740;ChrB=ch09;StartB=39147097;EndB=39147097;Parent=SYN372;VarType=ShV;DupType=.
ch09	33864821	SNP552366	C	G	.	PASS	END=33864821;ChrB=ch09;StartB=39147178;EndB=39147178;Parent=SYN372;VarType=ShV;DupType=.
ch09	33864829	SNP552367	T	C	.	PASS	END=33864829;ChrB=ch09;StartB=39147186;EndB=39147186;Parent=SYN372;VarType=ShV;DupType=.
ch09	33864833	SNP552368	T	C	.	PASS	END=33864833;ChrB=ch09;StartB=39147190;EndB=39147190;Parent=SYN372;VarType=ShV;DupType=.
ch09	33864851	SNP552369	G	T	.	PASS	END=33864851;ChrB=ch09;StartB=39147208;EndB=39147208;Parent=SYN372;VarType=ShV;DupType=.
ch09	33864875	SNP552370	C	T	.	PASS	END=33864875;ChrB=ch09;StartB=39147232;EndB=39147232;Parent=SYN372;VarType=ShV;DupType=.
ch09	33864926	SNP552371	C	T	.	PASS	END=33864926;ChrB=ch09;StartB=39147283;EndB=39147283;Parent=SYN372;VarType=ShV;DupType=.
ch09	33864929	SNP552372	T	G	.	PASS	END=33864929;ChrB=ch09;StartB=39147286;EndB=39147286;Parent=SYN372;VarType=ShV;DupType=.
ch09	33864941	SNP552373	C	T	.	PASS	END=33864941;ChrB=ch09;StartB=39147298;EndB=39147298;Parent=SYN372;VarType=ShV;DupType=.
ch09	33864964	SNP552374	C	T	.	PASS	END=33864964;ChrB=ch09;StartB=39147321;EndB=39147321;Parent=SYN372;VarType=ShV;DupType=.
ch09	33865001	SNP552375	G	C	.	PASS	END=33865001;ChrB=ch09;StartB=39147358;EndB=39147358;Parent=SYN372;VarType=ShV;DupType=.
ch09	33865047	SNP552376	T	C	.	PASS	END=33865047;ChrB=ch09;StartB=39147404;EndB=39147404;Parent=SYN372;VarType=ShV;DupType=.
ch09	33865061	SNP552377	G	C	.	PASS	END=33865061;ChrB=ch09;StartB=39147418;EndB=39147418;Parent=SYN372;VarType=ShV;DupType=.
ch09	33865120	SNP552378	C	T	.	PASS	END=33865120;ChrB=ch09;StartB=39147477;EndB=39147477;Parent=SYN372;VarType=ShV;DupType=.
ch09	33865218	SNP552379	T	G	.	PASS	END=33865218;ChrB=ch09;StartB=39147575;EndB=39147575;Parent=SYN372;VarType=ShV;DupType=.
ch09	33865306	SNP552380	C	G	.	PASS	END=33865306;ChrB=ch09;StartB=39147663;EndB=39147663;Parent=SYN372;VarType=ShV;DupType=.
ch09	33865323	SNP552381	A	G	.	PASS	END=33865323;ChrB=ch09;StartB=39147680;EndB=39147680;Parent=SYN372;VarType=ShV;DupType=.
ch09	33865327	SNP552382	G	A	.	PASS	END=33865327;ChrB=ch09;StartB=39147684;EndB=39147684;Parent=SYN372;VarType=ShV;DupType=.
ch09	33865375	SNP552383	A	C	.	PASS	END=33865375;ChrB=ch09;StartB=39147732;EndB=39147732;Parent=SYN372;VarType=ShV;DupType=.
ch09	33865402	SNP552384	T	C	.	PASS	END=33865402;ChrB=ch09;StartB=39147759;EndB=39147759;Parent=SYN372;VarType=ShV;DupType=.
ch09	33865432	SNP552385	C	T	.	PASS	END=33865432;ChrB=ch09;StartB=39147789;EndB=39147789;Parent=SYN372;VarType=ShV;DupType=.
ch09	33865486	SNP552386	A	C	.	PASS	END=33865486;ChrB=ch09;StartB=39147843;EndB=39147843;Parent=SYN372;VarType=ShV;DupType=.
ch09	33865487	SNP552387	T	C	.	PASS	END=33865487;ChrB=ch09;StartB=39147844;EndB=39147844;Parent=SYN372;VarType=ShV;DupType=.
ch09	33865528	DEL552388	TATGAGGCAC	T	.	PASS	END=33865537;ChrB=ch09;StartB=39147885;EndB=39147885;Parent=SYN372;VarType=ShV;DupType=.
ch09	33865580	SNP552389	A	G	.	PASS	END=33865580;ChrB=ch09;StartB=39147928;EndB=39147928;Parent=SYN372;VarType=ShV;DupType=.
ch09	33865582	SNP552390	G	T	.	PASS	END=33865582;ChrB=ch09;StartB=39147930;EndB=39147930;Parent=SYN372;VarType=ShV;DupType=.
ch09	33865592	SNP552391	A	G	.	PASS	END=33865592;ChrB=ch09;StartB=39147940;EndB=39147940;Parent=SYN372;VarType=ShV;DupType=.
ch09	33865597	SNP552392	A	C	.	PASS	END=33865597;ChrB=ch09;StartB=39147945;EndB=39147945;Parent=SYN372;VarType=ShV;DupType=.
ch09	33865603	SNP552393	C	A	.	PASS	END=33865603;ChrB=ch09;StartB=39147951;EndB=39147951;Parent=SYN372;VarType=ShV;DupType=.
ch09	33865612	SNP552394	T	C	.	PASS	END=33865612;ChrB=ch09;StartB=39147960;EndB=39147960;Parent=SYN372;VarType=ShV;DupType=.
ch09	33865640	SNP552395	C	G	.	PASS	END=33865640;ChrB=ch09;StartB=39147988;EndB=39147988;Parent=SYN372;VarType=ShV;DupType=.
ch09	33865672	SNP552396	T	C	.	PASS	END=33865672;ChrB=ch09;StartB=39148020;EndB=39148020;Parent=SYN372;VarType=ShV;DupType=.
ch09	33865679	SNP552397	A	G	.	PASS	END=33865679;ChrB=ch09;StartB=39148027;EndB=39148027;Parent=SYN372;VarType=ShV;DupType=.
ch09	33865683	SNP552398	A	G	.	PASS	END=33865683;ChrB=ch09;StartB=39148031;EndB=39148031;Parent=SYN372;VarType=ShV;DupType=.
ch09	33865729	SNP552399	G	T	.	PASS	END=33865729;ChrB=ch09;StartB=39148077;EndB=39148077;Parent=SYN372;VarType=ShV;DupType=.
ch09	33865770	SNP552400	G	A	.	PASS	END=33865770;ChrB=ch09;StartB=39148118;EndB=39148118;Parent=SYN372;VarType=ShV;DupType=.
ch09	33865906	SNP552401	T	A	.	PASS	END=33865906;ChrB=ch09;StartB=39148254;EndB=39148254;Parent=SYN372;VarType=ShV;DupType=.
ch09	33865910	SNP552402	T	G	.	PASS	END=33865910;ChrB=ch09;StartB=39148258;EndB=39148258;Parent=SYN372;VarType=ShV;DupType=.
ch09	33865921	SNP552403	T	A	.	PASS	END=33865921;ChrB=ch09;StartB=39148269;EndB=39148269;Parent=SYN372;VarType=ShV;DupType=.
ch09	33865932	SNP552404	G	A	.	PASS	END=33865932;ChrB=ch09;StartB=39148280;EndB=39148280;Parent=SYN372;VarType=ShV;DupType=.
ch09	33865935	SNP552405	T	C	.	PASS	END=33865935;ChrB=ch09;StartB=39148283;EndB=39148283;Parent=SYN372;VarType=ShV;DupType=.
ch09	33865966	INS552406	C	CT	.	PASS	END=33865966;ChrB=ch09;StartB=39148314;EndB=39148315;Parent=SYN372;VarType=ShV;DupType=.
ch09	33865978	SNP552407	G	C	.	PASS	END=33865978;ChrB=ch09;StartB=39148327;EndB=39148327;Parent=SYN372;VarType=ShV;DupType=.
ch09	33865991	SNP552408	T	C	.	PASS	END=33865991;ChrB=ch09;StartB=39148340;EndB=39148340;Parent=SYN372;VarType=ShV;DupType=.
ch09	33866037	SNP552409	C	A	.	PASS	END=33866037;ChrB=ch09;StartB=39148386;EndB=39148386;Parent=SYN372;VarType=ShV;DupType=.
ch09	33866056	SNP552410	A	G	.	PASS	END=33866056;ChrB=ch09;StartB=39148405;EndB=39148405;Parent=SYN372;VarType=ShV;DupType=.
ch09	33866074	SNP552411	G	T	.	PASS	END=33866074;ChrB=ch09;StartB=39148423;EndB=39148423;Parent=SYN372;VarType=ShV;DupType=.
ch09	33866091	SNP552412	A	G	.	PASS	END=33866091;ChrB=ch09;StartB=39148440;EndB=39148440;Parent=SYN372;VarType=ShV;DupType=.
ch09	33866157	SNP552413	C	G	.	PASS	END=33866157;ChrB=ch09;StartB=39148506;EndB=39148506;Parent=SYN372;VarType=ShV;DupType=.
ch09	33866177	SNP552414	T	C	.	PASS	END=33866177;ChrB=ch09;StartB=39148526;EndB=39148526;Parent=SYN372;VarType=ShV;DupType=.
ch09	33866215	HDR1608	N	<HDR>	.	PASS	END=33866341;ChrB=ch09;StartB=39148564;EndB=39148689;Parent=SYN372;VarType=ShV;DupType=.
ch09	33866342	SYNAL1505	N	<SYNAL>	.	PASS	END=33868885;ChrB=ch09;StartB=39148690;EndB=39151238;Parent=SYN372;VarType=.;DupType=.
ch09	33866364	SNP552415	C	T	.	PASS	END=33866364;ChrB=ch09;StartB=39148712;EndB=39148712;Parent=SYN372;VarType=ShV;DupType=.
ch09	33866382	SNP552416	C	A	.	PASS	END=33866382;ChrB=ch09;StartB=39148730;EndB=39148730;Parent=SYN372;VarType=ShV;DupType=.
ch09	33866564	SNP552417	G	A	.	PASS	END=33866564;ChrB=ch09;StartB=39148912;EndB=39148912;Parent=SYN372;VarType=ShV;DupType=.
ch09	33866621	SNP552418	A	T	.	PASS	END=33866621;ChrB=ch09;StartB=39148969;EndB=39148969;Parent=SYN372;VarType=ShV;DupType=.
ch09	33866632	SNP552419	G	A	.	PASS	END=33866632;ChrB=ch09;StartB=39148980;EndB=39148980;Parent=SYN372;VarType=ShV;DupType=.
ch09	33866648	SNP552420	A	C	.	PASS	END=33866648;ChrB=ch09;StartB=39148996;EndB=39148996;Parent=SYN372;VarType=ShV;DupType=.
ch09	33866683	SNP552421	A	G	.	PASS	END=33866683;ChrB=ch09;StartB=39149031;EndB=39149031;Parent=SYN372;VarType=ShV;DupType=.
ch09	33866808	SNP552422	A	T	.	PASS	END=33866808;ChrB=ch09;StartB=39149156;EndB=39149156;Parent=SYN372;VarType=ShV;DupType=.
ch09	33866821	SNP552423	T	C	.	PASS	END=33866821;ChrB=ch09;StartB=39149169;EndB=39149169;Parent=SYN372;VarType=ShV;DupType=.
ch09	33866918	SNP552424	A	C	.	PASS	END=33866918;ChrB=ch09;StartB=39149266;EndB=39149266;Parent=SYN372;VarType=ShV;DupType=.
ch09	33866987	SNP552425	C	G	.	PASS	END=33866987;ChrB=ch09;StartB=39149335;EndB=39149335;Parent=SYN372;VarType=ShV;DupType=.
ch09	33866992	SNP552426	T	G	.	PASS	END=33866992;ChrB=ch09;StartB=39149340;EndB=39149340;Parent=SYN372;VarType=ShV;DupType=.
ch09	33867019	SNP552427	T	G	.	PASS	END=33867019;ChrB=ch09;StartB=39149367;EndB=39149367;Parent=SYN372;VarType=ShV;DupType=.
ch09	33867038	SNP552428	T	G	.	PASS	END=33867038;ChrB=ch09;StartB=39149386;EndB=39149386;Parent=SYN372;VarType=ShV;DupType=.
ch09	33867069	SNP552429	A	G	.	PASS	END=33867069;ChrB=ch09;StartB=39149417;EndB=39149417;Parent=SYN372;VarType=ShV;DupType=.
ch09	33867114	SNP552430	T	C	.	PASS	END=33867114;ChrB=ch09;StartB=39149462;EndB=39149462;Parent=SYN372;VarType=ShV;DupType=.
ch09	33867129	SNP552431	C	A	.	PASS	END=33867129;ChrB=ch09;StartB=39149477;EndB=39149477;Parent=SYN372;VarType=ShV;DupType=.
ch09	33867135	SNP552432	A	C	.	PASS	END=33867135;ChrB=ch09;StartB=39149483;EndB=39149483;Parent=SYN372;VarType=ShV;DupType=.
ch09	33867140	SNP552433	T	A	.	PASS	END=33867140;ChrB=ch09;StartB=39149488;EndB=39149488;Parent=SYN372;VarType=ShV;DupType=.
ch09	33867146	SNP552434	T	C	.	PASS	END=33867146;ChrB=ch09;StartB=39149494;EndB=39149494;Parent=SYN372;VarType=ShV;DupType=.
ch09	33867242	SNP552435	G	C	.	PASS	END=33867242;ChrB=ch09;StartB=39149590;EndB=39149590;Parent=SYN372;VarType=ShV;DupType=.
ch09	33867275	SNP552436	C	G	.	PASS	END=33867275;ChrB=ch09;StartB=39149623;EndB=39149623;Parent=SYN372;VarType=ShV;DupType=.
ch09	33867318	SNP552437	T	C	.	PASS	END=33867318;ChrB=ch09;StartB=39149666;EndB=39149666;Parent=SYN372;VarType=ShV;DupType=.
ch09	33867320	SNP552438	G	T	.	PASS	END=33867320;ChrB=ch09;StartB=39149668;EndB=39149668;Parent=SYN372;VarType=ShV;DupType=.
ch09	33867398	SNP552439	A	T	.	PASS	END=33867398;ChrB=ch09;StartB=39149746;EndB=39149746;Parent=SYN372;VarType=ShV;DupType=.
ch09	33867421	SNP552440	G	T	.	PASS	END=33867421;ChrB=ch09;StartB=39149769;EndB=39149769;Parent=SYN372;VarType=ShV;DupType=.
ch09	33867485	SNP552441	A	G	.	PASS	END=33867485;ChrB=ch09;StartB=39149833;EndB=39149833;Parent=SYN372;VarType=ShV;DupType=.
ch09	33867540	SNP552442	G	A	.	PASS	END=33867540;ChrB=ch09;StartB=39149888;EndB=39149888;Parent=SYN372;VarType=ShV;DupType=.
ch09	33867555	SNP552443	G	A	.	PASS	END=33867555;ChrB=ch09;StartB=39149903;EndB=39149903;Parent=SYN372;VarType=ShV;DupType=.
ch09	33867605	SNP552444	C	A	.	PASS	END=33867605;ChrB=ch09;StartB=39149953;EndB=39149953;Parent=SYN372;VarType=ShV;DupType=.
ch09	33867623	SNP552445	T	G	.	PASS	END=33867623;ChrB=ch09;StartB=39149971;EndB=39149971;Parent=SYN372;VarType=ShV;DupType=.
ch09	33867655	SNP552446	A	C	.	PASS	END=33867655;ChrB=ch09;StartB=39150003;EndB=39150003;Parent=SYN372;VarType=ShV;DupType=.
ch09	33867663	SNP552447	A	C	.	PASS	END=33867663;ChrB=ch09;StartB=39150011;EndB=39150011;Parent=SYN372;VarType=ShV;DupType=.
ch09	33867666	SNP552448	C	T	.	PASS	END=33867666;ChrB=ch09;StartB=39150014;EndB=39150014;Parent=SYN372;VarType=ShV;DupType=.
ch09	33867698	SNP552449	T	C	.	PASS	END=33867698;ChrB=ch09;StartB=39150046;EndB=39150046;Parent=SYN372;VarType=ShV;DupType=.
ch09	33867724	SNP552450	A	G	.	PASS	END=33867724;ChrB=ch09;StartB=39150072;EndB=39150072;Parent=SYN372;VarType=ShV;DupType=.
ch09	33867725	SNP552451	T	G	.	PASS	END=33867725;ChrB=ch09;StartB=39150073;EndB=39150073;Parent=SYN372;VarType=ShV;DupType=.
ch09	33867729	SNP552452	C	A	.	PASS	END=33867729;ChrB=ch09;StartB=39150077;EndB=39150077;Parent=SYN372;VarType=ShV;DupType=.
ch09	33867740	SNP552453	A	G	.	PASS	END=33867740;ChrB=ch09;StartB=39150088;EndB=39150088;Parent=SYN372;VarType=ShV;DupType=.
ch09	33867812	SNP552454	T	G	.	PASS	END=33867812;ChrB=ch09;StartB=39150160;EndB=39150160;Parent=SYN372;VarType=ShV;DupType=.
ch09	33867855	SNP552455	T	C	.	PASS	END=33867855;ChrB=ch09;StartB=39150203;EndB=39150203;Parent=SYN372;VarType=ShV;DupType=.
ch09	33867872	SNP552456	C	A	.	PASS	END=33867872;ChrB=ch09;StartB=39150220;EndB=39150220;Parent=SYN372;VarType=ShV;DupType=.
ch09	33867883	SNP552457	A	C	.	PASS	END=33867883;ChrB=ch09;StartB=39150231;EndB=39150231;Parent=SYN372;VarType=ShV;DupType=.
ch09	33867884	SNP552458	A	G	.	PASS	END=33867884;ChrB=ch09;StartB=39150232;EndB=39150232;Parent=SYN372;VarType=ShV;DupType=.
ch09	33867912	SNP552459	T	G	.	PASS	END=33867912;ChrB=ch09;StartB=39150260;EndB=39150260;Parent=SYN372;VarType=ShV;DupType=.
ch09	33867938	INS552460	G	GTGTGTA	.	PASS	END=33867938;ChrB=ch09;StartB=39150286;EndB=39150292;Parent=SYN372;VarType=ShV;DupType=.
ch09	33867978	SNP552461	C	T	.	PASS	END=33867978;ChrB=ch09;StartB=39150332;EndB=39150332;Parent=SYN372;VarType=ShV;DupType=.
ch09	33868003	SNP552462	C	G	.	PASS	END=33868003;ChrB=ch09;StartB=39150357;EndB=39150357;Parent=SYN372;VarType=ShV;DupType=.
ch09	33868013	SNP552463	C	A	.	PASS	END=33868013;ChrB=ch09;StartB=39150367;EndB=39150367;Parent=SYN372;VarType=ShV;DupType=.
ch09	33868090	SNP552464	T	C	.	PASS	END=33868090;ChrB=ch09;StartB=39150444;EndB=39150444;Parent=SYN372;VarType=ShV;DupType=.
ch09	33868131	SNP552465	T	C	.	PASS	END=33868131;ChrB=ch09;StartB=39150485;EndB=39150485;Parent=SYN372;VarType=ShV;DupType=.
ch09	33868157	SNP552466	C	T	.	PASS	END=33868157;ChrB=ch09;StartB=39150511;EndB=39150511;Parent=SYN372;VarType=ShV;DupType=.
ch09	33868174	SNP552467	G	A	.	PASS	END=33868174;ChrB=ch09;StartB=39150528;EndB=39150528;Parent=SYN372;VarType=ShV;DupType=.
ch09	33868218	SNP552468	T	G	.	PASS	END=33868218;ChrB=ch09;StartB=39150572;EndB=39150572;Parent=SYN372;VarType=ShV;DupType=.
ch09	33868228	SNP552469	C	T	.	PASS	END=33868228;ChrB=ch09;StartB=39150582;EndB=39150582;Parent=SYN372;VarType=ShV;DupType=.
ch09	33868275	SNP552470	A	G	.	PASS	END=33868275;ChrB=ch09;StartB=39150629;EndB=39150629;Parent=SYN372;VarType=ShV;DupType=.
ch09	33868285	SNP552471	C	A	.	PASS	END=33868285;ChrB=ch09;StartB=39150639;EndB=39150639;Parent=SYN372;VarType=ShV;DupType=.
ch09	33868291	SNP552472	C	A	.	PASS	END=33868291;ChrB=ch09;StartB=39150645;EndB=39150645;Parent=SYN372;VarType=ShV;DupType=.
ch09	33868342	SNP552473	G	T	.	PASS	END=33868342;ChrB=ch09;StartB=39150696;EndB=39150696;Parent=SYN372;VarType=ShV;DupType=.
ch09	33868383	SNP552474	A	C	.	PASS	END=33868383;ChrB=ch09;StartB=39150737;EndB=39150737;Parent=SYN372;VarType=ShV;DupType=.
ch09	33868395	SNP552475	A	T	.	PASS	END=33868395;ChrB=ch09;StartB=39150749;EndB=39150749;Parent=SYN372;VarType=ShV;DupType=.
ch09	33868420	SNP552476	C	T	.	PASS	END=33868420;ChrB=ch09;StartB=39150774;EndB=39150774;Parent=SYN372;VarType=ShV;DupType=.
ch09	33868430	SNP552477	C	A	.	PASS	END=33868430;ChrB=ch09;StartB=39150784;EndB=39150784;Parent=SYN372;VarType=ShV;DupType=.
ch09	33868431	SNP552478	A	T	.	PASS	END=33868431;ChrB=ch09;StartB=39150785;EndB=39150785;Parent=SYN372;VarType=ShV;DupType=.
ch09	33868432	SNP552479	G	T	.	PASS	END=33868432;ChrB=ch09;StartB=39150786;EndB=39150786;Parent=SYN372;VarType=ShV;DupType=.
ch09	33868442	SNP552480	A	G	.	PASS	END=33868442;ChrB=ch09;StartB=39150796;EndB=39150796;Parent=SYN372;VarType=ShV;DupType=.
ch09	33868468	SNP552481	G	A	.	PASS	END=33868468;ChrB=ch09;StartB=39150822;EndB=39150822;Parent=SYN372;VarType=ShV;DupType=.
ch09	33868503	SNP552482	A	G	.	PASS	END=33868503;ChrB=ch09;StartB=39150857;EndB=39150857;Parent=SYN372;VarType=ShV;DupType=.
ch09	33868504	SNP552483	T	C	.	PASS	END=33868504;ChrB=ch09;StartB=39150858;EndB=39150858;Parent=SYN372;VarType=ShV;DupType=.
ch09	33868513	SNP552484	A	C	.	PASS	END=33868513;ChrB=ch09;StartB=39150867;EndB=39150867;Parent=SYN372;VarType=ShV;DupType=.
ch09	33868571	SNP552485	T	C	.	PASS	END=33868571;ChrB=ch09;StartB=39150925;EndB=39150925;Parent=SYN372;VarType=ShV;DupType=.
ch09	33868572	SNP552486	C	T	.	PASS	END=33868572;ChrB=ch09;StartB=39150926;EndB=39150926;Parent=SYN372;VarType=ShV;DupType=.
ch09	33868579	SNP552487	T	C	.	PASS	END=33868579;ChrB=ch09;StartB=39150933;EndB=39150933;Parent=SYN372;VarType=ShV;DupType=.
ch09	33868642	DEL552488	AC	A	.	PASS	END=33868643;ChrB=ch09;StartB=39150996;EndB=39150996;Parent=SYN372;VarType=ShV;DupType=.
ch09	33868657	SNP552489	C	G	.	PASS	END=33868657;ChrB=ch09;StartB=39151010;EndB=39151010;Parent=SYN372;VarType=ShV;DupType=.
ch09	33868666	SNP552490	G	T	.	PASS	END=33868666;ChrB=ch09;StartB=39151019;EndB=39151019;Parent=SYN372;VarType=ShV;DupType=.
ch09	33868673	SNP552491	G	T	.	PASS	END=33868673;ChrB=ch09;StartB=39151026;EndB=39151026;Parent=SYN372;VarType=ShV;DupType=.
ch09	33868721	SNP552492	G	T	.	PASS	END=33868721;ChrB=ch09;StartB=39151074;EndB=39151074;Parent=SYN372;VarType=ShV;DupType=.
ch09	33868723	SNP552493	C	T	.	PASS	END=33868723;ChrB=ch09;StartB=39151076;EndB=39151076;Parent=SYN372;VarType=ShV;DupType=.
ch09	33868738	SNP552494	C	A	.	PASS	END=33868738;ChrB=ch09;StartB=39151091;EndB=39151091;Parent=SYN372;VarType=ShV;DupType=.
ch09	33868799	SNP552495	T	A	.	PASS	END=33868799;ChrB=ch09;StartB=39151152;EndB=39151152;Parent=SYN372;VarType=ShV;DupType=.
ch09	33868807	SNP552496	C	G	.	PASS	END=33868807;ChrB=ch09;StartB=39151160;EndB=39151160;Parent=SYN372;VarType=ShV;DupType=.
ch09	33868817	SNP552497	C	A	.	PASS	END=33868817;ChrB=ch09;StartB=39151170;EndB=39151170;Parent=SYN372;VarType=ShV;DupType=.
ch09	33868835	SNP552498	A	T	.	PASS	END=33868835;ChrB=ch09;StartB=39151188;EndB=39151188;Parent=SYN372;VarType=ShV;DupType=.
ch09	33868843	SNP552499	A	G	.	PASS	END=33868843;ChrB=ch09;StartB=39151196;EndB=39151196;Parent=SYN372;VarType=ShV;DupType=.
ch09	33868859	SNP552500	A	C	.	PASS	END=33868859;ChrB=ch09;StartB=39151212;EndB=39151212;Parent=SYN372;VarType=ShV;DupType=.
ch09	33868886	HDR1609	N	<HDR>	.	PASS	END=33869060;ChrB=ch09;StartB=39151239;EndB=39151414;Parent=SYN372;VarType=ShV;DupType=.
ch09	33869061	SYNAL1506	N	<SYNAL>	.	PASS	END=33876562;ChrB=ch09;StartB=39151415;EndB=39158942;Parent=SYN372;VarType=.;DupType=.
ch09	33869090	SNP552501	G	C	.	PASS	END=33869090;ChrB=ch09;StartB=39151444;EndB=39151444;Parent=SYN372;VarType=ShV;DupType=.
ch09	33869119	SNP552502	A	T	.	PASS	END=33869119;ChrB=ch09;StartB=39151473;EndB=39151473;Parent=SYN372;VarType=ShV;DupType=.
ch09	33869122	SNP552503	C	T	.	PASS	END=33869122;ChrB=ch09;StartB=39151476;EndB=39151476;Parent=SYN372;VarType=ShV;DupType=.
ch09	33869164	SNP552504	A	T	.	PASS	END=33869164;ChrB=ch09;StartB=39151518;EndB=39151518;Parent=SYN372;VarType=ShV;DupType=.
ch09	33869180	SNP552505	T	C	.	PASS	END=33869180;ChrB=ch09;StartB=39151534;EndB=39151534;Parent=SYN372;VarType=ShV;DupType=.
ch09	33869194	SNP552506	C	A	.	PASS	END=33869194;ChrB=ch09;StartB=39151548;EndB=39151548;Parent=SYN372;VarType=ShV;DupType=.
ch09	33869219	SNP552507	T	G	.	PASS	END=33869219;ChrB=ch09;StartB=39151573;EndB=39151573;Parent=SYN372;VarType=ShV;DupType=.
ch09	33869225	SNP552508	C	A	.	PASS	END=33869225;ChrB=ch09;StartB=39151579;EndB=39151579;Parent=SYN372;VarType=ShV;DupType=.
ch09	33869227	SNP552509	T	C	.	PASS	END=33869227;ChrB=ch09;StartB=39151581;EndB=39151581;Parent=SYN372;VarType=ShV;DupType=.
ch09	33869298	SNP552510	G	T	.	PASS	END=33869298;ChrB=ch09;StartB=39151652;EndB=39151652;Parent=SYN372;VarType=ShV;DupType=.
ch09	33869332	SNP552511	T	C	.	PASS	END=33869332;ChrB=ch09;StartB=39151686;EndB=39151686;Parent=SYN372;VarType=ShV;DupType=.
ch09	33869341	INS552512	T	TCCAAACTTAA	.	PASS	END=33869341;ChrB=ch09;StartB=39151695;EndB=39151705;Parent=SYN372;VarType=ShV;DupType=.
ch09	33869399	SNP552513	T	C	.	PASS	END=33869399;ChrB=ch09;StartB=39151763;EndB=39151763;Parent=SYN372;VarType=ShV;DupType=.
ch09	33869401	SNP552514	G	C	.	PASS	END=33869401;ChrB=ch09;StartB=39151765;EndB=39151765;Parent=SYN372;VarType=ShV;DupType=.
ch09	33869412	SNP552515	A	C	.	PASS	END=33869412;ChrB=ch09;StartB=39151776;EndB=39151776;Parent=SYN372;VarType=ShV;DupType=.
ch09	33869427	SNP552516	A	C	.	PASS	END=33869427;ChrB=ch09;StartB=39151791;EndB=39151791;Parent=SYN372;VarType=ShV;DupType=.
ch09	33869433	SNP552517	G	A	.	PASS	END=33869433;ChrB=ch09;StartB=39151797;EndB=39151797;Parent=SYN372;VarType=ShV;DupType=.
ch09	33869438	SNP552518	A	G	.	PASS	END=33869438;ChrB=ch09;StartB=39151802;EndB=39151802;Parent=SYN372;VarType=ShV;DupType=.
ch09	33869448	SNP552519	G	A	.	PASS	END=33869448;ChrB=ch09;StartB=39151812;EndB=39151812;Parent=SYN372;VarType=ShV;DupType=.
ch09	33869491	SNP552520	G	A	.	PASS	END=33869491;ChrB=ch09;StartB=39151855;EndB=39151855;Parent=SYN372;VarType=ShV;DupType=.
ch09	33869496	SNP552521	C	T	.	PASS	END=33869496;ChrB=ch09;StartB=39151860;EndB=39151860;Parent=SYN372;VarType=ShV;DupType=.
ch09	33869538	SNP552522	T	G	.	PASS	END=33869538;ChrB=ch09;StartB=39151902;EndB=39151902;Parent=SYN372;VarType=ShV;DupType=.
ch09	33869585	SNP552523	T	A	.	PASS	END=33869585;ChrB=ch09;StartB=39151949;EndB=39151949;Parent=SYN372;VarType=ShV;DupType=.
ch09	33869609	SNP552524	T	C	.	PASS	END=33869609;ChrB=ch09;StartB=39151973;EndB=39151973;Parent=SYN372;VarType=ShV;DupType=.
ch09	33869642	SNP552525	T	C	.	PASS	END=33869642;ChrB=ch09;StartB=39152006;EndB=39152006;Parent=SYN372;VarType=ShV;DupType=.
ch09	33869734	SNP552526	A	T	.	PASS	END=33869734;ChrB=ch09;StartB=39152098;EndB=39152098;Parent=SYN372;VarType=ShV;DupType=.
ch09	33869788	SNP552527	A	G	.	PASS	END=33869788;ChrB=ch09;StartB=39152152;EndB=39152152;Parent=SYN372;VarType=ShV;DupType=.
ch09	33869809	SNP552528	C	A	.	PASS	END=33869809;ChrB=ch09;StartB=39152173;EndB=39152173;Parent=SYN372;VarType=ShV;DupType=.
ch09	33869835	SNP552529	A	C	.	PASS	END=33869835;ChrB=ch09;StartB=39152199;EndB=39152199;Parent=SYN372;VarType=ShV;DupType=.
ch09	33869981	SNP552530	G	T	.	PASS	END=33869981;ChrB=ch09;StartB=39152345;EndB=39152345;Parent=SYN372;VarType=ShV;DupType=.
ch09	33870023	SNP552531	A	C	.	PASS	END=33870023;ChrB=ch09;StartB=39152387;EndB=39152387;Parent=SYN372;VarType=ShV;DupType=.
ch09	33870069	INS552532	G	GT	.	PASS	END=33870069;ChrB=ch09;StartB=39152433;EndB=39152434;Parent=SYN372;VarType=ShV;DupType=.
ch09	33870128	SNP552533	C	G	.	PASS	END=33870128;ChrB=ch09;StartB=39152493;EndB=39152493;Parent=SYN372;VarType=ShV;DupType=.
ch09	33870153	SNP552534	C	G	.	PASS	END=33870153;ChrB=ch09;StartB=39152518;EndB=39152518;Parent=SYN372;VarType=ShV;DupType=.
ch09	33870155	SNP552535	A	G	.	PASS	END=33870155;ChrB=ch09;StartB=39152520;EndB=39152520;Parent=SYN372;VarType=ShV;DupType=.
ch09	33870220	SNP552536	A	T	.	PASS	END=33870220;ChrB=ch09;StartB=39152585;EndB=39152585;Parent=SYN372;VarType=ShV;DupType=.
ch09	33870306	SNP552537	G	A	.	PASS	END=33870306;ChrB=ch09;StartB=39152671;EndB=39152671;Parent=SYN372;VarType=ShV;DupType=.
ch09	33870318	SNP552538	A	G	.	PASS	END=33870318;ChrB=ch09;StartB=39152683;EndB=39152683;Parent=SYN372;VarType=ShV;DupType=.
ch09	33870402	SNP552539	T	C	.	PASS	END=33870402;ChrB=ch09;StartB=39152767;EndB=39152767;Parent=SYN372;VarType=ShV;DupType=.
ch09	33870413	SNP552540	C	T	.	PASS	END=33870413;ChrB=ch09;StartB=39152778;EndB=39152778;Parent=SYN372;VarType=ShV;DupType=.
ch09	33870456	INS552541	A	AC	.	PASS	END=33870456;ChrB=ch09;StartB=39152821;EndB=39152822;Parent=SYN372;VarType=ShV;DupType=.
ch09	33870464	SNP552542	A	G	.	PASS	END=33870464;ChrB=ch09;StartB=39152830;EndB=39152830;Parent=SYN372;VarType=ShV;DupType=.
ch09	33870470	SNP552543	A	T	.	PASS	END=33870470;ChrB=ch09;StartB=39152836;EndB=39152836;Parent=SYN372;VarType=ShV;DupType=.
ch09	33870481	SNP552544	T	C	.	PASS	END=33870481;ChrB=ch09;StartB=39152847;EndB=39152847;Parent=SYN372;VarType=ShV;DupType=.
ch09	33870563	SNP552545	A	T	.	PASS	END=33870563;ChrB=ch09;StartB=39152929;EndB=39152929;Parent=SYN372;VarType=ShV;DupType=.
ch09	33870577	SNP552546	T	A	.	PASS	END=33870577;ChrB=ch09;StartB=39152943;EndB=39152943;Parent=SYN372;VarType=ShV;DupType=.
ch09	33870585	SNP552547	G	C	.	PASS	END=33870585;ChrB=ch09;StartB=39152951;EndB=39152951;Parent=SYN372;VarType=ShV;DupType=.
ch09	33870733	INS552548	A	ATTAGGGCCCGAAACAATGAGTTTAATAAACT	.	PASS	END=33870733;ChrB=ch09;StartB=39153099;EndB=39153130;Parent=SYN372;VarType=ShV;DupType=.
ch09	33870786	SNP552549	T	A	.	PASS	END=33870786;ChrB=ch09;StartB=39153183;EndB=39153183;Parent=SYN372;VarType=ShV;DupType=.
ch09	33870787	SNP552550	A	G	.	PASS	END=33870787;ChrB=ch09;StartB=39153184;EndB=39153184;Parent=SYN372;VarType=ShV;DupType=.
ch09	33870790	DEL552551	GA	G	.	PASS	END=33870791;ChrB=ch09;StartB=39153187;EndB=39153187;Parent=SYN372;VarType=ShV;DupType=.
ch09	33871039	SNP552552	T	C	.	PASS	END=33871039;ChrB=ch09;StartB=39153435;EndB=39153435;Parent=SYN372;VarType=ShV;DupType=.
ch09	33871112	SNP552553	C	G	.	PASS	END=33871112;ChrB=ch09;StartB=39153508;EndB=39153508;Parent=SYN372;VarType=ShV;DupType=.
ch09	33871123	SNP552554	G	A	.	PASS	END=33871123;ChrB=ch09;StartB=39153519;EndB=39153519;Parent=SYN372;VarType=ShV;DupType=.
ch09	33871174	SNP552555	C	T	.	PASS	END=33871174;ChrB=ch09;StartB=39153570;EndB=39153570;Parent=SYN372;VarType=ShV;DupType=.
ch09	33871202	DEL552556	TTA	T	.	PASS	END=33871204;ChrB=ch09;StartB=39153598;EndB=39153598;Parent=SYN372;VarType=ShV;DupType=.
ch09	33871260	INS552557	C	CATAT	.	PASS	END=33871260;ChrB=ch09;StartB=39153654;EndB=39153658;Parent=SYN372;VarType=ShV;DupType=.
ch09	33871272	SNP552558	A	G	.	PASS	END=33871272;ChrB=ch09;StartB=39153670;EndB=39153670;Parent=SYN372;VarType=ShV;DupType=.
ch09	33871276	SNP552559	A	G	.	PASS	END=33871276;ChrB=ch09;StartB=39153674;EndB=39153674;Parent=SYN372;VarType=ShV;DupType=.
ch09	33871366	SNP552560	C	T	.	PASS	END=33871366;ChrB=ch09;StartB=39153764;EndB=39153764;Parent=SYN372;VarType=ShV;DupType=.
ch09	33871454	SNP552561	C	T	.	PASS	END=33871454;ChrB=ch09;StartB=39153852;EndB=39153852;Parent=SYN372;VarType=ShV;DupType=.
ch09	33871725	SNP552562	T	C	.	PASS	END=33871725;ChrB=ch09;StartB=39154123;EndB=39154123;Parent=SYN372;VarType=ShV;DupType=.
ch09	33871817	SNP552563	A	G	.	PASS	END=33871817;ChrB=ch09;StartB=39154215;EndB=39154215;Parent=SYN372;VarType=ShV;DupType=.
ch09	33871847	SNP552564	C	T	.	PASS	END=33871847;ChrB=ch09;StartB=39154245;EndB=39154245;Parent=SYN372;VarType=ShV;DupType=.
ch09	33871928	SNP552565	A	G	.	PASS	END=33871928;ChrB=ch09;StartB=39154326;EndB=39154326;Parent=SYN372;VarType=ShV;DupType=.
ch09	33871967	SNP552566	G	A	.	PASS	END=33871967;ChrB=ch09;StartB=39154365;EndB=39154365;Parent=SYN372;VarType=ShV;DupType=.
ch09	33871994	SNP552567	C	T	.	PASS	END=33871994;ChrB=ch09;StartB=39154392;EndB=39154392;Parent=SYN372;VarType=ShV;DupType=.
ch09	33872020	SNP552568	C	G	.	PASS	END=33872020;ChrB=ch09;StartB=39154418;EndB=39154418;Parent=SYN372;VarType=ShV;DupType=.
ch09	33872363	SNP552569	T	C	.	PASS	END=33872363;ChrB=ch09;StartB=39154761;EndB=39154761;Parent=SYN372;VarType=ShV;DupType=.
ch09	33872388	SNP552570	A	T	.	PASS	END=33872388;ChrB=ch09;StartB=39154786;EndB=39154786;Parent=SYN372;VarType=ShV;DupType=.
ch09	33872468	SNP552571	T	A	.	PASS	END=33872468;ChrB=ch09;StartB=39154866;EndB=39154866;Parent=SYN372;VarType=ShV;DupType=.
ch09	33872513	SNP552572	T	G	.	PASS	END=33872513;ChrB=ch09;StartB=39154911;EndB=39154911;Parent=SYN372;VarType=ShV;DupType=.
ch09	33872526	SNP552573	C	G	.	PASS	END=33872526;ChrB=ch09;StartB=39154924;EndB=39154924;Parent=SYN372;VarType=ShV;DupType=.
ch09	33872552	SNP552574	T	A	.	PASS	END=33872552;ChrB=ch09;StartB=39154950;EndB=39154950;Parent=SYN372;VarType=ShV;DupType=.
ch09	33872601	SNP552575	G	A	.	PASS	END=33872601;ChrB=ch09;StartB=39154999;EndB=39154999;Parent=SYN372;VarType=ShV;DupType=.
ch09	33872644	INS552576	T	TA	.	PASS	END=33872644;ChrB=ch09;StartB=39155042;EndB=39155043;Parent=SYN372;VarType=ShV;DupType=.
ch09	33872652	SNP552577	A	C	.	PASS	END=33872652;ChrB=ch09;StartB=39155051;EndB=39155051;Parent=SYN372;VarType=ShV;DupType=.
ch09	33872672	SNP552578	G	C	.	PASS	END=33872672;ChrB=ch09;StartB=39155071;EndB=39155071;Parent=SYN372;VarType=ShV;DupType=.
ch09	33872761	SNP552579	G	C	.	PASS	END=33872761;ChrB=ch09;StartB=39155160;EndB=39155160;Parent=SYN372;VarType=ShV;DupType=.
ch09	33872766	SNP552580	C	G	.	PASS	END=33872766;ChrB=ch09;StartB=39155165;EndB=39155165;Parent=SYN372;VarType=ShV;DupType=.
ch09	33872802	SNP552581	C	T	.	PASS	END=33872802;ChrB=ch09;StartB=39155201;EndB=39155201;Parent=SYN372;VarType=ShV;DupType=.
ch09	33872815	SNP552582	T	A	.	PASS	END=33872815;ChrB=ch09;StartB=39155214;EndB=39155214;Parent=SYN372;VarType=ShV;DupType=.
ch09	33872825	SNP552583	A	G	.	PASS	END=33872825;ChrB=ch09;StartB=39155224;EndB=39155224;Parent=SYN372;VarType=ShV;DupType=.
ch09	33872834	SNP552584	C	T	.	PASS	END=33872834;ChrB=ch09;StartB=39155233;EndB=39155233;Parent=SYN372;VarType=ShV;DupType=.
ch09	33872885	SNP552585	T	C	.	PASS	END=33872885;ChrB=ch09;StartB=39155284;EndB=39155284;Parent=SYN372;VarType=ShV;DupType=.
ch09	33872900	SNP552586	C	T	.	PASS	END=33872900;ChrB=ch09;StartB=39155299;EndB=39155299;Parent=SYN372;VarType=ShV;DupType=.
ch09	33872922	SNP552587	T	G	.	PASS	END=33872922;ChrB=ch09;StartB=39155321;EndB=39155321;Parent=SYN372;VarType=ShV;DupType=.
ch09	33872941	DEL552588	TAGAAGATCCAATTAATATGTAAAAATTA	T	.	PASS	END=33872969;ChrB=ch09;StartB=39155340;EndB=39155340;Parent=SYN372;VarType=ShV;DupType=.
ch09	33872972	INS552589	T	TTAC	.	PASS	END=33872972;ChrB=ch09;StartB=39155343;EndB=39155346;Parent=SYN372;VarType=ShV;DupType=.
ch09	33873106	SNP552590	G	A	.	PASS	END=33873106;ChrB=ch09;StartB=39155480;EndB=39155480;Parent=SYN372;VarType=ShV;DupType=.
ch09	33873107	DEL552591	GT	G	.	PASS	END=33873108;ChrB=ch09;StartB=39155481;EndB=39155481;Parent=SYN372;VarType=ShV;DupType=.
ch09	33873134	SNP552592	T	C	.	PASS	END=33873134;ChrB=ch09;StartB=39155507;EndB=39155507;Parent=SYN372;VarType=ShV;DupType=.
ch09	33873168	SNP552593	C	T	.	PASS	END=33873168;ChrB=ch09;StartB=39155541;EndB=39155541;Parent=SYN372;VarType=ShV;DupType=.
ch09	33873175	SNP552594	A	T	.	PASS	END=33873175;ChrB=ch09;StartB=39155548;EndB=39155548;Parent=SYN372;VarType=ShV;DupType=.
ch09	33873216	SNP552595	A	T	.	PASS	END=33873216;ChrB=ch09;StartB=39155589;EndB=39155589;Parent=SYN372;VarType=ShV;DupType=.
ch09	33873249	SNP552596	C	A	.	PASS	END=33873249;ChrB=ch09;StartB=39155622;EndB=39155622;Parent=SYN372;VarType=ShV;DupType=.
ch09	33873251	SNP552597	T	A	.	PASS	END=33873251;ChrB=ch09;StartB=39155624;EndB=39155624;Parent=SYN372;VarType=ShV;DupType=.
ch09	33873266	SNP552598	A	G	.	PASS	END=33873266;ChrB=ch09;StartB=39155639;EndB=39155639;Parent=SYN372;VarType=ShV;DupType=.
ch09	33873272	SNP552599	A	G	.	PASS	END=33873272;ChrB=ch09;StartB=39155645;EndB=39155645;Parent=SYN372;VarType=ShV;DupType=.
ch09	33873333	SNP552600	A	T	.	PASS	END=33873333;ChrB=ch09;StartB=39155706;EndB=39155706;Parent=SYN372;VarType=ShV;DupType=.
ch09	33873362	SNP552601	A	C	.	PASS	END=33873362;ChrB=ch09;StartB=39155735;EndB=39155735;Parent=SYN372;VarType=ShV;DupType=.
ch09	33873372	SNP552602	A	T	.	PASS	END=33873372;ChrB=ch09;StartB=39155745;EndB=39155745;Parent=SYN372;VarType=ShV;DupType=.
ch09	33873373	SNP552603	C	A	.	PASS	END=33873373;ChrB=ch09;StartB=39155746;EndB=39155746;Parent=SYN372;VarType=ShV;DupType=.
ch09	33873382	SNP552604	T	G	.	PASS	END=33873382;ChrB=ch09;StartB=39155755;EndB=39155755;Parent=SYN372;VarType=ShV;DupType=.
ch09	33873400	SNP552605	C	T	.	PASS	END=33873400;ChrB=ch09;StartB=39155773;EndB=39155773;Parent=SYN372;VarType=ShV;DupType=.
ch09	33873452	SNP552606	G	A	.	PASS	END=33873452;ChrB=ch09;StartB=39155825;EndB=39155825;Parent=SYN372;VarType=ShV;DupType=.
ch09	33873479	SNP552607	G	T	.	PASS	END=33873479;ChrB=ch09;StartB=39155852;EndB=39155852;Parent=SYN372;VarType=ShV;DupType=.
ch09	33873484	SNP552608	T	C	.	PASS	END=33873484;ChrB=ch09;StartB=39155857;EndB=39155857;Parent=SYN372;VarType=ShV;DupType=.
ch09	33873485	SNP552609	C	T	.	PASS	END=33873485;ChrB=ch09;StartB=39155858;EndB=39155858;Parent=SYN372;VarType=ShV;DupType=.
ch09	33873555	SNP552610	A	C	.	PASS	END=33873555;ChrB=ch09;StartB=39155928;EndB=39155928;Parent=SYN372;VarType=ShV;DupType=.
ch09	33873759	SNP552611	C	G	.	PASS	END=33873759;ChrB=ch09;StartB=39156132;EndB=39156132;Parent=SYN372;VarType=ShV;DupType=.
ch09	33873780	SNP552612	A	T	.	PASS	END=33873780;ChrB=ch09;StartB=39156153;EndB=39156153;Parent=SYN372;VarType=ShV;DupType=.
ch09	33873801	SNP552613	G	C	.	PASS	END=33873801;ChrB=ch09;StartB=39156174;EndB=39156174;Parent=SYN372;VarType=ShV;DupType=.
ch09	33873844	SNP552614	T	A	.	PASS	END=33873844;ChrB=ch09;StartB=39156217;EndB=39156217;Parent=SYN372;VarType=ShV;DupType=.
ch09	33873856	SNP552615	T	A	.	PASS	END=33873856;ChrB=ch09;StartB=39156229;EndB=39156229;Parent=SYN372;VarType=ShV;DupType=.
ch09	33873873	SNP552616	G	A	.	PASS	END=33873873;ChrB=ch09;StartB=39156246;EndB=39156246;Parent=SYN372;VarType=ShV;DupType=.
ch09	33873911	SNP552617	A	G	.	PASS	END=33873911;ChrB=ch09;StartB=39156284;EndB=39156284;Parent=SYN372;VarType=ShV;DupType=.
ch09	33873973	SNP552618	G	A	.	PASS	END=33873973;ChrB=ch09;StartB=39156346;EndB=39156346;Parent=SYN372;VarType=ShV;DupType=.
ch09	33874074	SNP552619	G	C	.	PASS	END=33874074;ChrB=ch09;StartB=39156447;EndB=39156447;Parent=SYN372;VarType=ShV;DupType=.
ch09	33874075	SNP552620	T	G	.	PASS	END=33874075;ChrB=ch09;StartB=39156448;EndB=39156448;Parent=SYN372;VarType=ShV;DupType=.
ch09	33874085	SNP552621	A	G	.	PASS	END=33874085;ChrB=ch09;StartB=39156458;EndB=39156458;Parent=SYN372;VarType=ShV;DupType=.
ch09	33874130	SNP552622	T	A	.	PASS	END=33874130;ChrB=ch09;StartB=39156503;EndB=39156503;Parent=SYN372;VarType=ShV;DupType=.
ch09	33874175	SNP552623	C	T	.	PASS	END=33874175;ChrB=ch09;StartB=39156548;EndB=39156548;Parent=SYN372;VarType=ShV;DupType=.
ch09	33874269	SNP552624	A	G	.	PASS	END=33874269;ChrB=ch09;StartB=39156642;EndB=39156642;Parent=SYN372;VarType=ShV;DupType=.
ch09	33874281	SNP552625	C	A	.	PASS	END=33874281;ChrB=ch09;StartB=39156654;EndB=39156654;Parent=SYN372;VarType=ShV;DupType=.
ch09	33874312	SNP552626	C	A	.	PASS	END=33874312;ChrB=ch09;StartB=39156685;EndB=39156685;Parent=SYN372;VarType=ShV;DupType=.
ch09	33874366	SNP552627	T	C	.	PASS	END=33874366;ChrB=ch09;StartB=39156739;EndB=39156739;Parent=SYN372;VarType=ShV;DupType=.
ch09	33874380	SNP552628	T	C	.	PASS	END=33874380;ChrB=ch09;StartB=39156753;EndB=39156753;Parent=SYN372;VarType=ShV;DupType=.
ch09	33874409	SNP552629	G	A	.	PASS	END=33874409;ChrB=ch09;StartB=39156782;EndB=39156782;Parent=SYN372;VarType=ShV;DupType=.
ch09	33874459	SNP552630	C	T	.	PASS	END=33874459;ChrB=ch09;StartB=39156832;EndB=39156832;Parent=SYN372;VarType=ShV;DupType=.
ch09	33874468	SNP552631	A	G	.	PASS	END=33874468;ChrB=ch09;StartB=39156841;EndB=39156841;Parent=SYN372;VarType=ShV;DupType=.
ch09	33874480	SNP552632	A	C	.	PASS	END=33874480;ChrB=ch09;StartB=39156853;EndB=39156853;Parent=SYN372;VarType=ShV;DupType=.
ch09	33874523	SNP552633	A	G	.	PASS	END=33874523;ChrB=ch09;StartB=39156896;EndB=39156896;Parent=SYN372;VarType=ShV;DupType=.
ch09	33874570	SNP552634	T	A	.	PASS	END=33874570;ChrB=ch09;StartB=39156943;EndB=39156943;Parent=SYN372;VarType=ShV;DupType=.
ch09	33874576	SNP552635	T	G	.	PASS	END=33874576;ChrB=ch09;StartB=39156949;EndB=39156949;Parent=SYN372;VarType=ShV;DupType=.
ch09	33874589	SNP552636	G	A	.	PASS	END=33874589;ChrB=ch09;StartB=39156962;EndB=39156962;Parent=SYN372;VarType=ShV;DupType=.
ch09	33874622	SNP552637	C	T	.	PASS	END=33874622;ChrB=ch09;StartB=39156995;EndB=39156995;Parent=SYN372;VarType=ShV;DupType=.
ch09	33874669	SNP552638	C	T	.	PASS	END=33874669;ChrB=ch09;StartB=39157042;EndB=39157042;Parent=SYN372;VarType=ShV;DupType=.
ch09	33874691	SNP552639	A	C	.	PASS	END=33874691;ChrB=ch09;StartB=39157064;EndB=39157064;Parent=SYN372;VarType=ShV;DupType=.
ch09	33874751	SNP552640	C	A	.	PASS	END=33874751;ChrB=ch09;StartB=39157124;EndB=39157124;Parent=SYN372;VarType=ShV;DupType=.
ch09	33874779	SNP552641	G	A	.	PASS	END=33874779;ChrB=ch09;StartB=39157152;EndB=39157152;Parent=SYN372;VarType=ShV;DupType=.
ch09	33874875	SNP552642	A	G	.	PASS	END=33874875;ChrB=ch09;StartB=39157248;EndB=39157248;Parent=SYN372;VarType=ShV;DupType=.
ch09	33874893	SNP552643	T	C	.	PASS	END=33874893;ChrB=ch09;StartB=39157266;EndB=39157266;Parent=SYN372;VarType=ShV;DupType=.
ch09	33874987	SNP552644	C	T	.	PASS	END=33874987;ChrB=ch09;StartB=39157360;EndB=39157360;Parent=SYN372;VarType=ShV;DupType=.
ch09	33875010	SNP552645	A	T	.	PASS	END=33875010;ChrB=ch09;StartB=39157383;EndB=39157383;Parent=SYN372;VarType=ShV;DupType=.
ch09	33875029	SNP552646	C	T	.	PASS	END=33875029;ChrB=ch09;StartB=39157402;EndB=39157402;Parent=SYN372;VarType=ShV;DupType=.
ch09	33875040	SNP552647	G	T	.	PASS	END=33875040;ChrB=ch09;StartB=39157413;EndB=39157413;Parent=SYN372;VarType=ShV;DupType=.
ch09	33875126	SNP552648	T	A	.	PASS	END=33875126;ChrB=ch09;StartB=39157499;EndB=39157499;Parent=SYN372;VarType=ShV;DupType=.
ch09	33875131	SNP552649	A	C	.	PASS	END=33875131;ChrB=ch09;StartB=39157504;EndB=39157504;Parent=SYN372;VarType=ShV;DupType=.
ch09	33875132	SNP552650	A	T	.	PASS	END=33875132;ChrB=ch09;StartB=39157505;EndB=39157505;Parent=SYN372;VarType=ShV;DupType=.
ch09	33875133	SNP552651	T	G	.	PASS	END=33875133;ChrB=ch09;StartB=39157506;EndB=39157506;Parent=SYN372;VarType=ShV;DupType=.
ch09	33875162	SNP552652	T	C	.	PASS	END=33875162;ChrB=ch09;StartB=39157535;EndB=39157535;Parent=SYN372;VarType=ShV;DupType=.
ch09	33875166	SNP552653	A	C	.	PASS	END=33875166;ChrB=ch09;StartB=39157539;EndB=39157539;Parent=SYN372;VarType=ShV;DupType=.
ch09	33875197	INS552654	C	CTT	.	PASS	END=33875197;ChrB=ch09;StartB=39157570;EndB=39157572;Parent=SYN372;VarType=ShV;DupType=.
ch09	33875223	SNP552655	C	A	.	PASS	END=33875223;ChrB=ch09;StartB=39157598;EndB=39157598;Parent=SYN372;VarType=ShV;DupType=.
ch09	33875245	SNP552656	T	G	.	PASS	END=33875245;ChrB=ch09;StartB=39157620;EndB=39157620;Parent=SYN372;VarType=ShV;DupType=.
ch09	33875254	SNP552657	T	C	.	PASS	END=33875254;ChrB=ch09;StartB=39157629;EndB=39157629;Parent=SYN372;VarType=ShV;DupType=.
ch09	33875287	SNP552658	T	G	.	PASS	END=33875287;ChrB=ch09;StartB=39157662;EndB=39157662;Parent=SYN372;VarType=ShV;DupType=.
ch09	33875293	SNP552659	A	G	.	PASS	END=33875293;ChrB=ch09;StartB=39157668;EndB=39157668;Parent=SYN372;VarType=ShV;DupType=.
ch09	33875299	SNP552660	T	C	.	PASS	END=33875299;ChrB=ch09;StartB=39157674;EndB=39157674;Parent=SYN372;VarType=ShV;DupType=.
ch09	33875326	SNP552661	C	T	.	PASS	END=33875326;ChrB=ch09;StartB=39157701;EndB=39157701;Parent=SYN372;VarType=ShV;DupType=.
ch09	33875400	SNP552662	C	T	.	PASS	END=33875400;ChrB=ch09;StartB=39157775;EndB=39157775;Parent=SYN372;VarType=ShV;DupType=.
ch09	33875441	SNP552663	T	C	.	PASS	END=33875441;ChrB=ch09;StartB=39157816;EndB=39157816;Parent=SYN372;VarType=ShV;DupType=.
ch09	33875482	SNP552664	T	C	.	PASS	END=33875482;ChrB=ch09;StartB=39157857;EndB=39157857;Parent=SYN372;VarType=ShV;DupType=.
ch09	33875490	SNP552665	A	G	.	PASS	END=33875490;ChrB=ch09;StartB=39157865;EndB=39157865;Parent=SYN372;VarType=ShV;DupType=.
ch09	33875500	SNP552666	G	A	.	PASS	END=33875500;ChrB=ch09;StartB=39157875;EndB=39157875;Parent=SYN372;VarType=ShV;DupType=.
ch09	33875527	SNP552667	T	C	.	PASS	END=33875527;ChrB=ch09;StartB=39157902;EndB=39157902;Parent=SYN372;VarType=ShV;DupType=.
ch09	33875538	SNP552668	T	C	.	PASS	END=33875538;ChrB=ch09;StartB=39157913;EndB=39157913;Parent=SYN372;VarType=ShV;DupType=.
ch09	33875560	SNP552669	T	A	.	PASS	END=33875560;ChrB=ch09;StartB=39157935;EndB=39157935;Parent=SYN372;VarType=ShV;DupType=.
ch09	33875596	SNP552670	A	T	.	PASS	END=33875596;ChrB=ch09;StartB=39157971;EndB=39157971;Parent=SYN372;VarType=ShV;DupType=.
ch09	33875634	SNP552671	G	A	.	PASS	END=33875634;ChrB=ch09;StartB=39158009;EndB=39158009;Parent=SYN372;VarType=ShV;DupType=.
ch09	33875670	SNP552672	T	C	.	PASS	END=33875670;ChrB=ch09;StartB=39158045;EndB=39158045;Parent=SYN372;VarType=ShV;DupType=.
ch09	33875694	SNP552673	C	T	.	PASS	END=33875694;ChrB=ch09;StartB=39158069;EndB=39158069;Parent=SYN372;VarType=ShV;DupType=.
ch09	33875700	SNP552674	T	C	.	PASS	END=33875700;ChrB=ch09;StartB=39158075;EndB=39158075;Parent=SYN372;VarType=ShV;DupType=.
ch09	33875702	SNP552675	G	A	.	PASS	END=33875702;ChrB=ch09;StartB=39158077;EndB=39158077;Parent=SYN372;VarType=ShV;DupType=.
ch09	33875721	SNP552676	T	C	.	PASS	END=33875721;ChrB=ch09;StartB=39158096;EndB=39158096;Parent=SYN372;VarType=ShV;DupType=.
ch09	33875741	SNP552677	T	C	.	PASS	END=33875741;ChrB=ch09;StartB=39158116;EndB=39158116;Parent=SYN372;VarType=ShV;DupType=.
ch09	33875766	SNP552678	C	T	.	PASS	END=33875766;ChrB=ch09;StartB=39158141;EndB=39158141;Parent=SYN372;VarType=ShV;DupType=.
ch09	33875811	SNP552679	G	A	.	PASS	END=33875811;ChrB=ch09;StartB=39158186;EndB=39158186;Parent=SYN372;VarType=ShV;DupType=.
ch09	33875812	SNP552680	T	A	.	PASS	END=33875812;ChrB=ch09;StartB=39158187;EndB=39158187;Parent=SYN372;VarType=ShV;DupType=.
ch09	33875839	SNP552681	C	T	.	PASS	END=33875839;ChrB=ch09;StartB=39158214;EndB=39158214;Parent=SYN372;VarType=ShV;DupType=.
ch09	33875847	SNP552682	A	T	.	PASS	END=33875847;ChrB=ch09;StartB=39158222;EndB=39158222;Parent=SYN372;VarType=ShV;DupType=.
ch09	33875848	SNP552683	G	T	.	PASS	END=33875848;ChrB=ch09;StartB=39158223;EndB=39158223;Parent=SYN372;VarType=ShV;DupType=.
ch09	33875862	SNP552684	G	T	.	PASS	END=33875862;ChrB=ch09;StartB=39158237;EndB=39158237;Parent=SYN372;VarType=ShV;DupType=.
ch09	33875863	SNP552685	A	T	.	PASS	END=33875863;ChrB=ch09;StartB=39158238;EndB=39158238;Parent=SYN372;VarType=ShV;DupType=.
ch09	33875932	DEL552686	TA	T	.	PASS	END=33875933;ChrB=ch09;StartB=39158307;EndB=39158307;Parent=SYN372;VarType=ShV;DupType=.
ch09	33875934	SNP552687	A	T	.	PASS	END=33875934;ChrB=ch09;StartB=39158308;EndB=39158308;Parent=SYN372;VarType=ShV;DupType=.
ch09	33875955	SNP552688	G	A	.	PASS	END=33875955;ChrB=ch09;StartB=39158329;EndB=39158329;Parent=SYN372;VarType=ShV;DupType=.
ch09	33875995	SNP552689	C	T	.	PASS	END=33875995;ChrB=ch09;StartB=39158369;EndB=39158369;Parent=SYN372;VarType=ShV;DupType=.
ch09	33875999	SNP552690	C	T	.	PASS	END=33875999;ChrB=ch09;StartB=39158373;EndB=39158373;Parent=SYN372;VarType=ShV;DupType=.
ch09	33876034	SNP552691	A	T	.	PASS	END=33876034;ChrB=ch09;StartB=39158408;EndB=39158408;Parent=SYN372;VarType=ShV;DupType=.
ch09	33876053	SNP552692	C	T	.	PASS	END=33876053;ChrB=ch09;StartB=39158427;EndB=39158427;Parent=SYN372;VarType=ShV;DupType=.
ch09	33876084	SNP552693	C	G	.	PASS	END=33876084;ChrB=ch09;StartB=39158458;EndB=39158458;Parent=SYN372;VarType=ShV;DupType=.
ch09	33876131	SNP552694	C	A	.	PASS	END=33876131;ChrB=ch09;StartB=39158505;EndB=39158505;Parent=SYN372;VarType=ShV;DupType=.
ch09	33876166	SNP552695	T	C	.	PASS	END=33876166;ChrB=ch09;StartB=39158540;EndB=39158540;Parent=SYN372;VarType=ShV;DupType=.
ch09	33876240	DEL552696	AG	A	.	PASS	END=33876241;ChrB=ch09;StartB=39158614;EndB=39158614;Parent=SYN372;VarType=ShV;DupType=.
ch09	33876255	DEL552697	AG	A	.	PASS	END=33876256;ChrB=ch09;StartB=39158628;EndB=39158628;Parent=SYN372;VarType=ShV;DupType=.
ch09	33876261	SNP552698	A	T	.	PASS	END=33876261;ChrB=ch09;StartB=39158633;EndB=39158633;Parent=SYN372;VarType=ShV;DupType=.
ch09	33876297	SNP552699	A	G	.	PASS	END=33876297;ChrB=ch09;StartB=39158669;EndB=39158669;Parent=SYN372;VarType=ShV;DupType=.
ch09	33876309	SNP552700	A	G	.	PASS	END=33876309;ChrB=ch09;StartB=39158681;EndB=39158681;Parent=SYN372;VarType=ShV;DupType=.
ch09	33876316	INS552701	T	TGAAGAGAA	.	PASS	END=33876316;ChrB=ch09;StartB=39158688;EndB=39158696;Parent=SYN372;VarType=ShV;DupType=.
ch09	33876317	SNP552702	T	G	.	PASS	END=33876317;ChrB=ch09;StartB=39158697;EndB=39158697;Parent=SYN372;VarType=ShV;DupType=.
ch09	33876378	SNP552703	A	G	.	PASS	END=33876378;ChrB=ch09;StartB=39158758;EndB=39158758;Parent=SYN372;VarType=ShV;DupType=.
ch09	33876384	SNP552704	C	G	.	PASS	END=33876384;ChrB=ch09;StartB=39158764;EndB=39158764;Parent=SYN372;VarType=ShV;DupType=.
ch09	33876397	SNP552705	C	T	.	PASS	END=33876397;ChrB=ch09;StartB=39158777;EndB=39158777;Parent=SYN372;VarType=ShV;DupType=.
ch09	33876417	SNP552706	A	G	.	PASS	END=33876417;ChrB=ch09;StartB=39158797;EndB=39158797;Parent=SYN372;VarType=ShV;DupType=.
ch09	33876466	SNP552707	C	T	.	PASS	END=33876466;ChrB=ch09;StartB=39158846;EndB=39158846;Parent=SYN372;VarType=ShV;DupType=.
ch09	33876467	SNP552708	C	G	.	PASS	END=33876467;ChrB=ch09;StartB=39158847;EndB=39158847;Parent=SYN372;VarType=ShV;DupType=.
ch09	33876535	SNP552709	C	A	.	PASS	END=33876535;ChrB=ch09;StartB=39158915;EndB=39158915;Parent=SYN372;VarType=ShV;DupType=.
ch09	33876563	HDR1610	N	<HDR>	.	PASS	END=33876608;ChrB=ch09;StartB=39158943;EndB=39158990;Parent=SYN372;VarType=ShV;DupType=.
ch09	33876609	SYNAL1507	N	<SYNAL>	.	PASS	END=33887228;ChrB=ch09;StartB=39158991;EndB=39169530;Parent=SYN372;VarType=.;DupType=.
ch09	33876694	SNP552710	C	T	.	PASS	END=33876694;ChrB=ch09;StartB=39159076;EndB=39159076;Parent=SYN372;VarType=ShV;DupType=.
ch09	33876695	SNP552711	C	T	.	PASS	END=33876695;ChrB=ch09;StartB=39159077;EndB=39159077;Parent=SYN372;VarType=ShV;DupType=.
ch09	33876707	SNP552712	A	G	.	PASS	END=33876707;ChrB=ch09;StartB=39159089;EndB=39159089;Parent=SYN372;VarType=ShV;DupType=.
ch09	33876729	SNP552713	T	C	.	PASS	END=33876729;ChrB=ch09;StartB=39159111;EndB=39159111;Parent=SYN372;VarType=ShV;DupType=.
ch09	33876731	SNP552714	T	C	.	PASS	END=33876731;ChrB=ch09;StartB=39159113;EndB=39159113;Parent=SYN372;VarType=ShV;DupType=.
ch09	33876767	SNP552715	A	G	.	PASS	END=33876767;ChrB=ch09;StartB=39159149;EndB=39159149;Parent=SYN372;VarType=ShV;DupType=.
ch09	33876768	SNP552716	C	T	.	PASS	END=33876768;ChrB=ch09;StartB=39159150;EndB=39159150;Parent=SYN372;VarType=ShV;DupType=.
ch09	33876769	SNP552717	A	G	.	PASS	END=33876769;ChrB=ch09;StartB=39159151;EndB=39159151;Parent=SYN372;VarType=ShV;DupType=.
ch09	33876788	SNP552718	G	A	.	PASS	END=33876788;ChrB=ch09;StartB=39159170;EndB=39159170;Parent=SYN372;VarType=ShV;DupType=.
ch09	33876809	DEL552719	AAAGT	A	.	PASS	END=33876813;ChrB=ch09;StartB=39159191;EndB=39159191;Parent=SYN372;VarType=ShV;DupType=.
ch09	33876827	SNP552720	G	A	.	PASS	END=33876827;ChrB=ch09;StartB=39159205;EndB=39159205;Parent=SYN372;VarType=ShV;DupType=.
ch09	33876841	SNP552721	T	G	.	PASS	END=33876841;ChrB=ch09;StartB=39159219;EndB=39159219;Parent=SYN372;VarType=ShV;DupType=.
ch09	33876843	SNP552722	A	T	.	PASS	END=33876843;ChrB=ch09;StartB=39159221;EndB=39159221;Parent=SYN372;VarType=ShV;DupType=.
ch09	33876881	SNP552723	A	T	.	PASS	END=33876881;ChrB=ch09;StartB=39159259;EndB=39159259;Parent=SYN372;VarType=ShV;DupType=.
ch09	33876894	SNP552724	G	C	.	PASS	END=33876894;ChrB=ch09;StartB=39159272;EndB=39159272;Parent=SYN372;VarType=ShV;DupType=.
ch09	33876908	SNP552725	T	A	.	PASS	END=33876908;ChrB=ch09;StartB=39159286;EndB=39159286;Parent=SYN372;VarType=ShV;DupType=.
ch09	33876924	SNP552726	C	A	.	PASS	END=33876924;ChrB=ch09;StartB=39159302;EndB=39159302;Parent=SYN372;VarType=ShV;DupType=.
ch09	33876927	SNP552727	C	A	.	PASS	END=33876927;ChrB=ch09;StartB=39159305;EndB=39159305;Parent=SYN372;VarType=ShV;DupType=.
ch09	33876937	SNP552728	A	T	.	PASS	END=33876937;ChrB=ch09;StartB=39159315;EndB=39159315;Parent=SYN372;VarType=ShV;DupType=.
ch09	33876957	SNP552729	A	G	.	PASS	END=33876957;ChrB=ch09;StartB=39159335;EndB=39159335;Parent=SYN372;VarType=ShV;DupType=.
ch09	33876973	SNP552730	G	A	.	PASS	END=33876973;ChrB=ch09;StartB=39159351;EndB=39159351;Parent=SYN372;VarType=ShV;DupType=.
ch09	33876986	SNP552731	A	G	.	PASS	END=33876986;ChrB=ch09;StartB=39159364;EndB=39159364;Parent=SYN372;VarType=ShV;DupType=.
ch09	33877007	INS552732	C	CAT	.	PASS	END=33877007;ChrB=ch09;StartB=39159385;EndB=39159387;Parent=SYN372;VarType=ShV;DupType=.
ch09	33877025	SNP552733	A	G	.	PASS	END=33877025;ChrB=ch09;StartB=39159405;EndB=39159405;Parent=SYN372;VarType=ShV;DupType=.
ch09	33877045	SNP552734	G	A	.	PASS	END=33877045;ChrB=ch09;StartB=39159425;EndB=39159425;Parent=SYN372;VarType=ShV;DupType=.
ch09	33877076	SNP552735	C	T	.	PASS	END=33877076;ChrB=ch09;StartB=39159456;EndB=39159456;Parent=SYN372;VarType=ShV;DupType=.
ch09	33877155	SNP552736	T	A	.	PASS	END=33877155;ChrB=ch09;StartB=39159535;EndB=39159535;Parent=SYN372;VarType=ShV;DupType=.
ch09	33877158	DEL552737	ATTTAT	A	.	PASS	END=33877163;ChrB=ch09;StartB=39159538;EndB=39159538;Parent=SYN372;VarType=ShV;DupType=.
ch09	33877167	SNP552738	A	G	.	PASS	END=33877167;ChrB=ch09;StartB=39159542;EndB=39159542;Parent=SYN372;VarType=ShV;DupType=.
ch09	33877190	SNP552739	G	A	.	PASS	END=33877190;ChrB=ch09;StartB=39159565;EndB=39159565;Parent=SYN372;VarType=ShV;DupType=.
ch09	33877217	SNP552740	T	G	.	PASS	END=33877217;ChrB=ch09;StartB=39159592;EndB=39159592;Parent=SYN372;VarType=ShV;DupType=.
ch09	33877277	SNP552741	A	G	.	PASS	END=33877277;ChrB=ch09;StartB=39159652;EndB=39159652;Parent=SYN372;VarType=ShV;DupType=.
ch09	33877297	SNP552742	T	A	.	PASS	END=33877297;ChrB=ch09;StartB=39159672;EndB=39159672;Parent=SYN372;VarType=ShV;DupType=.
ch09	33877315	SNP552743	T	C	.	PASS	END=33877315;ChrB=ch09;StartB=39159690;EndB=39159690;Parent=SYN372;VarType=ShV;DupType=.
ch09	33877325	SNP552744	C	A	.	PASS	END=33877325;ChrB=ch09;StartB=39159700;EndB=39159700;Parent=SYN372;VarType=ShV;DupType=.
ch09	33877335	SNP552745	C	A	.	PASS	END=33877335;ChrB=ch09;StartB=39159710;EndB=39159710;Parent=SYN372;VarType=ShV;DupType=.
ch09	33877341	SNP552746	C	G	.	PASS	END=33877341;ChrB=ch09;StartB=39159716;EndB=39159716;Parent=SYN372;VarType=ShV;DupType=.
ch09	33877364	SNP552747	C	T	.	PASS	END=33877364;ChrB=ch09;StartB=39159739;EndB=39159739;Parent=SYN372;VarType=ShV;DupType=.
ch09	33877402	SNP552748	T	C	.	PASS	END=33877402;ChrB=ch09;StartB=39159777;EndB=39159777;Parent=SYN372;VarType=ShV;DupType=.
ch09	33877450	DEL552749	ACG	A	.	PASS	END=33877452;ChrB=ch09;StartB=39159825;EndB=39159825;Parent=SYN372;VarType=ShV;DupType=.
ch09	33877470	INS552750	A	AATC	.	PASS	END=33877470;ChrB=ch09;StartB=39159843;EndB=39159846;Parent=SYN372;VarType=ShV;DupType=.
ch09	33877516	SNP552751	C	T	.	PASS	END=33877516;ChrB=ch09;StartB=39159892;EndB=39159892;Parent=SYN372;VarType=ShV;DupType=.
ch09	33877526	SNP552752	C	T	.	PASS	END=33877526;ChrB=ch09;StartB=39159902;EndB=39159902;Parent=SYN372;VarType=ShV;DupType=.
ch09	33877569	SNP552753	G	C	.	PASS	END=33877569;ChrB=ch09;StartB=39159945;EndB=39159945;Parent=SYN372;VarType=ShV;DupType=.
ch09	33877654	SNP552754	T	G	.	PASS	END=33877654;ChrB=ch09;StartB=39160030;EndB=39160030;Parent=SYN372;VarType=ShV;DupType=.
ch09	33877662	SNP552755	C	T	.	PASS	END=33877662;ChrB=ch09;StartB=39160038;EndB=39160038;Parent=SYN372;VarType=ShV;DupType=.
ch09	33877666	SNP552756	G	T	.	PASS	END=33877666;ChrB=ch09;StartB=39160042;EndB=39160042;Parent=SYN372;VarType=ShV;DupType=.
ch09	33877697	SNP552757	G	A	.	PASS	END=33877697;ChrB=ch09;StartB=39160073;EndB=39160073;Parent=SYN372;VarType=ShV;DupType=.
ch09	33877728	SNP552758	A	C	.	PASS	END=33877728;ChrB=ch09;StartB=39160104;EndB=39160104;Parent=SYN372;VarType=ShV;DupType=.
ch09	33877817	SNP552759	T	C	.	PASS	END=33877817;ChrB=ch09;StartB=39160193;EndB=39160193;Parent=SYN372;VarType=ShV;DupType=.
ch09	33877845	SNP552760	G	C	.	PASS	END=33877845;ChrB=ch09;StartB=39160221;EndB=39160221;Parent=SYN372;VarType=ShV;DupType=.
ch09	33877867	SNP552761	T	G	.	PASS	END=33877867;ChrB=ch09;StartB=39160243;EndB=39160243;Parent=SYN372;VarType=ShV;DupType=.
ch09	33877917	SNP552762	A	T	.	PASS	END=33877917;ChrB=ch09;StartB=39160293;EndB=39160293;Parent=SYN372;VarType=ShV;DupType=.
ch09	33877934	SNP552763	T	C	.	PASS	END=33877934;ChrB=ch09;StartB=39160310;EndB=39160310;Parent=SYN372;VarType=ShV;DupType=.
ch09	33877957	SNP552764	C	T	.	PASS	END=33877957;ChrB=ch09;StartB=39160333;EndB=39160333;Parent=SYN372;VarType=ShV;DupType=.
ch09	33877980	SNP552765	C	T	.	PASS	END=33877980;ChrB=ch09;StartB=39160356;EndB=39160356;Parent=SYN372;VarType=ShV;DupType=.
ch09	33878044	SNP552766	T	A	.	PASS	END=33878044;ChrB=ch09;StartB=39160420;EndB=39160420;Parent=SYN372;VarType=ShV;DupType=.
ch09	33878088	SNP552767	T	C	.	PASS	END=33878088;ChrB=ch09;StartB=39160464;EndB=39160464;Parent=SYN372;VarType=ShV;DupType=.
ch09	33878108	SNP552768	A	G	.	PASS	END=33878108;ChrB=ch09;StartB=39160484;EndB=39160484;Parent=SYN372;VarType=ShV;DupType=.
ch09	33878114	SNP552769	A	T	.	PASS	END=33878114;ChrB=ch09;StartB=39160490;EndB=39160490;Parent=SYN372;VarType=ShV;DupType=.
ch09	33878123	SNP552770	G	A	.	PASS	END=33878123;ChrB=ch09;StartB=39160499;EndB=39160499;Parent=SYN372;VarType=ShV;DupType=.
ch09	33878132	SNP552771	T	C	.	PASS	END=33878132;ChrB=ch09;StartB=39160508;EndB=39160508;Parent=SYN372;VarType=ShV;DupType=.
ch09	33878136	SNP552772	T	G	.	PASS	END=33878136;ChrB=ch09;StartB=39160512;EndB=39160512;Parent=SYN372;VarType=ShV;DupType=.
ch09	33878165	INS552773	A	AT	.	PASS	END=33878165;ChrB=ch09;StartB=39160541;EndB=39160542;Parent=SYN372;VarType=ShV;DupType=.
ch09	33878201	SNP552774	A	G	.	PASS	END=33878201;ChrB=ch09;StartB=39160578;EndB=39160578;Parent=SYN372;VarType=ShV;DupType=.
ch09	33878251	SNP552775	A	C	.	PASS	END=33878251;ChrB=ch09;StartB=39160628;EndB=39160628;Parent=SYN372;VarType=ShV;DupType=.
ch09	33878266	SNP552776	G	T	.	PASS	END=33878266;ChrB=ch09;StartB=39160643;EndB=39160643;Parent=SYN372;VarType=ShV;DupType=.
ch09	33878286	DEL552777	GAA	G	.	PASS	END=33878288;ChrB=ch09;StartB=39160663;EndB=39160663;Parent=SYN372;VarType=ShV;DupType=.
ch09	33878399	SNP552778	C	T	.	PASS	END=33878399;ChrB=ch09;StartB=39160774;EndB=39160774;Parent=SYN372;VarType=ShV;DupType=.
ch09	33878400	SNP552779	A	T	.	PASS	END=33878400;ChrB=ch09;StartB=39160775;EndB=39160775;Parent=SYN372;VarType=ShV;DupType=.
ch09	33878406	SNP552780	T	C	.	PASS	END=33878406;ChrB=ch09;StartB=39160781;EndB=39160781;Parent=SYN372;VarType=ShV;DupType=.
ch09	33878446	SNP552781	C	G	.	PASS	END=33878446;ChrB=ch09;StartB=39160821;EndB=39160821;Parent=SYN372;VarType=ShV;DupType=.
ch09	33878449	SNP552782	A	G	.	PASS	END=33878449;ChrB=ch09;StartB=39160824;EndB=39160824;Parent=SYN372;VarType=ShV;DupType=.
ch09	33878451	INS552783	G	GC	.	PASS	END=33878451;ChrB=ch09;StartB=39160826;EndB=39160827;Parent=SYN372;VarType=ShV;DupType=.
ch09	33878468	SNP552784	T	G	.	PASS	END=33878468;ChrB=ch09;StartB=39160844;EndB=39160844;Parent=SYN372;VarType=ShV;DupType=.
ch09	33878473	SNP552785	G	A	.	PASS	END=33878473;ChrB=ch09;StartB=39160849;EndB=39160849;Parent=SYN372;VarType=ShV;DupType=.
ch09	33878519	SNP552786	A	G	.	PASS	END=33878519;ChrB=ch09;StartB=39160895;EndB=39160895;Parent=SYN372;VarType=ShV;DupType=.
ch09	33878522	SNP552787	T	A	.	PASS	END=33878522;ChrB=ch09;StartB=39160898;EndB=39160898;Parent=SYN372;VarType=ShV;DupType=.
ch09	33878544	DEL552788	TAAG	T	.	PASS	END=33878547;ChrB=ch09;StartB=39160920;EndB=39160920;Parent=SYN372;VarType=ShV;DupType=.
ch09	33878555	SNP552789	G	A	.	PASS	END=33878555;ChrB=ch09;StartB=39160928;EndB=39160928;Parent=SYN372;VarType=ShV;DupType=.
ch09	33878561	SNP552790	C	A	.	PASS	END=33878561;ChrB=ch09;StartB=39160934;EndB=39160934;Parent=SYN372;VarType=ShV;DupType=.
ch09	33878562	DEL552791	CACT	C	.	PASS	END=33878565;ChrB=ch09;StartB=39160935;EndB=39160935;Parent=SYN372;VarType=ShV;DupType=.
ch09	33878642	SNP552792	C	G	.	PASS	END=33878642;ChrB=ch09;StartB=39161012;EndB=39161012;Parent=SYN372;VarType=ShV;DupType=.
ch09	33878652	SNP552793	A	C	.	PASS	END=33878652;ChrB=ch09;StartB=39161022;EndB=39161022;Parent=SYN372;VarType=ShV;DupType=.
ch09	33878679	SNP552794	C	G	.	PASS	END=33878679;ChrB=ch09;StartB=39161049;EndB=39161049;Parent=SYN372;VarType=ShV;DupType=.
ch09	33878762	SNP552795	A	G	.	PASS	END=33878762;ChrB=ch09;StartB=39161132;EndB=39161132;Parent=SYN372;VarType=ShV;DupType=.
ch09	33878805	SNP552796	T	C	.	PASS	END=33878805;ChrB=ch09;StartB=39161175;EndB=39161175;Parent=SYN372;VarType=ShV;DupType=.
ch09	33878861	INS552797	A	AG	.	PASS	END=33878861;ChrB=ch09;StartB=39161231;EndB=39161232;Parent=SYN372;VarType=ShV;DupType=.
ch09	33878889	DEL552798	AT	A	.	PASS	END=33878890;ChrB=ch09;StartB=39161260;EndB=39161260;Parent=SYN372;VarType=ShV;DupType=.
ch09	33878920	SNP552799	G	C	.	PASS	END=33878920;ChrB=ch09;StartB=39161290;EndB=39161290;Parent=SYN372;VarType=ShV;DupType=.
ch09	33878922	SNP552800	C	T	.	PASS	END=33878922;ChrB=ch09;StartB=39161292;EndB=39161292;Parent=SYN372;VarType=ShV;DupType=.
ch09	33878924	SNP552801	C	A	.	PASS	END=33878924;ChrB=ch09;StartB=39161294;EndB=39161294;Parent=SYN372;VarType=ShV;DupType=.
ch09	33878931	SNP552802	A	G	.	PASS	END=33878931;ChrB=ch09;StartB=39161301;EndB=39161301;Parent=SYN372;VarType=ShV;DupType=.
ch09	33879002	SNP552803	A	G	.	PASS	END=33879002;ChrB=ch09;StartB=39161372;EndB=39161372;Parent=SYN372;VarType=ShV;DupType=.
ch09	33879070	SNP552804	G	T	.	PASS	END=33879070;ChrB=ch09;StartB=39161440;EndB=39161440;Parent=SYN372;VarType=ShV;DupType=.
ch09	33879150	SNP552805	G	A	.	PASS	END=33879150;ChrB=ch09;StartB=39161520;EndB=39161520;Parent=SYN372;VarType=ShV;DupType=.
ch09	33879173	SNP552806	A	G	.	PASS	END=33879173;ChrB=ch09;StartB=39161543;EndB=39161543;Parent=SYN372;VarType=ShV;DupType=.
ch09	33879196	SNP552807	T	C	.	PASS	END=33879196;ChrB=ch09;StartB=39161566;EndB=39161566;Parent=SYN372;VarType=ShV;DupType=.
ch09	33879210	SNP552808	A	G	.	PASS	END=33879210;ChrB=ch09;StartB=39161580;EndB=39161580;Parent=SYN372;VarType=ShV;DupType=.
ch09	33879270	SNP552809	A	T	.	PASS	END=33879270;ChrB=ch09;StartB=39161640;EndB=39161640;Parent=SYN372;VarType=ShV;DupType=.
ch09	33879331	SNP552810	C	T	.	PASS	END=33879331;ChrB=ch09;StartB=39161701;EndB=39161701;Parent=SYN372;VarType=ShV;DupType=.
ch09	33879467	INS552811	T	TTG	.	PASS	END=33879467;ChrB=ch09;StartB=39161837;EndB=39161839;Parent=SYN372;VarType=ShV;DupType=.
ch09	33879597	SNP552812	C	G	.	PASS	END=33879597;ChrB=ch09;StartB=39161969;EndB=39161969;Parent=SYN372;VarType=ShV;DupType=.
ch09	33879648	SNP552813	C	T	.	PASS	END=33879648;ChrB=ch09;StartB=39162020;EndB=39162020;Parent=SYN372;VarType=ShV;DupType=.
ch09	33879661	DEL552814	TAAAATAATCAAACATATTTGTTTATTGTAATTATGATGTGTCGAACTTGGTGGCCTGGTTTTGTTCCTACAGTAAAGGAGCACGATGTG	T	.	PASS	END=33879750;ChrB=ch09;StartB=39162033;EndB=39162033;Parent=SYN372;VarType=ShV;DupType=.
ch09	33879759	SNP552815	G	A	.	PASS	END=33879759;ChrB=ch09;StartB=39162042;EndB=39162042;Parent=SYN372;VarType=ShV;DupType=.
ch09	33879761	SNP552816	G	T	.	PASS	END=33879761;ChrB=ch09;StartB=39162044;EndB=39162044;Parent=SYN372;VarType=ShV;DupType=.
ch09	33879807	SNP552817	A	G	.	PASS	END=33879807;ChrB=ch09;StartB=39162090;EndB=39162090;Parent=SYN372;VarType=ShV;DupType=.
ch09	33879816	DEL552818	AC	A	.	PASS	END=33879817;ChrB=ch09;StartB=39162099;EndB=39162099;Parent=SYN372;VarType=ShV;DupType=.
ch09	33879828	SNP552819	G	C	.	PASS	END=33879828;ChrB=ch09;StartB=39162110;EndB=39162110;Parent=SYN372;VarType=ShV;DupType=.
ch09	33879959	SNP552820	C	G	.	PASS	END=33879959;ChrB=ch09;StartB=39162241;EndB=39162241;Parent=SYN372;VarType=ShV;DupType=.
ch09	33880013	SNP552821	T	C	.	PASS	END=33880013;ChrB=ch09;StartB=39162295;EndB=39162295;Parent=SYN372;VarType=ShV;DupType=.
ch09	33880048	SNP552822	T	A	.	PASS	END=33880048;ChrB=ch09;StartB=39162330;EndB=39162330;Parent=SYN372;VarType=ShV;DupType=.
ch09	33880058	SNP552823	G	C	.	PASS	END=33880058;ChrB=ch09;StartB=39162340;EndB=39162340;Parent=SYN372;VarType=ShV;DupType=.
ch09	33880135	INS552824	T	TG	.	PASS	END=33880135;ChrB=ch09;StartB=39162417;EndB=39162418;Parent=SYN372;VarType=ShV;DupType=.
ch09	33880137	SNP552825	A	T	.	PASS	END=33880137;ChrB=ch09;StartB=39162420;EndB=39162420;Parent=SYN372;VarType=ShV;DupType=.
ch09	33880170	SNP552826	T	C	.	PASS	END=33880170;ChrB=ch09;StartB=39162453;EndB=39162453;Parent=SYN372;VarType=ShV;DupType=.
ch09	33880472	SNP552827	G	C	.	PASS	END=33880472;ChrB=ch09;StartB=39162755;EndB=39162755;Parent=SYN372;VarType=ShV;DupType=.
ch09	33880652	SNP552828	A	G	.	PASS	END=33880652;ChrB=ch09;StartB=39162935;EndB=39162935;Parent=SYN372;VarType=ShV;DupType=.
ch09	33880655	SNP552829	G	A	.	PASS	END=33880655;ChrB=ch09;StartB=39162938;EndB=39162938;Parent=SYN372;VarType=ShV;DupType=.
ch09	33880665	SNP552830	T	C	.	PASS	END=33880665;ChrB=ch09;StartB=39162948;EndB=39162948;Parent=SYN372;VarType=ShV;DupType=.
ch09	33880923	SNP552831	A	G	.	PASS	END=33880923;ChrB=ch09;StartB=39163206;EndB=39163206;Parent=SYN372;VarType=ShV;DupType=.
ch09	33881052	SNP552832	A	C	.	PASS	END=33881052;ChrB=ch09;StartB=39163335;EndB=39163335;Parent=SYN372;VarType=ShV;DupType=.
ch09	33881098	SNP552833	G	A	.	PASS	END=33881098;ChrB=ch09;StartB=39163381;EndB=39163381;Parent=SYN372;VarType=ShV;DupType=.
ch09	33881262	SNP552834	T	G	.	PASS	END=33881262;ChrB=ch09;StartB=39163545;EndB=39163545;Parent=SYN372;VarType=ShV;DupType=.
ch09	33881263	SNP552835	T	C	.	PASS	END=33881263;ChrB=ch09;StartB=39163546;EndB=39163546;Parent=SYN372;VarType=ShV;DupType=.
ch09	33881323	SNP552836	C	T	.	PASS	END=33881323;ChrB=ch09;StartB=39163606;EndB=39163606;Parent=SYN372;VarType=ShV;DupType=.
ch09	33881376	SNP552837	C	A	.	PASS	END=33881376;ChrB=ch09;StartB=39163659;EndB=39163659;Parent=SYN372;VarType=ShV;DupType=.
ch09	33881440	SNP552838	C	T	.	PASS	END=33881440;ChrB=ch09;StartB=39163723;EndB=39163723;Parent=SYN372;VarType=ShV;DupType=.
ch09	33881566	SNP552839	T	G	.	PASS	END=33881566;ChrB=ch09;StartB=39163849;EndB=39163849;Parent=SYN372;VarType=ShV;DupType=.
ch09	33881594	SNP552840	A	G	.	PASS	END=33881594;ChrB=ch09;StartB=39163877;EndB=39163877;Parent=SYN372;VarType=ShV;DupType=.
ch09	33881703	SNP552841	C	T	.	PASS	END=33881703;ChrB=ch09;StartB=39163986;EndB=39163986;Parent=SYN372;VarType=ShV;DupType=.
ch09	33881770	SNP552842	T	C	.	PASS	END=33881770;ChrB=ch09;StartB=39164053;EndB=39164053;Parent=SYN372;VarType=ShV;DupType=.
ch09	33881791	SNP552843	T	C	.	PASS	END=33881791;ChrB=ch09;StartB=39164074;EndB=39164074;Parent=SYN372;VarType=ShV;DupType=.
ch09	33881804	SNP552844	C	A	.	PASS	END=33881804;ChrB=ch09;StartB=39164087;EndB=39164087;Parent=SYN372;VarType=ShV;DupType=.
ch09	33881844	SNP552845	A	G	.	PASS	END=33881844;ChrB=ch09;StartB=39164127;EndB=39164127;Parent=SYN372;VarType=ShV;DupType=.
ch09	33881851	SNP552846	T	C	.	PASS	END=33881851;ChrB=ch09;StartB=39164134;EndB=39164134;Parent=SYN372;VarType=ShV;DupType=.
ch09	33882043	SNP552847	G	A	.	PASS	END=33882043;ChrB=ch09;StartB=39164326;EndB=39164326;Parent=SYN372;VarType=ShV;DupType=.
ch09	33882100	SNP552848	G	A	.	PASS	END=33882100;ChrB=ch09;StartB=39164383;EndB=39164383;Parent=SYN372;VarType=ShV;DupType=.
ch09	33882121	SNP552849	A	G	.	PASS	END=33882121;ChrB=ch09;StartB=39164404;EndB=39164404;Parent=SYN372;VarType=ShV;DupType=.
ch09	33882199	SNP552850	C	T	.	PASS	END=33882199;ChrB=ch09;StartB=39164482;EndB=39164482;Parent=SYN372;VarType=ShV;DupType=.
ch09	33882361	SNP552851	A	G	.	PASS	END=33882361;ChrB=ch09;StartB=39164644;EndB=39164644;Parent=SYN372;VarType=ShV;DupType=.
ch09	33882437	SNP552852	A	G	.	PASS	END=33882437;ChrB=ch09;StartB=39164720;EndB=39164720;Parent=SYN372;VarType=ShV;DupType=.
ch09	33882587	SNP552853	C	T	.	PASS	END=33882587;ChrB=ch09;StartB=39164870;EndB=39164870;Parent=SYN372;VarType=ShV;DupType=.
ch09	33882712	SNP552854	A	T	.	PASS	END=33882712;ChrB=ch09;StartB=39164995;EndB=39164995;Parent=SYN372;VarType=ShV;DupType=.
ch09	33882751	SNP552855	T	C	.	PASS	END=33882751;ChrB=ch09;StartB=39165034;EndB=39165034;Parent=SYN372;VarType=ShV;DupType=.
ch09	33882856	SNP552856	T	C	.	PASS	END=33882856;ChrB=ch09;StartB=39165139;EndB=39165139;Parent=SYN372;VarType=ShV;DupType=.
ch09	33882888	SNP552857	A	T	.	PASS	END=33882888;ChrB=ch09;StartB=39165171;EndB=39165171;Parent=SYN372;VarType=ShV;DupType=.
ch09	33882890	SNP552858	T	A	.	PASS	END=33882890;ChrB=ch09;StartB=39165173;EndB=39165173;Parent=SYN372;VarType=ShV;DupType=.
ch09	33882916	SNP552859	T	A	.	PASS	END=33882916;ChrB=ch09;StartB=39165199;EndB=39165199;Parent=SYN372;VarType=ShV;DupType=.
ch09	33882986	SNP552860	G	T	.	PASS	END=33882986;ChrB=ch09;StartB=39165269;EndB=39165269;Parent=SYN372;VarType=ShV;DupType=.
ch09	33883036	SNP552861	C	T	.	PASS	END=33883036;ChrB=ch09;StartB=39165319;EndB=39165319;Parent=SYN372;VarType=ShV;DupType=.
ch09	33883050	DEL552862	GCTTAAGT	G	.	PASS	END=33883057;ChrB=ch09;StartB=39165333;EndB=39165333;Parent=SYN372;VarType=ShV;DupType=.
ch09	33883109	SNP552863	C	T	.	PASS	END=33883109;ChrB=ch09;StartB=39165385;EndB=39165385;Parent=SYN372;VarType=ShV;DupType=.
ch09	33883118	SNP552864	A	T	.	PASS	END=33883118;ChrB=ch09;StartB=39165394;EndB=39165394;Parent=SYN372;VarType=ShV;DupType=.
ch09	33883147	SNP552865	T	C	.	PASS	END=33883147;ChrB=ch09;StartB=39165423;EndB=39165423;Parent=SYN372;VarType=ShV;DupType=.
ch09	33883153	INS552866	A	AG	.	PASS	END=33883153;ChrB=ch09;StartB=39165429;EndB=39165430;Parent=SYN372;VarType=ShV;DupType=.
ch09	33883155	SNP552867	T	A	.	PASS	END=33883155;ChrB=ch09;StartB=39165432;EndB=39165432;Parent=SYN372;VarType=ShV;DupType=.
ch09	33883228	SNP552868	G	T	.	PASS	END=33883228;ChrB=ch09;StartB=39165505;EndB=39165505;Parent=SYN372;VarType=ShV;DupType=.
ch09	33883365	SNP552869	A	G	.	PASS	END=33883365;ChrB=ch09;StartB=39165642;EndB=39165642;Parent=SYN372;VarType=ShV;DupType=.
ch09	33883373	SNP552870	A	T	.	PASS	END=33883373;ChrB=ch09;StartB=39165650;EndB=39165650;Parent=SYN372;VarType=ShV;DupType=.
ch09	33883393	SNP552871	A	G	.	PASS	END=33883393;ChrB=ch09;StartB=39165670;EndB=39165670;Parent=SYN372;VarType=ShV;DupType=.
ch09	33883415	SNP552872	C	G	.	PASS	END=33883415;ChrB=ch09;StartB=39165692;EndB=39165692;Parent=SYN372;VarType=ShV;DupType=.
ch09	33883496	SNP552873	G	A	.	PASS	END=33883496;ChrB=ch09;StartB=39165773;EndB=39165773;Parent=SYN372;VarType=ShV;DupType=.
ch09	33883519	SNP552874	C	T	.	PASS	END=33883519;ChrB=ch09;StartB=39165796;EndB=39165796;Parent=SYN372;VarType=ShV;DupType=.
ch09	33883540	SNP552875	A	C	.	PASS	END=33883540;ChrB=ch09;StartB=39165817;EndB=39165817;Parent=SYN372;VarType=ShV;DupType=.
ch09	33883552	SNP552876	A	G	.	PASS	END=33883552;ChrB=ch09;StartB=39165829;EndB=39165829;Parent=SYN372;VarType=ShV;DupType=.
ch09	33883583	SNP552877	T	A	.	PASS	END=33883583;ChrB=ch09;StartB=39165860;EndB=39165860;Parent=SYN372;VarType=ShV;DupType=.
ch09	33883636	SNP552878	G	T	.	PASS	END=33883636;ChrB=ch09;StartB=39165913;EndB=39165913;Parent=SYN372;VarType=ShV;DupType=.
ch09	33883678	SNP552879	A	T	.	PASS	END=33883678;ChrB=ch09;StartB=39165955;EndB=39165955;Parent=SYN372;VarType=ShV;DupType=.
ch09	33883685	SNP552880	A	G	.	PASS	END=33883685;ChrB=ch09;StartB=39165962;EndB=39165962;Parent=SYN372;VarType=ShV;DupType=.
ch09	33883699	SNP552881	A	G	.	PASS	END=33883699;ChrB=ch09;StartB=39165976;EndB=39165976;Parent=SYN372;VarType=ShV;DupType=.
ch09	33883704	SNP552882	A	C	.	PASS	END=33883704;ChrB=ch09;StartB=39165981;EndB=39165981;Parent=SYN372;VarType=ShV;DupType=.
ch09	33883733	SNP552883	A	C	.	PASS	END=33883733;ChrB=ch09;StartB=39166010;EndB=39166010;Parent=SYN372;VarType=ShV;DupType=.
ch09	33883753	SNP552884	T	C	.	PASS	END=33883753;ChrB=ch09;StartB=39166030;EndB=39166030;Parent=SYN372;VarType=ShV;DupType=.
ch09	33883800	SNP552885	T	G	.	PASS	END=33883800;ChrB=ch09;StartB=39166077;EndB=39166077;Parent=SYN372;VarType=ShV;DupType=.
ch09	33883809	SNP552886	T	C	.	PASS	END=33883809;ChrB=ch09;StartB=39166086;EndB=39166086;Parent=SYN372;VarType=ShV;DupType=.
ch09	33883862	SNP552887	T	A	.	PASS	END=33883862;ChrB=ch09;StartB=39166139;EndB=39166139;Parent=SYN372;VarType=ShV;DupType=.
ch09	33883874	SNP552888	T	C	.	PASS	END=33883874;ChrB=ch09;StartB=39166151;EndB=39166151;Parent=SYN372;VarType=ShV;DupType=.
ch09	33883906	SNP552889	C	T	.	PASS	END=33883906;ChrB=ch09;StartB=39166183;EndB=39166183;Parent=SYN372;VarType=ShV;DupType=.
ch09	33883910	SNP552890	C	T	.	PASS	END=33883910;ChrB=ch09;StartB=39166187;EndB=39166187;Parent=SYN372;VarType=ShV;DupType=.
ch09	33883928	SNP552891	C	A	.	PASS	END=33883928;ChrB=ch09;StartB=39166205;EndB=39166205;Parent=SYN372;VarType=ShV;DupType=.
ch09	33883929	SNP552892	A	T	.	PASS	END=33883929;ChrB=ch09;StartB=39166206;EndB=39166206;Parent=SYN372;VarType=ShV;DupType=.
ch09	33883939	SNP552893	A	C	.	PASS	END=33883939;ChrB=ch09;StartB=39166216;EndB=39166216;Parent=SYN372;VarType=ShV;DupType=.
ch09	33883953	SNP552894	C	T	.	PASS	END=33883953;ChrB=ch09;StartB=39166230;EndB=39166230;Parent=SYN372;VarType=ShV;DupType=.
ch09	33883982	SNP552895	T	A	.	PASS	END=33883982;ChrB=ch09;StartB=39166259;EndB=39166259;Parent=SYN372;VarType=ShV;DupType=.
ch09	33883987	SNP552896	T	A	.	PASS	END=33883987;ChrB=ch09;StartB=39166264;EndB=39166264;Parent=SYN372;VarType=ShV;DupType=.
ch09	33884016	SNP552897	C	T	.	PASS	END=33884016;ChrB=ch09;StartB=39166293;EndB=39166293;Parent=SYN372;VarType=ShV;DupType=.
ch09	33884063	SNP552898	T	C	.	PASS	END=33884063;ChrB=ch09;StartB=39166340;EndB=39166340;Parent=SYN372;VarType=ShV;DupType=.
ch09	33884141	SNP552899	T	C	.	PASS	END=33884141;ChrB=ch09;StartB=39166418;EndB=39166418;Parent=SYN372;VarType=ShV;DupType=.
ch09	33884164	SNP552900	T	C	.	PASS	END=33884164;ChrB=ch09;StartB=39166441;EndB=39166441;Parent=SYN372;VarType=ShV;DupType=.
ch09	33884236	SNP552901	G	A	.	PASS	END=33884236;ChrB=ch09;StartB=39166513;EndB=39166513;Parent=SYN372;VarType=ShV;DupType=.
ch09	33884275	SNP552902	G	A	.	PASS	END=33884275;ChrB=ch09;StartB=39166552;EndB=39166552;Parent=SYN372;VarType=ShV;DupType=.
ch09	33884288	SNP552903	T	C	.	PASS	END=33884288;ChrB=ch09;StartB=39166565;EndB=39166565;Parent=SYN372;VarType=ShV;DupType=.
ch09	33884315	SNP552904	T	G	.	PASS	END=33884315;ChrB=ch09;StartB=39166592;EndB=39166592;Parent=SYN372;VarType=ShV;DupType=.
ch09	33884326	INS552905	G	GC	.	PASS	END=33884326;ChrB=ch09;StartB=39166603;EndB=39166604;Parent=SYN372;VarType=ShV;DupType=.
ch09	33884337	DEL552906	AG	A	.	PASS	END=33884338;ChrB=ch09;StartB=39166615;EndB=39166615;Parent=SYN372;VarType=ShV;DupType=.
ch09	33884341	SNP552907	A	C	.	PASS	END=33884341;ChrB=ch09;StartB=39166618;EndB=39166618;Parent=SYN372;VarType=ShV;DupType=.
ch09	33884370	SNP552908	A	C	.	PASS	END=33884370;ChrB=ch09;StartB=39166647;EndB=39166647;Parent=SYN372;VarType=ShV;DupType=.
ch09	33884376	SNP552909	T	C	.	PASS	END=33884376;ChrB=ch09;StartB=39166653;EndB=39166653;Parent=SYN372;VarType=ShV;DupType=.
ch09	33884386	SNP552910	C	G	.	PASS	END=33884386;ChrB=ch09;StartB=39166663;EndB=39166663;Parent=SYN372;VarType=ShV;DupType=.
ch09	33884403	SNP552911	T	A	.	PASS	END=33884403;ChrB=ch09;StartB=39166680;EndB=39166680;Parent=SYN372;VarType=ShV;DupType=.
ch09	33884426	SNP552912	T	C	.	PASS	END=33884426;ChrB=ch09;StartB=39166703;EndB=39166703;Parent=SYN372;VarType=ShV;DupType=.
ch09	33884435	SNP552913	G	A	.	PASS	END=33884435;ChrB=ch09;StartB=39166712;EndB=39166712;Parent=SYN372;VarType=ShV;DupType=.
ch09	33884438	SNP552914	T	C	.	PASS	END=33884438;ChrB=ch09;StartB=39166715;EndB=39166715;Parent=SYN372;VarType=ShV;DupType=.
ch09	33884498	SNP552915	T	C	.	PASS	END=33884498;ChrB=ch09;StartB=39166775;EndB=39166775;Parent=SYN372;VarType=ShV;DupType=.
ch09	33884530	SNP552916	A	G	.	PASS	END=33884530;ChrB=ch09;StartB=39166807;EndB=39166807;Parent=SYN372;VarType=ShV;DupType=.
ch09	33884595	SNP552917	C	T	.	PASS	END=33884595;ChrB=ch09;StartB=39166872;EndB=39166872;Parent=SYN372;VarType=ShV;DupType=.
ch09	33884625	SNP552918	T	C	.	PASS	END=33884625;ChrB=ch09;StartB=39166902;EndB=39166902;Parent=SYN372;VarType=ShV;DupType=.
ch09	33884626	SNP552919	C	T	.	PASS	END=33884626;ChrB=ch09;StartB=39166903;EndB=39166903;Parent=SYN372;VarType=ShV;DupType=.
ch09	33884649	SNP552920	T	C	.	PASS	END=33884649;ChrB=ch09;StartB=39166926;EndB=39166926;Parent=SYN372;VarType=ShV;DupType=.
ch09	33884683	SNP552921	G	C	.	PASS	END=33884683;ChrB=ch09;StartB=39166960;EndB=39166960;Parent=SYN372;VarType=ShV;DupType=.
ch09	33884684	SNP552922	T	C	.	PASS	END=33884684;ChrB=ch09;StartB=39166961;EndB=39166961;Parent=SYN372;VarType=ShV;DupType=.
ch09	33884742	SNP552923	G	A	.	PASS	END=33884742;ChrB=ch09;StartB=39167019;EndB=39167019;Parent=SYN372;VarType=ShV;DupType=.
ch09	33884748	SNP552924	G	T	.	PASS	END=33884748;ChrB=ch09;StartB=39167025;EndB=39167025;Parent=SYN372;VarType=ShV;DupType=.
ch09	33884762	SNP552925	A	C	.	PASS	END=33884762;ChrB=ch09;StartB=39167039;EndB=39167039;Parent=SYN372;VarType=ShV;DupType=.
ch09	33884779	SNP552926	G	A	.	PASS	END=33884779;ChrB=ch09;StartB=39167056;EndB=39167056;Parent=SYN372;VarType=ShV;DupType=.
ch09	33884791	SNP552927	C	A	.	PASS	END=33884791;ChrB=ch09;StartB=39167068;EndB=39167068;Parent=SYN372;VarType=ShV;DupType=.
ch09	33884855	SNP552928	G	C	.	PASS	END=33884855;ChrB=ch09;StartB=39167132;EndB=39167132;Parent=SYN372;VarType=ShV;DupType=.
ch09	33884906	SNP552929	C	T	.	PASS	END=33884906;ChrB=ch09;StartB=39167183;EndB=39167183;Parent=SYN372;VarType=ShV;DupType=.
ch09	33884925	SNP552930	A	T	.	PASS	END=33884925;ChrB=ch09;StartB=39167202;EndB=39167202;Parent=SYN372;VarType=ShV;DupType=.
ch09	33884944	SNP552931	G	A	.	PASS	END=33884944;ChrB=ch09;StartB=39167221;EndB=39167221;Parent=SYN372;VarType=ShV;DupType=.
ch09	33884971	SNP552932	G	C	.	PASS	END=33884971;ChrB=ch09;StartB=39167248;EndB=39167248;Parent=SYN372;VarType=ShV;DupType=.
ch09	33885034	SNP552933	C	T	.	PASS	END=33885034;ChrB=ch09;StartB=39167311;EndB=39167311;Parent=SYN372;VarType=ShV;DupType=.
ch09	33885053	SNP552934	T	C	.	PASS	END=33885053;ChrB=ch09;StartB=39167330;EndB=39167330;Parent=SYN372;VarType=ShV;DupType=.
ch09	33885064	SNP552935	A	G	.	PASS	END=33885064;ChrB=ch09;StartB=39167341;EndB=39167341;Parent=SYN372;VarType=ShV;DupType=.
ch09	33885077	SNP552936	A	C	.	PASS	END=33885077;ChrB=ch09;StartB=39167354;EndB=39167354;Parent=SYN372;VarType=ShV;DupType=.
ch09	33885103	SNP552937	A	G	.	PASS	END=33885103;ChrB=ch09;StartB=39167380;EndB=39167380;Parent=SYN372;VarType=ShV;DupType=.
ch09	33885106	SNP552938	C	A	.	PASS	END=33885106;ChrB=ch09;StartB=39167383;EndB=39167383;Parent=SYN372;VarType=ShV;DupType=.
ch09	33885129	SNP552939	C	A	.	PASS	END=33885129;ChrB=ch09;StartB=39167406;EndB=39167406;Parent=SYN372;VarType=ShV;DupType=.
ch09	33885181	INS552940	G	GGATTCCTTGTGAA	.	PASS	END=33885181;ChrB=ch09;StartB=39167458;EndB=39167471;Parent=SYN372;VarType=ShV;DupType=.
ch09	33885209	SNP552941	A	T	.	PASS	END=33885209;ChrB=ch09;StartB=39167499;EndB=39167499;Parent=SYN372;VarType=ShV;DupType=.
ch09	33885236	SNP552942	T	A	.	PASS	END=33885236;ChrB=ch09;StartB=39167526;EndB=39167526;Parent=SYN372;VarType=ShV;DupType=.
ch09	33885266	SNP552943	C	T	.	PASS	END=33885266;ChrB=ch09;StartB=39167556;EndB=39167556;Parent=SYN372;VarType=ShV;DupType=.
ch09	33885299	SNP552944	C	A	.	PASS	END=33885299;ChrB=ch09;StartB=39167589;EndB=39167589;Parent=SYN372;VarType=ShV;DupType=.
ch09	33885307	SNP552945	A	C	.	PASS	END=33885307;ChrB=ch09;StartB=39167597;EndB=39167597;Parent=SYN372;VarType=ShV;DupType=.
ch09	33885314	SNP552946	G	C	.	PASS	END=33885314;ChrB=ch09;StartB=39167604;EndB=39167604;Parent=SYN372;VarType=ShV;DupType=.
ch09	33885317	SNP552947	T	C	.	PASS	END=33885317;ChrB=ch09;StartB=39167607;EndB=39167607;Parent=SYN372;VarType=ShV;DupType=.
ch09	33885358	SNP552948	A	C	.	PASS	END=33885358;ChrB=ch09;StartB=39167648;EndB=39167648;Parent=SYN372;VarType=ShV;DupType=.
ch09	33885378	SNP552949	A	G	.	PASS	END=33885378;ChrB=ch09;StartB=39167668;EndB=39167668;Parent=SYN372;VarType=ShV;DupType=.
ch09	33885441	SNP552950	G	T	.	PASS	END=33885441;ChrB=ch09;StartB=39167731;EndB=39167731;Parent=SYN372;VarType=ShV;DupType=.
ch09	33885442	SNP552951	A	G	.	PASS	END=33885442;ChrB=ch09;StartB=39167732;EndB=39167732;Parent=SYN372;VarType=ShV;DupType=.
ch09	33885507	SNP552952	T	G	.	PASS	END=33885507;ChrB=ch09;StartB=39167797;EndB=39167797;Parent=SYN372;VarType=ShV;DupType=.
ch09	33885525	SNP552953	A	G	.	PASS	END=33885525;ChrB=ch09;StartB=39167815;EndB=39167815;Parent=SYN372;VarType=ShV;DupType=.
ch09	33885531	SNP552954	C	T	.	PASS	END=33885531;ChrB=ch09;StartB=39167821;EndB=39167821;Parent=SYN372;VarType=ShV;DupType=.
ch09	33885595	SNP552955	T	G	.	PASS	END=33885595;ChrB=ch09;StartB=39167885;EndB=39167885;Parent=SYN372;VarType=ShV;DupType=.
ch09	33885637	SNP552956	G	C	.	PASS	END=33885637;ChrB=ch09;StartB=39167927;EndB=39167927;Parent=SYN372;VarType=ShV;DupType=.
ch09	33885643	SNP552957	A	G	.	PASS	END=33885643;ChrB=ch09;StartB=39167933;EndB=39167933;Parent=SYN372;VarType=ShV;DupType=.
ch09	33885663	SNP552958	G	A	.	PASS	END=33885663;ChrB=ch09;StartB=39167953;EndB=39167953;Parent=SYN372;VarType=ShV;DupType=.
ch09	33885676	SNP552959	C	T	.	PASS	END=33885676;ChrB=ch09;StartB=39167966;EndB=39167966;Parent=SYN372;VarType=ShV;DupType=.
ch09	33885696	SNP552960	T	G	.	PASS	END=33885696;ChrB=ch09;StartB=39167986;EndB=39167986;Parent=SYN372;VarType=ShV;DupType=.
ch09	33885717	DEL552961	GA	G	.	PASS	END=33885718;ChrB=ch09;StartB=39168007;EndB=39168007;Parent=SYN372;VarType=ShV;DupType=.
ch09	33885748	SNP552962	C	T	.	PASS	END=33885748;ChrB=ch09;StartB=39168037;EndB=39168037;Parent=SYN372;VarType=ShV;DupType=.
ch09	33885821	SNP552963	A	C	.	PASS	END=33885821;ChrB=ch09;StartB=39168110;EndB=39168110;Parent=SYN372;VarType=ShV;DupType=.
ch09	33885829	SNP552964	A	G	.	PASS	END=33885829;ChrB=ch09;StartB=39168118;EndB=39168118;Parent=SYN372;VarType=ShV;DupType=.
ch09	33885840	SNP552965	T	C	.	PASS	END=33885840;ChrB=ch09;StartB=39168129;EndB=39168129;Parent=SYN372;VarType=ShV;DupType=.
ch09	33885881	SNP552966	C	T	.	PASS	END=33885881;ChrB=ch09;StartB=39168170;EndB=39168170;Parent=SYN372;VarType=ShV;DupType=.
ch09	33885923	SNP552967	T	G	.	PASS	END=33885923;ChrB=ch09;StartB=39168212;EndB=39168212;Parent=SYN372;VarType=ShV;DupType=.
ch09	33885969	SNP552968	T	C	.	PASS	END=33885969;ChrB=ch09;StartB=39168258;EndB=39168258;Parent=SYN372;VarType=ShV;DupType=.
ch09	33885978	SNP552969	A	C	.	PASS	END=33885978;ChrB=ch09;StartB=39168267;EndB=39168267;Parent=SYN372;VarType=ShV;DupType=.
ch09	33886016	SNP552970	T	A	.	PASS	END=33886016;ChrB=ch09;StartB=39168305;EndB=39168305;Parent=SYN372;VarType=ShV;DupType=.
ch09	33886017	SNP552971	G	A	.	PASS	END=33886017;ChrB=ch09;StartB=39168306;EndB=39168306;Parent=SYN372;VarType=ShV;DupType=.
ch09	33886027	SNP552972	C	A	.	PASS	END=33886027;ChrB=ch09;StartB=39168316;EndB=39168316;Parent=SYN372;VarType=ShV;DupType=.
ch09	33886056	SNP552973	C	T	.	PASS	END=33886056;ChrB=ch09;StartB=39168345;EndB=39168345;Parent=SYN372;VarType=ShV;DupType=.
ch09	33886057	SNP552974	A	C	.	PASS	END=33886057;ChrB=ch09;StartB=39168346;EndB=39168346;Parent=SYN372;VarType=ShV;DupType=.
ch09	33886064	SNP552975	G	A	.	PASS	END=33886064;ChrB=ch09;StartB=39168353;EndB=39168353;Parent=SYN372;VarType=ShV;DupType=.
ch09	33886090	SNP552976	A	C	.	PASS	END=33886090;ChrB=ch09;StartB=39168379;EndB=39168379;Parent=SYN372;VarType=ShV;DupType=.
ch09	33886107	SNP552977	T	A	.	PASS	END=33886107;ChrB=ch09;StartB=39168396;EndB=39168396;Parent=SYN372;VarType=ShV;DupType=.
ch09	33886118	SNP552978	A	C	.	PASS	END=33886118;ChrB=ch09;StartB=39168407;EndB=39168407;Parent=SYN372;VarType=ShV;DupType=.
ch09	33886149	SNP552979	C	A	.	PASS	END=33886149;ChrB=ch09;StartB=39168438;EndB=39168438;Parent=SYN372;VarType=ShV;DupType=.
ch09	33886176	SNP552980	A	T	.	PASS	END=33886176;ChrB=ch09;StartB=39168465;EndB=39168465;Parent=SYN372;VarType=ShV;DupType=.
ch09	33886183	SNP552981	C	A	.	PASS	END=33886183;ChrB=ch09;StartB=39168472;EndB=39168472;Parent=SYN372;VarType=ShV;DupType=.
ch09	33886242	SNP552982	C	T	.	PASS	END=33886242;ChrB=ch09;StartB=39168531;EndB=39168531;Parent=SYN372;VarType=ShV;DupType=.
ch09	33886246	DEL552983	TA	T	.	PASS	END=33886247;ChrB=ch09;StartB=39168535;EndB=39168535;Parent=SYN372;VarType=ShV;DupType=.
ch09	33886300	SNP552984	T	A	.	PASS	END=33886300;ChrB=ch09;StartB=39168588;EndB=39168588;Parent=SYN372;VarType=ShV;DupType=.
ch09	33886308	SNP552985	T	C	.	PASS	END=33886308;ChrB=ch09;StartB=39168596;EndB=39168596;Parent=SYN372;VarType=ShV;DupType=.
ch09	33886312	SNP552986	T	C	.	PASS	END=33886312;ChrB=ch09;StartB=39168600;EndB=39168600;Parent=SYN372;VarType=ShV;DupType=.
ch09	33886350	SNP552987	T	C	.	PASS	END=33886350;ChrB=ch09;StartB=39168638;EndB=39168638;Parent=SYN372;VarType=ShV;DupType=.
ch09	33886421	SNP552988	G	A	.	PASS	END=33886421;ChrB=ch09;StartB=39168709;EndB=39168709;Parent=SYN372;VarType=ShV;DupType=.
ch09	33886430	SNP552989	G	A	.	PASS	END=33886430;ChrB=ch09;StartB=39168718;EndB=39168718;Parent=SYN372;VarType=ShV;DupType=.
ch09	33886441	SNP552990	A	G	.	PASS	END=33886441;ChrB=ch09;StartB=39168729;EndB=39168729;Parent=SYN372;VarType=ShV;DupType=.
ch09	33886503	SNP552991	G	T	.	PASS	END=33886503;ChrB=ch09;StartB=39168791;EndB=39168791;Parent=SYN372;VarType=ShV;DupType=.
ch09	33886508	SNP552992	G	T	.	PASS	END=33886508;ChrB=ch09;StartB=39168796;EndB=39168796;Parent=SYN372;VarType=ShV;DupType=.
ch09	33886512	SNP552993	C	T	.	PASS	END=33886512;ChrB=ch09;StartB=39168800;EndB=39168800;Parent=SYN372;VarType=ShV;DupType=.
ch09	33886513	SNP552994	A	C	.	PASS	END=33886513;ChrB=ch09;StartB=39168801;EndB=39168801;Parent=SYN372;VarType=ShV;DupType=.
ch09	33886516	INS552995	T	TACAAAGTATGTAAC	.	PASS	END=33886516;ChrB=ch09;StartB=39168804;EndB=39168818;Parent=SYN372;VarType=ShV;DupType=.
ch09	33886549	SNP552996	T	A	.	PASS	END=33886549;ChrB=ch09;StartB=39168851;EndB=39168851;Parent=SYN372;VarType=ShV;DupType=.
ch09	33886596	SNP552997	T	C	.	PASS	END=33886596;ChrB=ch09;StartB=39168898;EndB=39168898;Parent=SYN372;VarType=ShV;DupType=.
ch09	33886608	SNP552998	G	A	.	PASS	END=33886608;ChrB=ch09;StartB=39168910;EndB=39168910;Parent=SYN372;VarType=ShV;DupType=.
ch09	33886627	SNP552999	A	C	.	PASS	END=33886627;ChrB=ch09;StartB=39168929;EndB=39168929;Parent=SYN372;VarType=ShV;DupType=.
ch09	33886674	SNP553000	T	C	.	PASS	END=33886674;ChrB=ch09;StartB=39168976;EndB=39168976;Parent=SYN372;VarType=ShV;DupType=.
ch09	33886700	SNP553001	T	G	.	PASS	END=33886700;ChrB=ch09;StartB=39169002;EndB=39169002;Parent=SYN372;VarType=ShV;DupType=.
ch09	33886711	SNP553002	G	A	.	PASS	END=33886711;ChrB=ch09;StartB=39169013;EndB=39169013;Parent=SYN372;VarType=ShV;DupType=.
ch09	33886729	SNP553003	C	A	.	PASS	END=33886729;ChrB=ch09;StartB=39169031;EndB=39169031;Parent=SYN372;VarType=ShV;DupType=.
ch09	33886802	SNP553004	T	A	.	PASS	END=33886802;ChrB=ch09;StartB=39169104;EndB=39169104;Parent=SYN372;VarType=ShV;DupType=.
ch09	33886810	SNP553005	T	C	.	PASS	END=33886810;ChrB=ch09;StartB=39169112;EndB=39169112;Parent=SYN372;VarType=ShV;DupType=.
ch09	33886842	SNP553006	T	C	.	PASS	END=33886842;ChrB=ch09;StartB=39169144;EndB=39169144;Parent=SYN372;VarType=ShV;DupType=.
ch09	33886906	SNP553007	T	A	.	PASS	END=33886906;ChrB=ch09;StartB=39169208;EndB=39169208;Parent=SYN372;VarType=ShV;DupType=.
ch09	33886911	SNP553008	A	T	.	PASS	END=33886911;ChrB=ch09;StartB=39169213;EndB=39169213;Parent=SYN372;VarType=ShV;DupType=.
ch09	33886933	SNP553009	A	T	.	PASS	END=33886933;ChrB=ch09;StartB=39169235;EndB=39169235;Parent=SYN372;VarType=ShV;DupType=.
ch09	33886972	SNP553010	A	G	.	PASS	END=33886972;ChrB=ch09;StartB=39169274;EndB=39169274;Parent=SYN372;VarType=ShV;DupType=.
ch09	33887015	SNP553011	C	A	.	PASS	END=33887015;ChrB=ch09;StartB=39169317;EndB=39169317;Parent=SYN372;VarType=ShV;DupType=.
ch09	33887037	SNP553012	C	T	.	PASS	END=33887037;ChrB=ch09;StartB=39169339;EndB=39169339;Parent=SYN372;VarType=ShV;DupType=.
ch09	33887056	SNP553013	A	G	.	PASS	END=33887056;ChrB=ch09;StartB=39169358;EndB=39169358;Parent=SYN372;VarType=ShV;DupType=.
ch09	33887080	SNP553014	A	G	.	PASS	END=33887080;ChrB=ch09;StartB=39169382;EndB=39169382;Parent=SYN372;VarType=ShV;DupType=.
ch09	33887081	SNP553015	C	T	.	PASS	END=33887081;ChrB=ch09;StartB=39169383;EndB=39169383;Parent=SYN372;VarType=ShV;DupType=.
ch09	33887097	SNP553016	C	G	.	PASS	END=33887097;ChrB=ch09;StartB=39169399;EndB=39169399;Parent=SYN372;VarType=ShV;DupType=.
ch09	33887107	SNP553017	G	A	.	PASS	END=33887107;ChrB=ch09;StartB=39169409;EndB=39169409;Parent=SYN372;VarType=ShV;DupType=.
ch09	33887115	SNP553018	C	T	.	PASS	END=33887115;ChrB=ch09;StartB=39169417;EndB=39169417;Parent=SYN372;VarType=ShV;DupType=.
ch09	33887120	SNP553019	G	C	.	PASS	END=33887120;ChrB=ch09;StartB=39169422;EndB=39169422;Parent=SYN372;VarType=ShV;DupType=.
ch09	33887125	SNP553020	C	A	.	PASS	END=33887125;ChrB=ch09;StartB=39169427;EndB=39169427;Parent=SYN372;VarType=ShV;DupType=.
ch09	33887179	SNP553021	A	G	.	PASS	END=33887179;ChrB=ch09;StartB=39169481;EndB=39169481;Parent=SYN372;VarType=ShV;DupType=.
ch09	33887188	SNP553022	T	C	.	PASS	END=33887188;ChrB=ch09;StartB=39169490;EndB=39169490;Parent=SYN372;VarType=ShV;DupType=.
ch09	33887204	SNP553023	A	C	.	PASS	END=33887204;ChrB=ch09;StartB=39169506;EndB=39169506;Parent=SYN372;VarType=ShV;DupType=.
ch09	33887208	SNP553024	G	T	.	PASS	END=33887208;ChrB=ch09;StartB=39169510;EndB=39169510;Parent=SYN372;VarType=ShV;DupType=.
ch09	33887229	HDR1611	N	<HDR>	.	PASS	END=33887260;ChrB=ch09;StartB=39169531;EndB=39169583;Parent=SYN372;VarType=ShV;DupType=.
ch09	33887261	SYNAL1508	N	<SYNAL>	.	PASS	END=33888511;ChrB=ch09;StartB=39169584;EndB=39170836;Parent=SYN372;VarType=.;DupType=.
ch09	33887299	INS553025	A	AGG	.	PASS	END=33887299;ChrB=ch09;StartB=39169622;EndB=39169624;Parent=SYN372;VarType=ShV;DupType=.
ch09	33887326	DEL553026	AT	A	.	PASS	END=33887327;ChrB=ch09;StartB=39169651;EndB=39169651;Parent=SYN372;VarType=ShV;DupType=.
ch09	33887341	SNP553027	T	A	.	PASS	END=33887341;ChrB=ch09;StartB=39169665;EndB=39169665;Parent=SYN372;VarType=ShV;DupType=.
ch09	33887385	SNP553028	T	A	.	PASS	END=33887385;ChrB=ch09;StartB=39169709;EndB=39169709;Parent=SYN372;VarType=ShV;DupType=.
ch09	33887419	SNP553029	C	T	.	PASS	END=33887419;ChrB=ch09;StartB=39169743;EndB=39169743;Parent=SYN372;VarType=ShV;DupType=.
ch09	33887444	SNP553030	T	G	.	PASS	END=33887444;ChrB=ch09;StartB=39169768;EndB=39169768;Parent=SYN372;VarType=ShV;DupType=.
ch09	33887455	SNP553031	G	A	.	PASS	END=33887455;ChrB=ch09;StartB=39169779;EndB=39169779;Parent=SYN372;VarType=ShV;DupType=.
ch09	33887483	SNP553032	T	C	.	PASS	END=33887483;ChrB=ch09;StartB=39169807;EndB=39169807;Parent=SYN372;VarType=ShV;DupType=.
ch09	33887489	SNP553033	C	A	.	PASS	END=33887489;ChrB=ch09;StartB=39169813;EndB=39169813;Parent=SYN372;VarType=ShV;DupType=.
ch09	33887539	SNP553034	A	C	.	PASS	END=33887539;ChrB=ch09;StartB=39169863;EndB=39169863;Parent=SYN372;VarType=ShV;DupType=.
ch09	33887591	SNP553035	T	A	.	PASS	END=33887591;ChrB=ch09;StartB=39169915;EndB=39169915;Parent=SYN372;VarType=ShV;DupType=.
ch09	33887631	SNP553036	C	T	.	PASS	END=33887631;ChrB=ch09;StartB=39169955;EndB=39169955;Parent=SYN372;VarType=ShV;DupType=.
ch09	33887641	SNP553037	T	G	.	PASS	END=33887641;ChrB=ch09;StartB=39169965;EndB=39169965;Parent=SYN372;VarType=ShV;DupType=.
ch09	33887657	SNP553038	A	T	.	PASS	END=33887657;ChrB=ch09;StartB=39169981;EndB=39169981;Parent=SYN372;VarType=ShV;DupType=.
ch09	33887675	SNP553039	C	A	.	PASS	END=33887675;ChrB=ch09;StartB=39169999;EndB=39169999;Parent=SYN372;VarType=ShV;DupType=.
ch09	33887702	SNP553040	A	C	.	PASS	END=33887702;ChrB=ch09;StartB=39170026;EndB=39170026;Parent=SYN372;VarType=ShV;DupType=.
ch09	33887707	SNP553041	C	T	.	PASS	END=33887707;ChrB=ch09;StartB=39170031;EndB=39170031;Parent=SYN372;VarType=ShV;DupType=.
ch09	33887798	SNP553042	C	T	.	PASS	END=33887798;ChrB=ch09;StartB=39170122;EndB=39170122;Parent=SYN372;VarType=ShV;DupType=.
ch09	33887807	SNP553043	G	C	.	PASS	END=33887807;ChrB=ch09;StartB=39170131;EndB=39170131;Parent=SYN372;VarType=ShV;DupType=.
ch09	33887828	SNP553044	C	T	.	PASS	END=33887828;ChrB=ch09;StartB=39170152;EndB=39170152;Parent=SYN372;VarType=ShV;DupType=.
ch09	33887833	SNP553045	A	G	.	PASS	END=33887833;ChrB=ch09;StartB=39170157;EndB=39170157;Parent=SYN372;VarType=ShV;DupType=.
ch09	33887875	SNP553046	G	C	.	PASS	END=33887875;ChrB=ch09;StartB=39170199;EndB=39170199;Parent=SYN372;VarType=ShV;DupType=.
ch09	33887878	SNP553047	G	T	.	PASS	END=33887878;ChrB=ch09;StartB=39170202;EndB=39170202;Parent=SYN372;VarType=ShV;DupType=.
ch09	33887920	SNP553048	C	T	.	PASS	END=33887920;ChrB=ch09;StartB=39170244;EndB=39170244;Parent=SYN372;VarType=ShV;DupType=.
ch09	33887932	SNP553049	C	T	.	PASS	END=33887932;ChrB=ch09;StartB=39170256;EndB=39170256;Parent=SYN372;VarType=ShV;DupType=.
ch09	33887934	SNP553050	A	G	.	PASS	END=33887934;ChrB=ch09;StartB=39170258;EndB=39170258;Parent=SYN372;VarType=ShV;DupType=.
ch09	33887935	SNP553051	C	T	.	PASS	END=33887935;ChrB=ch09;StartB=39170259;EndB=39170259;Parent=SYN372;VarType=ShV;DupType=.
ch09	33887950	SNP553052	A	G	.	PASS	END=33887950;ChrB=ch09;StartB=39170274;EndB=39170274;Parent=SYN372;VarType=ShV;DupType=.
ch09	33887982	SNP553053	A	G	.	PASS	END=33887982;ChrB=ch09;StartB=39170306;EndB=39170306;Parent=SYN372;VarType=ShV;DupType=.
ch09	33888087	SNP553054	T	G	.	PASS	END=33888087;ChrB=ch09;StartB=39170411;EndB=39170411;Parent=SYN372;VarType=ShV;DupType=.
ch09	33888107	SNP553055	G	A	.	PASS	END=33888107;ChrB=ch09;StartB=39170431;EndB=39170431;Parent=SYN372;VarType=ShV;DupType=.
ch09	33888258	SNP553056	G	C	.	PASS	END=33888258;ChrB=ch09;StartB=39170582;EndB=39170582;Parent=SYN372;VarType=ShV;DupType=.
ch09	33888266	SNP553057	C	A	.	PASS	END=33888266;ChrB=ch09;StartB=39170590;EndB=39170590;Parent=SYN372;VarType=ShV;DupType=.
ch09	33888319	SNP553058	G	A	.	PASS	END=33888319;ChrB=ch09;StartB=39170643;EndB=39170643;Parent=SYN372;VarType=ShV;DupType=.
ch09	33888344	INS553059	C	CT	.	PASS	END=33888344;ChrB=ch09;StartB=39170668;EndB=39170669;Parent=SYN372;VarType=ShV;DupType=.
ch09	33888356	SNP553060	T	A	.	PASS	END=33888356;ChrB=ch09;StartB=39170681;EndB=39170681;Parent=SYN372;VarType=ShV;DupType=.
ch09	33888375	SNP553061	C	T	.	PASS	END=33888375;ChrB=ch09;StartB=39170700;EndB=39170700;Parent=SYN372;VarType=ShV;DupType=.
ch09	33888390	SNP553062	G	A	.	PASS	END=33888390;ChrB=ch09;StartB=39170715;EndB=39170715;Parent=SYN372;VarType=ShV;DupType=.
ch09	33888438	SNP553063	A	C	.	PASS	END=33888438;ChrB=ch09;StartB=39170763;EndB=39170763;Parent=SYN372;VarType=ShV;DupType=.
ch09	33888441	SNP553064	T	C	.	PASS	END=33888441;ChrB=ch09;StartB=39170766;EndB=39170766;Parent=SYN372;VarType=ShV;DupType=.
ch09	33888451	SNP553065	A	G	.	PASS	END=33888451;ChrB=ch09;StartB=39170776;EndB=39170776;Parent=SYN372;VarType=ShV;DupType=.
ch09	33888512	HDR1612	N	<HDR>	.	PASS	END=33888786;ChrB=ch09;StartB=39170837;EndB=39171112;Parent=SYN372;VarType=ShV;DupType=.
ch09	33888787	SYNAL1509	N	<SYNAL>	.	PASS	END=33892018;ChrB=ch09;StartB=39171113;EndB=39174361;Parent=SYN372;VarType=.;DupType=.
ch09	33888833	SNP553066	C	T	.	PASS	END=33888833;ChrB=ch09;StartB=39171159;EndB=39171159;Parent=SYN372;VarType=ShV;DupType=.
ch09	33888837	SNP553067	A	C	.	PASS	END=33888837;ChrB=ch09;StartB=39171163;EndB=39171163;Parent=SYN372;VarType=ShV;DupType=.
ch09	33888852	SNP553068	C	T	.	PASS	END=33888852;ChrB=ch09;StartB=39171178;EndB=39171178;Parent=SYN372;VarType=ShV;DupType=.
ch09	33888861	SNP553069	A	T	.	PASS	END=33888861;ChrB=ch09;StartB=39171187;EndB=39171187;Parent=SYN372;VarType=ShV;DupType=.
ch09	33888865	SNP553070	A	T	.	PASS	END=33888865;ChrB=ch09;StartB=39171191;EndB=39171191;Parent=SYN372;VarType=ShV;DupType=.
ch09	33888880	SNP553071	C	A	.	PASS	END=33888880;ChrB=ch09;StartB=39171206;EndB=39171206;Parent=SYN372;VarType=ShV;DupType=.
ch09	33888904	SNP553072	C	T	.	PASS	END=33888904;ChrB=ch09;StartB=39171230;EndB=39171230;Parent=SYN372;VarType=ShV;DupType=.
ch09	33888910	SNP553073	T	G	.	PASS	END=33888910;ChrB=ch09;StartB=39171236;EndB=39171236;Parent=SYN372;VarType=ShV;DupType=.
ch09	33888917	SNP553074	T	C	.	PASS	END=33888917;ChrB=ch09;StartB=39171243;EndB=39171243;Parent=SYN372;VarType=ShV;DupType=.
ch09	33888992	DEL553075	CACACACACACACACACACACACACAT	C	.	PASS	END=33889018;ChrB=ch09;StartB=39171318;EndB=39171318;Parent=SYN372;VarType=ShV;DupType=.
ch09	33889029	SNP553076	A	G	.	PASS	END=33889029;ChrB=ch09;StartB=39171329;EndB=39171329;Parent=SYN372;VarType=ShV;DupType=.
ch09	33889042	SNP553077	A	G	.	PASS	END=33889042;ChrB=ch09;StartB=39171342;EndB=39171342;Parent=SYN372;VarType=ShV;DupType=.
ch09	33889079	SNP553078	G	T	.	PASS	END=33889079;ChrB=ch09;StartB=39171379;EndB=39171379;Parent=SYN372;VarType=ShV;DupType=.
ch09	33889100	SNP553079	G	C	.	PASS	END=33889100;ChrB=ch09;StartB=39171400;EndB=39171400;Parent=SYN372;VarType=ShV;DupType=.
ch09	33889124	SNP553080	T	C	.	PASS	END=33889124;ChrB=ch09;StartB=39171424;EndB=39171424;Parent=SYN372;VarType=ShV;DupType=.
ch09	33889128	SNP553081	C	T	.	PASS	END=33889128;ChrB=ch09;StartB=39171428;EndB=39171428;Parent=SYN372;VarType=ShV;DupType=.
ch09	33889159	SNP553082	A	G	.	PASS	END=33889159;ChrB=ch09;StartB=39171459;EndB=39171459;Parent=SYN372;VarType=ShV;DupType=.
ch09	33889204	SNP553083	G	A	.	PASS	END=33889204;ChrB=ch09;StartB=39171504;EndB=39171504;Parent=SYN372;VarType=ShV;DupType=.
ch09	33889205	SNP553084	C	A	.	PASS	END=33889205;ChrB=ch09;StartB=39171505;EndB=39171505;Parent=SYN372;VarType=ShV;DupType=.
ch09	33889206	SNP553085	A	G	.	PASS	END=33889206;ChrB=ch09;StartB=39171506;EndB=39171506;Parent=SYN372;VarType=ShV;DupType=.
ch09	33889221	SNP553086	G	C	.	PASS	END=33889221;ChrB=ch09;StartB=39171521;EndB=39171521;Parent=SYN372;VarType=ShV;DupType=.
ch09	33889227	SNP553087	A	C	.	PASS	END=33889227;ChrB=ch09;StartB=39171527;EndB=39171527;Parent=SYN372;VarType=ShV;DupType=.
ch09	33889228	SNP553088	A	G	.	PASS	END=33889228;ChrB=ch09;StartB=39171528;EndB=39171528;Parent=SYN372;VarType=ShV;DupType=.
ch09	33889294	SNP553089	C	T	.	PASS	END=33889294;ChrB=ch09;StartB=39171594;EndB=39171594;Parent=SYN372;VarType=ShV;DupType=.
ch09	33889307	INS553090	C	CA	.	PASS	END=33889307;ChrB=ch09;StartB=39171607;EndB=39171608;Parent=SYN372;VarType=ShV;DupType=.
ch09	33889308	SNP553091	T	A	.	PASS	END=33889308;ChrB=ch09;StartB=39171609;EndB=39171609;Parent=SYN372;VarType=ShV;DupType=.
ch09	33889322	SNP553092	G	A	.	PASS	END=33889322;ChrB=ch09;StartB=39171623;EndB=39171623;Parent=SYN372;VarType=ShV;DupType=.
ch09	33889326	SNP553093	G	T	.	PASS	END=33889326;ChrB=ch09;StartB=39171627;EndB=39171627;Parent=SYN372;VarType=ShV;DupType=.
ch09	33889340	SNP553094	T	A	.	PASS	END=33889340;ChrB=ch09;StartB=39171641;EndB=39171641;Parent=SYN372;VarType=ShV;DupType=.
ch09	33889350	SNP553095	G	C	.	PASS	END=33889350;ChrB=ch09;StartB=39171651;EndB=39171651;Parent=SYN372;VarType=ShV;DupType=.
ch09	33889356	SNP553096	A	G	.	PASS	END=33889356;ChrB=ch09;StartB=39171657;EndB=39171657;Parent=SYN372;VarType=ShV;DupType=.
ch09	33889405	SNP553097	A	G	.	PASS	END=33889405;ChrB=ch09;StartB=39171706;EndB=39171706;Parent=SYN372;VarType=ShV;DupType=.
ch09	33889431	SNP553098	G	T	.	PASS	END=33889431;ChrB=ch09;StartB=39171732;EndB=39171732;Parent=SYN372;VarType=ShV;DupType=.
ch09	33889491	SNP553099	C	G	.	PASS	END=33889491;ChrB=ch09;StartB=39171792;EndB=39171792;Parent=SYN372;VarType=ShV;DupType=.
ch09	33889551	SNP553100	G	C	.	PASS	END=33889551;ChrB=ch09;StartB=39171852;EndB=39171852;Parent=SYN372;VarType=ShV;DupType=.
ch09	33889639	SNP553101	G	T	.	PASS	END=33889639;ChrB=ch09;StartB=39171940;EndB=39171940;Parent=SYN372;VarType=ShV;DupType=.
ch09	33889664	INS553102	C	CATATATATATATATATATATATATATATATATAT	.	PASS	END=33889664;ChrB=ch09;StartB=39171965;EndB=39171999;Parent=SYN372;VarType=ShV;DupType=.
ch09	33889701	SNP553103	C	T	.	PASS	END=33889701;ChrB=ch09;StartB=39172036;EndB=39172036;Parent=SYN372;VarType=ShV;DupType=.
ch09	33889746	SNP553104	C	T	.	PASS	END=33889746;ChrB=ch09;StartB=39172081;EndB=39172081;Parent=SYN372;VarType=ShV;DupType=.
ch09	33889757	SNP553105	C	G	.	PASS	END=33889757;ChrB=ch09;StartB=39172092;EndB=39172092;Parent=SYN372;VarType=ShV;DupType=.
ch09	33889763	SNP553106	C	T	.	PASS	END=33889763;ChrB=ch09;StartB=39172098;EndB=39172098;Parent=SYN372;VarType=ShV;DupType=.
ch09	33889771	INS553107	T	TGTATAGGTAGA	.	PASS	END=33889771;ChrB=ch09;StartB=39172106;EndB=39172117;Parent=SYN372;VarType=ShV;DupType=.
ch09	33889807	SNP553108	G	T	.	PASS	END=33889807;ChrB=ch09;StartB=39172153;EndB=39172153;Parent=SYN372;VarType=ShV;DupType=.
ch09	33889815	SNP553109	C	G	.	PASS	END=33889815;ChrB=ch09;StartB=39172161;EndB=39172161;Parent=SYN372;VarType=ShV;DupType=.
ch09	33889816	SNP553110	A	C	.	PASS	END=33889816;ChrB=ch09;StartB=39172162;EndB=39172162;Parent=SYN372;VarType=ShV;DupType=.
ch09	33889823	SNP553111	C	A	.	PASS	END=33889823;ChrB=ch09;StartB=39172169;EndB=39172169;Parent=SYN372;VarType=ShV;DupType=.
ch09	33889839	SNP553112	A	C	.	PASS	END=33889839;ChrB=ch09;StartB=39172185;EndB=39172185;Parent=SYN372;VarType=ShV;DupType=.
ch09	33889881	SNP553113	A	G	.	PASS	END=33889881;ChrB=ch09;StartB=39172227;EndB=39172227;Parent=SYN372;VarType=ShV;DupType=.
ch09	33889917	SNP553114	C	T	.	PASS	END=33889917;ChrB=ch09;StartB=39172263;EndB=39172263;Parent=SYN372;VarType=ShV;DupType=.
ch09	33889918	SNP553115	A	T	.	PASS	END=33889918;ChrB=ch09;StartB=39172264;EndB=39172264;Parent=SYN372;VarType=ShV;DupType=.
ch09	33889922	SNP553116	T	A	.	PASS	END=33889922;ChrB=ch09;StartB=39172268;EndB=39172268;Parent=SYN372;VarType=ShV;DupType=.
ch09	33889957	SNP553117	C	A	.	PASS	END=33889957;ChrB=ch09;StartB=39172303;EndB=39172303;Parent=SYN372;VarType=ShV;DupType=.
ch09	33889967	SNP553118	C	T	.	PASS	END=33889967;ChrB=ch09;StartB=39172313;EndB=39172313;Parent=SYN372;VarType=ShV;DupType=.
ch09	33889984	SNP553119	T	C	.	PASS	END=33889984;ChrB=ch09;StartB=39172330;EndB=39172330;Parent=SYN372;VarType=ShV;DupType=.
ch09	33890005	SNP553120	T	C	.	PASS	END=33890005;ChrB=ch09;StartB=39172351;EndB=39172351;Parent=SYN372;VarType=ShV;DupType=.
ch09	33890014	SNP553121	A	T	.	PASS	END=33890014;ChrB=ch09;StartB=39172360;EndB=39172360;Parent=SYN372;VarType=ShV;DupType=.
ch09	33890030	SNP553122	T	G	.	PASS	END=33890030;ChrB=ch09;StartB=39172376;EndB=39172376;Parent=SYN372;VarType=ShV;DupType=.
ch09	33890127	SNP553123	T	G	.	PASS	END=33890127;ChrB=ch09;StartB=39172473;EndB=39172473;Parent=SYN372;VarType=ShV;DupType=.
ch09	33890153	SNP553124	G	A	.	PASS	END=33890153;ChrB=ch09;StartB=39172499;EndB=39172499;Parent=SYN372;VarType=ShV;DupType=.
ch09	33890186	SNP553125	A	G	.	PASS	END=33890186;ChrB=ch09;StartB=39172532;EndB=39172532;Parent=SYN372;VarType=ShV;DupType=.
ch09	33890192	SNP553126	T	C	.	PASS	END=33890192;ChrB=ch09;StartB=39172538;EndB=39172538;Parent=SYN372;VarType=ShV;DupType=.
ch09	33890238	SNP553127	A	G	.	PASS	END=33890238;ChrB=ch09;StartB=39172584;EndB=39172584;Parent=SYN372;VarType=ShV;DupType=.
ch09	33890241	SNP553128	C	T	.	PASS	END=33890241;ChrB=ch09;StartB=39172587;EndB=39172587;Parent=SYN372;VarType=ShV;DupType=.
ch09	33890243	SNP553129	G	A	.	PASS	END=33890243;ChrB=ch09;StartB=39172589;EndB=39172589;Parent=SYN372;VarType=ShV;DupType=.
ch09	33890287	SNP553130	G	A	.	PASS	END=33890287;ChrB=ch09;StartB=39172633;EndB=39172633;Parent=SYN372;VarType=ShV;DupType=.
ch09	33890294	SNP553131	T	C	.	PASS	END=33890294;ChrB=ch09;StartB=39172640;EndB=39172640;Parent=SYN372;VarType=ShV;DupType=.
ch09	33890334	SNP553132	T	C	.	PASS	END=33890334;ChrB=ch09;StartB=39172680;EndB=39172680;Parent=SYN372;VarType=ShV;DupType=.
ch09	33890348	SNP553133	G	C	.	PASS	END=33890348;ChrB=ch09;StartB=39172694;EndB=39172694;Parent=SYN372;VarType=ShV;DupType=.
ch09	33890372	SNP553134	C	A	.	PASS	END=33890372;ChrB=ch09;StartB=39172718;EndB=39172718;Parent=SYN372;VarType=ShV;DupType=.
ch09	33890407	SNP553135	C	T	.	PASS	END=33890407;ChrB=ch09;StartB=39172753;EndB=39172753;Parent=SYN372;VarType=ShV;DupType=.
ch09	33890490	SNP553136	A	G	.	PASS	END=33890490;ChrB=ch09;StartB=39172836;EndB=39172836;Parent=SYN372;VarType=ShV;DupType=.
ch09	33890493	SNP553137	G	A	.	PASS	END=33890493;ChrB=ch09;StartB=39172839;EndB=39172839;Parent=SYN372;VarType=ShV;DupType=.
ch09	33890519	DEL553138	CT	C	.	PASS	END=33890520;ChrB=ch09;StartB=39172865;EndB=39172865;Parent=SYN372;VarType=ShV;DupType=.
ch09	33890522	SNP553139	A	C	.	PASS	END=33890522;ChrB=ch09;StartB=39172867;EndB=39172867;Parent=SYN372;VarType=ShV;DupType=.
ch09	33890533	SNP553140	G	C	.	PASS	END=33890533;ChrB=ch09;StartB=39172878;EndB=39172878;Parent=SYN372;VarType=ShV;DupType=.
ch09	33890535	SNP553141	G	A	.	PASS	END=33890535;ChrB=ch09;StartB=39172880;EndB=39172880;Parent=SYN372;VarType=ShV;DupType=.
ch09	33890555	SNP553142	C	T	.	PASS	END=33890555;ChrB=ch09;StartB=39172900;EndB=39172900;Parent=SYN372;VarType=ShV;DupType=.
ch09	33890568	SNP553143	A	C	.	PASS	END=33890568;ChrB=ch09;StartB=39172913;EndB=39172913;Parent=SYN372;VarType=ShV;DupType=.
ch09	33890633	SNP553144	C	T	.	PASS	END=33890633;ChrB=ch09;StartB=39172978;EndB=39172978;Parent=SYN372;VarType=ShV;DupType=.
ch09	33890636	SNP553145	T	C	.	PASS	END=33890636;ChrB=ch09;StartB=39172981;EndB=39172981;Parent=SYN372;VarType=ShV;DupType=.
ch09	33890648	SNP553146	C	A	.	PASS	END=33890648;ChrB=ch09;StartB=39172993;EndB=39172993;Parent=SYN372;VarType=ShV;DupType=.
ch09	33890652	INS553147	A	AT	.	PASS	END=33890652;ChrB=ch09;StartB=39172997;EndB=39172998;Parent=SYN372;VarType=ShV;DupType=.
ch09	33890682	INS553148	G	GA	.	PASS	END=33890682;ChrB=ch09;StartB=39173028;EndB=39173029;Parent=SYN372;VarType=ShV;DupType=.
ch09	33890750	SNP553149	A	T	.	PASS	END=33890750;ChrB=ch09;StartB=39173097;EndB=39173097;Parent=SYN372;VarType=ShV;DupType=.
ch09	33890783	SNP553150	T	A	.	PASS	END=33890783;ChrB=ch09;StartB=39173130;EndB=39173130;Parent=SYN372;VarType=ShV;DupType=.
ch09	33890786	SNP553151	A	G	.	PASS	END=33890786;ChrB=ch09;StartB=39173133;EndB=39173133;Parent=SYN372;VarType=ShV;DupType=.
ch09	33890797	SNP553152	A	G	.	PASS	END=33890797;ChrB=ch09;StartB=39173144;EndB=39173144;Parent=SYN372;VarType=ShV;DupType=.
ch09	33890809	SNP553153	G	C	.	PASS	END=33890809;ChrB=ch09;StartB=39173156;EndB=39173156;Parent=SYN372;VarType=ShV;DupType=.
ch09	33890810	SNP553154	C	A	.	PASS	END=33890810;ChrB=ch09;StartB=39173157;EndB=39173157;Parent=SYN372;VarType=ShV;DupType=.
ch09	33890818	SNP553155	T	C	.	PASS	END=33890818;ChrB=ch09;StartB=39173165;EndB=39173165;Parent=SYN372;VarType=ShV;DupType=.
ch09	33890846	SNP553156	T	C	.	PASS	END=33890846;ChrB=ch09;StartB=39173193;EndB=39173193;Parent=SYN372;VarType=ShV;DupType=.
ch09	33890861	SNP553157	A	T	.	PASS	END=33890861;ChrB=ch09;StartB=39173208;EndB=39173208;Parent=SYN372;VarType=ShV;DupType=.
ch09	33890862	SNP553158	A	T	.	PASS	END=33890862;ChrB=ch09;StartB=39173209;EndB=39173209;Parent=SYN372;VarType=ShV;DupType=.
ch09	33890874	SNP553159	A	C	.	PASS	END=33890874;ChrB=ch09;StartB=39173221;EndB=39173221;Parent=SYN372;VarType=ShV;DupType=.
ch09	33890877	SNP553160	G	A	.	PASS	END=33890877;ChrB=ch09;StartB=39173224;EndB=39173224;Parent=SYN372;VarType=ShV;DupType=.
ch09	33890880	SNP553161	C	A	.	PASS	END=33890880;ChrB=ch09;StartB=39173227;EndB=39173227;Parent=SYN372;VarType=ShV;DupType=.
ch09	33890953	SNP553162	G	A	.	PASS	END=33890953;ChrB=ch09;StartB=39173300;EndB=39173300;Parent=SYN372;VarType=ShV;DupType=.
ch09	33891007	SNP553163	G	A	.	PASS	END=33891007;ChrB=ch09;StartB=39173354;EndB=39173354;Parent=SYN372;VarType=ShV;DupType=.
ch09	33891012	SNP553164	G	A	.	PASS	END=33891012;ChrB=ch09;StartB=39173359;EndB=39173359;Parent=SYN372;VarType=ShV;DupType=.
ch09	33891014	SNP553165	C	A	.	PASS	END=33891014;ChrB=ch09;StartB=39173361;EndB=39173361;Parent=SYN372;VarType=ShV;DupType=.
ch09	33891034	SNP553166	C	A	.	PASS	END=33891034;ChrB=ch09;StartB=39173381;EndB=39173381;Parent=SYN372;VarType=ShV;DupType=.
ch09	33891044	SNP553167	T	G	.	PASS	END=33891044;ChrB=ch09;StartB=39173391;EndB=39173391;Parent=SYN372;VarType=ShV;DupType=.
ch09	33891054	SNP553168	T	C	.	PASS	END=33891054;ChrB=ch09;StartB=39173401;EndB=39173401;Parent=SYN372;VarType=ShV;DupType=.
ch09	33891096	DEL553169	GAA	G	.	PASS	END=33891098;ChrB=ch09;StartB=39173443;EndB=39173443;Parent=SYN372;VarType=ShV;DupType=.
ch09	33891108	SNP553170	C	T	.	PASS	END=33891108;ChrB=ch09;StartB=39173453;EndB=39173453;Parent=SYN372;VarType=ShV;DupType=.
ch09	33891130	SNP553171	C	T	.	PASS	END=33891130;ChrB=ch09;StartB=39173475;EndB=39173475;Parent=SYN372;VarType=ShV;DupType=.
ch09	33891134	SNP553172	C	T	.	PASS	END=33891134;ChrB=ch09;StartB=39173479;EndB=39173479;Parent=SYN372;VarType=ShV;DupType=.
ch09	33891160	SNP553173	T	G	.	PASS	END=33891160;ChrB=ch09;StartB=39173505;EndB=39173505;Parent=SYN372;VarType=ShV;DupType=.
ch09	33891223	DEL553174	AT	A	.	PASS	END=33891224;ChrB=ch09;StartB=39173568;EndB=39173568;Parent=SYN372;VarType=ShV;DupType=.
ch09	33891247	SNP553175	T	A	.	PASS	END=33891247;ChrB=ch09;StartB=39173591;EndB=39173591;Parent=SYN372;VarType=ShV;DupType=.
ch09	33891292	SNP553176	A	G	.	PASS	END=33891292;ChrB=ch09;StartB=39173636;EndB=39173636;Parent=SYN372;VarType=ShV;DupType=.
ch09	33891316	SNP553177	G	T	.	PASS	END=33891316;ChrB=ch09;StartB=39173660;EndB=39173660;Parent=SYN372;VarType=ShV;DupType=.
ch09	33891323	SNP553178	A	C	.	PASS	END=33891323;ChrB=ch09;StartB=39173667;EndB=39173667;Parent=SYN372;VarType=ShV;DupType=.
ch09	33891331	SNP553179	A	G	.	PASS	END=33891331;ChrB=ch09;StartB=39173675;EndB=39173675;Parent=SYN372;VarType=ShV;DupType=.
ch09	33891340	SNP553180	G	C	.	PASS	END=33891340;ChrB=ch09;StartB=39173684;EndB=39173684;Parent=SYN372;VarType=ShV;DupType=.
ch09	33891354	SNP553181	C	T	.	PASS	END=33891354;ChrB=ch09;StartB=39173698;EndB=39173698;Parent=SYN372;VarType=ShV;DupType=.
ch09	33891368	SNP553182	T	C	.	PASS	END=33891368;ChrB=ch09;StartB=39173712;EndB=39173712;Parent=SYN372;VarType=ShV;DupType=.
ch09	33891371	SNP553183	A	G	.	PASS	END=33891371;ChrB=ch09;StartB=39173715;EndB=39173715;Parent=SYN372;VarType=ShV;DupType=.
ch09	33891396	SNP553184	A	T	.	PASS	END=33891396;ChrB=ch09;StartB=39173740;EndB=39173740;Parent=SYN372;VarType=ShV;DupType=.
ch09	33891416	SNP553185	G	T	.	PASS	END=33891416;ChrB=ch09;StartB=39173760;EndB=39173760;Parent=SYN372;VarType=ShV;DupType=.
ch09	33891446	SNP553186	G	A	.	PASS	END=33891446;ChrB=ch09;StartB=39173790;EndB=39173790;Parent=SYN372;VarType=ShV;DupType=.
ch09	33891520	SNP553187	T	A	.	PASS	END=33891520;ChrB=ch09;StartB=39173864;EndB=39173864;Parent=SYN372;VarType=ShV;DupType=.
ch09	33891526	SNP553188	A	G	.	PASS	END=33891526;ChrB=ch09;StartB=39173870;EndB=39173870;Parent=SYN372;VarType=ShV;DupType=.
ch09	33891539	SNP553189	A	G	.	PASS	END=33891539;ChrB=ch09;StartB=39173883;EndB=39173883;Parent=SYN372;VarType=ShV;DupType=.
ch09	33891579	SNP553190	G	T	.	PASS	END=33891579;ChrB=ch09;StartB=39173923;EndB=39173923;Parent=SYN372;VarType=ShV;DupType=.
ch09	33891612	SNP553191	T	G	.	PASS	END=33891612;ChrB=ch09;StartB=39173956;EndB=39173956;Parent=SYN372;VarType=ShV;DupType=.
ch09	33891623	SNP553192	A	G	.	PASS	END=33891623;ChrB=ch09;StartB=39173967;EndB=39173967;Parent=SYN372;VarType=ShV;DupType=.
ch09	33891660	SNP553193	G	C	.	PASS	END=33891660;ChrB=ch09;StartB=39174004;EndB=39174004;Parent=SYN372;VarType=ShV;DupType=.
ch09	33891673	SNP553194	A	T	.	PASS	END=33891673;ChrB=ch09;StartB=39174017;EndB=39174017;Parent=SYN372;VarType=ShV;DupType=.
ch09	33891676	SNP553195	A	G	.	PASS	END=33891676;ChrB=ch09;StartB=39174020;EndB=39174020;Parent=SYN372;VarType=ShV;DupType=.
ch09	33891785	SNP553196	G	C	.	PASS	END=33891785;ChrB=ch09;StartB=39174129;EndB=39174129;Parent=SYN372;VarType=ShV;DupType=.
ch09	33891797	SNP553197	T	A	.	PASS	END=33891797;ChrB=ch09;StartB=39174141;EndB=39174141;Parent=SYN372;VarType=ShV;DupType=.
ch09	33891838	SNP553198	C	T	.	PASS	END=33891838;ChrB=ch09;StartB=39174182;EndB=39174182;Parent=SYN372;VarType=ShV;DupType=.
ch09	33891924	SNP553199	A	G	.	PASS	END=33891924;ChrB=ch09;StartB=39174268;EndB=39174268;Parent=SYN372;VarType=ShV;DupType=.
ch09	33891930	SNP553200	C	G	.	PASS	END=33891930;ChrB=ch09;StartB=39174274;EndB=39174274;Parent=SYN372;VarType=ShV;DupType=.
ch09	33891932	SNP553201	C	T	.	PASS	END=33891932;ChrB=ch09;StartB=39174276;EndB=39174276;Parent=SYN372;VarType=ShV;DupType=.
ch09	33891952	DEL553202	GT	G	.	PASS	END=33891953;ChrB=ch09;StartB=39174296;EndB=39174296;Parent=SYN372;VarType=ShV;DupType=.
ch09	33892019	HDR1613	N	<HDR>	.	PASS	END=33908200;ChrB=ch09;StartB=39174362;EndB=39193473;Parent=SYN372;VarType=ShV;DupType=.
ch09	33908201	SYNAL1510	N	<SYNAL>	.	PASS	END=33910786;ChrB=ch09;StartB=39193474;EndB=39196060;Parent=SYN372;VarType=.;DupType=.
ch09	33908233	SNP553203	C	A	.	PASS	END=33908233;ChrB=ch09;StartB=39193506;EndB=39193506;Parent=SYN372;VarType=ShV;DupType=.
ch09	33908262	INS553204	A	AT	.	PASS	END=33908262;ChrB=ch09;StartB=39193535;EndB=39193536;Parent=SYN372;VarType=ShV;DupType=.
ch09	33908263	SNP553205	A	T	.	PASS	END=33908263;ChrB=ch09;StartB=39193537;EndB=39193537;Parent=SYN372;VarType=ShV;DupType=.
ch09	33908269	SNP553206	C	T	.	PASS	END=33908269;ChrB=ch09;StartB=39193543;EndB=39193543;Parent=SYN372;VarType=ShV;DupType=.
ch09	33908271	SNP553207	A	G	.	PASS	END=33908271;ChrB=ch09;StartB=39193545;EndB=39193545;Parent=SYN372;VarType=ShV;DupType=.
ch09	33908277	SNP553208	T	G	.	PASS	END=33908277;ChrB=ch09;StartB=39193551;EndB=39193551;Parent=SYN372;VarType=ShV;DupType=.
ch09	33908278	SNP553209	G	A	.	PASS	END=33908278;ChrB=ch09;StartB=39193552;EndB=39193552;Parent=SYN372;VarType=ShV;DupType=.
ch09	33908291	SNP553210	G	C	.	PASS	END=33908291;ChrB=ch09;StartB=39193565;EndB=39193565;Parent=SYN372;VarType=ShV;DupType=.
ch09	33908300	SNP553211	C	A	.	PASS	END=33908300;ChrB=ch09;StartB=39193574;EndB=39193574;Parent=SYN372;VarType=ShV;DupType=.
ch09	33908313	SNP553212	A	G	.	PASS	END=33908313;ChrB=ch09;StartB=39193587;EndB=39193587;Parent=SYN372;VarType=ShV;DupType=.
ch09	33908335	SNP553213	T	C	.	PASS	END=33908335;ChrB=ch09;StartB=39193609;EndB=39193609;Parent=SYN372;VarType=ShV;DupType=.
ch09	33908356	SNP553214	T	G	.	PASS	END=33908356;ChrB=ch09;StartB=39193630;EndB=39193630;Parent=SYN372;VarType=ShV;DupType=.
ch09	33908361	SNP553215	G	C	.	PASS	END=33908361;ChrB=ch09;StartB=39193635;EndB=39193635;Parent=SYN372;VarType=ShV;DupType=.
ch09	33908391	SNP553216	A	C	.	PASS	END=33908391;ChrB=ch09;StartB=39193665;EndB=39193665;Parent=SYN372;VarType=ShV;DupType=.
ch09	33908409	SNP553217	T	A	.	PASS	END=33908409;ChrB=ch09;StartB=39193683;EndB=39193683;Parent=SYN372;VarType=ShV;DupType=.
ch09	33908416	SNP553218	G	T	.	PASS	END=33908416;ChrB=ch09;StartB=39193690;EndB=39193690;Parent=SYN372;VarType=ShV;DupType=.
ch09	33908417	SNP553219	T	A	.	PASS	END=33908417;ChrB=ch09;StartB=39193691;EndB=39193691;Parent=SYN372;VarType=ShV;DupType=.
ch09	33908497	SNP553220	T	C	.	PASS	END=33908497;ChrB=ch09;StartB=39193771;EndB=39193771;Parent=SYN372;VarType=ShV;DupType=.
ch09	33908525	SNP553221	A	C	.	PASS	END=33908525;ChrB=ch09;StartB=39193799;EndB=39193799;Parent=SYN372;VarType=ShV;DupType=.
ch09	33908567	SNP553222	G	C	.	PASS	END=33908567;ChrB=ch09;StartB=39193841;EndB=39193841;Parent=SYN372;VarType=ShV;DupType=.
ch09	33908584	SNP553223	T	A	.	PASS	END=33908584;ChrB=ch09;StartB=39193858;EndB=39193858;Parent=SYN372;VarType=ShV;DupType=.
ch09	33908656	SNP553224	A	G	.	PASS	END=33908656;ChrB=ch09;StartB=39193930;EndB=39193930;Parent=SYN372;VarType=ShV;DupType=.
ch09	33908718	SNP553225	C	A	.	PASS	END=33908718;ChrB=ch09;StartB=39193992;EndB=39193992;Parent=SYN372;VarType=ShV;DupType=.
ch09	33908730	SNP553226	G	A	.	PASS	END=33908730;ChrB=ch09;StartB=39194004;EndB=39194004;Parent=SYN372;VarType=ShV;DupType=.
ch09	33908738	SNP553227	T	A	.	PASS	END=33908738;ChrB=ch09;StartB=39194012;EndB=39194012;Parent=SYN372;VarType=ShV;DupType=.
ch09	33908745	SNP553228	A	C	.	PASS	END=33908745;ChrB=ch09;StartB=39194019;EndB=39194019;Parent=SYN372;VarType=ShV;DupType=.
ch09	33908749	SNP553229	T	C	.	PASS	END=33908749;ChrB=ch09;StartB=39194023;EndB=39194023;Parent=SYN372;VarType=ShV;DupType=.
ch09	33908750	SNP553230	C	A	.	PASS	END=33908750;ChrB=ch09;StartB=39194024;EndB=39194024;Parent=SYN372;VarType=ShV;DupType=.
ch09	33908764	SNP553231	T	A	.	PASS	END=33908764;ChrB=ch09;StartB=39194038;EndB=39194038;Parent=SYN372;VarType=ShV;DupType=.
ch09	33908773	SNP553232	T	G	.	PASS	END=33908773;ChrB=ch09;StartB=39194047;EndB=39194047;Parent=SYN372;VarType=ShV;DupType=.
ch09	33908778	SNP553233	T	G	.	PASS	END=33908778;ChrB=ch09;StartB=39194052;EndB=39194052;Parent=SYN372;VarType=ShV;DupType=.
ch09	33908791	SNP553234	T	G	.	PASS	END=33908791;ChrB=ch09;StartB=39194065;EndB=39194065;Parent=SYN372;VarType=ShV;DupType=.
ch09	33908801	SNP553235	C	T	.	PASS	END=33908801;ChrB=ch09;StartB=39194075;EndB=39194075;Parent=SYN372;VarType=ShV;DupType=.
ch09	33908818	SNP553236	G	A	.	PASS	END=33908818;ChrB=ch09;StartB=39194092;EndB=39194092;Parent=SYN372;VarType=ShV;DupType=.
ch09	33908822	SNP553237	T	C	.	PASS	END=33908822;ChrB=ch09;StartB=39194096;EndB=39194096;Parent=SYN372;VarType=ShV;DupType=.
ch09	33908858	SNP553238	T	C	.	PASS	END=33908858;ChrB=ch09;StartB=39194132;EndB=39194132;Parent=SYN372;VarType=ShV;DupType=.
ch09	33908862	SNP553239	T	C	.	PASS	END=33908862;ChrB=ch09;StartB=39194136;EndB=39194136;Parent=SYN372;VarType=ShV;DupType=.
ch09	33908871	SNP553240	A	G	.	PASS	END=33908871;ChrB=ch09;StartB=39194145;EndB=39194145;Parent=SYN372;VarType=ShV;DupType=.
ch09	33908882	SNP553241	A	G	.	PASS	END=33908882;ChrB=ch09;StartB=39194156;EndB=39194156;Parent=SYN372;VarType=ShV;DupType=.
ch09	33908889	SNP553242	A	T	.	PASS	END=33908889;ChrB=ch09;StartB=39194163;EndB=39194163;Parent=SYN372;VarType=ShV;DupType=.
ch09	33908963	SNP553243	C	A	.	PASS	END=33908963;ChrB=ch09;StartB=39194237;EndB=39194237;Parent=SYN372;VarType=ShV;DupType=.
ch09	33908970	SNP553244	C	T	.	PASS	END=33908970;ChrB=ch09;StartB=39194244;EndB=39194244;Parent=SYN372;VarType=ShV;DupType=.
ch09	33909004	SNP553245	A	C	.	PASS	END=33909004;ChrB=ch09;StartB=39194278;EndB=39194278;Parent=SYN372;VarType=ShV;DupType=.
ch09	33909090	SNP553246	G	A	.	PASS	END=33909090;ChrB=ch09;StartB=39194364;EndB=39194364;Parent=SYN372;VarType=ShV;DupType=.
ch09	33909099	SNP553247	A	G	.	PASS	END=33909099;ChrB=ch09;StartB=39194373;EndB=39194373;Parent=SYN372;VarType=ShV;DupType=.
ch09	33909111	SNP553248	T	G	.	PASS	END=33909111;ChrB=ch09;StartB=39194385;EndB=39194385;Parent=SYN372;VarType=ShV;DupType=.
ch09	33909120	SNP553249	C	G	.	PASS	END=33909120;ChrB=ch09;StartB=39194394;EndB=39194394;Parent=SYN372;VarType=ShV;DupType=.
ch09	33909131	SNP553250	G	A	.	PASS	END=33909131;ChrB=ch09;StartB=39194405;EndB=39194405;Parent=SYN372;VarType=ShV;DupType=.
ch09	33909147	SNP553251	A	G	.	PASS	END=33909147;ChrB=ch09;StartB=39194421;EndB=39194421;Parent=SYN372;VarType=ShV;DupType=.
ch09	33909246	SNP553252	C	T	.	PASS	END=33909246;ChrB=ch09;StartB=39194520;EndB=39194520;Parent=SYN372;VarType=ShV;DupType=.
ch09	33909281	SNP553253	G	T	.	PASS	END=33909281;ChrB=ch09;StartB=39194555;EndB=39194555;Parent=SYN372;VarType=ShV;DupType=.
ch09	33909285	SNP553254	A	C	.	PASS	END=33909285;ChrB=ch09;StartB=39194559;EndB=39194559;Parent=SYN372;VarType=ShV;DupType=.
ch09	33909307	SNP553255	A	G	.	PASS	END=33909307;ChrB=ch09;StartB=39194581;EndB=39194581;Parent=SYN372;VarType=ShV;DupType=.
ch09	33909315	SNP553256	G	T	.	PASS	END=33909315;ChrB=ch09;StartB=39194589;EndB=39194589;Parent=SYN372;VarType=ShV;DupType=.
ch09	33909331	SNP553257	G	T	.	PASS	END=33909331;ChrB=ch09;StartB=39194605;EndB=39194605;Parent=SYN372;VarType=ShV;DupType=.
ch09	33909355	SNP553258	G	A	.	PASS	END=33909355;ChrB=ch09;StartB=39194629;EndB=39194629;Parent=SYN372;VarType=ShV;DupType=.
ch09	33909360	SNP553259	A	C	.	PASS	END=33909360;ChrB=ch09;StartB=39194634;EndB=39194634;Parent=SYN372;VarType=ShV;DupType=.
ch09	33909445	SNP553260	T	G	.	PASS	END=33909445;ChrB=ch09;StartB=39194719;EndB=39194719;Parent=SYN372;VarType=ShV;DupType=.
ch09	33909462	SNP553261	A	C	.	PASS	END=33909462;ChrB=ch09;StartB=39194736;EndB=39194736;Parent=SYN372;VarType=ShV;DupType=.
ch09	33909466	SNP553262	T	C	.	PASS	END=33909466;ChrB=ch09;StartB=39194740;EndB=39194740;Parent=SYN372;VarType=ShV;DupType=.
ch09	33909475	SNP553263	T	C	.	PASS	END=33909475;ChrB=ch09;StartB=39194749;EndB=39194749;Parent=SYN372;VarType=ShV;DupType=.
ch09	33909483	SNP553264	A	C	.	PASS	END=33909483;ChrB=ch09;StartB=39194757;EndB=39194757;Parent=SYN372;VarType=ShV;DupType=.
ch09	33909486	SNP553265	C	A	.	PASS	END=33909486;ChrB=ch09;StartB=39194760;EndB=39194760;Parent=SYN372;VarType=ShV;DupType=.
ch09	33909510	SNP553266	G	C	.	PASS	END=33909510;ChrB=ch09;StartB=39194784;EndB=39194784;Parent=SYN372;VarType=ShV;DupType=.
ch09	33909517	SNP553267	T	C	.	PASS	END=33909517;ChrB=ch09;StartB=39194791;EndB=39194791;Parent=SYN372;VarType=ShV;DupType=.
ch09	33909527	SNP553268	T	G	.	PASS	END=33909527;ChrB=ch09;StartB=39194801;EndB=39194801;Parent=SYN372;VarType=ShV;DupType=.
ch09	33909539	SNP553269	A	C	.	PASS	END=33909539;ChrB=ch09;StartB=39194813;EndB=39194813;Parent=SYN372;VarType=ShV;DupType=.
ch09	33909569	SNP553270	A	G	.	PASS	END=33909569;ChrB=ch09;StartB=39194843;EndB=39194843;Parent=SYN372;VarType=ShV;DupType=.
ch09	33909582	SNP553271	C	T	.	PASS	END=33909582;ChrB=ch09;StartB=39194856;EndB=39194856;Parent=SYN372;VarType=ShV;DupType=.
ch09	33909613	SNP553272	T	G	.	PASS	END=33909613;ChrB=ch09;StartB=39194887;EndB=39194887;Parent=SYN372;VarType=ShV;DupType=.
ch09	33909626	SNP553273	A	C	.	PASS	END=33909626;ChrB=ch09;StartB=39194900;EndB=39194900;Parent=SYN372;VarType=ShV;DupType=.
ch09	33909633	SNP553274	T	G	.	PASS	END=33909633;ChrB=ch09;StartB=39194907;EndB=39194907;Parent=SYN372;VarType=ShV;DupType=.
ch09	33909634	SNP553275	T	G	.	PASS	END=33909634;ChrB=ch09;StartB=39194908;EndB=39194908;Parent=SYN372;VarType=ShV;DupType=.
ch09	33909636	SNP553276	C	A	.	PASS	END=33909636;ChrB=ch09;StartB=39194910;EndB=39194910;Parent=SYN372;VarType=ShV;DupType=.
ch09	33909646	SNP553277	G	C	.	PASS	END=33909646;ChrB=ch09;StartB=39194920;EndB=39194920;Parent=SYN372;VarType=ShV;DupType=.
ch09	33909658	SNP553278	A	T	.	PASS	END=33909658;ChrB=ch09;StartB=39194932;EndB=39194932;Parent=SYN372;VarType=ShV;DupType=.
ch09	33909684	SNP553279	T	C	.	PASS	END=33909684;ChrB=ch09;StartB=39194958;EndB=39194958;Parent=SYN372;VarType=ShV;DupType=.
ch09	33909698	SNP553280	C	T	.	PASS	END=33909698;ChrB=ch09;StartB=39194972;EndB=39194972;Parent=SYN372;VarType=ShV;DupType=.
ch09	33909703	SNP553281	G	T	.	PASS	END=33909703;ChrB=ch09;StartB=39194977;EndB=39194977;Parent=SYN372;VarType=ShV;DupType=.
ch09	33909712	SNP553282	C	A	.	PASS	END=33909712;ChrB=ch09;StartB=39194986;EndB=39194986;Parent=SYN372;VarType=ShV;DupType=.
ch09	33909736	SNP553283	T	A	.	PASS	END=33909736;ChrB=ch09;StartB=39195010;EndB=39195010;Parent=SYN372;VarType=ShV;DupType=.
ch09	33909769	SNP553284	G	T	.	PASS	END=33909769;ChrB=ch09;StartB=39195043;EndB=39195043;Parent=SYN372;VarType=ShV;DupType=.
ch09	33909783	SNP553285	A	G	.	PASS	END=33909783;ChrB=ch09;StartB=39195057;EndB=39195057;Parent=SYN372;VarType=ShV;DupType=.
ch09	33909808	SNP553286	A	C	.	PASS	END=33909808;ChrB=ch09;StartB=39195082;EndB=39195082;Parent=SYN372;VarType=ShV;DupType=.
ch09	33909813	SNP553287	G	A	.	PASS	END=33909813;ChrB=ch09;StartB=39195087;EndB=39195087;Parent=SYN372;VarType=ShV;DupType=.
ch09	33909828	SNP553288	T	G	.	PASS	END=33909828;ChrB=ch09;StartB=39195102;EndB=39195102;Parent=SYN372;VarType=ShV;DupType=.
ch09	33909838	SNP553289	A	G	.	PASS	END=33909838;ChrB=ch09;StartB=39195112;EndB=39195112;Parent=SYN372;VarType=ShV;DupType=.
ch09	33909839	SNP553290	T	G	.	PASS	END=33909839;ChrB=ch09;StartB=39195113;EndB=39195113;Parent=SYN372;VarType=ShV;DupType=.
ch09	33909841	SNP553291	T	G	.	PASS	END=33909841;ChrB=ch09;StartB=39195115;EndB=39195115;Parent=SYN372;VarType=ShV;DupType=.
ch09	33909849	SNP553292	G	T	.	PASS	END=33909849;ChrB=ch09;StartB=39195123;EndB=39195123;Parent=SYN372;VarType=ShV;DupType=.
ch09	33909856	SNP553293	G	T	.	PASS	END=33909856;ChrB=ch09;StartB=39195130;EndB=39195130;Parent=SYN372;VarType=ShV;DupType=.
ch09	33909904	SNP553294	A	G	.	PASS	END=33909904;ChrB=ch09;StartB=39195178;EndB=39195178;Parent=SYN372;VarType=ShV;DupType=.
ch09	33909907	SNP553295	A	G	.	PASS	END=33909907;ChrB=ch09;StartB=39195181;EndB=39195181;Parent=SYN372;VarType=ShV;DupType=.
ch09	33909909	SNP553296	A	C	.	PASS	END=33909909;ChrB=ch09;StartB=39195183;EndB=39195183;Parent=SYN372;VarType=ShV;DupType=.
ch09	33909910	SNP553297	C	A	.	PASS	END=33909910;ChrB=ch09;StartB=39195184;EndB=39195184;Parent=SYN372;VarType=ShV;DupType=.
ch09	33909934	SNP553298	A	G	.	PASS	END=33909934;ChrB=ch09;StartB=39195208;EndB=39195208;Parent=SYN372;VarType=ShV;DupType=.
ch09	33909971	SNP553299	G	T	.	PASS	END=33909971;ChrB=ch09;StartB=39195245;EndB=39195245;Parent=SYN372;VarType=ShV;DupType=.
ch09	33909984	SNP553300	G	A	.	PASS	END=33909984;ChrB=ch09;StartB=39195258;EndB=39195258;Parent=SYN372;VarType=ShV;DupType=.
ch09	33909985	SNP553301	C	G	.	PASS	END=33909985;ChrB=ch09;StartB=39195259;EndB=39195259;Parent=SYN372;VarType=ShV;DupType=.
ch09	33909994	SNP553302	G	T	.	PASS	END=33909994;ChrB=ch09;StartB=39195268;EndB=39195268;Parent=SYN372;VarType=ShV;DupType=.
ch09	33910028	SNP553303	T	A	.	PASS	END=33910028;ChrB=ch09;StartB=39195302;EndB=39195302;Parent=SYN372;VarType=ShV;DupType=.
ch09	33910053	SNP553304	A	G	.	PASS	END=33910053;ChrB=ch09;StartB=39195327;EndB=39195327;Parent=SYN372;VarType=ShV;DupType=.
ch09	33910103	SNP553305	T	A	.	PASS	END=33910103;ChrB=ch09;StartB=39195377;EndB=39195377;Parent=SYN372;VarType=ShV;DupType=.
ch09	33910117	SNP553306	A	C	.	PASS	END=33910117;ChrB=ch09;StartB=39195391;EndB=39195391;Parent=SYN372;VarType=ShV;DupType=.
ch09	33910124	SNP553307	T	G	.	PASS	END=33910124;ChrB=ch09;StartB=39195398;EndB=39195398;Parent=SYN372;VarType=ShV;DupType=.
ch09	33910161	SNP553308	C	G	.	PASS	END=33910161;ChrB=ch09;StartB=39195435;EndB=39195435;Parent=SYN372;VarType=ShV;DupType=.
ch09	33910219	SNP553309	C	A	.	PASS	END=33910219;ChrB=ch09;StartB=39195493;EndB=39195493;Parent=SYN372;VarType=ShV;DupType=.
ch09	33910298	SNP553310	G	T	.	PASS	END=33910298;ChrB=ch09;StartB=39195572;EndB=39195572;Parent=SYN372;VarType=ShV;DupType=.
ch09	33910308	SNP553311	A	T	.	PASS	END=33910308;ChrB=ch09;StartB=39195582;EndB=39195582;Parent=SYN372;VarType=ShV;DupType=.
ch09	33910354	SNP553312	A	G	.	PASS	END=33910354;ChrB=ch09;StartB=39195628;EndB=39195628;Parent=SYN372;VarType=ShV;DupType=.
ch09	33910398	SNP553313	A	T	.	PASS	END=33910398;ChrB=ch09;StartB=39195672;EndB=39195672;Parent=SYN372;VarType=ShV;DupType=.
ch09	33910416	SNP553314	A	T	.	PASS	END=33910416;ChrB=ch09;StartB=39195690;EndB=39195690;Parent=SYN372;VarType=ShV;DupType=.
ch09	33910490	SNP553315	C	A	.	PASS	END=33910490;ChrB=ch09;StartB=39195764;EndB=39195764;Parent=SYN372;VarType=ShV;DupType=.
ch09	33910498	SNP553316	C	T	.	PASS	END=33910498;ChrB=ch09;StartB=39195772;EndB=39195772;Parent=SYN372;VarType=ShV;DupType=.
ch09	33910516	SNP553317	T	G	.	PASS	END=33910516;ChrB=ch09;StartB=39195790;EndB=39195790;Parent=SYN372;VarType=ShV;DupType=.
ch09	33910542	SNP553318	A	C	.	PASS	END=33910542;ChrB=ch09;StartB=39195816;EndB=39195816;Parent=SYN372;VarType=ShV;DupType=.
ch09	33910556	SNP553319	G	T	.	PASS	END=33910556;ChrB=ch09;StartB=39195830;EndB=39195830;Parent=SYN372;VarType=ShV;DupType=.
ch09	33910599	SNP553320	A	C	.	PASS	END=33910599;ChrB=ch09;StartB=39195873;EndB=39195873;Parent=SYN372;VarType=ShV;DupType=.
ch09	33910601	SNP553321	G	A	.	PASS	END=33910601;ChrB=ch09;StartB=39195875;EndB=39195875;Parent=SYN372;VarType=ShV;DupType=.
ch09	33910651	SNP553322	A	G	.	PASS	END=33910651;ChrB=ch09;StartB=39195925;EndB=39195925;Parent=SYN372;VarType=ShV;DupType=.
ch09	33910683	SNP553323	A	C	.	PASS	END=33910683;ChrB=ch09;StartB=39195957;EndB=39195957;Parent=SYN372;VarType=ShV;DupType=.
ch09	33910688	SNP553324	A	C	.	PASS	END=33910688;ChrB=ch09;StartB=39195962;EndB=39195962;Parent=SYN372;VarType=ShV;DupType=.
ch09	33910703	SNP553325	A	G	.	PASS	END=33910703;ChrB=ch09;StartB=39195977;EndB=39195977;Parent=SYN372;VarType=ShV;DupType=.
ch09	33910720	SNP553326	T	A	.	PASS	END=33910720;ChrB=ch09;StartB=39195994;EndB=39195994;Parent=SYN372;VarType=ShV;DupType=.
ch09	33910737	SNP553327	C	T	.	PASS	END=33910737;ChrB=ch09;StartB=39196011;EndB=39196011;Parent=SYN372;VarType=ShV;DupType=.
ch09	33910741	SNP553328	C	G	.	PASS	END=33910741;ChrB=ch09;StartB=39196015;EndB=39196015;Parent=SYN372;VarType=ShV;DupType=.
ch09	33910743	SNP553329	A	G	.	PASS	END=33910743;ChrB=ch09;StartB=39196017;EndB=39196017;Parent=SYN372;VarType=ShV;DupType=.
ch09	33910752	SNP553330	C	T	.	PASS	END=33910752;ChrB=ch09;StartB=39196026;EndB=39196026;Parent=SYN372;VarType=ShV;DupType=.
ch09	33910759	SNP553331	A	G	.	PASS	END=33910759;ChrB=ch09;StartB=39196033;EndB=39196033;Parent=SYN372;VarType=ShV;DupType=.
ch09	33910787	NOTAL509	N	<NOTAL>	.	PASS	END=33944568;ChrB=.;StartB=.;EndB=.;Parent=.;VarType=.;DupType=.
ch09	33944569	SYN373	N	<SYN>	.	PASS	END=33945654;ChrB=ch09;StartB=39240890;EndB=39241974;Parent=.;VarType=SR;DupType=-
ch09	33944569	SYNAL1511	N	<SYNAL>	.	PASS	END=33945654;ChrB=ch09;StartB=39240890;EndB=39241974;Parent=SYN373;VarType=.;DupType=.
ch09	33944599	SNP553332	A	G	.	PASS	END=33944599;ChrB=ch09;StartB=39240920;EndB=39240920;Parent=SYN373;VarType=ShV;DupType=.
ch09	33944614	SNP553333	G	A	.	PASS	END=33944614;ChrB=ch09;StartB=39240935;EndB=39240935;Parent=SYN373;VarType=ShV;DupType=.
ch09	33944632	DEL553334	CT	C	.	PASS	END=33944633;ChrB=ch09;StartB=39240953;EndB=39240953;Parent=SYN373;VarType=ShV;DupType=.
ch09	33944634	SNP553335	A	C	.	PASS	END=33944634;ChrB=ch09;StartB=39240954;EndB=39240954;Parent=SYN373;VarType=ShV;DupType=.
ch09	33944636	SNP553336	A	C	.	PASS	END=33944636;ChrB=ch09;StartB=39240956;EndB=39240956;Parent=SYN373;VarType=ShV;DupType=.
ch09	33944643	SNP553337	C	A	.	PASS	END=33944643;ChrB=ch09;StartB=39240963;EndB=39240963;Parent=SYN373;VarType=ShV;DupType=.
ch09	33944645	SNP553338	A	G	.	PASS	END=33944645;ChrB=ch09;StartB=39240965;EndB=39240965;Parent=SYN373;VarType=ShV;DupType=.
ch09	33944659	SNP553339	G	C	.	PASS	END=33944659;ChrB=ch09;StartB=39240979;EndB=39240979;Parent=SYN373;VarType=ShV;DupType=.
ch09	33944685	SNP553340	G	T	.	PASS	END=33944685;ChrB=ch09;StartB=39241005;EndB=39241005;Parent=SYN373;VarType=ShV;DupType=.
ch09	33944709	SNP553341	A	G	.	PASS	END=33944709;ChrB=ch09;StartB=39241029;EndB=39241029;Parent=SYN373;VarType=ShV;DupType=.
ch09	33944721	SNP553342	G	C	.	PASS	END=33944721;ChrB=ch09;StartB=39241041;EndB=39241041;Parent=SYN373;VarType=ShV;DupType=.
ch09	33944735	SNP553343	C	T	.	PASS	END=33944735;ChrB=ch09;StartB=39241055;EndB=39241055;Parent=SYN373;VarType=ShV;DupType=.
ch09	33944736	SNP553344	A	G	.	PASS	END=33944736;ChrB=ch09;StartB=39241056;EndB=39241056;Parent=SYN373;VarType=ShV;DupType=.
ch09	33944754	SNP553345	T	G	.	PASS	END=33944754;ChrB=ch09;StartB=39241074;EndB=39241074;Parent=SYN373;VarType=ShV;DupType=.
ch09	33944790	SNP553346	C	T	.	PASS	END=33944790;ChrB=ch09;StartB=39241110;EndB=39241110;Parent=SYN373;VarType=ShV;DupType=.
ch09	33944802	SNP553347	C	T	.	PASS	END=33944802;ChrB=ch09;StartB=39241122;EndB=39241122;Parent=SYN373;VarType=ShV;DupType=.
ch09	33944805	SNP553348	T	C	.	PASS	END=33944805;ChrB=ch09;StartB=39241125;EndB=39241125;Parent=SYN373;VarType=ShV;DupType=.
ch09	33944818	SNP553349	G	C	.	PASS	END=33944818;ChrB=ch09;StartB=39241138;EndB=39241138;Parent=SYN373;VarType=ShV;DupType=.
ch09	33944820	SNP553350	A	C	.	PASS	END=33944820;ChrB=ch09;StartB=39241140;EndB=39241140;Parent=SYN373;VarType=ShV;DupType=.
ch09	33944844	SNP553351	A	C	.	PASS	END=33944844;ChrB=ch09;StartB=39241164;EndB=39241164;Parent=SYN373;VarType=ShV;DupType=.
ch09	33944874	SNP553352	C	A	.	PASS	END=33944874;ChrB=ch09;StartB=39241194;EndB=39241194;Parent=SYN373;VarType=ShV;DupType=.
ch09	33944877	SNP553353	A	T	.	PASS	END=33944877;ChrB=ch09;StartB=39241197;EndB=39241197;Parent=SYN373;VarType=ShV;DupType=.
ch09	33944882	SNP553354	C	A	.	PASS	END=33944882;ChrB=ch09;StartB=39241202;EndB=39241202;Parent=SYN373;VarType=ShV;DupType=.
ch09	33944895	SNP553355	G	A	.	PASS	END=33944895;ChrB=ch09;StartB=39241215;EndB=39241215;Parent=SYN373;VarType=ShV;DupType=.
ch09	33944907	SNP553356	C	A	.	PASS	END=33944907;ChrB=ch09;StartB=39241227;EndB=39241227;Parent=SYN373;VarType=ShV;DupType=.
ch09	33944931	SNP553357	C	A	.	PASS	END=33944931;ChrB=ch09;StartB=39241251;EndB=39241251;Parent=SYN373;VarType=ShV;DupType=.
ch09	33944933	SNP553358	C	A	.	PASS	END=33944933;ChrB=ch09;StartB=39241253;EndB=39241253;Parent=SYN373;VarType=ShV;DupType=.
ch09	33944937	SNP553359	T	G	.	PASS	END=33944937;ChrB=ch09;StartB=39241257;EndB=39241257;Parent=SYN373;VarType=ShV;DupType=.
ch09	33945054	SNP553360	C	T	.	PASS	END=33945054;ChrB=ch09;StartB=39241374;EndB=39241374;Parent=SYN373;VarType=ShV;DupType=.
ch09	33945065	SNP553361	G	C	.	PASS	END=33945065;ChrB=ch09;StartB=39241385;EndB=39241385;Parent=SYN373;VarType=ShV;DupType=.
ch09	33945074	SNP553362	A	T	.	PASS	END=33945074;ChrB=ch09;StartB=39241394;EndB=39241394;Parent=SYN373;VarType=ShV;DupType=.
ch09	33945087	SNP553363	A	T	.	PASS	END=33945087;ChrB=ch09;StartB=39241407;EndB=39241407;Parent=SYN373;VarType=ShV;DupType=.
ch09	33945096	SNP553364	A	C	.	PASS	END=33945096;ChrB=ch09;StartB=39241416;EndB=39241416;Parent=SYN373;VarType=ShV;DupType=.
ch09	33945108	SNP553365	A	C	.	PASS	END=33945108;ChrB=ch09;StartB=39241428;EndB=39241428;Parent=SYN373;VarType=ShV;DupType=.
ch09	33945111	SNP553366	C	T	.	PASS	END=33945111;ChrB=ch09;StartB=39241431;EndB=39241431;Parent=SYN373;VarType=ShV;DupType=.
ch09	33945117	SNP553367	C	A	.	PASS	END=33945117;ChrB=ch09;StartB=39241437;EndB=39241437;Parent=SYN373;VarType=ShV;DupType=.
ch09	33945136	SNP553368	G	A	.	PASS	END=33945136;ChrB=ch09;StartB=39241456;EndB=39241456;Parent=SYN373;VarType=ShV;DupType=.
ch09	33945161	SNP553369	G	T	.	PASS	END=33945161;ChrB=ch09;StartB=39241481;EndB=39241481;Parent=SYN373;VarType=ShV;DupType=.
ch09	33945172	SNP553370	C	G	.	PASS	END=33945172;ChrB=ch09;StartB=39241492;EndB=39241492;Parent=SYN373;VarType=ShV;DupType=.
ch09	33945187	SNP553371	C	A	.	PASS	END=33945187;ChrB=ch09;StartB=39241507;EndB=39241507;Parent=SYN373;VarType=ShV;DupType=.
ch09	33945198	SNP553372	C	A	.	PASS	END=33945198;ChrB=ch09;StartB=39241518;EndB=39241518;Parent=SYN373;VarType=ShV;DupType=.
ch09	33945203	SNP553373	A	C	.	PASS	END=33945203;ChrB=ch09;StartB=39241523;EndB=39241523;Parent=SYN373;VarType=ShV;DupType=.
ch09	33945322	SNP553374	C	T	.	PASS	END=33945322;ChrB=ch09;StartB=39241642;EndB=39241642;Parent=SYN373;VarType=ShV;DupType=.
ch09	33945323	SNP553375	T	A	.	PASS	END=33945323;ChrB=ch09;StartB=39241643;EndB=39241643;Parent=SYN373;VarType=ShV;DupType=.
ch09	33945328	SNP553376	C	A	.	PASS	END=33945328;ChrB=ch09;StartB=39241648;EndB=39241648;Parent=SYN373;VarType=ShV;DupType=.
ch09	33945359	SNP553377	C	T	.	PASS	END=33945359;ChrB=ch09;StartB=39241679;EndB=39241679;Parent=SYN373;VarType=ShV;DupType=.
ch09	33945515	SNP553378	C	A	.	PASS	END=33945515;ChrB=ch09;StartB=39241835;EndB=39241835;Parent=SYN373;VarType=ShV;DupType=.
ch09	33945519	SNP553379	C	T	.	PASS	END=33945519;ChrB=ch09;StartB=39241839;EndB=39241839;Parent=SYN373;VarType=ShV;DupType=.
ch09	33945526	SNP553380	C	T	.	PASS	END=33945526;ChrB=ch09;StartB=39241846;EndB=39241846;Parent=SYN373;VarType=ShV;DupType=.
ch09	33945577	SNP553381	C	A	.	PASS	END=33945577;ChrB=ch09;StartB=39241897;EndB=39241897;Parent=SYN373;VarType=ShV;DupType=.
ch09	33945589	SNP553382	T	C	.	PASS	END=33945589;ChrB=ch09;StartB=39241909;EndB=39241909;Parent=SYN373;VarType=ShV;DupType=.
ch09	33945655	NOTAL510	N	<NOTAL>	.	PASS	END=34155569;ChrB=.;StartB=.;EndB=.;Parent=.;VarType=.;DupType=.
ch09	34155570	SYNAL1512	N	<SYNAL>	.	PASS	END=34158381;ChrB=ch09;StartB=39425089;EndB=39427897;Parent=SYN374;VarType=.;DupType=.
ch09	34155570	SYN374	N	<SYN>	.	PASS	END=34198268;ChrB=ch09;StartB=39425089;EndB=39473425;Parent=.;VarType=SR;DupType=-
ch09	34155593	SNP553383	G	T	.	PASS	END=34155593;ChrB=ch09;StartB=39425112;EndB=39425112;Parent=SYN374;VarType=ShV;DupType=.
ch09	34155597	SNP553384	C	G	.	PASS	END=34155597;ChrB=ch09;StartB=39425116;EndB=39425116;Parent=SYN374;VarType=ShV;DupType=.
ch09	34155600	SNP553385	A	C	.	PASS	END=34155600;ChrB=ch09;StartB=39425119;EndB=39425119;Parent=SYN374;VarType=ShV;DupType=.
ch09	34155674	SNP553386	G	A	.	PASS	END=34155674;ChrB=ch09;StartB=39425193;EndB=39425193;Parent=SYN374;VarType=ShV;DupType=.
ch09	34155688	SNP553387	A	C	.	PASS	END=34155688;ChrB=ch09;StartB=39425207;EndB=39425207;Parent=SYN374;VarType=ShV;DupType=.
ch09	34155746	SNP553388	C	T	.	PASS	END=34155746;ChrB=ch09;StartB=39425265;EndB=39425265;Parent=SYN374;VarType=ShV;DupType=.
ch09	34155766	SNP553389	C	T	.	PASS	END=34155766;ChrB=ch09;StartB=39425285;EndB=39425285;Parent=SYN374;VarType=ShV;DupType=.
ch09	34155808	SNP553390	T	G	.	PASS	END=34155808;ChrB=ch09;StartB=39425327;EndB=39425327;Parent=SYN374;VarType=ShV;DupType=.
ch09	34155812	SNP553391	T	C	.	PASS	END=34155812;ChrB=ch09;StartB=39425331;EndB=39425331;Parent=SYN374;VarType=ShV;DupType=.
ch09	34155854	SNP553392	G	A	.	PASS	END=34155854;ChrB=ch09;StartB=39425373;EndB=39425373;Parent=SYN374;VarType=ShV;DupType=.
ch09	34155862	SNP553393	T	A	.	PASS	END=34155862;ChrB=ch09;StartB=39425381;EndB=39425381;Parent=SYN374;VarType=ShV;DupType=.
ch09	34155868	SNP553394	C	G	.	PASS	END=34155868;ChrB=ch09;StartB=39425387;EndB=39425387;Parent=SYN374;VarType=ShV;DupType=.
ch09	34155891	SNP553395	C	A	.	PASS	END=34155891;ChrB=ch09;StartB=39425410;EndB=39425410;Parent=SYN374;VarType=ShV;DupType=.
ch09	34155966	SNP553396	G	T	.	PASS	END=34155966;ChrB=ch09;StartB=39425485;EndB=39425485;Parent=SYN374;VarType=ShV;DupType=.
ch09	34155993	SNP553397	T	A	.	PASS	END=34155993;ChrB=ch09;StartB=39425512;EndB=39425512;Parent=SYN374;VarType=ShV;DupType=.
ch09	34156084	SNP553398	G	A	.	PASS	END=34156084;ChrB=ch09;StartB=39425603;EndB=39425603;Parent=SYN374;VarType=ShV;DupType=.
ch09	34156136	SNP553399	G	A	.	PASS	END=34156136;ChrB=ch09;StartB=39425655;EndB=39425655;Parent=SYN374;VarType=ShV;DupType=.
ch09	34156139	SNP553400	A	G	.	PASS	END=34156139;ChrB=ch09;StartB=39425658;EndB=39425658;Parent=SYN374;VarType=ShV;DupType=.
ch09	34156155	SNP553401	T	C	.	PASS	END=34156155;ChrB=ch09;StartB=39425674;EndB=39425674;Parent=SYN374;VarType=ShV;DupType=.
ch09	34156173	SNP553402	G	A	.	PASS	END=34156173;ChrB=ch09;StartB=39425692;EndB=39425692;Parent=SYN374;VarType=ShV;DupType=.
ch09	34156210	SNP553403	A	G	.	PASS	END=34156210;ChrB=ch09;StartB=39425729;EndB=39425729;Parent=SYN374;VarType=ShV;DupType=.
ch09	34156211	SNP553404	A	G	.	PASS	END=34156211;ChrB=ch09;StartB=39425730;EndB=39425730;Parent=SYN374;VarType=ShV;DupType=.
ch09	34156215	SNP553405	T	A	.	PASS	END=34156215;ChrB=ch09;StartB=39425734;EndB=39425734;Parent=SYN374;VarType=ShV;DupType=.
ch09	34156251	SNP553406	T	G	.	PASS	END=34156251;ChrB=ch09;StartB=39425770;EndB=39425770;Parent=SYN374;VarType=ShV;DupType=.
ch09	34156275	SNP553407	T	G	.	PASS	END=34156275;ChrB=ch09;StartB=39425794;EndB=39425794;Parent=SYN374;VarType=ShV;DupType=.
ch09	34156288	SNP553408	G	A	.	PASS	END=34156288;ChrB=ch09;StartB=39425807;EndB=39425807;Parent=SYN374;VarType=ShV;DupType=.
ch09	34156296	SNP553409	A	G	.	PASS	END=34156296;ChrB=ch09;StartB=39425815;EndB=39425815;Parent=SYN374;VarType=ShV;DupType=.
ch09	34156339	SNP553410	T	C	.	PASS	END=34156339;ChrB=ch09;StartB=39425858;EndB=39425858;Parent=SYN374;VarType=ShV;DupType=.
ch09	34156374	SNP553411	T	C	.	PASS	END=34156374;ChrB=ch09;StartB=39425893;EndB=39425893;Parent=SYN374;VarType=ShV;DupType=.
ch09	34156391	SNP553412	G	T	.	PASS	END=34156391;ChrB=ch09;StartB=39425910;EndB=39425910;Parent=SYN374;VarType=ShV;DupType=.
ch09	34156404	SNP553413	C	A	.	PASS	END=34156404;ChrB=ch09;StartB=39425923;EndB=39425923;Parent=SYN374;VarType=ShV;DupType=.
ch09	34156408	SNP553414	T	G	.	PASS	END=34156408;ChrB=ch09;StartB=39425927;EndB=39425927;Parent=SYN374;VarType=ShV;DupType=.
ch09	34156426	SNP553415	T	C	.	PASS	END=34156426;ChrB=ch09;StartB=39425945;EndB=39425945;Parent=SYN374;VarType=ShV;DupType=.
ch09	34156439	SNP553416	C	T	.	PASS	END=34156439;ChrB=ch09;StartB=39425958;EndB=39425958;Parent=SYN374;VarType=ShV;DupType=.
ch09	34156441	SNP553417	C	G	.	PASS	END=34156441;ChrB=ch09;StartB=39425960;EndB=39425960;Parent=SYN374;VarType=ShV;DupType=.
ch09	34156482	SNP553418	A	G	.	PASS	END=34156482;ChrB=ch09;StartB=39426001;EndB=39426001;Parent=SYN374;VarType=ShV;DupType=.
ch09	34156485	SNP553419	C	T	.	PASS	END=34156485;ChrB=ch09;StartB=39426004;EndB=39426004;Parent=SYN374;VarType=ShV;DupType=.
ch09	34156502	SNP553420	A	T	.	PASS	END=34156502;ChrB=ch09;StartB=39426021;EndB=39426021;Parent=SYN374;VarType=ShV;DupType=.
ch09	34156540	SNP553421	A	T	.	PASS	END=34156540;ChrB=ch09;StartB=39426059;EndB=39426059;Parent=SYN374;VarType=ShV;DupType=.
ch09	34156556	SNP553422	C	T	.	PASS	END=34156556;ChrB=ch09;StartB=39426075;EndB=39426075;Parent=SYN374;VarType=ShV;DupType=.
ch09	34156614	SNP553423	A	T	.	PASS	END=34156614;ChrB=ch09;StartB=39426133;EndB=39426133;Parent=SYN374;VarType=ShV;DupType=.
ch09	34156618	SNP553424	A	C	.	PASS	END=34156618;ChrB=ch09;StartB=39426137;EndB=39426137;Parent=SYN374;VarType=ShV;DupType=.
ch09	34156630	SNP553425	A	C	.	PASS	END=34156630;ChrB=ch09;StartB=39426149;EndB=39426149;Parent=SYN374;VarType=ShV;DupType=.
ch09	34156644	SNP553426	T	G	.	PASS	END=34156644;ChrB=ch09;StartB=39426163;EndB=39426163;Parent=SYN374;VarType=ShV;DupType=.
ch09	34156672	SNP553427	A	T	.	PASS	END=34156672;ChrB=ch09;StartB=39426191;EndB=39426191;Parent=SYN374;VarType=ShV;DupType=.
ch09	34156690	SNP553428	A	T	.	PASS	END=34156690;ChrB=ch09;StartB=39426209;EndB=39426209;Parent=SYN374;VarType=ShV;DupType=.
ch09	34156698	SNP553429	C	A	.	PASS	END=34156698;ChrB=ch09;StartB=39426217;EndB=39426217;Parent=SYN374;VarType=ShV;DupType=.
ch09	34156707	SNP553430	T	A	.	PASS	END=34156707;ChrB=ch09;StartB=39426226;EndB=39426226;Parent=SYN374;VarType=ShV;DupType=.
ch09	34156733	SNP553431	G	T	.	PASS	END=34156733;ChrB=ch09;StartB=39426252;EndB=39426252;Parent=SYN374;VarType=ShV;DupType=.
ch09	34156767	SNP553432	G	C	.	PASS	END=34156767;ChrB=ch09;StartB=39426286;EndB=39426286;Parent=SYN374;VarType=ShV;DupType=.
ch09	34156791	DEL553433	AT	A	.	PASS	END=34156792;ChrB=ch09;StartB=39426310;EndB=39426310;Parent=SYN374;VarType=ShV;DupType=.
ch09	34156849	SNP553434	G	A	.	PASS	END=34156849;ChrB=ch09;StartB=39426367;EndB=39426367;Parent=SYN374;VarType=ShV;DupType=.
ch09	34156901	SNP553435	C	T	.	PASS	END=34156901;ChrB=ch09;StartB=39426419;EndB=39426419;Parent=SYN374;VarType=ShV;DupType=.
ch09	34156915	SNP553436	G	A	.	PASS	END=34156915;ChrB=ch09;StartB=39426433;EndB=39426433;Parent=SYN374;VarType=ShV;DupType=.
ch09	34156916	SNP553437	T	C	.	PASS	END=34156916;ChrB=ch09;StartB=39426434;EndB=39426434;Parent=SYN374;VarType=ShV;DupType=.
ch09	34156930	SNP553438	G	A	.	PASS	END=34156930;ChrB=ch09;StartB=39426448;EndB=39426448;Parent=SYN374;VarType=ShV;DupType=.
ch09	34156966	SNP553439	C	A	.	PASS	END=34156966;ChrB=ch09;StartB=39426484;EndB=39426484;Parent=SYN374;VarType=ShV;DupType=.
ch09	34156973	SNP553440	G	A	.	PASS	END=34156973;ChrB=ch09;StartB=39426491;EndB=39426491;Parent=SYN374;VarType=ShV;DupType=.
ch09	34156983	SNP553441	G	C	.	PASS	END=34156983;ChrB=ch09;StartB=39426501;EndB=39426501;Parent=SYN374;VarType=ShV;DupType=.
ch09	34157009	SNP553442	G	T	.	PASS	END=34157009;ChrB=ch09;StartB=39426527;EndB=39426527;Parent=SYN374;VarType=ShV;DupType=.
ch09	34157015	SNP553443	C	T	.	PASS	END=34157015;ChrB=ch09;StartB=39426533;EndB=39426533;Parent=SYN374;VarType=ShV;DupType=.
ch09	34157026	SNP553444	C	A	.	PASS	END=34157026;ChrB=ch09;StartB=39426544;EndB=39426544;Parent=SYN374;VarType=ShV;DupType=.
ch09	34157039	SNP553445	A	G	.	PASS	END=34157039;ChrB=ch09;StartB=39426557;EndB=39426557;Parent=SYN374;VarType=ShV;DupType=.
ch09	34157150	DEL553446	AC	A	.	PASS	END=34157151;ChrB=ch09;StartB=39426668;EndB=39426668;Parent=SYN374;VarType=ShV;DupType=.
ch09	34157181	SNP553447	T	C	.	PASS	END=34157181;ChrB=ch09;StartB=39426698;EndB=39426698;Parent=SYN374;VarType=ShV;DupType=.
ch09	34157223	SNP553448	G	C	.	PASS	END=34157223;ChrB=ch09;StartB=39426740;EndB=39426740;Parent=SYN374;VarType=ShV;DupType=.
ch09	34157227	SNP553449	A	C	.	PASS	END=34157227;ChrB=ch09;StartB=39426744;EndB=39426744;Parent=SYN374;VarType=ShV;DupType=.
ch09	34157240	SNP553450	T	A	.	PASS	END=34157240;ChrB=ch09;StartB=39426757;EndB=39426757;Parent=SYN374;VarType=ShV;DupType=.
ch09	34157247	SNP553451	G	T	.	PASS	END=34157247;ChrB=ch09;StartB=39426764;EndB=39426764;Parent=SYN374;VarType=ShV;DupType=.
ch09	34157294	SNP553452	G	T	.	PASS	END=34157294;ChrB=ch09;StartB=39426811;EndB=39426811;Parent=SYN374;VarType=ShV;DupType=.
ch09	34157322	SNP553453	A	G	.	PASS	END=34157322;ChrB=ch09;StartB=39426839;EndB=39426839;Parent=SYN374;VarType=ShV;DupType=.
ch09	34157325	SNP553454	G	T	.	PASS	END=34157325;ChrB=ch09;StartB=39426842;EndB=39426842;Parent=SYN374;VarType=ShV;DupType=.
ch09	34157326	SNP553455	G	T	.	PASS	END=34157326;ChrB=ch09;StartB=39426843;EndB=39426843;Parent=SYN374;VarType=ShV;DupType=.
ch09	34157343	SNP553456	T	G	.	PASS	END=34157343;ChrB=ch09;StartB=39426860;EndB=39426860;Parent=SYN374;VarType=ShV;DupType=.
ch09	34157401	SNP553457	G	T	.	PASS	END=34157401;ChrB=ch09;StartB=39426918;EndB=39426918;Parent=SYN374;VarType=ShV;DupType=.
ch09	34157405	SNP553458	C	A	.	PASS	END=34157405;ChrB=ch09;StartB=39426922;EndB=39426922;Parent=SYN374;VarType=ShV;DupType=.
ch09	34157407	SNP553459	T	G	.	PASS	END=34157407;ChrB=ch09;StartB=39426924;EndB=39426924;Parent=SYN374;VarType=ShV;DupType=.
ch09	34157417	SNP553460	T	A	.	PASS	END=34157417;ChrB=ch09;StartB=39426934;EndB=39426934;Parent=SYN374;VarType=ShV;DupType=.
ch09	34157428	SNP553461	G	A	.	PASS	END=34157428;ChrB=ch09;StartB=39426945;EndB=39426945;Parent=SYN374;VarType=ShV;DupType=.
ch09	34157442	SNP553462	T	C	.	PASS	END=34157442;ChrB=ch09;StartB=39426959;EndB=39426959;Parent=SYN374;VarType=ShV;DupType=.
ch09	34157469	SNP553463	A	T	.	PASS	END=34157469;ChrB=ch09;StartB=39426986;EndB=39426986;Parent=SYN374;VarType=ShV;DupType=.
ch09	34157497	SNP553464	G	T	.	PASS	END=34157497;ChrB=ch09;StartB=39427014;EndB=39427014;Parent=SYN374;VarType=ShV;DupType=.
ch09	34157506	SNP553465	T	G	.	PASS	END=34157506;ChrB=ch09;StartB=39427023;EndB=39427023;Parent=SYN374;VarType=ShV;DupType=.
ch09	34157509	SNP553466	A	C	.	PASS	END=34157509;ChrB=ch09;StartB=39427026;EndB=39427026;Parent=SYN374;VarType=ShV;DupType=.
ch09	34157537	SNP553467	G	A	.	PASS	END=34157537;ChrB=ch09;StartB=39427054;EndB=39427054;Parent=SYN374;VarType=ShV;DupType=.
ch09	34157560	SNP553468	C	T	.	PASS	END=34157560;ChrB=ch09;StartB=39427077;EndB=39427077;Parent=SYN374;VarType=ShV;DupType=.
ch09	34157561	SNP553469	C	T	.	PASS	END=34157561;ChrB=ch09;StartB=39427078;EndB=39427078;Parent=SYN374;VarType=ShV;DupType=.
ch09	34157577	SNP553470	A	T	.	PASS	END=34157577;ChrB=ch09;StartB=39427094;EndB=39427094;Parent=SYN374;VarType=ShV;DupType=.
ch09	34157594	SNP553471	T	G	.	PASS	END=34157594;ChrB=ch09;StartB=39427111;EndB=39427111;Parent=SYN374;VarType=ShV;DupType=.
ch09	34157595	SNP553472	A	G	.	PASS	END=34157595;ChrB=ch09;StartB=39427112;EndB=39427112;Parent=SYN374;VarType=ShV;DupType=.
ch09	34157598	SNP553473	A	T	.	PASS	END=34157598;ChrB=ch09;StartB=39427115;EndB=39427115;Parent=SYN374;VarType=ShV;DupType=.
ch09	34157610	SNP553474	G	C	.	PASS	END=34157610;ChrB=ch09;StartB=39427127;EndB=39427127;Parent=SYN374;VarType=ShV;DupType=.
ch09	34157684	SNP553475	T	G	.	PASS	END=34157684;ChrB=ch09;StartB=39427201;EndB=39427201;Parent=SYN374;VarType=ShV;DupType=.
ch09	34157687	SNP553476	A	G	.	PASS	END=34157687;ChrB=ch09;StartB=39427204;EndB=39427204;Parent=SYN374;VarType=ShV;DupType=.
ch09	34157707	SNP553477	G	A	.	PASS	END=34157707;ChrB=ch09;StartB=39427224;EndB=39427224;Parent=SYN374;VarType=ShV;DupType=.
ch09	34157735	SNP553478	G	T	.	PASS	END=34157735;ChrB=ch09;StartB=39427252;EndB=39427252;Parent=SYN374;VarType=ShV;DupType=.
ch09	34157750	SNP553479	G	A	.	PASS	END=34157750;ChrB=ch09;StartB=39427267;EndB=39427267;Parent=SYN374;VarType=ShV;DupType=.
ch09	34157780	SNP553480	A	T	.	PASS	END=34157780;ChrB=ch09;StartB=39427297;EndB=39427297;Parent=SYN374;VarType=ShV;DupType=.
ch09	34157851	SNP553481	G	A	.	PASS	END=34157851;ChrB=ch09;StartB=39427368;EndB=39427368;Parent=SYN374;VarType=ShV;DupType=.
ch09	34157873	SNP553482	A	C	.	PASS	END=34157873;ChrB=ch09;StartB=39427390;EndB=39427390;Parent=SYN374;VarType=ShV;DupType=.
ch09	34157890	SNP553483	C	A	.	PASS	END=34157890;ChrB=ch09;StartB=39427407;EndB=39427407;Parent=SYN374;VarType=ShV;DupType=.
ch09	34157893	SNP553484	A	G	.	PASS	END=34157893;ChrB=ch09;StartB=39427410;EndB=39427410;Parent=SYN374;VarType=ShV;DupType=.
ch09	34157918	SNP553485	T	C	.	PASS	END=34157918;ChrB=ch09;StartB=39427435;EndB=39427435;Parent=SYN374;VarType=ShV;DupType=.
ch09	34157923	SNP553486	T	G	.	PASS	END=34157923;ChrB=ch09;StartB=39427440;EndB=39427440;Parent=SYN374;VarType=ShV;DupType=.
ch09	34157952	SNP553487	C	A	.	PASS	END=34157952;ChrB=ch09;StartB=39427469;EndB=39427469;Parent=SYN374;VarType=ShV;DupType=.
ch09	34157982	SNP553488	A	G	.	PASS	END=34157982;ChrB=ch09;StartB=39427499;EndB=39427499;Parent=SYN374;VarType=ShV;DupType=.
ch09	34157994	SNP553489	T	C	.	PASS	END=34157994;ChrB=ch09;StartB=39427511;EndB=39427511;Parent=SYN374;VarType=ShV;DupType=.
ch09	34158020	SNP553490	A	G	.	PASS	END=34158020;ChrB=ch09;StartB=39427537;EndB=39427537;Parent=SYN374;VarType=ShV;DupType=.
ch09	34158025	SNP553491	T	C	.	PASS	END=34158025;ChrB=ch09;StartB=39427542;EndB=39427542;Parent=SYN374;VarType=ShV;DupType=.
ch09	34158048	SNP553492	G	C	.	PASS	END=34158048;ChrB=ch09;StartB=39427565;EndB=39427565;Parent=SYN374;VarType=ShV;DupType=.
ch09	34158050	SNP553493	T	G	.	PASS	END=34158050;ChrB=ch09;StartB=39427567;EndB=39427567;Parent=SYN374;VarType=ShV;DupType=.
ch09	34158052	SNP553494	T	G	.	PASS	END=34158052;ChrB=ch09;StartB=39427569;EndB=39427569;Parent=SYN374;VarType=ShV;DupType=.
ch09	34158070	SNP553495	T	G	.	PASS	END=34158070;ChrB=ch09;StartB=39427587;EndB=39427587;Parent=SYN374;VarType=ShV;DupType=.
ch09	34158074	SNP553496	A	T	.	PASS	END=34158074;ChrB=ch09;StartB=39427591;EndB=39427591;Parent=SYN374;VarType=ShV;DupType=.
ch09	34158091	SNP553497	A	G	.	PASS	END=34158091;ChrB=ch09;StartB=39427608;EndB=39427608;Parent=SYN374;VarType=ShV;DupType=.
ch09	34158107	SNP553498	G	T	.	PASS	END=34158107;ChrB=ch09;StartB=39427624;EndB=39427624;Parent=SYN374;VarType=ShV;DupType=.
ch09	34158119	SNP553499	A	G	.	PASS	END=34158119;ChrB=ch09;StartB=39427636;EndB=39427636;Parent=SYN374;VarType=ShV;DupType=.
ch09	34158137	SNP553500	G	A	.	PASS	END=34158137;ChrB=ch09;StartB=39427654;EndB=39427654;Parent=SYN374;VarType=ShV;DupType=.
ch09	34158145	SNP553501	C	T	.	PASS	END=34158145;ChrB=ch09;StartB=39427662;EndB=39427662;Parent=SYN374;VarType=ShV;DupType=.
ch09	34158146	SNP553502	T	C	.	PASS	END=34158146;ChrB=ch09;StartB=39427663;EndB=39427663;Parent=SYN374;VarType=ShV;DupType=.
ch09	34158154	SNP553503	T	G	.	PASS	END=34158154;ChrB=ch09;StartB=39427671;EndB=39427671;Parent=SYN374;VarType=ShV;DupType=.
ch09	34158183	SNP553504	A	C	.	PASS	END=34158183;ChrB=ch09;StartB=39427700;EndB=39427700;Parent=SYN374;VarType=ShV;DupType=.
ch09	34158187	SNP553505	T	C	.	PASS	END=34158187;ChrB=ch09;StartB=39427704;EndB=39427704;Parent=SYN374;VarType=ShV;DupType=.
ch09	34158207	SNP553506	C	G	.	PASS	END=34158207;ChrB=ch09;StartB=39427724;EndB=39427724;Parent=SYN374;VarType=ShV;DupType=.
ch09	34158217	SNP553507	A	G	.	PASS	END=34158217;ChrB=ch09;StartB=39427734;EndB=39427734;Parent=SYN374;VarType=ShV;DupType=.
ch09	34158252	SNP553508	G	C	.	PASS	END=34158252;ChrB=ch09;StartB=39427769;EndB=39427769;Parent=SYN374;VarType=ShV;DupType=.
ch09	34158256	SNP553509	G	C	.	PASS	END=34158256;ChrB=ch09;StartB=39427773;EndB=39427773;Parent=SYN374;VarType=ShV;DupType=.
ch09	34158266	SNP553510	A	T	.	PASS	END=34158266;ChrB=ch09;StartB=39427783;EndB=39427783;Parent=SYN374;VarType=ShV;DupType=.
ch09	34158278	SNP553511	C	G	.	PASS	END=34158278;ChrB=ch09;StartB=39427795;EndB=39427795;Parent=SYN374;VarType=ShV;DupType=.
ch09	34158306	SNP553512	C	T	.	PASS	END=34158306;ChrB=ch09;StartB=39427823;EndB=39427823;Parent=SYN374;VarType=ShV;DupType=.
ch09	34158312	SNP553513	G	C	.	PASS	END=34158312;ChrB=ch09;StartB=39427829;EndB=39427829;Parent=SYN374;VarType=ShV;DupType=.
ch09	34158318	SNP553514	T	C	.	PASS	END=34158318;ChrB=ch09;StartB=39427835;EndB=39427835;Parent=SYN374;VarType=ShV;DupType=.
ch09	34158319	SNP553515	C	A	.	PASS	END=34158319;ChrB=ch09;StartB=39427836;EndB=39427836;Parent=SYN374;VarType=ShV;DupType=.
ch09	34158338	SNP553516	T	A	.	PASS	END=34158338;ChrB=ch09;StartB=39427855;EndB=39427855;Parent=SYN374;VarType=ShV;DupType=.
ch09	34158353	SNP553517	C	A	.	PASS	END=34158353;ChrB=ch09;StartB=39427870;EndB=39427870;Parent=SYN374;VarType=ShV;DupType=.
ch09	34158358	DEL553518	GA	G	.	PASS	END=34158359;ChrB=ch09;StartB=39427875;EndB=39427875;Parent=SYN374;VarType=ShV;DupType=.
ch09	34158382	HDR1614	N	<HDR>	.	PASS	END=34166090;ChrB=ch09;StartB=39427898;EndB=39436590;Parent=SYN374;VarType=ShV;DupType=.
ch09	34166091	SYNAL1513	N	<SYNAL>	.	PASS	END=34167724;ChrB=ch09;StartB=39436591;EndB=39438237;Parent=SYN374;VarType=.;DupType=.
ch09	34166124	SNP553519	C	A	.	PASS	END=34166124;ChrB=ch09;StartB=39436624;EndB=39436624;Parent=SYN374;VarType=ShV;DupType=.
ch09	34166135	SNP553520	T	A	.	PASS	END=34166135;ChrB=ch09;StartB=39436635;EndB=39436635;Parent=SYN374;VarType=ShV;DupType=.
ch09	34166177	SNP553521	T	C	.	PASS	END=34166177;ChrB=ch09;StartB=39436677;EndB=39436677;Parent=SYN374;VarType=ShV;DupType=.
ch09	34166203	SNP553522	G	A	.	PASS	END=34166203;ChrB=ch09;StartB=39436703;EndB=39436703;Parent=SYN374;VarType=ShV;DupType=.
ch09	34166204	SNP553523	A	T	.	PASS	END=34166204;ChrB=ch09;StartB=39436704;EndB=39436704;Parent=SYN374;VarType=ShV;DupType=.
ch09	34166211	SNP553524	G	C	.	PASS	END=34166211;ChrB=ch09;StartB=39436711;EndB=39436711;Parent=SYN374;VarType=ShV;DupType=.
ch09	34166239	SNP553525	T	A	.	PASS	END=34166239;ChrB=ch09;StartB=39436739;EndB=39436739;Parent=SYN374;VarType=ShV;DupType=.
ch09	34166246	SNP553526	T	C	.	PASS	END=34166246;ChrB=ch09;StartB=39436746;EndB=39436746;Parent=SYN374;VarType=ShV;DupType=.
ch09	34166251	SNP553527	A	C	.	PASS	END=34166251;ChrB=ch09;StartB=39436751;EndB=39436751;Parent=SYN374;VarType=ShV;DupType=.
ch09	34166276	SNP553528	C	T	.	PASS	END=34166276;ChrB=ch09;StartB=39436776;EndB=39436776;Parent=SYN374;VarType=ShV;DupType=.
ch09	34166281	SNP553529	T	A	.	PASS	END=34166281;ChrB=ch09;StartB=39436781;EndB=39436781;Parent=SYN374;VarType=ShV;DupType=.
ch09	34166290	SNP553530	G	A	.	PASS	END=34166290;ChrB=ch09;StartB=39436790;EndB=39436790;Parent=SYN374;VarType=ShV;DupType=.
ch09	34166299	SNP553531	A	T	.	PASS	END=34166299;ChrB=ch09;StartB=39436799;EndB=39436799;Parent=SYN374;VarType=ShV;DupType=.
ch09	34166301	SNP553532	C	T	.	PASS	END=34166301;ChrB=ch09;StartB=39436801;EndB=39436801;Parent=SYN374;VarType=ShV;DupType=.
ch09	34166302	INS553533	T	TA	.	PASS	END=34166302;ChrB=ch09;StartB=39436802;EndB=39436803;Parent=SYN374;VarType=ShV;DupType=.
ch09	34166306	SNP553534	C	G	.	PASS	END=34166306;ChrB=ch09;StartB=39436807;EndB=39436807;Parent=SYN374;VarType=ShV;DupType=.
ch09	34166359	DEL553535	AC	A	.	PASS	END=34166360;ChrB=ch09;StartB=39436860;EndB=39436860;Parent=SYN374;VarType=ShV;DupType=.
ch09	34166366	SNP553536	C	T	.	PASS	END=34166366;ChrB=ch09;StartB=39436866;EndB=39436866;Parent=SYN374;VarType=ShV;DupType=.
ch09	34166382	SNP553537	C	A	.	PASS	END=34166382;ChrB=ch09;StartB=39436882;EndB=39436882;Parent=SYN374;VarType=ShV;DupType=.
ch09	34166401	SNP553538	G	T	.	PASS	END=34166401;ChrB=ch09;StartB=39436901;EndB=39436901;Parent=SYN374;VarType=ShV;DupType=.
ch09	34166405	SNP553539	G	C	.	PASS	END=34166405;ChrB=ch09;StartB=39436905;EndB=39436905;Parent=SYN374;VarType=ShV;DupType=.
ch09	34166437	SNP553540	G	A	.	PASS	END=34166437;ChrB=ch09;StartB=39436937;EndB=39436937;Parent=SYN374;VarType=ShV;DupType=.
ch09	34166474	SNP553541	C	G	.	PASS	END=34166474;ChrB=ch09;StartB=39436974;EndB=39436974;Parent=SYN374;VarType=ShV;DupType=.
ch09	34166478	SNP553542	C	A	.	PASS	END=34166478;ChrB=ch09;StartB=39436978;EndB=39436978;Parent=SYN374;VarType=ShV;DupType=.
ch09	34166518	DEL553543	AAG	A	.	PASS	END=34166520;ChrB=ch09;StartB=39437018;EndB=39437018;Parent=SYN374;VarType=ShV;DupType=.
ch09	34166524	SNP553544	C	T	.	PASS	END=34166524;ChrB=ch09;StartB=39437022;EndB=39437022;Parent=SYN374;VarType=ShV;DupType=.
ch09	34166525	SNP553545	A	C	.	PASS	END=34166525;ChrB=ch09;StartB=39437023;EndB=39437023;Parent=SYN374;VarType=ShV;DupType=.
ch09	34166557	SNP553546	G	T	.	PASS	END=34166557;ChrB=ch09;StartB=39437055;EndB=39437055;Parent=SYN374;VarType=ShV;DupType=.
ch09	34166607	SNP553547	C	A	.	PASS	END=34166607;ChrB=ch09;StartB=39437105;EndB=39437105;Parent=SYN374;VarType=ShV;DupType=.
ch09	34166622	SNP553548	T	A	.	PASS	END=34166622;ChrB=ch09;StartB=39437120;EndB=39437120;Parent=SYN374;VarType=ShV;DupType=.
ch09	34166672	SNP553549	T	A	.	PASS	END=34166672;ChrB=ch09;StartB=39437170;EndB=39437170;Parent=SYN374;VarType=ShV;DupType=.
ch09	34166699	SNP553550	A	T	.	PASS	END=34166699;ChrB=ch09;StartB=39437197;EndB=39437197;Parent=SYN374;VarType=ShV;DupType=.
ch09	34166721	SNP553551	G	A	.	PASS	END=34166721;ChrB=ch09;StartB=39437219;EndB=39437219;Parent=SYN374;VarType=ShV;DupType=.
ch09	34166735	SNP553552	A	C	.	PASS	END=34166735;ChrB=ch09;StartB=39437233;EndB=39437233;Parent=SYN374;VarType=ShV;DupType=.
ch09	34166738	SNP553553	T	G	.	PASS	END=34166738;ChrB=ch09;StartB=39437236;EndB=39437236;Parent=SYN374;VarType=ShV;DupType=.
ch09	34166742	SNP553554	G	A	.	PASS	END=34166742;ChrB=ch09;StartB=39437240;EndB=39437240;Parent=SYN374;VarType=ShV;DupType=.
ch09	34166788	SNP553555	T	G	.	PASS	END=34166788;ChrB=ch09;StartB=39437286;EndB=39437286;Parent=SYN374;VarType=ShV;DupType=.
ch09	34166794	SNP553556	A	G	.	PASS	END=34166794;ChrB=ch09;StartB=39437292;EndB=39437292;Parent=SYN374;VarType=ShV;DupType=.
ch09	34166860	SNP553557	T	A	.	PASS	END=34166860;ChrB=ch09;StartB=39437358;EndB=39437358;Parent=SYN374;VarType=ShV;DupType=.
ch09	34166865	SNP553558	T	C	.	PASS	END=34166865;ChrB=ch09;StartB=39437363;EndB=39437363;Parent=SYN374;VarType=ShV;DupType=.
ch09	34166870	SNP553559	C	T	.	PASS	END=34166870;ChrB=ch09;StartB=39437368;EndB=39437368;Parent=SYN374;VarType=ShV;DupType=.
ch09	34166898	SNP553560	A	G	.	PASS	END=34166898;ChrB=ch09;StartB=39437396;EndB=39437396;Parent=SYN374;VarType=ShV;DupType=.
ch09	34166919	SNP553561	A	C	.	PASS	END=34166919;ChrB=ch09;StartB=39437417;EndB=39437417;Parent=SYN374;VarType=ShV;DupType=.
ch09	34166926	SNP553562	G	T	.	PASS	END=34166926;ChrB=ch09;StartB=39437424;EndB=39437424;Parent=SYN374;VarType=ShV;DupType=.
ch09	34166943	SNP553563	A	G	.	PASS	END=34166943;ChrB=ch09;StartB=39437441;EndB=39437441;Parent=SYN374;VarType=ShV;DupType=.
ch09	34166968	SNP553564	G	T	.	PASS	END=34166968;ChrB=ch09;StartB=39437466;EndB=39437466;Parent=SYN374;VarType=ShV;DupType=.
ch09	34167024	SNP553565	C	T	.	PASS	END=34167024;ChrB=ch09;StartB=39437522;EndB=39437522;Parent=SYN374;VarType=ShV;DupType=.
ch09	34167040	SNP553566	G	T	.	PASS	END=34167040;ChrB=ch09;StartB=39437538;EndB=39437538;Parent=SYN374;VarType=ShV;DupType=.
ch09	34167093	SNP553567	G	A	.	PASS	END=34167093;ChrB=ch09;StartB=39437591;EndB=39437591;Parent=SYN374;VarType=ShV;DupType=.
ch09	34167097	SNP553568	C	A	.	PASS	END=34167097;ChrB=ch09;StartB=39437595;EndB=39437595;Parent=SYN374;VarType=ShV;DupType=.
ch09	34167119	SNP553569	A	C	.	PASS	END=34167119;ChrB=ch09;StartB=39437617;EndB=39437617;Parent=SYN374;VarType=ShV;DupType=.
ch09	34167125	SNP553570	A	T	.	PASS	END=34167125;ChrB=ch09;StartB=39437623;EndB=39437623;Parent=SYN374;VarType=ShV;DupType=.
ch09	34167138	SNP553571	G	A	.	PASS	END=34167138;ChrB=ch09;StartB=39437636;EndB=39437636;Parent=SYN374;VarType=ShV;DupType=.
ch09	34167182	SNP553572	C	T	.	PASS	END=34167182;ChrB=ch09;StartB=39437680;EndB=39437680;Parent=SYN374;VarType=ShV;DupType=.
ch09	34167184	SNP553573	T	A	.	PASS	END=34167184;ChrB=ch09;StartB=39437682;EndB=39437682;Parent=SYN374;VarType=ShV;DupType=.
ch09	34167193	SNP553574	T	C	.	PASS	END=34167193;ChrB=ch09;StartB=39437691;EndB=39437691;Parent=SYN374;VarType=ShV;DupType=.
ch09	34167209	SNP553575	A	T	.	PASS	END=34167209;ChrB=ch09;StartB=39437707;EndB=39437707;Parent=SYN374;VarType=ShV;DupType=.
ch09	34167236	SNP553576	A	T	.	PASS	END=34167236;ChrB=ch09;StartB=39437734;EndB=39437734;Parent=SYN374;VarType=ShV;DupType=.
ch09	34167251	INS553577	G	GA	.	PASS	END=34167251;ChrB=ch09;StartB=39437749;EndB=39437750;Parent=SYN374;VarType=ShV;DupType=.
ch09	34167252	SNP553578	C	A	.	PASS	END=34167252;ChrB=ch09;StartB=39437751;EndB=39437751;Parent=SYN374;VarType=ShV;DupType=.
ch09	34167322	SNP553579	A	G	.	PASS	END=34167322;ChrB=ch09;StartB=39437821;EndB=39437821;Parent=SYN374;VarType=ShV;DupType=.
ch09	34167335	SNP553580	A	T	.	PASS	END=34167335;ChrB=ch09;StartB=39437834;EndB=39437834;Parent=SYN374;VarType=ShV;DupType=.
ch09	34167349	SNP553581	T	C	.	PASS	END=34167349;ChrB=ch09;StartB=39437848;EndB=39437848;Parent=SYN374;VarType=ShV;DupType=.
ch09	34167374	SNP553582	G	A	.	PASS	END=34167374;ChrB=ch09;StartB=39437873;EndB=39437873;Parent=SYN374;VarType=ShV;DupType=.
ch09	34167427	SNP553583	A	T	.	PASS	END=34167427;ChrB=ch09;StartB=39437926;EndB=39437926;Parent=SYN374;VarType=ShV;DupType=.
ch09	34167446	SNP553584	G	A	.	PASS	END=34167446;ChrB=ch09;StartB=39437945;EndB=39437945;Parent=SYN374;VarType=ShV;DupType=.
ch09	34167559	INS553585	G	GGTTTATTTCATTGA	.	PASS	END=34167559;ChrB=ch09;StartB=39438058;EndB=39438072;Parent=SYN374;VarType=ShV;DupType=.
ch09	34167587	SNP553586	C	T	.	PASS	END=34167587;ChrB=ch09;StartB=39438100;EndB=39438100;Parent=SYN374;VarType=ShV;DupType=.
ch09	34167589	SNP553587	G	T	.	PASS	END=34167589;ChrB=ch09;StartB=39438102;EndB=39438102;Parent=SYN374;VarType=ShV;DupType=.
ch09	34167627	SNP553588	T	A	.	PASS	END=34167627;ChrB=ch09;StartB=39438140;EndB=39438140;Parent=SYN374;VarType=ShV;DupType=.
ch09	34167628	SNP553589	G	A	.	PASS	END=34167628;ChrB=ch09;StartB=39438141;EndB=39438141;Parent=SYN374;VarType=ShV;DupType=.
ch09	34167725	HDR1615	N	<HDR>	.	PASS	END=34168183;ChrB=ch09;StartB=39438238;EndB=39438784;Parent=SYN374;VarType=ShV;DupType=.
ch09	34168184	SYNAL1514	N	<SYNAL>	.	PASS	END=34173949;ChrB=ch09;StartB=39438785;EndB=39444566;Parent=SYN374;VarType=.;DupType=.
ch09	34168213	SNP553590	C	A	.	PASS	END=34168213;ChrB=ch09;StartB=39438814;EndB=39438814;Parent=SYN374;VarType=ShV;DupType=.
ch09	34168226	SNP553591	G	T	.	PASS	END=34168226;ChrB=ch09;StartB=39438827;EndB=39438827;Parent=SYN374;VarType=ShV;DupType=.
ch09	34168229	SNP553592	G	T	.	PASS	END=34168229;ChrB=ch09;StartB=39438830;EndB=39438830;Parent=SYN374;VarType=ShV;DupType=.
ch09	34168289	SNP553593	G	A	.	PASS	END=34168289;ChrB=ch09;StartB=39438890;EndB=39438890;Parent=SYN374;VarType=ShV;DupType=.
ch09	34168291	SNP553594	T	G	.	PASS	END=34168291;ChrB=ch09;StartB=39438892;EndB=39438892;Parent=SYN374;VarType=ShV;DupType=.
ch09	34168308	SNP553595	G	T	.	PASS	END=34168308;ChrB=ch09;StartB=39438909;EndB=39438909;Parent=SYN374;VarType=ShV;DupType=.
ch09	34168310	INS553596	A	ATTT	.	PASS	END=34168310;ChrB=ch09;StartB=39438911;EndB=39438914;Parent=SYN374;VarType=ShV;DupType=.
ch09	34168329	SNP553597	C	T	.	PASS	END=34168329;ChrB=ch09;StartB=39438933;EndB=39438933;Parent=SYN374;VarType=ShV;DupType=.
ch09	34168331	SNP553598	C	T	.	PASS	END=34168331;ChrB=ch09;StartB=39438935;EndB=39438935;Parent=SYN374;VarType=ShV;DupType=.
ch09	34168332	SNP553599	T	A	.	PASS	END=34168332;ChrB=ch09;StartB=39438936;EndB=39438936;Parent=SYN374;VarType=ShV;DupType=.
ch09	34168340	SNP553600	A	T	.	PASS	END=34168340;ChrB=ch09;StartB=39438944;EndB=39438944;Parent=SYN374;VarType=ShV;DupType=.
ch09	34168363	SNP553601	A	G	.	PASS	END=34168363;ChrB=ch09;StartB=39438967;EndB=39438967;Parent=SYN374;VarType=ShV;DupType=.
ch09	34168373	INS553602	A	ATAATAT	.	PASS	END=34168373;ChrB=ch09;StartB=39438977;EndB=39438983;Parent=SYN374;VarType=ShV;DupType=.
ch09	34168383	SNP553603	T	G	.	PASS	END=34168383;ChrB=ch09;StartB=39438993;EndB=39438993;Parent=SYN374;VarType=ShV;DupType=.
ch09	34168394	SNP553604	A	G	.	PASS	END=34168394;ChrB=ch09;StartB=39439004;EndB=39439004;Parent=SYN374;VarType=ShV;DupType=.
ch09	34168423	INS553605	T	TTATTA	.	PASS	END=34168423;ChrB=ch09;StartB=39439033;EndB=39439038;Parent=SYN374;VarType=ShV;DupType=.
ch09	34168434	INS553606	A	ATAAT	.	PASS	END=34168434;ChrB=ch09;StartB=39439049;EndB=39439053;Parent=SYN374;VarType=ShV;DupType=.
ch09	34168449	SNP553607	C	A	.	PASS	END=34168449;ChrB=ch09;StartB=39439068;EndB=39439068;Parent=SYN374;VarType=ShV;DupType=.
ch09	34168463	INS553608	A	ATTATTTTTAT	.	PASS	END=34168463;ChrB=ch09;StartB=39439082;EndB=39439092;Parent=SYN374;VarType=ShV;DupType=.
ch09	34168474	SNP553609	C	T	.	PASS	END=34168474;ChrB=ch09;StartB=39439103;EndB=39439103;Parent=SYN374;VarType=ShV;DupType=.
ch09	34168476	INS553610	T	TTA	.	PASS	END=34168476;ChrB=ch09;StartB=39439105;EndB=39439107;Parent=SYN374;VarType=ShV;DupType=.
ch09	34168479	SNP553611	A	G	.	PASS	END=34168479;ChrB=ch09;StartB=39439110;EndB=39439110;Parent=SYN374;VarType=ShV;DupType=.
ch09	34168531	INS553612	T	TA	.	PASS	END=34168531;ChrB=ch09;StartB=39439162;EndB=39439163;Parent=SYN374;VarType=ShV;DupType=.
ch09	34168534	SNP553613	T	A	.	PASS	END=34168534;ChrB=ch09;StartB=39439166;EndB=39439166;Parent=SYN374;VarType=ShV;DupType=.
ch09	34168557	INS553614	T	TA	.	PASS	END=34168557;ChrB=ch09;StartB=39439189;EndB=39439190;Parent=SYN374;VarType=ShV;DupType=.
ch09	34168614	SNP553615	C	T	.	PASS	END=34168614;ChrB=ch09;StartB=39439247;EndB=39439247;Parent=SYN374;VarType=ShV;DupType=.
ch09	34168617	SNP553616	C	A	.	PASS	END=34168617;ChrB=ch09;StartB=39439250;EndB=39439250;Parent=SYN374;VarType=ShV;DupType=.
ch09	34168652	SNP553617	C	G	.	PASS	END=34168652;ChrB=ch09;StartB=39439285;EndB=39439285;Parent=SYN374;VarType=ShV;DupType=.
ch09	34168656	SNP553618	T	A	.	PASS	END=34168656;ChrB=ch09;StartB=39439289;EndB=39439289;Parent=SYN374;VarType=ShV;DupType=.
ch09	34168673	SNP553619	T	G	.	PASS	END=34168673;ChrB=ch09;StartB=39439306;EndB=39439306;Parent=SYN374;VarType=ShV;DupType=.
ch09	34168700	SNP553620	C	T	.	PASS	END=34168700;ChrB=ch09;StartB=39439333;EndB=39439333;Parent=SYN374;VarType=ShV;DupType=.
ch09	34168710	SNP553621	T	G	.	PASS	END=34168710;ChrB=ch09;StartB=39439343;EndB=39439343;Parent=SYN374;VarType=ShV;DupType=.
ch09	34168715	SNP553622	T	G	.	PASS	END=34168715;ChrB=ch09;StartB=39439348;EndB=39439348;Parent=SYN374;VarType=ShV;DupType=.
ch09	34168737	SNP553623	T	C	.	PASS	END=34168737;ChrB=ch09;StartB=39439370;EndB=39439370;Parent=SYN374;VarType=ShV;DupType=.
ch09	34168745	SNP553624	T	G	.	PASS	END=34168745;ChrB=ch09;StartB=39439378;EndB=39439378;Parent=SYN374;VarType=ShV;DupType=.
ch09	34168790	SNP553625	T	A	.	PASS	END=34168790;ChrB=ch09;StartB=39439423;EndB=39439423;Parent=SYN374;VarType=ShV;DupType=.
ch09	34168797	SNP553626	T	A	.	PASS	END=34168797;ChrB=ch09;StartB=39439430;EndB=39439430;Parent=SYN374;VarType=ShV;DupType=.
ch09	34168812	SNP553627	T	G	.	PASS	END=34168812;ChrB=ch09;StartB=39439445;EndB=39439445;Parent=SYN374;VarType=ShV;DupType=.
ch09	34168815	SNP553628	T	C	.	PASS	END=34168815;ChrB=ch09;StartB=39439448;EndB=39439448;Parent=SYN374;VarType=ShV;DupType=.
ch09	34168816	SNP553629	T	C	.	PASS	END=34168816;ChrB=ch09;StartB=39439449;EndB=39439449;Parent=SYN374;VarType=ShV;DupType=.
ch09	34168817	SNP553630	G	A	.	PASS	END=34168817;ChrB=ch09;StartB=39439450;EndB=39439450;Parent=SYN374;VarType=ShV;DupType=.
ch09	34168837	SNP553631	A	G	.	PASS	END=34168837;ChrB=ch09;StartB=39439470;EndB=39439470;Parent=SYN374;VarType=ShV;DupType=.
ch09	34168852	SNP553632	T	G	.	PASS	END=34168852;ChrB=ch09;StartB=39439485;EndB=39439485;Parent=SYN374;VarType=ShV;DupType=.
ch09	34168861	SNP553633	A	G	.	PASS	END=34168861;ChrB=ch09;StartB=39439494;EndB=39439494;Parent=SYN374;VarType=ShV;DupType=.
ch09	34168885	DEL553634	GT	G	.	PASS	END=34168886;ChrB=ch09;StartB=39439518;EndB=39439518;Parent=SYN374;VarType=ShV;DupType=.
ch09	34168900	SNP553635	A	G	.	PASS	END=34168900;ChrB=ch09;StartB=39439532;EndB=39439532;Parent=SYN374;VarType=ShV;DupType=.
ch09	34168902	SNP553636	C	A	.	PASS	END=34168902;ChrB=ch09;StartB=39439534;EndB=39439534;Parent=SYN374;VarType=ShV;DupType=.
ch09	34168903	SNP553637	T	C	.	PASS	END=34168903;ChrB=ch09;StartB=39439535;EndB=39439535;Parent=SYN374;VarType=ShV;DupType=.
ch09	34168909	INS553638	C	CA	.	PASS	END=34168909;ChrB=ch09;StartB=39439541;EndB=39439542;Parent=SYN374;VarType=ShV;DupType=.
ch09	34168963	SNP553639	T	C	.	PASS	END=34168963;ChrB=ch09;StartB=39439596;EndB=39439596;Parent=SYN374;VarType=ShV;DupType=.
ch09	34168976	SNP553640	A	G	.	PASS	END=34168976;ChrB=ch09;StartB=39439609;EndB=39439609;Parent=SYN374;VarType=ShV;DupType=.
ch09	34169000	SNP553641	C	G	.	PASS	END=34169000;ChrB=ch09;StartB=39439633;EndB=39439633;Parent=SYN374;VarType=ShV;DupType=.
ch09	34169015	SNP553642	T	C	.	PASS	END=34169015;ChrB=ch09;StartB=39439648;EndB=39439648;Parent=SYN374;VarType=ShV;DupType=.
ch09	34169020	SNP553643	G	A	.	PASS	END=34169020;ChrB=ch09;StartB=39439653;EndB=39439653;Parent=SYN374;VarType=ShV;DupType=.
ch09	34169031	SNP553644	C	T	.	PASS	END=34169031;ChrB=ch09;StartB=39439664;EndB=39439664;Parent=SYN374;VarType=ShV;DupType=.
ch09	34169033	SNP553645	G	A	.	PASS	END=34169033;ChrB=ch09;StartB=39439666;EndB=39439666;Parent=SYN374;VarType=ShV;DupType=.
ch09	34169035	SNP553646	A	G	.	PASS	END=34169035;ChrB=ch09;StartB=39439668;EndB=39439668;Parent=SYN374;VarType=ShV;DupType=.
ch09	34169051	SNP553647	A	G	.	PASS	END=34169051;ChrB=ch09;StartB=39439684;EndB=39439684;Parent=SYN374;VarType=ShV;DupType=.
ch09	34169059	SNP553648	A	C	.	PASS	END=34169059;ChrB=ch09;StartB=39439692;EndB=39439692;Parent=SYN374;VarType=ShV;DupType=.
ch09	34169095	SNP553649	A	G	.	PASS	END=34169095;ChrB=ch09;StartB=39439728;EndB=39439728;Parent=SYN374;VarType=ShV;DupType=.
ch09	34169103	SNP553650	T	C	.	PASS	END=34169103;ChrB=ch09;StartB=39439736;EndB=39439736;Parent=SYN374;VarType=ShV;DupType=.
ch09	34169114	SNP553651	A	G	.	PASS	END=34169114;ChrB=ch09;StartB=39439747;EndB=39439747;Parent=SYN374;VarType=ShV;DupType=.
ch09	34169141	SNP553652	G	T	.	PASS	END=34169141;ChrB=ch09;StartB=39439774;EndB=39439774;Parent=SYN374;VarType=ShV;DupType=.
ch09	34169147	SNP553653	G	T	.	PASS	END=34169147;ChrB=ch09;StartB=39439780;EndB=39439780;Parent=SYN374;VarType=ShV;DupType=.
ch09	34169159	SNP553654	C	T	.	PASS	END=34169159;ChrB=ch09;StartB=39439792;EndB=39439792;Parent=SYN374;VarType=ShV;DupType=.
ch09	34169167	SNP553655	T	C	.	PASS	END=34169167;ChrB=ch09;StartB=39439800;EndB=39439800;Parent=SYN374;VarType=ShV;DupType=.
ch09	34169168	SNP553656	T	G	.	PASS	END=34169168;ChrB=ch09;StartB=39439801;EndB=39439801;Parent=SYN374;VarType=ShV;DupType=.
ch09	34169178	SNP553657	A	C	.	PASS	END=34169178;ChrB=ch09;StartB=39439811;EndB=39439811;Parent=SYN374;VarType=ShV;DupType=.
ch09	34169203	SNP553658	G	A	.	PASS	END=34169203;ChrB=ch09;StartB=39439836;EndB=39439836;Parent=SYN374;VarType=ShV;DupType=.
ch09	34169235	SNP553659	G	A	.	PASS	END=34169235;ChrB=ch09;StartB=39439868;EndB=39439868;Parent=SYN374;VarType=ShV;DupType=.
ch09	34169271	SNP553660	C	T	.	PASS	END=34169271;ChrB=ch09;StartB=39439904;EndB=39439904;Parent=SYN374;VarType=ShV;DupType=.
ch09	34169303	SNP553661	C	A	.	PASS	END=34169303;ChrB=ch09;StartB=39439936;EndB=39439936;Parent=SYN374;VarType=ShV;DupType=.
ch09	34169308	SNP553662	A	G	.	PASS	END=34169308;ChrB=ch09;StartB=39439941;EndB=39439941;Parent=SYN374;VarType=ShV;DupType=.
ch09	34169349	SNP553663	C	T	.	PASS	END=34169349;ChrB=ch09;StartB=39439982;EndB=39439982;Parent=SYN374;VarType=ShV;DupType=.
ch09	34169354	SNP553664	A	T	.	PASS	END=34169354;ChrB=ch09;StartB=39439987;EndB=39439987;Parent=SYN374;VarType=ShV;DupType=.
ch09	34169390	SNP553665	C	G	.	PASS	END=34169390;ChrB=ch09;StartB=39440023;EndB=39440023;Parent=SYN374;VarType=ShV;DupType=.
ch09	34169408	SNP553666	T	C	.	PASS	END=34169408;ChrB=ch09;StartB=39440041;EndB=39440041;Parent=SYN374;VarType=ShV;DupType=.
ch09	34169418	SNP553667	A	G	.	PASS	END=34169418;ChrB=ch09;StartB=39440051;EndB=39440051;Parent=SYN374;VarType=ShV;DupType=.
ch09	34169432	SNP553668	C	T	.	PASS	END=34169432;ChrB=ch09;StartB=39440065;EndB=39440065;Parent=SYN374;VarType=ShV;DupType=.
ch09	34169448	SNP553669	T	C	.	PASS	END=34169448;ChrB=ch09;StartB=39440081;EndB=39440081;Parent=SYN374;VarType=ShV;DupType=.
ch09	34169460	SNP553670	A	T	.	PASS	END=34169460;ChrB=ch09;StartB=39440093;EndB=39440093;Parent=SYN374;VarType=ShV;DupType=.
ch09	34169473	SNP553671	G	A	.	PASS	END=34169473;ChrB=ch09;StartB=39440106;EndB=39440106;Parent=SYN374;VarType=ShV;DupType=.
ch09	34169487	SNP553672	T	G	.	PASS	END=34169487;ChrB=ch09;StartB=39440120;EndB=39440120;Parent=SYN374;VarType=ShV;DupType=.
ch09	34169527	SNP553673	T	G	.	PASS	END=34169527;ChrB=ch09;StartB=39440160;EndB=39440160;Parent=SYN374;VarType=ShV;DupType=.
ch09	34169528	SNP553674	T	A	.	PASS	END=34169528;ChrB=ch09;StartB=39440161;EndB=39440161;Parent=SYN374;VarType=ShV;DupType=.
ch09	34169531	SNP553675	T	C	.	PASS	END=34169531;ChrB=ch09;StartB=39440164;EndB=39440164;Parent=SYN374;VarType=ShV;DupType=.
ch09	34169532	SNP553676	A	G	.	PASS	END=34169532;ChrB=ch09;StartB=39440165;EndB=39440165;Parent=SYN374;VarType=ShV;DupType=.
ch09	34169549	SNP553677	T	C	.	PASS	END=34169549;ChrB=ch09;StartB=39440182;EndB=39440182;Parent=SYN374;VarType=ShV;DupType=.
ch09	34169570	SNP553678	C	T	.	PASS	END=34169570;ChrB=ch09;StartB=39440203;EndB=39440203;Parent=SYN374;VarType=ShV;DupType=.
ch09	34169572	SNP553679	A	T	.	PASS	END=34169572;ChrB=ch09;StartB=39440205;EndB=39440205;Parent=SYN374;VarType=ShV;DupType=.
ch09	34169620	SNP553680	C	G	.	PASS	END=34169620;ChrB=ch09;StartB=39440253;EndB=39440253;Parent=SYN374;VarType=ShV;DupType=.
ch09	34169653	SNP553681	G	T	.	PASS	END=34169653;ChrB=ch09;StartB=39440286;EndB=39440286;Parent=SYN374;VarType=ShV;DupType=.
ch09	34169665	SNP553682	G	T	.	PASS	END=34169665;ChrB=ch09;StartB=39440298;EndB=39440298;Parent=SYN374;VarType=ShV;DupType=.
ch09	34169681	SNP553683	G	A	.	PASS	END=34169681;ChrB=ch09;StartB=39440314;EndB=39440314;Parent=SYN374;VarType=ShV;DupType=.
ch09	34169682	SNP553684	T	G	.	PASS	END=34169682;ChrB=ch09;StartB=39440315;EndB=39440315;Parent=SYN374;VarType=ShV;DupType=.
ch09	34169685	SNP553685	G	A	.	PASS	END=34169685;ChrB=ch09;StartB=39440318;EndB=39440318;Parent=SYN374;VarType=ShV;DupType=.
ch09	34169686	SNP553686	C	T	.	PASS	END=34169686;ChrB=ch09;StartB=39440319;EndB=39440319;Parent=SYN374;VarType=ShV;DupType=.
ch09	34169715	SNP553687	C	T	.	PASS	END=34169715;ChrB=ch09;StartB=39440348;EndB=39440348;Parent=SYN374;VarType=ShV;DupType=.
ch09	34169716	SNP553688	T	C	.	PASS	END=34169716;ChrB=ch09;StartB=39440349;EndB=39440349;Parent=SYN374;VarType=ShV;DupType=.
ch09	34169717	SNP553689	A	C	.	PASS	END=34169717;ChrB=ch09;StartB=39440350;EndB=39440350;Parent=SYN374;VarType=ShV;DupType=.
ch09	34169725	SNP553690	A	G	.	PASS	END=34169725;ChrB=ch09;StartB=39440358;EndB=39440358;Parent=SYN374;VarType=ShV;DupType=.
ch09	34169734	SNP553691	T	C	.	PASS	END=34169734;ChrB=ch09;StartB=39440367;EndB=39440367;Parent=SYN374;VarType=ShV;DupType=.
ch09	34169758	SNP553692	A	C	.	PASS	END=34169758;ChrB=ch09;StartB=39440391;EndB=39440391;Parent=SYN374;VarType=ShV;DupType=.
ch09	34169770	SNP553693	T	C	.	PASS	END=34169770;ChrB=ch09;StartB=39440403;EndB=39440403;Parent=SYN374;VarType=ShV;DupType=.
ch09	34169787	SNP553694	C	T	.	PASS	END=34169787;ChrB=ch09;StartB=39440420;EndB=39440420;Parent=SYN374;VarType=ShV;DupType=.
ch09	34169815	SNP553695	C	G	.	PASS	END=34169815;ChrB=ch09;StartB=39440448;EndB=39440448;Parent=SYN374;VarType=ShV;DupType=.
ch09	34169821	SNP553696	A	T	.	PASS	END=34169821;ChrB=ch09;StartB=39440454;EndB=39440454;Parent=SYN374;VarType=ShV;DupType=.
ch09	34169852	SNP553697	T	C	.	PASS	END=34169852;ChrB=ch09;StartB=39440485;EndB=39440485;Parent=SYN374;VarType=ShV;DupType=.
ch09	34169872	SNP553698	C	T	.	PASS	END=34169872;ChrB=ch09;StartB=39440505;EndB=39440505;Parent=SYN374;VarType=ShV;DupType=.
ch09	34169876	SNP553699	C	A	.	PASS	END=34169876;ChrB=ch09;StartB=39440509;EndB=39440509;Parent=SYN374;VarType=ShV;DupType=.
ch09	34169943	SNP553700	A	C	.	PASS	END=34169943;ChrB=ch09;StartB=39440576;EndB=39440576;Parent=SYN374;VarType=ShV;DupType=.
ch09	34169969	SNP553701	A	C	.	PASS	END=34169969;ChrB=ch09;StartB=39440602;EndB=39440602;Parent=SYN374;VarType=ShV;DupType=.
ch09	34169979	SNP553702	T	A	.	PASS	END=34169979;ChrB=ch09;StartB=39440612;EndB=39440612;Parent=SYN374;VarType=ShV;DupType=.
ch09	34169983	SNP553703	T	G	.	PASS	END=34169983;ChrB=ch09;StartB=39440616;EndB=39440616;Parent=SYN374;VarType=ShV;DupType=.
ch09	34170022	SNP553704	T	A	.	PASS	END=34170022;ChrB=ch09;StartB=39440655;EndB=39440655;Parent=SYN374;VarType=ShV;DupType=.
ch09	34170036	SNP553705	A	C	.	PASS	END=34170036;ChrB=ch09;StartB=39440669;EndB=39440669;Parent=SYN374;VarType=ShV;DupType=.
ch09	34170037	SNP553706	T	A	.	PASS	END=34170037;ChrB=ch09;StartB=39440670;EndB=39440670;Parent=SYN374;VarType=ShV;DupType=.
ch09	34170075	SNP553707	A	T	.	PASS	END=34170075;ChrB=ch09;StartB=39440708;EndB=39440708;Parent=SYN374;VarType=ShV;DupType=.
ch09	34170094	SNP553708	T	A	.	PASS	END=34170094;ChrB=ch09;StartB=39440727;EndB=39440727;Parent=SYN374;VarType=ShV;DupType=.
ch09	34170104	SNP553709	A	G	.	PASS	END=34170104;ChrB=ch09;StartB=39440737;EndB=39440737;Parent=SYN374;VarType=ShV;DupType=.
ch09	34170138	SNP553710	C	A	.	PASS	END=34170138;ChrB=ch09;StartB=39440771;EndB=39440771;Parent=SYN374;VarType=ShV;DupType=.
ch09	34170159	SNP553711	T	A	.	PASS	END=34170159;ChrB=ch09;StartB=39440792;EndB=39440792;Parent=SYN374;VarType=ShV;DupType=.
ch09	34170167	SNP553712	C	G	.	PASS	END=34170167;ChrB=ch09;StartB=39440800;EndB=39440800;Parent=SYN374;VarType=ShV;DupType=.
ch09	34170177	SNP553713	C	A	.	PASS	END=34170177;ChrB=ch09;StartB=39440810;EndB=39440810;Parent=SYN374;VarType=ShV;DupType=.
ch09	34170183	SNP553714	G	T	.	PASS	END=34170183;ChrB=ch09;StartB=39440816;EndB=39440816;Parent=SYN374;VarType=ShV;DupType=.
ch09	34170206	SNP553715	T	C	.	PASS	END=34170206;ChrB=ch09;StartB=39440839;EndB=39440839;Parent=SYN374;VarType=ShV;DupType=.
ch09	34170286	SNP553716	T	A	.	PASS	END=34170286;ChrB=ch09;StartB=39440919;EndB=39440919;Parent=SYN374;VarType=ShV;DupType=.
ch09	34170357	SNP553717	G	A	.	PASS	END=34170357;ChrB=ch09;StartB=39440990;EndB=39440990;Parent=SYN374;VarType=ShV;DupType=.
ch09	34170391	SNP553718	C	T	.	PASS	END=34170391;ChrB=ch09;StartB=39441024;EndB=39441024;Parent=SYN374;VarType=ShV;DupType=.
ch09	34170401	SNP553719	A	T	.	PASS	END=34170401;ChrB=ch09;StartB=39441034;EndB=39441034;Parent=SYN374;VarType=ShV;DupType=.
ch09	34170406	SNP553720	G	C	.	PASS	END=34170406;ChrB=ch09;StartB=39441039;EndB=39441039;Parent=SYN374;VarType=ShV;DupType=.
ch09	34170423	SNP553721	C	T	.	PASS	END=34170423;ChrB=ch09;StartB=39441056;EndB=39441056;Parent=SYN374;VarType=ShV;DupType=.
ch09	34170424	SNP553722	A	G	.	PASS	END=34170424;ChrB=ch09;StartB=39441057;EndB=39441057;Parent=SYN374;VarType=ShV;DupType=.
ch09	34170437	SNP553723	C	A	.	PASS	END=34170437;ChrB=ch09;StartB=39441070;EndB=39441070;Parent=SYN374;VarType=ShV;DupType=.
ch09	34170446	SNP553724	G	A	.	PASS	END=34170446;ChrB=ch09;StartB=39441079;EndB=39441079;Parent=SYN374;VarType=ShV;DupType=.
ch09	34170473	SNP553725	T	G	.	PASS	END=34170473;ChrB=ch09;StartB=39441106;EndB=39441106;Parent=SYN374;VarType=ShV;DupType=.
ch09	34170510	SNP553726	T	C	.	PASS	END=34170510;ChrB=ch09;StartB=39441143;EndB=39441143;Parent=SYN374;VarType=ShV;DupType=.
ch09	34170511	SNP553727	G	C	.	PASS	END=34170511;ChrB=ch09;StartB=39441144;EndB=39441144;Parent=SYN374;VarType=ShV;DupType=.
ch09	34170540	SNP553728	A	G	.	PASS	END=34170540;ChrB=ch09;StartB=39441173;EndB=39441173;Parent=SYN374;VarType=ShV;DupType=.
ch09	34170581	SNP553729	A	T	.	PASS	END=34170581;ChrB=ch09;StartB=39441214;EndB=39441214;Parent=SYN374;VarType=ShV;DupType=.
ch09	34170587	SNP553730	A	T	.	PASS	END=34170587;ChrB=ch09;StartB=39441220;EndB=39441220;Parent=SYN374;VarType=ShV;DupType=.
ch09	34170595	SNP553731	A	T	.	PASS	END=34170595;ChrB=ch09;StartB=39441228;EndB=39441228;Parent=SYN374;VarType=ShV;DupType=.
ch09	34170624	SNP553732	T	G	.	PASS	END=34170624;ChrB=ch09;StartB=39441257;EndB=39441257;Parent=SYN374;VarType=ShV;DupType=.
ch09	34170633	INS553733	T	TTA	.	PASS	END=34170633;ChrB=ch09;StartB=39441266;EndB=39441268;Parent=SYN374;VarType=ShV;DupType=.
ch09	34170643	SNP553734	G	T	.	PASS	END=34170643;ChrB=ch09;StartB=39441278;EndB=39441278;Parent=SYN374;VarType=ShV;DupType=.
ch09	34170645	SNP553735	A	C	.	PASS	END=34170645;ChrB=ch09;StartB=39441280;EndB=39441280;Parent=SYN374;VarType=ShV;DupType=.
ch09	34170671	SNP553736	T	G	.	PASS	END=34170671;ChrB=ch09;StartB=39441306;EndB=39441306;Parent=SYN374;VarType=ShV;DupType=.
ch09	34170686	SNP553737	T	G	.	PASS	END=34170686;ChrB=ch09;StartB=39441321;EndB=39441321;Parent=SYN374;VarType=ShV;DupType=.
ch09	34170729	SNP553738	T	A	.	PASS	END=34170729;ChrB=ch09;StartB=39441364;EndB=39441364;Parent=SYN374;VarType=ShV;DupType=.
ch09	34170758	SNP553739	C	T	.	PASS	END=34170758;ChrB=ch09;StartB=39441393;EndB=39441393;Parent=SYN374;VarType=ShV;DupType=.
ch09	34170801	SNP553740	G	T	.	PASS	END=34170801;ChrB=ch09;StartB=39441436;EndB=39441436;Parent=SYN374;VarType=ShV;DupType=.
ch09	34170802	SNP553741	C	T	.	PASS	END=34170802;ChrB=ch09;StartB=39441437;EndB=39441437;Parent=SYN374;VarType=ShV;DupType=.
ch09	34170807	SNP553742	G	C	.	PASS	END=34170807;ChrB=ch09;StartB=39441442;EndB=39441442;Parent=SYN374;VarType=ShV;DupType=.
ch09	34170849	SNP553743	A	C	.	PASS	END=34170849;ChrB=ch09;StartB=39441484;EndB=39441484;Parent=SYN374;VarType=ShV;DupType=.
ch09	34170852	SNP553744	G	A	.	PASS	END=34170852;ChrB=ch09;StartB=39441487;EndB=39441487;Parent=SYN374;VarType=ShV;DupType=.
ch09	34170887	SNP553745	C	T	.	PASS	END=34170887;ChrB=ch09;StartB=39441522;EndB=39441522;Parent=SYN374;VarType=ShV;DupType=.
ch09	34170888	SNP553746	C	G	.	PASS	END=34170888;ChrB=ch09;StartB=39441523;EndB=39441523;Parent=SYN374;VarType=ShV;DupType=.
ch09	34170940	SNP553747	T	G	.	PASS	END=34170940;ChrB=ch09;StartB=39441575;EndB=39441575;Parent=SYN374;VarType=ShV;DupType=.
ch09	34170949	SNP553748	A	T	.	PASS	END=34170949;ChrB=ch09;StartB=39441584;EndB=39441584;Parent=SYN374;VarType=ShV;DupType=.
ch09	34170961	SNP553749	G	A	.	PASS	END=34170961;ChrB=ch09;StartB=39441596;EndB=39441596;Parent=SYN374;VarType=ShV;DupType=.
ch09	34170985	SNP553750	C	T	.	PASS	END=34170985;ChrB=ch09;StartB=39441620;EndB=39441620;Parent=SYN374;VarType=ShV;DupType=.
ch09	34171006	SNP553751	T	G	.	PASS	END=34171006;ChrB=ch09;StartB=39441641;EndB=39441641;Parent=SYN374;VarType=ShV;DupType=.
ch09	34171028	DEL553752	CT	C	.	PASS	END=34171029;ChrB=ch09;StartB=39441663;EndB=39441663;Parent=SYN374;VarType=ShV;DupType=.
ch09	34171031	SNP553753	C	G	.	PASS	END=34171031;ChrB=ch09;StartB=39441665;EndB=39441665;Parent=SYN374;VarType=ShV;DupType=.
ch09	34171048	SNP553754	C	T	.	PASS	END=34171048;ChrB=ch09;StartB=39441682;EndB=39441682;Parent=SYN374;VarType=ShV;DupType=.
ch09	34171054	SNP553755	A	G	.	PASS	END=34171054;ChrB=ch09;StartB=39441688;EndB=39441688;Parent=SYN374;VarType=ShV;DupType=.
ch09	34171068	SNP553756	G	T	.	PASS	END=34171068;ChrB=ch09;StartB=39441702;EndB=39441702;Parent=SYN374;VarType=ShV;DupType=.
ch09	34171069	SNP553757	C	T	.	PASS	END=34171069;ChrB=ch09;StartB=39441703;EndB=39441703;Parent=SYN374;VarType=ShV;DupType=.
ch09	34171070	SNP553758	A	T	.	PASS	END=34171070;ChrB=ch09;StartB=39441704;EndB=39441704;Parent=SYN374;VarType=ShV;DupType=.
ch09	34171087	SNP553759	T	C	.	PASS	END=34171087;ChrB=ch09;StartB=39441721;EndB=39441721;Parent=SYN374;VarType=ShV;DupType=.
ch09	34171095	SNP553760	G	C	.	PASS	END=34171095;ChrB=ch09;StartB=39441729;EndB=39441729;Parent=SYN374;VarType=ShV;DupType=.
ch09	34171163	SNP553761	G	A	.	PASS	END=34171163;ChrB=ch09;StartB=39441797;EndB=39441797;Parent=SYN374;VarType=ShV;DupType=.
ch09	34171165	SNP553762	A	G	.	PASS	END=34171165;ChrB=ch09;StartB=39441799;EndB=39441799;Parent=SYN374;VarType=ShV;DupType=.
ch09	34171186	SNP553763	G	A	.	PASS	END=34171186;ChrB=ch09;StartB=39441820;EndB=39441820;Parent=SYN374;VarType=ShV;DupType=.
ch09	34171187	SNP553764	C	T	.	PASS	END=34171187;ChrB=ch09;StartB=39441821;EndB=39441821;Parent=SYN374;VarType=ShV;DupType=.
ch09	34171207	SNP553765	C	T	.	PASS	END=34171207;ChrB=ch09;StartB=39441841;EndB=39441841;Parent=SYN374;VarType=ShV;DupType=.
ch09	34171218	SNP553766	A	G	.	PASS	END=34171218;ChrB=ch09;StartB=39441852;EndB=39441852;Parent=SYN374;VarType=ShV;DupType=.
ch09	34171251	SNP553767	A	C	.	PASS	END=34171251;ChrB=ch09;StartB=39441885;EndB=39441885;Parent=SYN374;VarType=ShV;DupType=.
ch09	34171265	SNP553768	G	T	.	PASS	END=34171265;ChrB=ch09;StartB=39441899;EndB=39441899;Parent=SYN374;VarType=ShV;DupType=.
ch09	34171290	SNP553769	A	G	.	PASS	END=34171290;ChrB=ch09;StartB=39441924;EndB=39441924;Parent=SYN374;VarType=ShV;DupType=.
ch09	34171298	SNP553770	T	C	.	PASS	END=34171298;ChrB=ch09;StartB=39441932;EndB=39441932;Parent=SYN374;VarType=ShV;DupType=.
ch09	34171347	SNP553771	T	G	.	PASS	END=34171347;ChrB=ch09;StartB=39441981;EndB=39441981;Parent=SYN374;VarType=ShV;DupType=.
ch09	34171349	SNP553772	G	A	.	PASS	END=34171349;ChrB=ch09;StartB=39441983;EndB=39441983;Parent=SYN374;VarType=ShV;DupType=.
ch09	34171366	SNP553773	A	G	.	PASS	END=34171366;ChrB=ch09;StartB=39442000;EndB=39442000;Parent=SYN374;VarType=ShV;DupType=.
ch09	34171368	SNP553774	C	A	.	PASS	END=34171368;ChrB=ch09;StartB=39442002;EndB=39442002;Parent=SYN374;VarType=ShV;DupType=.
ch09	34171406	SNP553775	G	A	.	PASS	END=34171406;ChrB=ch09;StartB=39442040;EndB=39442040;Parent=SYN374;VarType=ShV;DupType=.
ch09	34171416	DEL553776	AT	A	.	PASS	END=34171417;ChrB=ch09;StartB=39442050;EndB=39442050;Parent=SYN374;VarType=ShV;DupType=.
ch09	34171466	SNP553777	C	A	.	PASS	END=34171466;ChrB=ch09;StartB=39442099;EndB=39442099;Parent=SYN374;VarType=ShV;DupType=.
ch09	34171481	DEL553778	ATCATTCCCAATTAAAC	A	.	PASS	END=34171497;ChrB=ch09;StartB=39442114;EndB=39442114;Parent=SYN374;VarType=ShV;DupType=.
ch09	34171516	SNP553779	C	A	.	PASS	END=34171516;ChrB=ch09;StartB=39442133;EndB=39442133;Parent=SYN374;VarType=ShV;DupType=.
ch09	34171537	SNP553780	A	G	.	PASS	END=34171537;ChrB=ch09;StartB=39442154;EndB=39442154;Parent=SYN374;VarType=ShV;DupType=.
ch09	34171547	SNP553781	G	A	.	PASS	END=34171547;ChrB=ch09;StartB=39442164;EndB=39442164;Parent=SYN374;VarType=ShV;DupType=.
ch09	34171573	SNP553782	G	C	.	PASS	END=34171573;ChrB=ch09;StartB=39442190;EndB=39442190;Parent=SYN374;VarType=ShV;DupType=.
ch09	34171605	SNP553783	T	C	.	PASS	END=34171605;ChrB=ch09;StartB=39442222;EndB=39442222;Parent=SYN374;VarType=ShV;DupType=.
ch09	34171624	SNP553784	A	C	.	PASS	END=34171624;ChrB=ch09;StartB=39442241;EndB=39442241;Parent=SYN374;VarType=ShV;DupType=.
ch09	34171634	SNP553785	T	C	.	PASS	END=34171634;ChrB=ch09;StartB=39442251;EndB=39442251;Parent=SYN374;VarType=ShV;DupType=.
ch09	34171639	SNP553786	C	T	.	PASS	END=34171639;ChrB=ch09;StartB=39442256;EndB=39442256;Parent=SYN374;VarType=ShV;DupType=.
ch09	34171652	SNP553787	A	C	.	PASS	END=34171652;ChrB=ch09;StartB=39442269;EndB=39442269;Parent=SYN374;VarType=ShV;DupType=.
ch09	34171682	SNP553788	A	C	.	PASS	END=34171682;ChrB=ch09;StartB=39442299;EndB=39442299;Parent=SYN374;VarType=ShV;DupType=.
ch09	34171693	SNP553789	G	C	.	PASS	END=34171693;ChrB=ch09;StartB=39442310;EndB=39442310;Parent=SYN374;VarType=ShV;DupType=.
ch09	34171699	SNP553790	T	C	.	PASS	END=34171699;ChrB=ch09;StartB=39442316;EndB=39442316;Parent=SYN374;VarType=ShV;DupType=.
ch09	34171718	SNP553791	T	C	.	PASS	END=34171718;ChrB=ch09;StartB=39442335;EndB=39442335;Parent=SYN374;VarType=ShV;DupType=.
ch09	34171732	DEL553792	GA	G	.	PASS	END=34171733;ChrB=ch09;StartB=39442349;EndB=39442349;Parent=SYN374;VarType=ShV;DupType=.
ch09	34171780	SNP553793	A	T	.	PASS	END=34171780;ChrB=ch09;StartB=39442396;EndB=39442396;Parent=SYN374;VarType=ShV;DupType=.
ch09	34171782	SNP553794	C	G	.	PASS	END=34171782;ChrB=ch09;StartB=39442398;EndB=39442398;Parent=SYN374;VarType=ShV;DupType=.
ch09	34171792	SNP553795	T	A	.	PASS	END=34171792;ChrB=ch09;StartB=39442408;EndB=39442408;Parent=SYN374;VarType=ShV;DupType=.
ch09	34171793	SNP553796	A	T	.	PASS	END=34171793;ChrB=ch09;StartB=39442409;EndB=39442409;Parent=SYN374;VarType=ShV;DupType=.
ch09	34171836	SNP553797	A	C	.	PASS	END=34171836;ChrB=ch09;StartB=39442452;EndB=39442452;Parent=SYN374;VarType=ShV;DupType=.
ch09	34171837	SNP553798	A	C	.	PASS	END=34171837;ChrB=ch09;StartB=39442453;EndB=39442453;Parent=SYN374;VarType=ShV;DupType=.
ch09	34171840	SNP553799	T	C	.	PASS	END=34171840;ChrB=ch09;StartB=39442456;EndB=39442456;Parent=SYN374;VarType=ShV;DupType=.
ch09	34171861	SNP553800	G	A	.	PASS	END=34171861;ChrB=ch09;StartB=39442477;EndB=39442477;Parent=SYN374;VarType=ShV;DupType=.
ch09	34171892	SNP553801	T	A	.	PASS	END=34171892;ChrB=ch09;StartB=39442508;EndB=39442508;Parent=SYN374;VarType=ShV;DupType=.
ch09	34171908	SNP553802	T	C	.	PASS	END=34171908;ChrB=ch09;StartB=39442524;EndB=39442524;Parent=SYN374;VarType=ShV;DupType=.
ch09	34171954	SNP553803	C	T	.	PASS	END=34171954;ChrB=ch09;StartB=39442570;EndB=39442570;Parent=SYN374;VarType=ShV;DupType=.
ch09	34171955	SNP553804	A	G	.	PASS	END=34171955;ChrB=ch09;StartB=39442571;EndB=39442571;Parent=SYN374;VarType=ShV;DupType=.
ch09	34171968	SNP553805	T	A	.	PASS	END=34171968;ChrB=ch09;StartB=39442584;EndB=39442584;Parent=SYN374;VarType=ShV;DupType=.
ch09	34172025	SNP553806	C	T	.	PASS	END=34172025;ChrB=ch09;StartB=39442641;EndB=39442641;Parent=SYN374;VarType=ShV;DupType=.
ch09	34172059	SNP553807	A	T	.	PASS	END=34172059;ChrB=ch09;StartB=39442675;EndB=39442675;Parent=SYN374;VarType=ShV;DupType=.
ch09	34172123	SNP553808	C	A	.	PASS	END=34172123;ChrB=ch09;StartB=39442739;EndB=39442739;Parent=SYN374;VarType=ShV;DupType=.
ch09	34172156	SNP553809	T	A	.	PASS	END=34172156;ChrB=ch09;StartB=39442772;EndB=39442772;Parent=SYN374;VarType=ShV;DupType=.
ch09	34172170	SNP553810	T	C	.	PASS	END=34172170;ChrB=ch09;StartB=39442786;EndB=39442786;Parent=SYN374;VarType=ShV;DupType=.
ch09	34172181	SNP553811	C	T	.	PASS	END=34172181;ChrB=ch09;StartB=39442797;EndB=39442797;Parent=SYN374;VarType=ShV;DupType=.
ch09	34172204	SNP553812	T	G	.	PASS	END=34172204;ChrB=ch09;StartB=39442820;EndB=39442820;Parent=SYN374;VarType=ShV;DupType=.
ch09	34172235	SNP553813	A	T	.	PASS	END=34172235;ChrB=ch09;StartB=39442851;EndB=39442851;Parent=SYN374;VarType=ShV;DupType=.
ch09	34172247	SNP553814	A	T	.	PASS	END=34172247;ChrB=ch09;StartB=39442863;EndB=39442863;Parent=SYN374;VarType=ShV;DupType=.
ch09	34172252	SNP553815	T	C	.	PASS	END=34172252;ChrB=ch09;StartB=39442868;EndB=39442868;Parent=SYN374;VarType=ShV;DupType=.
ch09	34172286	SNP553816	T	A	.	PASS	END=34172286;ChrB=ch09;StartB=39442902;EndB=39442902;Parent=SYN374;VarType=ShV;DupType=.
ch09	34172296	SNP553817	A	C	.	PASS	END=34172296;ChrB=ch09;StartB=39442912;EndB=39442912;Parent=SYN374;VarType=ShV;DupType=.
ch09	34172311	SNP553818	C	A	.	PASS	END=34172311;ChrB=ch09;StartB=39442927;EndB=39442927;Parent=SYN374;VarType=ShV;DupType=.
ch09	34172400	SNP553819	C	A	.	PASS	END=34172400;ChrB=ch09;StartB=39443016;EndB=39443016;Parent=SYN374;VarType=ShV;DupType=.
ch09	34172429	DEL553820	TG	T	.	PASS	END=34172430;ChrB=ch09;StartB=39443045;EndB=39443045;Parent=SYN374;VarType=ShV;DupType=.
ch09	34172446	INS553821	C	CT	.	PASS	END=34172446;ChrB=ch09;StartB=39443061;EndB=39443062;Parent=SYN374;VarType=ShV;DupType=.
ch09	34172480	SNP553822	C	G	.	PASS	END=34172480;ChrB=ch09;StartB=39443096;EndB=39443096;Parent=SYN374;VarType=ShV;DupType=.
ch09	34172492	SNP553823	C	A	.	PASS	END=34172492;ChrB=ch09;StartB=39443108;EndB=39443108;Parent=SYN374;VarType=ShV;DupType=.
ch09	34172531	SNP553824	G	A	.	PASS	END=34172531;ChrB=ch09;StartB=39443147;EndB=39443147;Parent=SYN374;VarType=ShV;DupType=.
ch09	34172534	SNP553825	C	A	.	PASS	END=34172534;ChrB=ch09;StartB=39443150;EndB=39443150;Parent=SYN374;VarType=ShV;DupType=.
ch09	34172541	SNP553826	A	T	.	PASS	END=34172541;ChrB=ch09;StartB=39443157;EndB=39443157;Parent=SYN374;VarType=ShV;DupType=.
ch09	34172548	SNP553827	A	T	.	PASS	END=34172548;ChrB=ch09;StartB=39443164;EndB=39443164;Parent=SYN374;VarType=ShV;DupType=.
ch09	34172549	SNP553828	T	C	.	PASS	END=34172549;ChrB=ch09;StartB=39443165;EndB=39443165;Parent=SYN374;VarType=ShV;DupType=.
ch09	34172561	SNP553829	C	A	.	PASS	END=34172561;ChrB=ch09;StartB=39443177;EndB=39443177;Parent=SYN374;VarType=ShV;DupType=.
ch09	34172577	SNP553830	T	C	.	PASS	END=34172577;ChrB=ch09;StartB=39443193;EndB=39443193;Parent=SYN374;VarType=ShV;DupType=.
ch09	34172604	SNP553831	G	A	.	PASS	END=34172604;ChrB=ch09;StartB=39443220;EndB=39443220;Parent=SYN374;VarType=ShV;DupType=.
ch09	34172628	SNP553832	T	C	.	PASS	END=34172628;ChrB=ch09;StartB=39443244;EndB=39443244;Parent=SYN374;VarType=ShV;DupType=.
ch09	34172667	SNP553833	C	A	.	PASS	END=34172667;ChrB=ch09;StartB=39443283;EndB=39443283;Parent=SYN374;VarType=ShV;DupType=.
ch09	34172692	SNP553834	C	A	.	PASS	END=34172692;ChrB=ch09;StartB=39443308;EndB=39443308;Parent=SYN374;VarType=ShV;DupType=.
ch09	34172711	SNP553835	C	T	.	PASS	END=34172711;ChrB=ch09;StartB=39443327;EndB=39443327;Parent=SYN374;VarType=ShV;DupType=.
ch09	34172739	SNP553836	C	G	.	PASS	END=34172739;ChrB=ch09;StartB=39443355;EndB=39443355;Parent=SYN374;VarType=ShV;DupType=.
ch09	34172820	SNP553837	A	G	.	PASS	END=34172820;ChrB=ch09;StartB=39443436;EndB=39443436;Parent=SYN374;VarType=ShV;DupType=.
ch09	34172823	SNP553838	C	T	.	PASS	END=34172823;ChrB=ch09;StartB=39443439;EndB=39443439;Parent=SYN374;VarType=ShV;DupType=.
ch09	34172848	SNP553839	C	T	.	PASS	END=34172848;ChrB=ch09;StartB=39443464;EndB=39443464;Parent=SYN374;VarType=ShV;DupType=.
ch09	34172852	SNP553840	A	G	.	PASS	END=34172852;ChrB=ch09;StartB=39443468;EndB=39443468;Parent=SYN374;VarType=ShV;DupType=.
ch09	34172858	SNP553841	C	A	.	PASS	END=34172858;ChrB=ch09;StartB=39443474;EndB=39443474;Parent=SYN374;VarType=ShV;DupType=.
ch09	34172878	SNP553842	T	A	.	PASS	END=34172878;ChrB=ch09;StartB=39443494;EndB=39443494;Parent=SYN374;VarType=ShV;DupType=.
ch09	34172881	SNP553843	C	T	.	PASS	END=34172881;ChrB=ch09;StartB=39443497;EndB=39443497;Parent=SYN374;VarType=ShV;DupType=.
ch09	34172905	SNP553844	T	C	.	PASS	END=34172905;ChrB=ch09;StartB=39443521;EndB=39443521;Parent=SYN374;VarType=ShV;DupType=.
ch09	34172911	SNP553845	C	T	.	PASS	END=34172911;ChrB=ch09;StartB=39443527;EndB=39443527;Parent=SYN374;VarType=ShV;DupType=.
ch09	34172922	SNP553846	C	A	.	PASS	END=34172922;ChrB=ch09;StartB=39443538;EndB=39443538;Parent=SYN374;VarType=ShV;DupType=.
ch09	34172950	SNP553847	T	C	.	PASS	END=34172950;ChrB=ch09;StartB=39443566;EndB=39443566;Parent=SYN374;VarType=ShV;DupType=.
ch09	34172952	SNP553848	A	G	.	PASS	END=34172952;ChrB=ch09;StartB=39443568;EndB=39443568;Parent=SYN374;VarType=ShV;DupType=.
ch09	34172953	SNP553849	T	C	.	PASS	END=34172953;ChrB=ch09;StartB=39443569;EndB=39443569;Parent=SYN374;VarType=ShV;DupType=.
ch09	34172958	SNP553850	G	T	.	PASS	END=34172958;ChrB=ch09;StartB=39443574;EndB=39443574;Parent=SYN374;VarType=ShV;DupType=.
ch09	34172991	SNP553851	C	A	.	PASS	END=34172991;ChrB=ch09;StartB=39443607;EndB=39443607;Parent=SYN374;VarType=ShV;DupType=.
ch09	34172992	SNP553852	A	G	.	PASS	END=34172992;ChrB=ch09;StartB=39443608;EndB=39443608;Parent=SYN374;VarType=ShV;DupType=.
ch09	34173000	SNP553853	T	C	.	PASS	END=34173000;ChrB=ch09;StartB=39443616;EndB=39443616;Parent=SYN374;VarType=ShV;DupType=.
ch09	34173050	SNP553854	T	C	.	PASS	END=34173050;ChrB=ch09;StartB=39443666;EndB=39443666;Parent=SYN374;VarType=ShV;DupType=.
ch09	34173121	SNP553855	C	T	.	PASS	END=34173121;ChrB=ch09;StartB=39443737;EndB=39443737;Parent=SYN374;VarType=ShV;DupType=.
ch09	34173128	SNP553856	G	A	.	PASS	END=34173128;ChrB=ch09;StartB=39443744;EndB=39443744;Parent=SYN374;VarType=ShV;DupType=.
ch09	34173130	SNP553857	C	T	.	PASS	END=34173130;ChrB=ch09;StartB=39443746;EndB=39443746;Parent=SYN374;VarType=ShV;DupType=.
ch09	34173162	SNP553858	T	G	.	PASS	END=34173162;ChrB=ch09;StartB=39443778;EndB=39443778;Parent=SYN374;VarType=ShV;DupType=.
ch09	34173174	SNP553859	T	G	.	PASS	END=34173174;ChrB=ch09;StartB=39443790;EndB=39443790;Parent=SYN374;VarType=ShV;DupType=.
ch09	34173186	SNP553860	A	G	.	PASS	END=34173186;ChrB=ch09;StartB=39443802;EndB=39443802;Parent=SYN374;VarType=ShV;DupType=.
ch09	34173193	INS553861	C	CA	.	PASS	END=34173193;ChrB=ch09;StartB=39443809;EndB=39443810;Parent=SYN374;VarType=ShV;DupType=.
ch09	34173213	SNP553862	T	C	.	PASS	END=34173213;ChrB=ch09;StartB=39443830;EndB=39443830;Parent=SYN374;VarType=ShV;DupType=.
ch09	34173216	SNP553863	A	T	.	PASS	END=34173216;ChrB=ch09;StartB=39443833;EndB=39443833;Parent=SYN374;VarType=ShV;DupType=.
ch09	34173244	SNP553864	T	A	.	PASS	END=34173244;ChrB=ch09;StartB=39443861;EndB=39443861;Parent=SYN374;VarType=ShV;DupType=.
ch09	34173271	SNP553865	A	C	.	PASS	END=34173271;ChrB=ch09;StartB=39443888;EndB=39443888;Parent=SYN374;VarType=ShV;DupType=.
ch09	34173393	SNP553866	G	A	.	PASS	END=34173393;ChrB=ch09;StartB=39444010;EndB=39444010;Parent=SYN374;VarType=ShV;DupType=.
ch09	34173407	SNP553867	C	A	.	PASS	END=34173407;ChrB=ch09;StartB=39444024;EndB=39444024;Parent=SYN374;VarType=ShV;DupType=.
ch09	34173449	SNP553868	A	G	.	PASS	END=34173449;ChrB=ch09;StartB=39444066;EndB=39444066;Parent=SYN374;VarType=ShV;DupType=.
ch09	34173474	SNP553869	C	T	.	PASS	END=34173474;ChrB=ch09;StartB=39444091;EndB=39444091;Parent=SYN374;VarType=ShV;DupType=.
ch09	34173484	SNP553870	C	T	.	PASS	END=34173484;ChrB=ch09;StartB=39444101;EndB=39444101;Parent=SYN374;VarType=ShV;DupType=.
ch09	34173486	SNP553871	T	G	.	PASS	END=34173486;ChrB=ch09;StartB=39444103;EndB=39444103;Parent=SYN374;VarType=ShV;DupType=.
ch09	34173509	SNP553872	G	T	.	PASS	END=34173509;ChrB=ch09;StartB=39444126;EndB=39444126;Parent=SYN374;VarType=ShV;DupType=.
ch09	34173554	SNP553873	T	C	.	PASS	END=34173554;ChrB=ch09;StartB=39444171;EndB=39444171;Parent=SYN374;VarType=ShV;DupType=.
ch09	34173617	SNP553874	G	T	.	PASS	END=34173617;ChrB=ch09;StartB=39444234;EndB=39444234;Parent=SYN374;VarType=ShV;DupType=.
ch09	34173624	SNP553875	C	T	.	PASS	END=34173624;ChrB=ch09;StartB=39444241;EndB=39444241;Parent=SYN374;VarType=ShV;DupType=.
ch09	34173633	SNP553876	T	C	.	PASS	END=34173633;ChrB=ch09;StartB=39444250;EndB=39444250;Parent=SYN374;VarType=ShV;DupType=.
ch09	34173639	SNP553877	C	T	.	PASS	END=34173639;ChrB=ch09;StartB=39444256;EndB=39444256;Parent=SYN374;VarType=ShV;DupType=.
ch09	34173647	SNP553878	A	T	.	PASS	END=34173647;ChrB=ch09;StartB=39444264;EndB=39444264;Parent=SYN374;VarType=ShV;DupType=.
ch09	34173688	SNP553879	A	T	.	PASS	END=34173688;ChrB=ch09;StartB=39444305;EndB=39444305;Parent=SYN374;VarType=ShV;DupType=.
ch09	34173689	SNP553880	A	T	.	PASS	END=34173689;ChrB=ch09;StartB=39444306;EndB=39444306;Parent=SYN374;VarType=ShV;DupType=.
ch09	34173701	SNP553881	G	A	.	PASS	END=34173701;ChrB=ch09;StartB=39444318;EndB=39444318;Parent=SYN374;VarType=ShV;DupType=.
ch09	34173723	SNP553882	C	T	.	PASS	END=34173723;ChrB=ch09;StartB=39444340;EndB=39444340;Parent=SYN374;VarType=ShV;DupType=.
ch09	34173724	SNP553883	A	G	.	PASS	END=34173724;ChrB=ch09;StartB=39444341;EndB=39444341;Parent=SYN374;VarType=ShV;DupType=.
ch09	34173744	SNP553884	A	G	.	PASS	END=34173744;ChrB=ch09;StartB=39444361;EndB=39444361;Parent=SYN374;VarType=ShV;DupType=.
ch09	34173751	SNP553885	G	A	.	PASS	END=34173751;ChrB=ch09;StartB=39444368;EndB=39444368;Parent=SYN374;VarType=ShV;DupType=.
ch09	34173763	SNP553886	T	C	.	PASS	END=34173763;ChrB=ch09;StartB=39444380;EndB=39444380;Parent=SYN374;VarType=ShV;DupType=.
ch09	34173791	SNP553887	G	T	.	PASS	END=34173791;ChrB=ch09;StartB=39444408;EndB=39444408;Parent=SYN374;VarType=ShV;DupType=.
ch09	34173800	SNP553888	T	C	.	PASS	END=34173800;ChrB=ch09;StartB=39444417;EndB=39444417;Parent=SYN374;VarType=ShV;DupType=.
ch09	34173802	SNP553889	A	T	.	PASS	END=34173802;ChrB=ch09;StartB=39444419;EndB=39444419;Parent=SYN374;VarType=ShV;DupType=.
ch09	34173820	SNP553890	C	T	.	PASS	END=34173820;ChrB=ch09;StartB=39444437;EndB=39444437;Parent=SYN374;VarType=ShV;DupType=.
ch09	34173833	SNP553891	T	C	.	PASS	END=34173833;ChrB=ch09;StartB=39444450;EndB=39444450;Parent=SYN374;VarType=ShV;DupType=.
ch09	34173842	SNP553892	G	A	.	PASS	END=34173842;ChrB=ch09;StartB=39444459;EndB=39444459;Parent=SYN374;VarType=ShV;DupType=.
ch09	34173854	SNP553893	T	C	.	PASS	END=34173854;ChrB=ch09;StartB=39444471;EndB=39444471;Parent=SYN374;VarType=ShV;DupType=.
ch09	34173860	SNP553894	A	C	.	PASS	END=34173860;ChrB=ch09;StartB=39444477;EndB=39444477;Parent=SYN374;VarType=ShV;DupType=.
ch09	34173894	SNP553895	T	G	.	PASS	END=34173894;ChrB=ch09;StartB=39444511;EndB=39444511;Parent=SYN374;VarType=ShV;DupType=.
ch09	34173910	SNP553896	T	C	.	PASS	END=34173910;ChrB=ch09;StartB=39444527;EndB=39444527;Parent=SYN374;VarType=ShV;DupType=.
ch09	34173950	HDR1616	N	<HDR>	.	PASS	END=34180830;ChrB=ch09;StartB=39444567;EndB=39456175;Parent=SYN374;VarType=ShV;DupType=.
ch09	34180831	SYNAL1515	N	<SYNAL>	.	PASS	END=34183247;ChrB=ch09;StartB=39456176;EndB=39458564;Parent=SYN374;VarType=.;DupType=.
ch09	34180860	SNP553897	T	C	.	PASS	END=34180860;ChrB=ch09;StartB=39456205;EndB=39456205;Parent=SYN374;VarType=ShV;DupType=.
ch09	34180862	SNP553898	A	G	.	PASS	END=34180862;ChrB=ch09;StartB=39456207;EndB=39456207;Parent=SYN374;VarType=ShV;DupType=.
ch09	34180881	SNP553899	A	G	.	PASS	END=34180881;ChrB=ch09;StartB=39456226;EndB=39456226;Parent=SYN374;VarType=ShV;DupType=.
ch09	34180882	SNP553900	G	C	.	PASS	END=34180882;ChrB=ch09;StartB=39456227;EndB=39456227;Parent=SYN374;VarType=ShV;DupType=.
ch09	34180887	SNP553901	T	C	.	PASS	END=34180887;ChrB=ch09;StartB=39456232;EndB=39456232;Parent=SYN374;VarType=ShV;DupType=.
ch09	34180893	SNP553902	T	C	.	PASS	END=34180893;ChrB=ch09;StartB=39456238;EndB=39456238;Parent=SYN374;VarType=ShV;DupType=.
ch09	34180895	SNP553903	G	A	.	PASS	END=34180895;ChrB=ch09;StartB=39456240;EndB=39456240;Parent=SYN374;VarType=ShV;DupType=.
ch09	34180910	SNP553904	A	C	.	PASS	END=34180910;ChrB=ch09;StartB=39456255;EndB=39456255;Parent=SYN374;VarType=ShV;DupType=.
ch09	34180926	SNP553905	T	G	.	PASS	END=34180926;ChrB=ch09;StartB=39456271;EndB=39456271;Parent=SYN374;VarType=ShV;DupType=.
ch09	34180935	SNP553906	G	A	.	PASS	END=34180935;ChrB=ch09;StartB=39456280;EndB=39456280;Parent=SYN374;VarType=ShV;DupType=.
ch09	34180951	SNP553907	T	G	.	PASS	END=34180951;ChrB=ch09;StartB=39456296;EndB=39456296;Parent=SYN374;VarType=ShV;DupType=.
ch09	34180960	SNP553908	T	C	.	PASS	END=34180960;ChrB=ch09;StartB=39456305;EndB=39456305;Parent=SYN374;VarType=ShV;DupType=.
ch09	34180973	SNP553909	A	G	.	PASS	END=34180973;ChrB=ch09;StartB=39456318;EndB=39456318;Parent=SYN374;VarType=ShV;DupType=.
ch09	34180991	SNP553910	T	C	.	PASS	END=34180991;ChrB=ch09;StartB=39456336;EndB=39456336;Parent=SYN374;VarType=ShV;DupType=.
ch09	34181004	SNP553911	C	T	.	PASS	END=34181004;ChrB=ch09;StartB=39456349;EndB=39456349;Parent=SYN374;VarType=ShV;DupType=.
ch09	34181013	SNP553912	T	C	.	PASS	END=34181013;ChrB=ch09;StartB=39456358;EndB=39456358;Parent=SYN374;VarType=ShV;DupType=.
ch09	34181048	SNP553913	T	C	.	PASS	END=34181048;ChrB=ch09;StartB=39456393;EndB=39456393;Parent=SYN374;VarType=ShV;DupType=.
ch09	34181066	SNP553914	A	G	.	PASS	END=34181066;ChrB=ch09;StartB=39456411;EndB=39456411;Parent=SYN374;VarType=ShV;DupType=.
ch09	34181070	SNP553915	C	T	.	PASS	END=34181070;ChrB=ch09;StartB=39456415;EndB=39456415;Parent=SYN374;VarType=ShV;DupType=.
ch09	34181097	SNP553916	T	A	.	PASS	END=34181097;ChrB=ch09;StartB=39456442;EndB=39456442;Parent=SYN374;VarType=ShV;DupType=.
ch09	34181142	SNP553917	G	T	.	PASS	END=34181142;ChrB=ch09;StartB=39456487;EndB=39456487;Parent=SYN374;VarType=ShV;DupType=.
ch09	34181153	SNP553918	A	T	.	PASS	END=34181153;ChrB=ch09;StartB=39456498;EndB=39456498;Parent=SYN374;VarType=ShV;DupType=.
ch09	34181235	SNP553919	T	A	.	PASS	END=34181235;ChrB=ch09;StartB=39456580;EndB=39456580;Parent=SYN374;VarType=ShV;DupType=.
ch09	34181282	SNP553920	T	C	.	PASS	END=34181282;ChrB=ch09;StartB=39456627;EndB=39456627;Parent=SYN374;VarType=ShV;DupType=.
ch09	34181299	SNP553921	T	A	.	PASS	END=34181299;ChrB=ch09;StartB=39456644;EndB=39456644;Parent=SYN374;VarType=ShV;DupType=.
ch09	34181312	SNP553922	T	G	.	PASS	END=34181312;ChrB=ch09;StartB=39456657;EndB=39456657;Parent=SYN374;VarType=ShV;DupType=.
ch09	34181393	SNP553923	C	A	.	PASS	END=34181393;ChrB=ch09;StartB=39456738;EndB=39456738;Parent=SYN374;VarType=ShV;DupType=.
ch09	34181401	SNP553924	A	G	.	PASS	END=34181401;ChrB=ch09;StartB=39456746;EndB=39456746;Parent=SYN374;VarType=ShV;DupType=.
ch09	34181438	SNP553925	G	A	.	PASS	END=34181438;ChrB=ch09;StartB=39456783;EndB=39456783;Parent=SYN374;VarType=ShV;DupType=.
ch09	34181444	SNP553926	C	T	.	PASS	END=34181444;ChrB=ch09;StartB=39456789;EndB=39456789;Parent=SYN374;VarType=ShV;DupType=.
ch09	34181453	SNP553927	G	A	.	PASS	END=34181453;ChrB=ch09;StartB=39456798;EndB=39456798;Parent=SYN374;VarType=ShV;DupType=.
ch09	34181470	SNP553928	T	A	.	PASS	END=34181470;ChrB=ch09;StartB=39456815;EndB=39456815;Parent=SYN374;VarType=ShV;DupType=.
ch09	34181523	SNP553929	C	G	.	PASS	END=34181523;ChrB=ch09;StartB=39456868;EndB=39456868;Parent=SYN374;VarType=ShV;DupType=.
ch09	34181546	INS553930	T	TG	.	PASS	END=34181546;ChrB=ch09;StartB=39456891;EndB=39456892;Parent=SYN374;VarType=ShV;DupType=.
ch09	34181557	SNP553931	T	G	.	PASS	END=34181557;ChrB=ch09;StartB=39456903;EndB=39456903;Parent=SYN374;VarType=ShV;DupType=.
ch09	34181582	SNP553932	T	C	.	PASS	END=34181582;ChrB=ch09;StartB=39456928;EndB=39456928;Parent=SYN374;VarType=ShV;DupType=.
ch09	34181583	SNP553933	T	C	.	PASS	END=34181583;ChrB=ch09;StartB=39456929;EndB=39456929;Parent=SYN374;VarType=ShV;DupType=.
ch09	34181584	SNP553934	T	A	.	PASS	END=34181584;ChrB=ch09;StartB=39456930;EndB=39456930;Parent=SYN374;VarType=ShV;DupType=.
ch09	34181598	SNP553935	G	A	.	PASS	END=34181598;ChrB=ch09;StartB=39456944;EndB=39456944;Parent=SYN374;VarType=ShV;DupType=.
ch09	34181601	INS553936	C	CT	.	PASS	END=34181601;ChrB=ch09;StartB=39456947;EndB=39456948;Parent=SYN374;VarType=ShV;DupType=.
ch09	34181603	SNP553937	C	T	.	PASS	END=34181603;ChrB=ch09;StartB=39456950;EndB=39456950;Parent=SYN374;VarType=ShV;DupType=.
ch09	34181613	SNP553938	T	G	.	PASS	END=34181613;ChrB=ch09;StartB=39456960;EndB=39456960;Parent=SYN374;VarType=ShV;DupType=.
ch09	34181625	SNP553939	C	A	.	PASS	END=34181625;ChrB=ch09;StartB=39456972;EndB=39456972;Parent=SYN374;VarType=ShV;DupType=.
ch09	34181641	SNP553940	A	C	.	PASS	END=34181641;ChrB=ch09;StartB=39456988;EndB=39456988;Parent=SYN374;VarType=ShV;DupType=.
ch09	34181642	SNP553941	T	C	.	PASS	END=34181642;ChrB=ch09;StartB=39456989;EndB=39456989;Parent=SYN374;VarType=ShV;DupType=.
ch09	34181688	SNP553942	A	G	.	PASS	END=34181688;ChrB=ch09;StartB=39457035;EndB=39457035;Parent=SYN374;VarType=ShV;DupType=.
ch09	34181790	SNP553943	G	A	.	PASS	END=34181790;ChrB=ch09;StartB=39457137;EndB=39457137;Parent=SYN374;VarType=ShV;DupType=.
ch09	34181815	SNP553944	T	C	.	PASS	END=34181815;ChrB=ch09;StartB=39457162;EndB=39457162;Parent=SYN374;VarType=ShV;DupType=.
ch09	34181816	SNP553945	A	G	.	PASS	END=34181816;ChrB=ch09;StartB=39457163;EndB=39457163;Parent=SYN374;VarType=ShV;DupType=.
ch09	34181839	INS553946	T	TA	.	PASS	END=34181839;ChrB=ch09;StartB=39457186;EndB=39457187;Parent=SYN374;VarType=ShV;DupType=.
ch09	34181861	SNP553947	T	C	.	PASS	END=34181861;ChrB=ch09;StartB=39457209;EndB=39457209;Parent=SYN374;VarType=ShV;DupType=.
ch09	34181867	SNP553948	A	C	.	PASS	END=34181867;ChrB=ch09;StartB=39457215;EndB=39457215;Parent=SYN374;VarType=ShV;DupType=.
ch09	34181915	SNP553949	T	C	.	PASS	END=34181915;ChrB=ch09;StartB=39457263;EndB=39457263;Parent=SYN374;VarType=ShV;DupType=.
ch09	34181932	SNP553950	G	A	.	PASS	END=34181932;ChrB=ch09;StartB=39457280;EndB=39457280;Parent=SYN374;VarType=ShV;DupType=.
ch09	34181945	SNP553951	G	C	.	PASS	END=34181945;ChrB=ch09;StartB=39457293;EndB=39457293;Parent=SYN374;VarType=ShV;DupType=.
ch09	34182007	SNP553952	A	T	.	PASS	END=34182007;ChrB=ch09;StartB=39457355;EndB=39457355;Parent=SYN374;VarType=ShV;DupType=.
ch09	34182084	SNP553953	A	G	.	PASS	END=34182084;ChrB=ch09;StartB=39457432;EndB=39457432;Parent=SYN374;VarType=ShV;DupType=.
ch09	34182085	SNP553954	C	A	.	PASS	END=34182085;ChrB=ch09;StartB=39457433;EndB=39457433;Parent=SYN374;VarType=ShV;DupType=.
ch09	34182095	SNP553955	G	T	.	PASS	END=34182095;ChrB=ch09;StartB=39457443;EndB=39457443;Parent=SYN374;VarType=ShV;DupType=.
ch09	34182149	SNP553956	A	G	.	PASS	END=34182149;ChrB=ch09;StartB=39457497;EndB=39457497;Parent=SYN374;VarType=ShV;DupType=.
ch09	34182157	SNP553957	T	A	.	PASS	END=34182157;ChrB=ch09;StartB=39457505;EndB=39457505;Parent=SYN374;VarType=ShV;DupType=.
ch09	34182173	SNP553958	C	A	.	PASS	END=34182173;ChrB=ch09;StartB=39457521;EndB=39457521;Parent=SYN374;VarType=ShV;DupType=.
ch09	34182190	SNP553959	T	A	.	PASS	END=34182190;ChrB=ch09;StartB=39457538;EndB=39457538;Parent=SYN374;VarType=ShV;DupType=.
ch09	34182205	SNP553960	A	G	.	PASS	END=34182205;ChrB=ch09;StartB=39457553;EndB=39457553;Parent=SYN374;VarType=ShV;DupType=.
ch09	34182219	SNP553961	A	T	.	PASS	END=34182219;ChrB=ch09;StartB=39457567;EndB=39457567;Parent=SYN374;VarType=ShV;DupType=.
ch09	34182227	SNP553962	A	C	.	PASS	END=34182227;ChrB=ch09;StartB=39457575;EndB=39457575;Parent=SYN374;VarType=ShV;DupType=.
ch09	34182254	SNP553963	T	C	.	PASS	END=34182254;ChrB=ch09;StartB=39457602;EndB=39457602;Parent=SYN374;VarType=ShV;DupType=.
ch09	34182266	SNP553964	A	G	.	PASS	END=34182266;ChrB=ch09;StartB=39457614;EndB=39457614;Parent=SYN374;VarType=ShV;DupType=.
ch09	34182277	SNP553965	C	T	.	PASS	END=34182277;ChrB=ch09;StartB=39457625;EndB=39457625;Parent=SYN374;VarType=ShV;DupType=.
ch09	34182304	SNP553966	C	G	.	PASS	END=34182304;ChrB=ch09;StartB=39457652;EndB=39457652;Parent=SYN374;VarType=ShV;DupType=.
ch09	34182320	SNP553967	A	T	.	PASS	END=34182320;ChrB=ch09;StartB=39457668;EndB=39457668;Parent=SYN374;VarType=ShV;DupType=.
ch09	34182361	SNP553968	A	C	.	PASS	END=34182361;ChrB=ch09;StartB=39457709;EndB=39457709;Parent=SYN374;VarType=ShV;DupType=.
ch09	34182368	SNP553969	G	C	.	PASS	END=34182368;ChrB=ch09;StartB=39457716;EndB=39457716;Parent=SYN374;VarType=ShV;DupType=.
ch09	34182404	SNP553970	C	T	.	PASS	END=34182404;ChrB=ch09;StartB=39457752;EndB=39457752;Parent=SYN374;VarType=ShV;DupType=.
ch09	34182408	SNP553971	A	G	.	PASS	END=34182408;ChrB=ch09;StartB=39457756;EndB=39457756;Parent=SYN374;VarType=ShV;DupType=.
ch09	34182439	SNP553972	G	A	.	PASS	END=34182439;ChrB=ch09;StartB=39457787;EndB=39457787;Parent=SYN374;VarType=ShV;DupType=.
ch09	34182472	SNP553973	G	A	.	PASS	END=34182472;ChrB=ch09;StartB=39457820;EndB=39457820;Parent=SYN374;VarType=ShV;DupType=.
ch09	34182481	SNP553974	T	C	.	PASS	END=34182481;ChrB=ch09;StartB=39457829;EndB=39457829;Parent=SYN374;VarType=ShV;DupType=.
ch09	34182484	SNP553975	C	T	.	PASS	END=34182484;ChrB=ch09;StartB=39457832;EndB=39457832;Parent=SYN374;VarType=ShV;DupType=.
ch09	34182526	SNP553976	C	T	.	PASS	END=34182526;ChrB=ch09;StartB=39457874;EndB=39457874;Parent=SYN374;VarType=ShV;DupType=.
ch09	34182540	SNP553977	C	T	.	PASS	END=34182540;ChrB=ch09;StartB=39457888;EndB=39457888;Parent=SYN374;VarType=ShV;DupType=.
ch09	34182557	SNP553978	A	G	.	PASS	END=34182557;ChrB=ch09;StartB=39457905;EndB=39457905;Parent=SYN374;VarType=ShV;DupType=.
ch09	34182574	SNP553979	G	A	.	PASS	END=34182574;ChrB=ch09;StartB=39457922;EndB=39457922;Parent=SYN374;VarType=ShV;DupType=.
ch09	34182597	SNP553980	C	T	.	PASS	END=34182597;ChrB=ch09;StartB=39457945;EndB=39457945;Parent=SYN374;VarType=ShV;DupType=.
ch09	34182614	SNP553981	C	G	.	PASS	END=34182614;ChrB=ch09;StartB=39457962;EndB=39457962;Parent=SYN374;VarType=ShV;DupType=.
ch09	34182625	SNP553982	T	A	.	PASS	END=34182625;ChrB=ch09;StartB=39457973;EndB=39457973;Parent=SYN374;VarType=ShV;DupType=.
ch09	34182642	SNP553983	C	T	.	PASS	END=34182642;ChrB=ch09;StartB=39457990;EndB=39457990;Parent=SYN374;VarType=ShV;DupType=.
ch09	34182712	SNP553984	G	A	.	PASS	END=34182712;ChrB=ch09;StartB=39458060;EndB=39458060;Parent=SYN374;VarType=ShV;DupType=.
ch09	34182750	SNP553985	G	T	.	PASS	END=34182750;ChrB=ch09;StartB=39458098;EndB=39458098;Parent=SYN374;VarType=ShV;DupType=.
ch09	34182767	SNP553986	C	T	.	PASS	END=34182767;ChrB=ch09;StartB=39458115;EndB=39458115;Parent=SYN374;VarType=ShV;DupType=.
ch09	34182769	SNP553987	C	G	.	PASS	END=34182769;ChrB=ch09;StartB=39458117;EndB=39458117;Parent=SYN374;VarType=ShV;DupType=.
ch09	34182773	SNP553988	A	C	.	PASS	END=34182773;ChrB=ch09;StartB=39458121;EndB=39458121;Parent=SYN374;VarType=ShV;DupType=.
ch09	34182788	SNP553989	T	C	.	PASS	END=34182788;ChrB=ch09;StartB=39458136;EndB=39458136;Parent=SYN374;VarType=ShV;DupType=.
ch09	34182855	SNP553990	T	C	.	PASS	END=34182855;ChrB=ch09;StartB=39458203;EndB=39458203;Parent=SYN374;VarType=ShV;DupType=.
ch09	34182893	DEL553991	TAATTATAAAGAACTTCACCATGACCTCTCGTA	T	.	PASS	END=34182925;ChrB=ch09;StartB=39458241;EndB=39458241;Parent=SYN374;VarType=ShV;DupType=.
ch09	34182982	SNP553992	T	A	.	PASS	END=34182982;ChrB=ch09;StartB=39458298;EndB=39458298;Parent=SYN374;VarType=ShV;DupType=.
ch09	34182992	SNP553993	T	G	.	PASS	END=34182992;ChrB=ch09;StartB=39458308;EndB=39458308;Parent=SYN374;VarType=ShV;DupType=.
ch09	34182999	INS553994	C	CA	.	PASS	END=34182999;ChrB=ch09;StartB=39458315;EndB=39458316;Parent=SYN374;VarType=ShV;DupType=.
ch09	34183015	SNP553995	A	C	.	PASS	END=34183015;ChrB=ch09;StartB=39458332;EndB=39458332;Parent=SYN374;VarType=ShV;DupType=.
ch09	34183019	SNP553996	T	A	.	PASS	END=34183019;ChrB=ch09;StartB=39458336;EndB=39458336;Parent=SYN374;VarType=ShV;DupType=.
ch09	34183063	SNP553997	C	G	.	PASS	END=34183063;ChrB=ch09;StartB=39458380;EndB=39458380;Parent=SYN374;VarType=ShV;DupType=.
ch09	34183080	SNP553998	G	A	.	PASS	END=34183080;ChrB=ch09;StartB=39458397;EndB=39458397;Parent=SYN374;VarType=ShV;DupType=.
ch09	34183082	SNP553999	C	T	.	PASS	END=34183082;ChrB=ch09;StartB=39458399;EndB=39458399;Parent=SYN374;VarType=ShV;DupType=.
ch09	34183084	SNP554000	T	G	.	PASS	END=34183084;ChrB=ch09;StartB=39458401;EndB=39458401;Parent=SYN374;VarType=ShV;DupType=.
ch09	34183086	SNP554001	G	C	.	PASS	END=34183086;ChrB=ch09;StartB=39458403;EndB=39458403;Parent=SYN374;VarType=ShV;DupType=.
ch09	34183087	SNP554002	A	C	.	PASS	END=34183087;ChrB=ch09;StartB=39458404;EndB=39458404;Parent=SYN374;VarType=ShV;DupType=.
ch09	34183103	SNP554003	G	T	.	PASS	END=34183103;ChrB=ch09;StartB=39458420;EndB=39458420;Parent=SYN374;VarType=ShV;DupType=.
ch09	34183105	SNP554004	A	T	.	PASS	END=34183105;ChrB=ch09;StartB=39458422;EndB=39458422;Parent=SYN374;VarType=ShV;DupType=.
ch09	34183120	SNP554005	C	A	.	PASS	END=34183120;ChrB=ch09;StartB=39458437;EndB=39458437;Parent=SYN374;VarType=ShV;DupType=.
ch09	34183135	SNP554006	G	A	.	PASS	END=34183135;ChrB=ch09;StartB=39458452;EndB=39458452;Parent=SYN374;VarType=ShV;DupType=.
ch09	34183155	SNP554007	A	T	.	PASS	END=34183155;ChrB=ch09;StartB=39458472;EndB=39458472;Parent=SYN374;VarType=ShV;DupType=.
ch09	34183172	SNP554008	T	C	.	PASS	END=34183172;ChrB=ch09;StartB=39458489;EndB=39458489;Parent=SYN374;VarType=ShV;DupType=.
ch09	34183194	SNP554009	G	T	.	PASS	END=34183194;ChrB=ch09;StartB=39458511;EndB=39458511;Parent=SYN374;VarType=ShV;DupType=.
ch09	34183248	HDR1617	N	<HDR>	.	PASS	END=34185001;ChrB=ch09;StartB=39458565;EndB=39460160;Parent=SYN374;VarType=ShV;DupType=.
ch09	34185002	SYNAL1516	N	<SYNAL>	.	PASS	END=34194065;ChrB=ch09;StartB=39460161;EndB=39469229;Parent=SYN374;VarType=.;DupType=.
ch09	34185029	DEL554010	CA	C	.	PASS	END=34185030;ChrB=ch09;StartB=39460188;EndB=39460188;Parent=SYN374;VarType=ShV;DupType=.
ch09	34185031	SNP554011	T	G	.	PASS	END=34185031;ChrB=ch09;StartB=39460189;EndB=39460189;Parent=SYN374;VarType=ShV;DupType=.
ch09	34185032	SNP554012	A	C	.	PASS	END=34185032;ChrB=ch09;StartB=39460190;EndB=39460190;Parent=SYN374;VarType=ShV;DupType=.
ch09	34185036	SNP554013	A	G	.	PASS	END=34185036;ChrB=ch09;StartB=39460194;EndB=39460194;Parent=SYN374;VarType=ShV;DupType=.
ch09	34185048	SNP554014	G	A	.	PASS	END=34185048;ChrB=ch09;StartB=39460206;EndB=39460206;Parent=SYN374;VarType=ShV;DupType=.
ch09	34185062	SNP554015	T	G	.	PASS	END=34185062;ChrB=ch09;StartB=39460220;EndB=39460220;Parent=SYN374;VarType=ShV;DupType=.
ch09	34185096	SNP554016	C	A	.	PASS	END=34185096;ChrB=ch09;StartB=39460254;EndB=39460254;Parent=SYN374;VarType=ShV;DupType=.
ch09	34185112	SNP554017	A	G	.	PASS	END=34185112;ChrB=ch09;StartB=39460270;EndB=39460270;Parent=SYN374;VarType=ShV;DupType=.
ch09	34185136	SNP554018	G	T	.	PASS	END=34185136;ChrB=ch09;StartB=39460294;EndB=39460294;Parent=SYN374;VarType=ShV;DupType=.
ch09	34185153	SNP554019	A	C	.	PASS	END=34185153;ChrB=ch09;StartB=39460311;EndB=39460311;Parent=SYN374;VarType=ShV;DupType=.
ch09	34185198	SNP554020	A	G	.	PASS	END=34185198;ChrB=ch09;StartB=39460356;EndB=39460356;Parent=SYN374;VarType=ShV;DupType=.
ch09	34185231	SNP554021	T	C	.	PASS	END=34185231;ChrB=ch09;StartB=39460389;EndB=39460389;Parent=SYN374;VarType=ShV;DupType=.
ch09	34185272	SNP554022	C	A	.	PASS	END=34185272;ChrB=ch09;StartB=39460430;EndB=39460430;Parent=SYN374;VarType=ShV;DupType=.
ch09	34185293	SNP554023	A	C	.	PASS	END=34185293;ChrB=ch09;StartB=39460451;EndB=39460451;Parent=SYN374;VarType=ShV;DupType=.
ch09	34185372	SNP554024	G	A	.	PASS	END=34185372;ChrB=ch09;StartB=39460530;EndB=39460530;Parent=SYN374;VarType=ShV;DupType=.
ch09	34185407	SNP554025	A	G	.	PASS	END=34185407;ChrB=ch09;StartB=39460565;EndB=39460565;Parent=SYN374;VarType=ShV;DupType=.
ch09	34185427	SNP554026	T	A	.	PASS	END=34185427;ChrB=ch09;StartB=39460585;EndB=39460585;Parent=SYN374;VarType=ShV;DupType=.
ch09	34185455	SNP554027	A	T	.	PASS	END=34185455;ChrB=ch09;StartB=39460613;EndB=39460613;Parent=SYN374;VarType=ShV;DupType=.
ch09	34185457	SNP554028	A	C	.	PASS	END=34185457;ChrB=ch09;StartB=39460615;EndB=39460615;Parent=SYN374;VarType=ShV;DupType=.
ch09	34185459	SNP554029	T	C	.	PASS	END=34185459;ChrB=ch09;StartB=39460617;EndB=39460617;Parent=SYN374;VarType=ShV;DupType=.
ch09	34185477	SNP554030	G	A	.	PASS	END=34185477;ChrB=ch09;StartB=39460635;EndB=39460635;Parent=SYN374;VarType=ShV;DupType=.
ch09	34185479	SNP554031	G	T	.	PASS	END=34185479;ChrB=ch09;StartB=39460637;EndB=39460637;Parent=SYN374;VarType=ShV;DupType=.
ch09	34185504	SNP554032	T	C	.	PASS	END=34185504;ChrB=ch09;StartB=39460662;EndB=39460662;Parent=SYN374;VarType=ShV;DupType=.
ch09	34185535	SNP554033	T	C	.	PASS	END=34185535;ChrB=ch09;StartB=39460693;EndB=39460693;Parent=SYN374;VarType=ShV;DupType=.
ch09	34185539	SNP554034	T	A	.	PASS	END=34185539;ChrB=ch09;StartB=39460697;EndB=39460697;Parent=SYN374;VarType=ShV;DupType=.
ch09	34185551	SNP554035	T	A	.	PASS	END=34185551;ChrB=ch09;StartB=39460709;EndB=39460709;Parent=SYN374;VarType=ShV;DupType=.
ch09	34185552	SNP554036	T	C	.	PASS	END=34185552;ChrB=ch09;StartB=39460710;EndB=39460710;Parent=SYN374;VarType=ShV;DupType=.
ch09	34185562	SNP554037	C	T	.	PASS	END=34185562;ChrB=ch09;StartB=39460720;EndB=39460720;Parent=SYN374;VarType=ShV;DupType=.
ch09	34185588	SNP554038	A	C	.	PASS	END=34185588;ChrB=ch09;StartB=39460746;EndB=39460746;Parent=SYN374;VarType=ShV;DupType=.
ch09	34185589	SNP554039	G	A	.	PASS	END=34185589;ChrB=ch09;StartB=39460747;EndB=39460747;Parent=SYN374;VarType=ShV;DupType=.
ch09	34185612	SNP554040	G	T	.	PASS	END=34185612;ChrB=ch09;StartB=39460770;EndB=39460770;Parent=SYN374;VarType=ShV;DupType=.
ch09	34185623	SNP554041	A	G	.	PASS	END=34185623;ChrB=ch09;StartB=39460781;EndB=39460781;Parent=SYN374;VarType=ShV;DupType=.
ch09	34185635	SNP554042	G	T	.	PASS	END=34185635;ChrB=ch09;StartB=39460793;EndB=39460793;Parent=SYN374;VarType=ShV;DupType=.
ch09	34185638	SNP554043	C	T	.	PASS	END=34185638;ChrB=ch09;StartB=39460796;EndB=39460796;Parent=SYN374;VarType=ShV;DupType=.
ch09	34185660	SNP554044	A	C	.	PASS	END=34185660;ChrB=ch09;StartB=39460818;EndB=39460818;Parent=SYN374;VarType=ShV;DupType=.
ch09	34185686	SNP554045	T	C	.	PASS	END=34185686;ChrB=ch09;StartB=39460844;EndB=39460844;Parent=SYN374;VarType=ShV;DupType=.
ch09	34185687	SNP554046	G	T	.	PASS	END=34185687;ChrB=ch09;StartB=39460845;EndB=39460845;Parent=SYN374;VarType=ShV;DupType=.
ch09	34185713	SNP554047	G	T	.	PASS	END=34185713;ChrB=ch09;StartB=39460871;EndB=39460871;Parent=SYN374;VarType=ShV;DupType=.
ch09	34185721	SNP554048	A	G	.	PASS	END=34185721;ChrB=ch09;StartB=39460879;EndB=39460879;Parent=SYN374;VarType=ShV;DupType=.
ch09	34185751	SNP554049	T	G	.	PASS	END=34185751;ChrB=ch09;StartB=39460909;EndB=39460909;Parent=SYN374;VarType=ShV;DupType=.
ch09	34185756	SNP554050	A	G	.	PASS	END=34185756;ChrB=ch09;StartB=39460914;EndB=39460914;Parent=SYN374;VarType=ShV;DupType=.
ch09	34185823	SNP554051	G	A	.	PASS	END=34185823;ChrB=ch09;StartB=39460981;EndB=39460981;Parent=SYN374;VarType=ShV;DupType=.
ch09	34185842	SNP554052	A	C	.	PASS	END=34185842;ChrB=ch09;StartB=39461000;EndB=39461000;Parent=SYN374;VarType=ShV;DupType=.
ch09	34185849	SNP554053	G	T	.	PASS	END=34185849;ChrB=ch09;StartB=39461007;EndB=39461007;Parent=SYN374;VarType=ShV;DupType=.
ch09	34185854	SNP554054	A	G	.	PASS	END=34185854;ChrB=ch09;StartB=39461012;EndB=39461012;Parent=SYN374;VarType=ShV;DupType=.
ch09	34185872	SNP554055	C	T	.	PASS	END=34185872;ChrB=ch09;StartB=39461030;EndB=39461030;Parent=SYN374;VarType=ShV;DupType=.
ch09	34185884	SNP554056	T	C	.	PASS	END=34185884;ChrB=ch09;StartB=39461042;EndB=39461042;Parent=SYN374;VarType=ShV;DupType=.
ch09	34185906	SNP554057	T	G	.	PASS	END=34185906;ChrB=ch09;StartB=39461064;EndB=39461064;Parent=SYN374;VarType=ShV;DupType=.
ch09	34185920	SNP554058	G	A	.	PASS	END=34185920;ChrB=ch09;StartB=39461078;EndB=39461078;Parent=SYN374;VarType=ShV;DupType=.
ch09	34185958	SNP554059	A	C	.	PASS	END=34185958;ChrB=ch09;StartB=39461116;EndB=39461116;Parent=SYN374;VarType=ShV;DupType=.
ch09	34185983	SNP554060	G	A	.	PASS	END=34185983;ChrB=ch09;StartB=39461141;EndB=39461141;Parent=SYN374;VarType=ShV;DupType=.
ch09	34185985	SNP554061	G	T	.	PASS	END=34185985;ChrB=ch09;StartB=39461143;EndB=39461143;Parent=SYN374;VarType=ShV;DupType=.
ch09	34186012	SNP554062	C	A	.	PASS	END=34186012;ChrB=ch09;StartB=39461170;EndB=39461170;Parent=SYN374;VarType=ShV;DupType=.
ch09	34186013	SNP554063	T	A	.	PASS	END=34186013;ChrB=ch09;StartB=39461171;EndB=39461171;Parent=SYN374;VarType=ShV;DupType=.
ch09	34186015	SNP554064	C	A	.	PASS	END=34186015;ChrB=ch09;StartB=39461173;EndB=39461173;Parent=SYN374;VarType=ShV;DupType=.
ch09	34186036	SNP554065	G	C	.	PASS	END=34186036;ChrB=ch09;StartB=39461194;EndB=39461194;Parent=SYN374;VarType=ShV;DupType=.
ch09	34186067	SNP554066	T	C	.	PASS	END=34186067;ChrB=ch09;StartB=39461225;EndB=39461225;Parent=SYN374;VarType=ShV;DupType=.
ch09	34186109	SNP554067	T	G	.	PASS	END=34186109;ChrB=ch09;StartB=39461267;EndB=39461267;Parent=SYN374;VarType=ShV;DupType=.
ch09	34186115	SNP554068	G	T	.	PASS	END=34186115;ChrB=ch09;StartB=39461273;EndB=39461273;Parent=SYN374;VarType=ShV;DupType=.
ch09	34186121	SNP554069	A	C	.	PASS	END=34186121;ChrB=ch09;StartB=39461279;EndB=39461279;Parent=SYN374;VarType=ShV;DupType=.
ch09	34186157	SNP554070	T	C	.	PASS	END=34186157;ChrB=ch09;StartB=39461315;EndB=39461315;Parent=SYN374;VarType=ShV;DupType=.
ch09	34186177	SNP554071	G	A	.	PASS	END=34186177;ChrB=ch09;StartB=39461335;EndB=39461335;Parent=SYN374;VarType=ShV;DupType=.
ch09	34186193	SNP554072	G	A	.	PASS	END=34186193;ChrB=ch09;StartB=39461351;EndB=39461351;Parent=SYN374;VarType=ShV;DupType=.
ch09	34186208	SNP554073	T	C	.	PASS	END=34186208;ChrB=ch09;StartB=39461366;EndB=39461366;Parent=SYN374;VarType=ShV;DupType=.
ch09	34186221	SNP554074	A	G	.	PASS	END=34186221;ChrB=ch09;StartB=39461379;EndB=39461379;Parent=SYN374;VarType=ShV;DupType=.
ch09	34186267	DEL554075	AC	A	.	PASS	END=34186268;ChrB=ch09;StartB=39461425;EndB=39461425;Parent=SYN374;VarType=ShV;DupType=.
ch09	34186284	SNP554076	T	C	.	PASS	END=34186284;ChrB=ch09;StartB=39461441;EndB=39461441;Parent=SYN374;VarType=ShV;DupType=.
ch09	34186299	SNP554077	G	T	.	PASS	END=34186299;ChrB=ch09;StartB=39461456;EndB=39461456;Parent=SYN374;VarType=ShV;DupType=.
ch09	34186343	SNP554078	G	A	.	PASS	END=34186343;ChrB=ch09;StartB=39461500;EndB=39461500;Parent=SYN374;VarType=ShV;DupType=.
ch09	34186353	SNP554079	T	G	.	PASS	END=34186353;ChrB=ch09;StartB=39461510;EndB=39461510;Parent=SYN374;VarType=ShV;DupType=.
ch09	34186364	SNP554080	T	A	.	PASS	END=34186364;ChrB=ch09;StartB=39461521;EndB=39461521;Parent=SYN374;VarType=ShV;DupType=.
ch09	34186367	SNP554081	A	C	.	PASS	END=34186367;ChrB=ch09;StartB=39461524;EndB=39461524;Parent=SYN374;VarType=ShV;DupType=.
ch09	34186392	SNP554082	G	A	.	PASS	END=34186392;ChrB=ch09;StartB=39461549;EndB=39461549;Parent=SYN374;VarType=ShV;DupType=.
ch09	34186394	SNP554083	G	A	.	PASS	END=34186394;ChrB=ch09;StartB=39461551;EndB=39461551;Parent=SYN374;VarType=ShV;DupType=.
ch09	34186397	SNP554084	T	G	.	PASS	END=34186397;ChrB=ch09;StartB=39461554;EndB=39461554;Parent=SYN374;VarType=ShV;DupType=.
ch09	34186405	SNP554085	C	G	.	PASS	END=34186405;ChrB=ch09;StartB=39461562;EndB=39461562;Parent=SYN374;VarType=ShV;DupType=.
ch09	34186422	SNP554086	T	C	.	PASS	END=34186422;ChrB=ch09;StartB=39461579;EndB=39461579;Parent=SYN374;VarType=ShV;DupType=.
ch09	34186423	SNP554087	A	C	.	PASS	END=34186423;ChrB=ch09;StartB=39461580;EndB=39461580;Parent=SYN374;VarType=ShV;DupType=.
ch09	34186438	INS554088	T	TC	.	PASS	END=34186438;ChrB=ch09;StartB=39461595;EndB=39461596;Parent=SYN374;VarType=ShV;DupType=.
ch09	34186440	SNP554089	A	T	.	PASS	END=34186440;ChrB=ch09;StartB=39461598;EndB=39461598;Parent=SYN374;VarType=ShV;DupType=.
ch09	34186495	SNP554090	A	G	.	PASS	END=34186495;ChrB=ch09;StartB=39461653;EndB=39461653;Parent=SYN374;VarType=ShV;DupType=.
ch09	34186504	INS554091	A	AT	.	PASS	END=34186504;ChrB=ch09;StartB=39461662;EndB=39461663;Parent=SYN374;VarType=ShV;DupType=.
ch09	34186523	SNP554092	T	G	.	PASS	END=34186523;ChrB=ch09;StartB=39461682;EndB=39461682;Parent=SYN374;VarType=ShV;DupType=.
ch09	34186535	SNP554093	A	C	.	PASS	END=34186535;ChrB=ch09;StartB=39461694;EndB=39461694;Parent=SYN374;VarType=ShV;DupType=.
ch09	34186550	SNP554094	A	G	.	PASS	END=34186550;ChrB=ch09;StartB=39461709;EndB=39461709;Parent=SYN374;VarType=ShV;DupType=.
ch09	34186566	INS554095	A	AG	.	PASS	END=34186566;ChrB=ch09;StartB=39461725;EndB=39461726;Parent=SYN374;VarType=ShV;DupType=.
ch09	34186583	SNP554096	C	T	.	PASS	END=34186583;ChrB=ch09;StartB=39461743;EndB=39461743;Parent=SYN374;VarType=ShV;DupType=.
ch09	34186609	SNP554097	G	A	.	PASS	END=34186609;ChrB=ch09;StartB=39461769;EndB=39461769;Parent=SYN374;VarType=ShV;DupType=.
ch09	34186623	SNP554098	A	T	.	PASS	END=34186623;ChrB=ch09;StartB=39461783;EndB=39461783;Parent=SYN374;VarType=ShV;DupType=.
ch09	34186655	SNP554099	C	A	.	PASS	END=34186655;ChrB=ch09;StartB=39461815;EndB=39461815;Parent=SYN374;VarType=ShV;DupType=.
ch09	34186668	SNP554100	A	T	.	PASS	END=34186668;ChrB=ch09;StartB=39461828;EndB=39461828;Parent=SYN374;VarType=ShV;DupType=.
ch09	34186715	SNP554101	T	A	.	PASS	END=34186715;ChrB=ch09;StartB=39461875;EndB=39461875;Parent=SYN374;VarType=ShV;DupType=.
ch09	34186718	SNP554102	C	T	.	PASS	END=34186718;ChrB=ch09;StartB=39461878;EndB=39461878;Parent=SYN374;VarType=ShV;DupType=.
ch09	34186719	SNP554103	A	G	.	PASS	END=34186719;ChrB=ch09;StartB=39461879;EndB=39461879;Parent=SYN374;VarType=ShV;DupType=.
ch09	34186727	SNP554104	C	T	.	PASS	END=34186727;ChrB=ch09;StartB=39461887;EndB=39461887;Parent=SYN374;VarType=ShV;DupType=.
ch09	34186732	SNP554105	A	G	.	PASS	END=34186732;ChrB=ch09;StartB=39461892;EndB=39461892;Parent=SYN374;VarType=ShV;DupType=.
ch09	34186739	SNP554106	G	C	.	PASS	END=34186739;ChrB=ch09;StartB=39461899;EndB=39461899;Parent=SYN374;VarType=ShV;DupType=.
ch09	34186748	SNP554107	A	C	.	PASS	END=34186748;ChrB=ch09;StartB=39461908;EndB=39461908;Parent=SYN374;VarType=ShV;DupType=.
ch09	34186777	SNP554108	T	A	.	PASS	END=34186777;ChrB=ch09;StartB=39461937;EndB=39461937;Parent=SYN374;VarType=ShV;DupType=.
ch09	34186796	SNP554109	T	C	.	PASS	END=34186796;ChrB=ch09;StartB=39461956;EndB=39461956;Parent=SYN374;VarType=ShV;DupType=.
ch09	34186833	DEL554110	TA	T	.	PASS	END=34186834;ChrB=ch09;StartB=39461993;EndB=39461993;Parent=SYN374;VarType=ShV;DupType=.
ch09	34186849	SNP554111	C	T	.	PASS	END=34186849;ChrB=ch09;StartB=39462008;EndB=39462008;Parent=SYN374;VarType=ShV;DupType=.
ch09	34186855	SNP554112	T	G	.	PASS	END=34186855;ChrB=ch09;StartB=39462014;EndB=39462014;Parent=SYN374;VarType=ShV;DupType=.
ch09	34186867	SNP554113	G	A	.	PASS	END=34186867;ChrB=ch09;StartB=39462026;EndB=39462026;Parent=SYN374;VarType=ShV;DupType=.
ch09	34186876	DEL554114	CA	C	.	PASS	END=34186877;ChrB=ch09;StartB=39462035;EndB=39462035;Parent=SYN374;VarType=ShV;DupType=.
ch09	34186881	SNP554115	A	G	.	PASS	END=34186881;ChrB=ch09;StartB=39462039;EndB=39462039;Parent=SYN374;VarType=ShV;DupType=.
ch09	34186905	DEL554116	TC	T	.	PASS	END=34186906;ChrB=ch09;StartB=39462063;EndB=39462063;Parent=SYN374;VarType=ShV;DupType=.
ch09	34186920	SNP554117	G	A	.	PASS	END=34186920;ChrB=ch09;StartB=39462077;EndB=39462077;Parent=SYN374;VarType=ShV;DupType=.
ch09	34186928	SNP554118	G	A	.	PASS	END=34186928;ChrB=ch09;StartB=39462085;EndB=39462085;Parent=SYN374;VarType=ShV;DupType=.
ch09	34186994	SNP554119	T	C	.	PASS	END=34186994;ChrB=ch09;StartB=39462151;EndB=39462151;Parent=SYN374;VarType=ShV;DupType=.
ch09	34186995	SNP554120	G	A	.	PASS	END=34186995;ChrB=ch09;StartB=39462152;EndB=39462152;Parent=SYN374;VarType=ShV;DupType=.
ch09	34187057	SNP554121	T	G	.	PASS	END=34187057;ChrB=ch09;StartB=39462214;EndB=39462214;Parent=SYN374;VarType=ShV;DupType=.
ch09	34187073	SNP554122	A	G	.	PASS	END=34187073;ChrB=ch09;StartB=39462230;EndB=39462230;Parent=SYN374;VarType=ShV;DupType=.
ch09	34187076	SNP554123	A	G	.	PASS	END=34187076;ChrB=ch09;StartB=39462233;EndB=39462233;Parent=SYN374;VarType=ShV;DupType=.
ch09	34187083	SNP554124	T	C	.	PASS	END=34187083;ChrB=ch09;StartB=39462240;EndB=39462240;Parent=SYN374;VarType=ShV;DupType=.
ch09	34187173	SNP554125	A	G	.	PASS	END=34187173;ChrB=ch09;StartB=39462330;EndB=39462330;Parent=SYN374;VarType=ShV;DupType=.
ch09	34187174	SNP554126	T	A	.	PASS	END=34187174;ChrB=ch09;StartB=39462331;EndB=39462331;Parent=SYN374;VarType=ShV;DupType=.
ch09	34187192	SNP554127	A	G	.	PASS	END=34187192;ChrB=ch09;StartB=39462349;EndB=39462349;Parent=SYN374;VarType=ShV;DupType=.
ch09	34187211	SNP554128	A	C	.	PASS	END=34187211;ChrB=ch09;StartB=39462368;EndB=39462368;Parent=SYN374;VarType=ShV;DupType=.
ch09	34187243	SNP554129	T	G	.	PASS	END=34187243;ChrB=ch09;StartB=39462400;EndB=39462400;Parent=SYN374;VarType=ShV;DupType=.
ch09	34187325	SNP554130	G	C	.	PASS	END=34187325;ChrB=ch09;StartB=39462482;EndB=39462482;Parent=SYN374;VarType=ShV;DupType=.
ch09	34187334	SNP554131	C	G	.	PASS	END=34187334;ChrB=ch09;StartB=39462491;EndB=39462491;Parent=SYN374;VarType=ShV;DupType=.
ch09	34187336	SNP554132	T	G	.	PASS	END=34187336;ChrB=ch09;StartB=39462493;EndB=39462493;Parent=SYN374;VarType=ShV;DupType=.
ch09	34187341	SNP554133	T	G	.	PASS	END=34187341;ChrB=ch09;StartB=39462498;EndB=39462498;Parent=SYN374;VarType=ShV;DupType=.
ch09	34187351	SNP554134	A	C	.	PASS	END=34187351;ChrB=ch09;StartB=39462508;EndB=39462508;Parent=SYN374;VarType=ShV;DupType=.
ch09	34187353	SNP554135	T	A	.	PASS	END=34187353;ChrB=ch09;StartB=39462510;EndB=39462510;Parent=SYN374;VarType=ShV;DupType=.
ch09	34187359	SNP554136	T	C	.	PASS	END=34187359;ChrB=ch09;StartB=39462516;EndB=39462516;Parent=SYN374;VarType=ShV;DupType=.
ch09	34187364	SNP554137	T	C	.	PASS	END=34187364;ChrB=ch09;StartB=39462521;EndB=39462521;Parent=SYN374;VarType=ShV;DupType=.
ch09	34187367	SNP554138	T	C	.	PASS	END=34187367;ChrB=ch09;StartB=39462524;EndB=39462524;Parent=SYN374;VarType=ShV;DupType=.
ch09	34187405	SNP554139	T	C	.	PASS	END=34187405;ChrB=ch09;StartB=39462562;EndB=39462562;Parent=SYN374;VarType=ShV;DupType=.
ch09	34187406	SNP554140	T	C	.	PASS	END=34187406;ChrB=ch09;StartB=39462563;EndB=39462563;Parent=SYN374;VarType=ShV;DupType=.
ch09	34187474	SNP554141	T	C	.	PASS	END=34187474;ChrB=ch09;StartB=39462631;EndB=39462631;Parent=SYN374;VarType=ShV;DupType=.
ch09	34187483	SNP554142	T	C	.	PASS	END=34187483;ChrB=ch09;StartB=39462640;EndB=39462640;Parent=SYN374;VarType=ShV;DupType=.
ch09	34187506	SNP554143	T	C	.	PASS	END=34187506;ChrB=ch09;StartB=39462663;EndB=39462663;Parent=SYN374;VarType=ShV;DupType=.
ch09	34187509	SNP554144	G	A	.	PASS	END=34187509;ChrB=ch09;StartB=39462666;EndB=39462666;Parent=SYN374;VarType=ShV;DupType=.
ch09	34187540	SNP554145	G	A	.	PASS	END=34187540;ChrB=ch09;StartB=39462697;EndB=39462697;Parent=SYN374;VarType=ShV;DupType=.
ch09	34187564	SNP554146	C	T	.	PASS	END=34187564;ChrB=ch09;StartB=39462721;EndB=39462721;Parent=SYN374;VarType=ShV;DupType=.
ch09	34187566	DEL554147	AT	A	.	PASS	END=34187567;ChrB=ch09;StartB=39462723;EndB=39462723;Parent=SYN374;VarType=ShV;DupType=.
ch09	34187572	SNP554148	A	T	.	PASS	END=34187572;ChrB=ch09;StartB=39462728;EndB=39462728;Parent=SYN374;VarType=ShV;DupType=.
ch09	34187629	SNP554149	G	T	.	PASS	END=34187629;ChrB=ch09;StartB=39462785;EndB=39462785;Parent=SYN374;VarType=ShV;DupType=.
ch09	34187640	SNP554150	T	A	.	PASS	END=34187640;ChrB=ch09;StartB=39462796;EndB=39462796;Parent=SYN374;VarType=ShV;DupType=.
ch09	34187670	SNP554151	A	G	.	PASS	END=34187670;ChrB=ch09;StartB=39462826;EndB=39462826;Parent=SYN374;VarType=ShV;DupType=.
ch09	34187699	SNP554152	T	C	.	PASS	END=34187699;ChrB=ch09;StartB=39462855;EndB=39462855;Parent=SYN374;VarType=ShV;DupType=.
ch09	34187719	SNP554153	T	A	.	PASS	END=34187719;ChrB=ch09;StartB=39462875;EndB=39462875;Parent=SYN374;VarType=ShV;DupType=.
ch09	34187725	SNP554154	A	C	.	PASS	END=34187725;ChrB=ch09;StartB=39462881;EndB=39462881;Parent=SYN374;VarType=ShV;DupType=.
ch09	34187742	SNP554155	G	A	.	PASS	END=34187742;ChrB=ch09;StartB=39462898;EndB=39462898;Parent=SYN374;VarType=ShV;DupType=.
ch09	34187762	DEL554156	TTTGTTGG	T	.	PASS	END=34187769;ChrB=ch09;StartB=39462918;EndB=39462918;Parent=SYN374;VarType=ShV;DupType=.
ch09	34187778	SNP554157	T	G	.	PASS	END=34187778;ChrB=ch09;StartB=39462927;EndB=39462927;Parent=SYN374;VarType=ShV;DupType=.
ch09	34187779	SNP554158	A	G	.	PASS	END=34187779;ChrB=ch09;StartB=39462928;EndB=39462928;Parent=SYN374;VarType=ShV;DupType=.
ch09	34187782	SNP554159	G	T	.	PASS	END=34187782;ChrB=ch09;StartB=39462931;EndB=39462931;Parent=SYN374;VarType=ShV;DupType=.
ch09	34187790	SNP554160	C	A	.	PASS	END=34187790;ChrB=ch09;StartB=39462939;EndB=39462939;Parent=SYN374;VarType=ShV;DupType=.
ch09	34187791	SNP554161	C	A	.	PASS	END=34187791;ChrB=ch09;StartB=39462940;EndB=39462940;Parent=SYN374;VarType=ShV;DupType=.
ch09	34187842	INS554162	T	TAGTC	.	PASS	END=34187842;ChrB=ch09;StartB=39462991;EndB=39462995;Parent=SYN374;VarType=ShV;DupType=.
ch09	34187846	SNP554163	C	T	.	PASS	END=34187846;ChrB=ch09;StartB=39462999;EndB=39462999;Parent=SYN374;VarType=ShV;DupType=.
ch09	34187853	SNP554164	T	C	.	PASS	END=34187853;ChrB=ch09;StartB=39463006;EndB=39463006;Parent=SYN374;VarType=ShV;DupType=.
ch09	34187872	SNP554165	G	A	.	PASS	END=34187872;ChrB=ch09;StartB=39463025;EndB=39463025;Parent=SYN374;VarType=ShV;DupType=.
ch09	34187885	SNP554166	A	C	.	PASS	END=34187885;ChrB=ch09;StartB=39463038;EndB=39463038;Parent=SYN374;VarType=ShV;DupType=.
ch09	34187888	SNP554167	C	T	.	PASS	END=34187888;ChrB=ch09;StartB=39463041;EndB=39463041;Parent=SYN374;VarType=ShV;DupType=.
ch09	34187899	SNP554168	C	A	.	PASS	END=34187899;ChrB=ch09;StartB=39463052;EndB=39463052;Parent=SYN374;VarType=ShV;DupType=.
ch09	34187902	SNP554169	G	A	.	PASS	END=34187902;ChrB=ch09;StartB=39463055;EndB=39463055;Parent=SYN374;VarType=ShV;DupType=.
ch09	34187959	SNP554170	C	T	.	PASS	END=34187959;ChrB=ch09;StartB=39463112;EndB=39463112;Parent=SYN374;VarType=ShV;DupType=.
ch09	34187975	SNP554171	A	G	.	PASS	END=34187975;ChrB=ch09;StartB=39463128;EndB=39463128;Parent=SYN374;VarType=ShV;DupType=.
ch09	34187976	SNP554172	A	G	.	PASS	END=34187976;ChrB=ch09;StartB=39463129;EndB=39463129;Parent=SYN374;VarType=ShV;DupType=.
ch09	34187982	SNP554173	T	A	.	PASS	END=34187982;ChrB=ch09;StartB=39463135;EndB=39463135;Parent=SYN374;VarType=ShV;DupType=.
ch09	34187985	SNP554174	T	C	.	PASS	END=34187985;ChrB=ch09;StartB=39463138;EndB=39463138;Parent=SYN374;VarType=ShV;DupType=.
ch09	34188016	INS554175	A	AG	.	PASS	END=34188016;ChrB=ch09;StartB=39463169;EndB=39463170;Parent=SYN374;VarType=ShV;DupType=.
ch09	34188055	SNP554176	G	T	.	PASS	END=34188055;ChrB=ch09;StartB=39463209;EndB=39463209;Parent=SYN374;VarType=ShV;DupType=.
ch09	34188062	SNP554177	C	T	.	PASS	END=34188062;ChrB=ch09;StartB=39463216;EndB=39463216;Parent=SYN374;VarType=ShV;DupType=.
ch09	34188068	SNP554178	C	A	.	PASS	END=34188068;ChrB=ch09;StartB=39463222;EndB=39463222;Parent=SYN374;VarType=ShV;DupType=.
ch09	34188084	SNP554179	A	T	.	PASS	END=34188084;ChrB=ch09;StartB=39463238;EndB=39463238;Parent=SYN374;VarType=ShV;DupType=.
ch09	34188100	SNP554180	T	A	.	PASS	END=34188100;ChrB=ch09;StartB=39463254;EndB=39463254;Parent=SYN374;VarType=ShV;DupType=.
ch09	34188131	SNP554181	A	G	.	PASS	END=34188131;ChrB=ch09;StartB=39463285;EndB=39463285;Parent=SYN374;VarType=ShV;DupType=.
ch09	34188145	SNP554182	A	C	.	PASS	END=34188145;ChrB=ch09;StartB=39463299;EndB=39463299;Parent=SYN374;VarType=ShV;DupType=.
ch09	34188146	SNP554183	A	C	.	PASS	END=34188146;ChrB=ch09;StartB=39463300;EndB=39463300;Parent=SYN374;VarType=ShV;DupType=.
ch09	34188169	INS554184	G	GCATTTCCATGGA	.	PASS	END=34188169;ChrB=ch09;StartB=39463323;EndB=39463335;Parent=SYN374;VarType=ShV;DupType=.
ch09	34188178	SNP554185	C	A	.	PASS	END=34188178;ChrB=ch09;StartB=39463344;EndB=39463344;Parent=SYN374;VarType=ShV;DupType=.
ch09	34188194	SNP554186	G	A	.	PASS	END=34188194;ChrB=ch09;StartB=39463360;EndB=39463360;Parent=SYN374;VarType=ShV;DupType=.
ch09	34188215	SNP554187	G	A	.	PASS	END=34188215;ChrB=ch09;StartB=39463381;EndB=39463381;Parent=SYN374;VarType=ShV;DupType=.
ch09	34188221	SNP554188	C	T	.	PASS	END=34188221;ChrB=ch09;StartB=39463387;EndB=39463387;Parent=SYN374;VarType=ShV;DupType=.
ch09	34188228	SNP554189	A	G	.	PASS	END=34188228;ChrB=ch09;StartB=39463394;EndB=39463394;Parent=SYN374;VarType=ShV;DupType=.
ch09	34188252	SNP554190	G	C	.	PASS	END=34188252;ChrB=ch09;StartB=39463418;EndB=39463418;Parent=SYN374;VarType=ShV;DupType=.
ch09	34188265	SNP554191	T	G	.	PASS	END=34188265;ChrB=ch09;StartB=39463431;EndB=39463431;Parent=SYN374;VarType=ShV;DupType=.
ch09	34188272	SNP554192	G	T	.	PASS	END=34188272;ChrB=ch09;StartB=39463438;EndB=39463438;Parent=SYN374;VarType=ShV;DupType=.
ch09	34188273	SNP554193	A	C	.	PASS	END=34188273;ChrB=ch09;StartB=39463439;EndB=39463439;Parent=SYN374;VarType=ShV;DupType=.
ch09	34188274	SNP554194	G	A	.	PASS	END=34188274;ChrB=ch09;StartB=39463440;EndB=39463440;Parent=SYN374;VarType=ShV;DupType=.
ch09	34188301	SNP554195	C	G	.	PASS	END=34188301;ChrB=ch09;StartB=39463467;EndB=39463467;Parent=SYN374;VarType=ShV;DupType=.
ch09	34188308	SNP554196	A	G	.	PASS	END=34188308;ChrB=ch09;StartB=39463474;EndB=39463474;Parent=SYN374;VarType=ShV;DupType=.
ch09	34188345	SNP554197	T	G	.	PASS	END=34188345;ChrB=ch09;StartB=39463511;EndB=39463511;Parent=SYN374;VarType=ShV;DupType=.
ch09	34188364	SNP554198	T	A	.	PASS	END=34188364;ChrB=ch09;StartB=39463530;EndB=39463530;Parent=SYN374;VarType=ShV;DupType=.
ch09	34188400	INS554199	A	AG	.	PASS	END=34188400;ChrB=ch09;StartB=39463566;EndB=39463567;Parent=SYN374;VarType=ShV;DupType=.
ch09	34188408	SNP554200	T	G	.	PASS	END=34188408;ChrB=ch09;StartB=39463575;EndB=39463575;Parent=SYN374;VarType=ShV;DupType=.
ch09	34188463	SNP554201	T	A	.	PASS	END=34188463;ChrB=ch09;StartB=39463630;EndB=39463630;Parent=SYN374;VarType=ShV;DupType=.
ch09	34188473	SNP554202	A	C	.	PASS	END=34188473;ChrB=ch09;StartB=39463640;EndB=39463640;Parent=SYN374;VarType=ShV;DupType=.
ch09	34188474	SNP554203	A	G	.	PASS	END=34188474;ChrB=ch09;StartB=39463641;EndB=39463641;Parent=SYN374;VarType=ShV;DupType=.
ch09	34188484	SNP554204	A	C	.	PASS	END=34188484;ChrB=ch09;StartB=39463651;EndB=39463651;Parent=SYN374;VarType=ShV;DupType=.
ch09	34188554	SNP554205	A	G	.	PASS	END=34188554;ChrB=ch09;StartB=39463721;EndB=39463721;Parent=SYN374;VarType=ShV;DupType=.
ch09	34188568	INS554206	C	CTG	.	PASS	END=34188568;ChrB=ch09;StartB=39463735;EndB=39463737;Parent=SYN374;VarType=ShV;DupType=.
ch09	34188600	SNP554207	G	A	.	PASS	END=34188600;ChrB=ch09;StartB=39463769;EndB=39463769;Parent=SYN374;VarType=ShV;DupType=.
ch09	34188638	SNP554208	T	C	.	PASS	END=34188638;ChrB=ch09;StartB=39463807;EndB=39463807;Parent=SYN374;VarType=ShV;DupType=.
ch09	34188657	INS554209	G	GA	.	PASS	END=34188657;ChrB=ch09;StartB=39463826;EndB=39463827;Parent=SYN374;VarType=ShV;DupType=.
ch09	34188669	SNP554210	G	A	.	PASS	END=34188669;ChrB=ch09;StartB=39463839;EndB=39463839;Parent=SYN374;VarType=ShV;DupType=.
ch09	34188675	SNP554211	A	G	.	PASS	END=34188675;ChrB=ch09;StartB=39463845;EndB=39463845;Parent=SYN374;VarType=ShV;DupType=.
ch09	34188740	SNP554212	C	T	.	PASS	END=34188740;ChrB=ch09;StartB=39463910;EndB=39463910;Parent=SYN374;VarType=ShV;DupType=.
ch09	34188757	SNP554213	A	G	.	PASS	END=34188757;ChrB=ch09;StartB=39463927;EndB=39463927;Parent=SYN374;VarType=ShV;DupType=.
ch09	34188759	SNP554214	A	C	.	PASS	END=34188759;ChrB=ch09;StartB=39463929;EndB=39463929;Parent=SYN374;VarType=ShV;DupType=.
ch09	34188760	SNP554215	T	C	.	PASS	END=34188760;ChrB=ch09;StartB=39463930;EndB=39463930;Parent=SYN374;VarType=ShV;DupType=.
ch09	34188817	SNP554216	T	A	.	PASS	END=34188817;ChrB=ch09;StartB=39463987;EndB=39463987;Parent=SYN374;VarType=ShV;DupType=.
ch09	34188840	SNP554217	G	T	.	PASS	END=34188840;ChrB=ch09;StartB=39464010;EndB=39464010;Parent=SYN374;VarType=ShV;DupType=.
ch09	34188849	SNP554218	G	T	.	PASS	END=34188849;ChrB=ch09;StartB=39464019;EndB=39464019;Parent=SYN374;VarType=ShV;DupType=.
ch09	34188874	DEL554219	AG	A	.	PASS	END=34188875;ChrB=ch09;StartB=39464044;EndB=39464044;Parent=SYN374;VarType=ShV;DupType=.
ch09	34188905	SNP554220	A	T	.	PASS	END=34188905;ChrB=ch09;StartB=39464074;EndB=39464074;Parent=SYN374;VarType=ShV;DupType=.
ch09	34188909	SNP554221	C	T	.	PASS	END=34188909;ChrB=ch09;StartB=39464078;EndB=39464078;Parent=SYN374;VarType=ShV;DupType=.
ch09	34188919	SNP554222	A	T	.	PASS	END=34188919;ChrB=ch09;StartB=39464088;EndB=39464088;Parent=SYN374;VarType=ShV;DupType=.
ch09	34188950	SNP554223	C	T	.	PASS	END=34188950;ChrB=ch09;StartB=39464119;EndB=39464119;Parent=SYN374;VarType=ShV;DupType=.
ch09	34188960	SNP554224	T	A	.	PASS	END=34188960;ChrB=ch09;StartB=39464129;EndB=39464129;Parent=SYN374;VarType=ShV;DupType=.
ch09	34188993	SNP554225	A	G	.	PASS	END=34188993;ChrB=ch09;StartB=39464162;EndB=39464162;Parent=SYN374;VarType=ShV;DupType=.
ch09	34189022	SNP554226	A	C	.	PASS	END=34189022;ChrB=ch09;StartB=39464191;EndB=39464191;Parent=SYN374;VarType=ShV;DupType=.
ch09	34189035	SNP554227	T	A	.	PASS	END=34189035;ChrB=ch09;StartB=39464204;EndB=39464204;Parent=SYN374;VarType=ShV;DupType=.
ch09	34189038	SNP554228	T	G	.	PASS	END=34189038;ChrB=ch09;StartB=39464207;EndB=39464207;Parent=SYN374;VarType=ShV;DupType=.
ch09	34189051	SNP554229	G	C	.	PASS	END=34189051;ChrB=ch09;StartB=39464220;EndB=39464220;Parent=SYN374;VarType=ShV;DupType=.
ch09	34189087	SNP554230	A	G	.	PASS	END=34189087;ChrB=ch09;StartB=39464256;EndB=39464256;Parent=SYN374;VarType=ShV;DupType=.
ch09	34189092	SNP554231	A	T	.	PASS	END=34189092;ChrB=ch09;StartB=39464261;EndB=39464261;Parent=SYN374;VarType=ShV;DupType=.
ch09	34189095	SNP554232	C	A	.	PASS	END=34189095;ChrB=ch09;StartB=39464264;EndB=39464264;Parent=SYN374;VarType=ShV;DupType=.
ch09	34189113	SNP554233	C	A	.	PASS	END=34189113;ChrB=ch09;StartB=39464282;EndB=39464282;Parent=SYN374;VarType=ShV;DupType=.
ch09	34189146	SNP554234	T	C	.	PASS	END=34189146;ChrB=ch09;StartB=39464315;EndB=39464315;Parent=SYN374;VarType=ShV;DupType=.
ch09	34189184	INS554235	G	GGTT	.	PASS	END=34189184;ChrB=ch09;StartB=39464353;EndB=39464356;Parent=SYN374;VarType=ShV;DupType=.
ch09	34189228	SNP554236	A	T	.	PASS	END=34189228;ChrB=ch09;StartB=39464400;EndB=39464400;Parent=SYN374;VarType=ShV;DupType=.
ch09	34189241	SNP554237	A	G	.	PASS	END=34189241;ChrB=ch09;StartB=39464413;EndB=39464413;Parent=SYN374;VarType=ShV;DupType=.
ch09	34189253	SNP554238	A	C	.	PASS	END=34189253;ChrB=ch09;StartB=39464425;EndB=39464425;Parent=SYN374;VarType=ShV;DupType=.
ch09	34189323	SNP554239	C	A	.	PASS	END=34189323;ChrB=ch09;StartB=39464495;EndB=39464495;Parent=SYN374;VarType=ShV;DupType=.
ch09	34189326	INS554240	T	TA	.	PASS	END=34189326;ChrB=ch09;StartB=39464498;EndB=39464499;Parent=SYN374;VarType=ShV;DupType=.
ch09	34189334	SNP554241	T	A	.	PASS	END=34189334;ChrB=ch09;StartB=39464507;EndB=39464507;Parent=SYN374;VarType=ShV;DupType=.
ch09	34189341	SNP554242	T	G	.	PASS	END=34189341;ChrB=ch09;StartB=39464514;EndB=39464514;Parent=SYN374;VarType=ShV;DupType=.
ch09	34189348	SNP554243	T	A	.	PASS	END=34189348;ChrB=ch09;StartB=39464521;EndB=39464521;Parent=SYN374;VarType=ShV;DupType=.
ch09	34189356	SNP554244	A	T	.	PASS	END=34189356;ChrB=ch09;StartB=39464529;EndB=39464529;Parent=SYN374;VarType=ShV;DupType=.
ch09	34189365	SNP554245	G	T	.	PASS	END=34189365;ChrB=ch09;StartB=39464538;EndB=39464538;Parent=SYN374;VarType=ShV;DupType=.
ch09	34189383	SNP554246	G	C	.	PASS	END=34189383;ChrB=ch09;StartB=39464556;EndB=39464556;Parent=SYN374;VarType=ShV;DupType=.
ch09	34189439	SNP554247	C	T	.	PASS	END=34189439;ChrB=ch09;StartB=39464612;EndB=39464612;Parent=SYN374;VarType=ShV;DupType=.
ch09	34189446	SNP554248	A	C	.	PASS	END=34189446;ChrB=ch09;StartB=39464619;EndB=39464619;Parent=SYN374;VarType=ShV;DupType=.
ch09	34189481	SNP554249	A	C	.	PASS	END=34189481;ChrB=ch09;StartB=39464654;EndB=39464654;Parent=SYN374;VarType=ShV;DupType=.
ch09	34189556	SNP554250	A	G	.	PASS	END=34189556;ChrB=ch09;StartB=39464729;EndB=39464729;Parent=SYN374;VarType=ShV;DupType=.
ch09	34189594	SNP554251	A	C	.	PASS	END=34189594;ChrB=ch09;StartB=39464767;EndB=39464767;Parent=SYN374;VarType=ShV;DupType=.
ch09	34189622	SNP554252	A	T	.	PASS	END=34189622;ChrB=ch09;StartB=39464795;EndB=39464795;Parent=SYN374;VarType=ShV;DupType=.
ch09	34189649	SNP554253	C	G	.	PASS	END=34189649;ChrB=ch09;StartB=39464822;EndB=39464822;Parent=SYN374;VarType=ShV;DupType=.
ch09	34189668	INS554254	T	TG	.	PASS	END=34189668;ChrB=ch09;StartB=39464841;EndB=39464842;Parent=SYN374;VarType=ShV;DupType=.
ch09	34189680	SNP554255	A	G	.	PASS	END=34189680;ChrB=ch09;StartB=39464854;EndB=39464854;Parent=SYN374;VarType=ShV;DupType=.
ch09	34189719	SNP554256	A	T	.	PASS	END=34189719;ChrB=ch09;StartB=39464893;EndB=39464893;Parent=SYN374;VarType=ShV;DupType=.
ch09	34189723	SNP554257	A	T	.	PASS	END=34189723;ChrB=ch09;StartB=39464897;EndB=39464897;Parent=SYN374;VarType=ShV;DupType=.
ch09	34189733	SNP554258	T	A	.	PASS	END=34189733;ChrB=ch09;StartB=39464907;EndB=39464907;Parent=SYN374;VarType=ShV;DupType=.
ch09	34189742	SNP554259	T	A	.	PASS	END=34189742;ChrB=ch09;StartB=39464916;EndB=39464916;Parent=SYN374;VarType=ShV;DupType=.
ch09	34189760	SNP554260	G	A	.	PASS	END=34189760;ChrB=ch09;StartB=39464934;EndB=39464934;Parent=SYN374;VarType=ShV;DupType=.
ch09	34189779	SNP554261	T	A	.	PASS	END=34189779;ChrB=ch09;StartB=39464953;EndB=39464953;Parent=SYN374;VarType=ShV;DupType=.
ch09	34189796	SNP554262	A	C	.	PASS	END=34189796;ChrB=ch09;StartB=39464970;EndB=39464970;Parent=SYN374;VarType=ShV;DupType=.
ch09	34189840	SNP554263	G	T	.	PASS	END=34189840;ChrB=ch09;StartB=39465014;EndB=39465014;Parent=SYN374;VarType=ShV;DupType=.
ch09	34189842	SNP554264	A	G	.	PASS	END=34189842;ChrB=ch09;StartB=39465016;EndB=39465016;Parent=SYN374;VarType=ShV;DupType=.
ch09	34189856	SNP554265	A	G	.	PASS	END=34189856;ChrB=ch09;StartB=39465030;EndB=39465030;Parent=SYN374;VarType=ShV;DupType=.
ch09	34189886	SNP554266	T	C	.	PASS	END=34189886;ChrB=ch09;StartB=39465060;EndB=39465060;Parent=SYN374;VarType=ShV;DupType=.
ch09	34189887	SNP554267	T	A	.	PASS	END=34189887;ChrB=ch09;StartB=39465061;EndB=39465061;Parent=SYN374;VarType=ShV;DupType=.
ch09	34189888	INS554268	C	CA	.	PASS	END=34189888;ChrB=ch09;StartB=39465062;EndB=39465063;Parent=SYN374;VarType=ShV;DupType=.
ch09	34189910	SNP554269	T	A	.	PASS	END=34189910;ChrB=ch09;StartB=39465085;EndB=39465085;Parent=SYN374;VarType=ShV;DupType=.
ch09	34189939	SNP554270	G	A	.	PASS	END=34189939;ChrB=ch09;StartB=39465114;EndB=39465114;Parent=SYN374;VarType=ShV;DupType=.
ch09	34189949	SNP554271	T	C	.	PASS	END=34189949;ChrB=ch09;StartB=39465124;EndB=39465124;Parent=SYN374;VarType=ShV;DupType=.
ch09	34189951	DEL554272	TC	T	.	PASS	END=34189952;ChrB=ch09;StartB=39465126;EndB=39465126;Parent=SYN374;VarType=ShV;DupType=.
ch09	34189979	SNP554273	A	G	.	PASS	END=34189979;ChrB=ch09;StartB=39465153;EndB=39465153;Parent=SYN374;VarType=ShV;DupType=.
ch09	34190004	SNP554274	T	C	.	PASS	END=34190004;ChrB=ch09;StartB=39465178;EndB=39465178;Parent=SYN374;VarType=ShV;DupType=.
ch09	34190017	SNP554275	T	A	.	PASS	END=34190017;ChrB=ch09;StartB=39465191;EndB=39465191;Parent=SYN374;VarType=ShV;DupType=.
ch09	34190054	DEL554276	TA	T	.	PASS	END=34190055;ChrB=ch09;StartB=39465228;EndB=39465228;Parent=SYN374;VarType=ShV;DupType=.
ch09	34190058	SNP554277	G	A	.	PASS	END=34190058;ChrB=ch09;StartB=39465231;EndB=39465231;Parent=SYN374;VarType=ShV;DupType=.
ch09	34190066	SNP554278	T	C	.	PASS	END=34190066;ChrB=ch09;StartB=39465239;EndB=39465239;Parent=SYN374;VarType=ShV;DupType=.
ch09	34190107	INS554279	A	AT	.	PASS	END=34190107;ChrB=ch09;StartB=39465280;EndB=39465281;Parent=SYN374;VarType=ShV;DupType=.
ch09	34190137	SNP554280	C	T	.	PASS	END=34190137;ChrB=ch09;StartB=39465311;EndB=39465311;Parent=SYN374;VarType=ShV;DupType=.
ch09	34190149	SNP554281	T	A	.	PASS	END=34190149;ChrB=ch09;StartB=39465323;EndB=39465323;Parent=SYN374;VarType=ShV;DupType=.
ch09	34190170	SNP554282	C	A	.	PASS	END=34190170;ChrB=ch09;StartB=39465344;EndB=39465344;Parent=SYN374;VarType=ShV;DupType=.
ch09	34190181	SNP554283	A	G	.	PASS	END=34190181;ChrB=ch09;StartB=39465355;EndB=39465355;Parent=SYN374;VarType=ShV;DupType=.
ch09	34190182	SNP554284	A	T	.	PASS	END=34190182;ChrB=ch09;StartB=39465356;EndB=39465356;Parent=SYN374;VarType=ShV;DupType=.
ch09	34190183	SNP554285	G	C	.	PASS	END=34190183;ChrB=ch09;StartB=39465357;EndB=39465357;Parent=SYN374;VarType=ShV;DupType=.
ch09	34190185	SNP554286	C	T	.	PASS	END=34190185;ChrB=ch09;StartB=39465359;EndB=39465359;Parent=SYN374;VarType=ShV;DupType=.
ch09	34190244	SNP554287	C	A	.	PASS	END=34190244;ChrB=ch09;StartB=39465418;EndB=39465418;Parent=SYN374;VarType=ShV;DupType=.
ch09	34190249	SNP554288	T	A	.	PASS	END=34190249;ChrB=ch09;StartB=39465423;EndB=39465423;Parent=SYN374;VarType=ShV;DupType=.
ch09	34190271	DEL554289	TC	T	.	PASS	END=34190272;ChrB=ch09;StartB=39465445;EndB=39465445;Parent=SYN374;VarType=ShV;DupType=.
ch09	34190288	SNP554290	T	C	.	PASS	END=34190288;ChrB=ch09;StartB=39465461;EndB=39465461;Parent=SYN374;VarType=ShV;DupType=.
ch09	34190315	SNP554291	C	A	.	PASS	END=34190315;ChrB=ch09;StartB=39465488;EndB=39465488;Parent=SYN374;VarType=ShV;DupType=.
ch09	34190361	SNP554292	G	T	.	PASS	END=34190361;ChrB=ch09;StartB=39465534;EndB=39465534;Parent=SYN374;VarType=ShV;DupType=.
ch09	34190362	SNP554293	A	C	.	PASS	END=34190362;ChrB=ch09;StartB=39465535;EndB=39465535;Parent=SYN374;VarType=ShV;DupType=.
ch09	34190376	SNP554294	A	C	.	PASS	END=34190376;ChrB=ch09;StartB=39465549;EndB=39465549;Parent=SYN374;VarType=ShV;DupType=.
ch09	34190378	SNP554295	A	T	.	PASS	END=34190378;ChrB=ch09;StartB=39465551;EndB=39465551;Parent=SYN374;VarType=ShV;DupType=.
ch09	34190401	SNP554296	A	C	.	PASS	END=34190401;ChrB=ch09;StartB=39465574;EndB=39465574;Parent=SYN374;VarType=ShV;DupType=.
ch09	34190405	SNP554297	T	G	.	PASS	END=34190405;ChrB=ch09;StartB=39465578;EndB=39465578;Parent=SYN374;VarType=ShV;DupType=.
ch09	34190412	SNP554298	T	G	.	PASS	END=34190412;ChrB=ch09;StartB=39465585;EndB=39465585;Parent=SYN374;VarType=ShV;DupType=.
ch09	34190428	SNP554299	G	T	.	PASS	END=34190428;ChrB=ch09;StartB=39465601;EndB=39465601;Parent=SYN374;VarType=ShV;DupType=.
ch09	34190435	SNP554300	A	C	.	PASS	END=34190435;ChrB=ch09;StartB=39465608;EndB=39465608;Parent=SYN374;VarType=ShV;DupType=.
ch09	34190454	SNP554301	T	A	.	PASS	END=34190454;ChrB=ch09;StartB=39465627;EndB=39465627;Parent=SYN374;VarType=ShV;DupType=.
ch09	34190462	SNP554302	A	T	.	PASS	END=34190462;ChrB=ch09;StartB=39465635;EndB=39465635;Parent=SYN374;VarType=ShV;DupType=.
ch09	34190491	SNP554303	T	A	.	PASS	END=34190491;ChrB=ch09;StartB=39465664;EndB=39465664;Parent=SYN374;VarType=ShV;DupType=.
ch09	34190505	SNP554304	T	C	.	PASS	END=34190505;ChrB=ch09;StartB=39465678;EndB=39465678;Parent=SYN374;VarType=ShV;DupType=.
ch09	34190512	SNP554305	T	C	.	PASS	END=34190512;ChrB=ch09;StartB=39465685;EndB=39465685;Parent=SYN374;VarType=ShV;DupType=.
ch09	34190562	SNP554306	T	G	.	PASS	END=34190562;ChrB=ch09;StartB=39465735;EndB=39465735;Parent=SYN374;VarType=ShV;DupType=.
ch09	34190602	SNP554307	A	T	.	PASS	END=34190602;ChrB=ch09;StartB=39465775;EndB=39465775;Parent=SYN374;VarType=ShV;DupType=.
ch09	34190648	SNP554308	T	G	.	PASS	END=34190648;ChrB=ch09;StartB=39465821;EndB=39465821;Parent=SYN374;VarType=ShV;DupType=.
ch09	34190680	SNP554309	A	G	.	PASS	END=34190680;ChrB=ch09;StartB=39465853;EndB=39465853;Parent=SYN374;VarType=ShV;DupType=.
ch09	34190701	SNP554310	A	G	.	PASS	END=34190701;ChrB=ch09;StartB=39465874;EndB=39465874;Parent=SYN374;VarType=ShV;DupType=.
ch09	34190707	SNP554311	G	T	.	PASS	END=34190707;ChrB=ch09;StartB=39465880;EndB=39465880;Parent=SYN374;VarType=ShV;DupType=.
ch09	34190720	SNP554312	T	G	.	PASS	END=34190720;ChrB=ch09;StartB=39465893;EndB=39465893;Parent=SYN374;VarType=ShV;DupType=.
ch09	34190762	SNP554313	T	A	.	PASS	END=34190762;ChrB=ch09;StartB=39465935;EndB=39465935;Parent=SYN374;VarType=ShV;DupType=.
ch09	34190763	SNP554314	G	C	.	PASS	END=34190763;ChrB=ch09;StartB=39465936;EndB=39465936;Parent=SYN374;VarType=ShV;DupType=.
ch09	34190772	SNP554315	C	T	.	PASS	END=34190772;ChrB=ch09;StartB=39465945;EndB=39465945;Parent=SYN374;VarType=ShV;DupType=.
ch09	34190804	SNP554316	T	G	.	PASS	END=34190804;ChrB=ch09;StartB=39465977;EndB=39465977;Parent=SYN374;VarType=ShV;DupType=.
ch09	34190816	SNP554317	A	C	.	PASS	END=34190816;ChrB=ch09;StartB=39465989;EndB=39465989;Parent=SYN374;VarType=ShV;DupType=.
ch09	34190818	SNP554318	C	T	.	PASS	END=34190818;ChrB=ch09;StartB=39465991;EndB=39465991;Parent=SYN374;VarType=ShV;DupType=.
ch09	34190865	SNP554319	T	C	.	PASS	END=34190865;ChrB=ch09;StartB=39466038;EndB=39466038;Parent=SYN374;VarType=ShV;DupType=.
ch09	34190903	SNP554320	C	T	.	PASS	END=34190903;ChrB=ch09;StartB=39466076;EndB=39466076;Parent=SYN374;VarType=ShV;DupType=.
ch09	34190909	SNP554321	C	A	.	PASS	END=34190909;ChrB=ch09;StartB=39466082;EndB=39466082;Parent=SYN374;VarType=ShV;DupType=.
ch09	34190924	SNP554322	T	G	.	PASS	END=34190924;ChrB=ch09;StartB=39466097;EndB=39466097;Parent=SYN374;VarType=ShV;DupType=.
ch09	34190959	SNP554323	A	G	.	PASS	END=34190959;ChrB=ch09;StartB=39466132;EndB=39466132;Parent=SYN374;VarType=ShV;DupType=.
ch09	34190979	SNP554324	T	C	.	PASS	END=34190979;ChrB=ch09;StartB=39466152;EndB=39466152;Parent=SYN374;VarType=ShV;DupType=.
ch09	34191005	SNP554325	T	A	.	PASS	END=34191005;ChrB=ch09;StartB=39466178;EndB=39466178;Parent=SYN374;VarType=ShV;DupType=.
ch09	34191046	SNP554326	T	G	.	PASS	END=34191046;ChrB=ch09;StartB=39466219;EndB=39466219;Parent=SYN374;VarType=ShV;DupType=.
ch09	34191069	SNP554327	G	A	.	PASS	END=34191069;ChrB=ch09;StartB=39466242;EndB=39466242;Parent=SYN374;VarType=ShV;DupType=.
ch09	34191095	SNP554328	A	G	.	PASS	END=34191095;ChrB=ch09;StartB=39466268;EndB=39466268;Parent=SYN374;VarType=ShV;DupType=.
ch09	34191098	SNP554329	G	A	.	PASS	END=34191098;ChrB=ch09;StartB=39466271;EndB=39466271;Parent=SYN374;VarType=ShV;DupType=.
ch09	34191101	SNP554330	A	C	.	PASS	END=34191101;ChrB=ch09;StartB=39466274;EndB=39466274;Parent=SYN374;VarType=ShV;DupType=.
ch09	34191135	SNP554331	G	C	.	PASS	END=34191135;ChrB=ch09;StartB=39466308;EndB=39466308;Parent=SYN374;VarType=ShV;DupType=.
ch09	34191136	SNP554332	T	G	.	PASS	END=34191136;ChrB=ch09;StartB=39466309;EndB=39466309;Parent=SYN374;VarType=ShV;DupType=.
ch09	34191143	SNP554333	T	G	.	PASS	END=34191143;ChrB=ch09;StartB=39466316;EndB=39466316;Parent=SYN374;VarType=ShV;DupType=.
ch09	34191168	SNP554334	T	G	.	PASS	END=34191168;ChrB=ch09;StartB=39466341;EndB=39466341;Parent=SYN374;VarType=ShV;DupType=.
ch09	34191174	SNP554335	A	G	.	PASS	END=34191174;ChrB=ch09;StartB=39466347;EndB=39466347;Parent=SYN374;VarType=ShV;DupType=.
ch09	34191191	SNP554336	G	A	.	PASS	END=34191191;ChrB=ch09;StartB=39466364;EndB=39466364;Parent=SYN374;VarType=ShV;DupType=.
ch09	34191206	SNP554337	A	C	.	PASS	END=34191206;ChrB=ch09;StartB=39466379;EndB=39466379;Parent=SYN374;VarType=ShV;DupType=.
ch09	34191224	SNP554338	T	A	.	PASS	END=34191224;ChrB=ch09;StartB=39466397;EndB=39466397;Parent=SYN374;VarType=ShV;DupType=.
ch09	34191235	SNP554339	G	A	.	PASS	END=34191235;ChrB=ch09;StartB=39466408;EndB=39466408;Parent=SYN374;VarType=ShV;DupType=.
ch09	34191289	SNP554340	G	T	.	PASS	END=34191289;ChrB=ch09;StartB=39466462;EndB=39466462;Parent=SYN374;VarType=ShV;DupType=.
ch09	34191361	SNP554341	A	G	.	PASS	END=34191361;ChrB=ch09;StartB=39466534;EndB=39466534;Parent=SYN374;VarType=ShV;DupType=.
ch09	34191376	SNP554342	G	T	.	PASS	END=34191376;ChrB=ch09;StartB=39466549;EndB=39466549;Parent=SYN374;VarType=ShV;DupType=.
ch09	34191389	SNP554343	C	T	.	PASS	END=34191389;ChrB=ch09;StartB=39466562;EndB=39466562;Parent=SYN374;VarType=ShV;DupType=.
ch09	34191400	SNP554344	C	T	.	PASS	END=34191400;ChrB=ch09;StartB=39466573;EndB=39466573;Parent=SYN374;VarType=ShV;DupType=.
ch09	34191434	SNP554345	T	C	.	PASS	END=34191434;ChrB=ch09;StartB=39466607;EndB=39466607;Parent=SYN374;VarType=ShV;DupType=.
ch09	34191443	SNP554346	T	G	.	PASS	END=34191443;ChrB=ch09;StartB=39466616;EndB=39466616;Parent=SYN374;VarType=ShV;DupType=.
ch09	34191446	INS554347	G	GT	.	PASS	END=34191446;ChrB=ch09;StartB=39466619;EndB=39466620;Parent=SYN374;VarType=ShV;DupType=.
ch09	34191456	SNP554348	G	T	.	PASS	END=34191456;ChrB=ch09;StartB=39466630;EndB=39466630;Parent=SYN374;VarType=ShV;DupType=.
ch09	34191458	SNP554349	T	C	.	PASS	END=34191458;ChrB=ch09;StartB=39466632;EndB=39466632;Parent=SYN374;VarType=ShV;DupType=.
ch09	34191467	SNP554350	A	G	.	PASS	END=34191467;ChrB=ch09;StartB=39466641;EndB=39466641;Parent=SYN374;VarType=ShV;DupType=.
ch09	34191553	SNP554351	A	G	.	PASS	END=34191553;ChrB=ch09;StartB=39466727;EndB=39466727;Parent=SYN374;VarType=ShV;DupType=.
ch09	34191568	SNP554352	T	A	.	PASS	END=34191568;ChrB=ch09;StartB=39466742;EndB=39466742;Parent=SYN374;VarType=ShV;DupType=.
ch09	34191600	SNP554353	T	G	.	PASS	END=34191600;ChrB=ch09;StartB=39466774;EndB=39466774;Parent=SYN374;VarType=ShV;DupType=.
ch09	34191620	SNP554354	T	C	.	PASS	END=34191620;ChrB=ch09;StartB=39466794;EndB=39466794;Parent=SYN374;VarType=ShV;DupType=.
ch09	34191626	SNP554355	A	T	.	PASS	END=34191626;ChrB=ch09;StartB=39466800;EndB=39466800;Parent=SYN374;VarType=ShV;DupType=.
ch09	34191639	SNP554356	C	T	.	PASS	END=34191639;ChrB=ch09;StartB=39466813;EndB=39466813;Parent=SYN374;VarType=ShV;DupType=.
ch09	34191642	SNP554357	A	G	.	PASS	END=34191642;ChrB=ch09;StartB=39466816;EndB=39466816;Parent=SYN374;VarType=ShV;DupType=.
ch09	34191646	SNP554358	T	C	.	PASS	END=34191646;ChrB=ch09;StartB=39466820;EndB=39466820;Parent=SYN374;VarType=ShV;DupType=.
ch09	34191661	SNP554359	T	C	.	PASS	END=34191661;ChrB=ch09;StartB=39466835;EndB=39466835;Parent=SYN374;VarType=ShV;DupType=.
ch09	34191758	SNP554360	T	C	.	PASS	END=34191758;ChrB=ch09;StartB=39466932;EndB=39466932;Parent=SYN374;VarType=ShV;DupType=.
ch09	34191776	SNP554361	T	G	.	PASS	END=34191776;ChrB=ch09;StartB=39466950;EndB=39466950;Parent=SYN374;VarType=ShV;DupType=.
ch09	34191842	SNP554362	G	A	.	PASS	END=34191842;ChrB=ch09;StartB=39467016;EndB=39467016;Parent=SYN374;VarType=ShV;DupType=.
ch09	34191855	SNP554363	T	A	.	PASS	END=34191855;ChrB=ch09;StartB=39467029;EndB=39467029;Parent=SYN374;VarType=ShV;DupType=.
ch09	34191856	SNP554364	C	A	.	PASS	END=34191856;ChrB=ch09;StartB=39467030;EndB=39467030;Parent=SYN374;VarType=ShV;DupType=.
ch09	34191857	SNP554365	A	G	.	PASS	END=34191857;ChrB=ch09;StartB=39467031;EndB=39467031;Parent=SYN374;VarType=ShV;DupType=.
ch09	34191865	DEL554366	TTGCAA	T	.	PASS	END=34191870;ChrB=ch09;StartB=39467039;EndB=39467039;Parent=SYN374;VarType=ShV;DupType=.
ch09	34191911	SNP554367	C	T	.	PASS	END=34191911;ChrB=ch09;StartB=39467080;EndB=39467080;Parent=SYN374;VarType=ShV;DupType=.
ch09	34191974	SNP554368	G	C	.	PASS	END=34191974;ChrB=ch09;StartB=39467143;EndB=39467143;Parent=SYN374;VarType=ShV;DupType=.
ch09	34191979	SNP554369	C	G	.	PASS	END=34191979;ChrB=ch09;StartB=39467148;EndB=39467148;Parent=SYN374;VarType=ShV;DupType=.
ch09	34192011	SNP554370	T	C	.	PASS	END=34192011;ChrB=ch09;StartB=39467180;EndB=39467180;Parent=SYN374;VarType=ShV;DupType=.
ch09	34192094	SNP554371	A	T	.	PASS	END=34192094;ChrB=ch09;StartB=39467263;EndB=39467263;Parent=SYN374;VarType=ShV;DupType=.
ch09	34192135	SNP554372	C	A	.	PASS	END=34192135;ChrB=ch09;StartB=39467304;EndB=39467304;Parent=SYN374;VarType=ShV;DupType=.
ch09	34192166	DEL554373	TG	T	.	PASS	END=34192167;ChrB=ch09;StartB=39467335;EndB=39467335;Parent=SYN374;VarType=ShV;DupType=.
ch09	34192202	SNP554374	G	T	.	PASS	END=34192202;ChrB=ch09;StartB=39467370;EndB=39467370;Parent=SYN374;VarType=ShV;DupType=.
ch09	34192230	SNP554375	A	C	.	PASS	END=34192230;ChrB=ch09;StartB=39467398;EndB=39467398;Parent=SYN374;VarType=ShV;DupType=.
ch09	34192233	SNP554376	A	G	.	PASS	END=34192233;ChrB=ch09;StartB=39467401;EndB=39467401;Parent=SYN374;VarType=ShV;DupType=.
ch09	34192245	SNP554377	T	C	.	PASS	END=34192245;ChrB=ch09;StartB=39467413;EndB=39467413;Parent=SYN374;VarType=ShV;DupType=.
ch09	34192293	SNP554378	T	A	.	PASS	END=34192293;ChrB=ch09;StartB=39467461;EndB=39467461;Parent=SYN374;VarType=ShV;DupType=.
ch09	34192298	SNP554379	T	C	.	PASS	END=34192298;ChrB=ch09;StartB=39467466;EndB=39467466;Parent=SYN374;VarType=ShV;DupType=.
ch09	34192309	SNP554380	A	T	.	PASS	END=34192309;ChrB=ch09;StartB=39467477;EndB=39467477;Parent=SYN374;VarType=ShV;DupType=.
ch09	34192348	SNP554381	T	A	.	PASS	END=34192348;ChrB=ch09;StartB=39467516;EndB=39467516;Parent=SYN374;VarType=ShV;DupType=.
ch09	34192441	SNP554382	C	A	.	PASS	END=34192441;ChrB=ch09;StartB=39467609;EndB=39467609;Parent=SYN374;VarType=ShV;DupType=.
ch09	34192442	SNP554383	T	A	.	PASS	END=34192442;ChrB=ch09;StartB=39467610;EndB=39467610;Parent=SYN374;VarType=ShV;DupType=.
ch09	34192466	SNP554384	G	T	.	PASS	END=34192466;ChrB=ch09;StartB=39467634;EndB=39467634;Parent=SYN374;VarType=ShV;DupType=.
ch09	34192505	SNP554385	A	T	.	PASS	END=34192505;ChrB=ch09;StartB=39467673;EndB=39467673;Parent=SYN374;VarType=ShV;DupType=.
ch09	34192509	SNP554386	T	C	.	PASS	END=34192509;ChrB=ch09;StartB=39467677;EndB=39467677;Parent=SYN374;VarType=ShV;DupType=.
ch09	34192511	SNP554387	C	T	.	PASS	END=34192511;ChrB=ch09;StartB=39467679;EndB=39467679;Parent=SYN374;VarType=ShV;DupType=.
ch09	34192545	SNP554388	T	G	.	PASS	END=34192545;ChrB=ch09;StartB=39467713;EndB=39467713;Parent=SYN374;VarType=ShV;DupType=.
ch09	34192559	SNP554389	G	T	.	PASS	END=34192559;ChrB=ch09;StartB=39467727;EndB=39467727;Parent=SYN374;VarType=ShV;DupType=.
ch09	34192578	SNP554390	G	A	.	PASS	END=34192578;ChrB=ch09;StartB=39467746;EndB=39467746;Parent=SYN374;VarType=ShV;DupType=.
ch09	34192611	SNP554391	A	G	.	PASS	END=34192611;ChrB=ch09;StartB=39467779;EndB=39467779;Parent=SYN374;VarType=ShV;DupType=.
ch09	34192643	SNP554392	A	C	.	PASS	END=34192643;ChrB=ch09;StartB=39467811;EndB=39467811;Parent=SYN374;VarType=ShV;DupType=.
ch09	34192671	SNP554393	G	A	.	PASS	END=34192671;ChrB=ch09;StartB=39467839;EndB=39467839;Parent=SYN374;VarType=ShV;DupType=.
ch09	34192713	SNP554394	G	A	.	PASS	END=34192713;ChrB=ch09;StartB=39467881;EndB=39467881;Parent=SYN374;VarType=ShV;DupType=.
ch09	34192764	SNP554395	A	C	.	PASS	END=34192764;ChrB=ch09;StartB=39467932;EndB=39467932;Parent=SYN374;VarType=ShV;DupType=.
ch09	34192773	SNP554396	A	G	.	PASS	END=34192773;ChrB=ch09;StartB=39467941;EndB=39467941;Parent=SYN374;VarType=ShV;DupType=.
ch09	34192782	SNP554397	T	C	.	PASS	END=34192782;ChrB=ch09;StartB=39467950;EndB=39467950;Parent=SYN374;VarType=ShV;DupType=.
ch09	34192787	SNP554398	T	G	.	PASS	END=34192787;ChrB=ch09;StartB=39467955;EndB=39467955;Parent=SYN374;VarType=ShV;DupType=.
ch09	34192797	SNP554399	C	T	.	PASS	END=34192797;ChrB=ch09;StartB=39467965;EndB=39467965;Parent=SYN374;VarType=ShV;DupType=.
ch09	34192823	SNP554400	C	T	.	PASS	END=34192823;ChrB=ch09;StartB=39467991;EndB=39467991;Parent=SYN374;VarType=ShV;DupType=.
ch09	34192834	SNP554401	T	C	.	PASS	END=34192834;ChrB=ch09;StartB=39468002;EndB=39468002;Parent=SYN374;VarType=ShV;DupType=.
ch09	34192851	SNP554402	G	A	.	PASS	END=34192851;ChrB=ch09;StartB=39468019;EndB=39468019;Parent=SYN374;VarType=ShV;DupType=.
ch09	34192879	SNP554403	C	A	.	PASS	END=34192879;ChrB=ch09;StartB=39468047;EndB=39468047;Parent=SYN374;VarType=ShV;DupType=.
ch09	34192884	SNP554404	A	G	.	PASS	END=34192884;ChrB=ch09;StartB=39468052;EndB=39468052;Parent=SYN374;VarType=ShV;DupType=.
ch09	34192897	SNP554405	T	A	.	PASS	END=34192897;ChrB=ch09;StartB=39468065;EndB=39468065;Parent=SYN374;VarType=ShV;DupType=.
ch09	34192962	SNP554406	C	T	.	PASS	END=34192962;ChrB=ch09;StartB=39468130;EndB=39468130;Parent=SYN374;VarType=ShV;DupType=.
ch09	34192966	SNP554407	A	T	.	PASS	END=34192966;ChrB=ch09;StartB=39468134;EndB=39468134;Parent=SYN374;VarType=ShV;DupType=.
ch09	34192988	SNP554408	T	G	.	PASS	END=34192988;ChrB=ch09;StartB=39468156;EndB=39468156;Parent=SYN374;VarType=ShV;DupType=.
ch09	34193074	SNP554409	T	C	.	PASS	END=34193074;ChrB=ch09;StartB=39468242;EndB=39468242;Parent=SYN374;VarType=ShV;DupType=.
ch09	34193109	SNP554410	C	T	.	PASS	END=34193109;ChrB=ch09;StartB=39468277;EndB=39468277;Parent=SYN374;VarType=ShV;DupType=.
ch09	34193115	SNP554411	C	G	.	PASS	END=34193115;ChrB=ch09;StartB=39468283;EndB=39468283;Parent=SYN374;VarType=ShV;DupType=.
ch09	34193158	DEL554412	TC	T	.	PASS	END=34193159;ChrB=ch09;StartB=39468326;EndB=39468326;Parent=SYN374;VarType=ShV;DupType=.
ch09	34193167	SNP554413	A	C	.	PASS	END=34193167;ChrB=ch09;StartB=39468334;EndB=39468334;Parent=SYN374;VarType=ShV;DupType=.
ch09	34193170	SNP554414	T	G	.	PASS	END=34193170;ChrB=ch09;StartB=39468337;EndB=39468337;Parent=SYN374;VarType=ShV;DupType=.
ch09	34193174	SNP554415	A	G	.	PASS	END=34193174;ChrB=ch09;StartB=39468341;EndB=39468341;Parent=SYN374;VarType=ShV;DupType=.
ch09	34193183	SNP554416	T	C	.	PASS	END=34193183;ChrB=ch09;StartB=39468350;EndB=39468350;Parent=SYN374;VarType=ShV;DupType=.
ch09	34193198	SNP554417	G	A	.	PASS	END=34193198;ChrB=ch09;StartB=39468365;EndB=39468365;Parent=SYN374;VarType=ShV;DupType=.
ch09	34193204	SNP554418	G	A	.	PASS	END=34193204;ChrB=ch09;StartB=39468371;EndB=39468371;Parent=SYN374;VarType=ShV;DupType=.
ch09	34193215	SNP554419	G	C	.	PASS	END=34193215;ChrB=ch09;StartB=39468382;EndB=39468382;Parent=SYN374;VarType=ShV;DupType=.
ch09	34193258	SNP554420	G	T	.	PASS	END=34193258;ChrB=ch09;StartB=39468425;EndB=39468425;Parent=SYN374;VarType=ShV;DupType=.
ch09	34193259	SNP554421	A	C	.	PASS	END=34193259;ChrB=ch09;StartB=39468426;EndB=39468426;Parent=SYN374;VarType=ShV;DupType=.
ch09	34193276	SNP554422	C	G	.	PASS	END=34193276;ChrB=ch09;StartB=39468443;EndB=39468443;Parent=SYN374;VarType=ShV;DupType=.
ch09	34193277	DEL554423	AGTTG	A	.	PASS	END=34193281;ChrB=ch09;StartB=39468444;EndB=39468444;Parent=SYN374;VarType=ShV;DupType=.
ch09	34193302	SNP554424	G	T	.	PASS	END=34193302;ChrB=ch09;StartB=39468465;EndB=39468465;Parent=SYN374;VarType=ShV;DupType=.
ch09	34193325	SNP554425	G	A	.	PASS	END=34193325;ChrB=ch09;StartB=39468488;EndB=39468488;Parent=SYN374;VarType=ShV;DupType=.
ch09	34193329	SNP554426	C	A	.	PASS	END=34193329;ChrB=ch09;StartB=39468492;EndB=39468492;Parent=SYN374;VarType=ShV;DupType=.
ch09	34193359	SNP554427	G	T	.	PASS	END=34193359;ChrB=ch09;StartB=39468522;EndB=39468522;Parent=SYN374;VarType=ShV;DupType=.
ch09	34193405	SNP554428	T	C	.	PASS	END=34193405;ChrB=ch09;StartB=39468568;EndB=39468568;Parent=SYN374;VarType=ShV;DupType=.
ch09	34193435	INS554429	T	TC	.	PASS	END=34193435;ChrB=ch09;StartB=39468598;EndB=39468599;Parent=SYN374;VarType=ShV;DupType=.
ch09	34193436	SNP554430	A	C	.	PASS	END=34193436;ChrB=ch09;StartB=39468600;EndB=39468600;Parent=SYN374;VarType=ShV;DupType=.
ch09	34193440	SNP554431	C	G	.	PASS	END=34193440;ChrB=ch09;StartB=39468604;EndB=39468604;Parent=SYN374;VarType=ShV;DupType=.
ch09	34193455	SNP554432	G	T	.	PASS	END=34193455;ChrB=ch09;StartB=39468619;EndB=39468619;Parent=SYN374;VarType=ShV;DupType=.
ch09	34193492	SNP554433	T	C	.	PASS	END=34193492;ChrB=ch09;StartB=39468656;EndB=39468656;Parent=SYN374;VarType=ShV;DupType=.
ch09	34193499	SNP554434	T	A	.	PASS	END=34193499;ChrB=ch09;StartB=39468663;EndB=39468663;Parent=SYN374;VarType=ShV;DupType=.
ch09	34193505	SNP554435	G	C	.	PASS	END=34193505;ChrB=ch09;StartB=39468669;EndB=39468669;Parent=SYN374;VarType=ShV;DupType=.
ch09	34193541	SNP554436	T	A	.	PASS	END=34193541;ChrB=ch09;StartB=39468705;EndB=39468705;Parent=SYN374;VarType=ShV;DupType=.
ch09	34193555	SNP554437	C	T	.	PASS	END=34193555;ChrB=ch09;StartB=39468719;EndB=39468719;Parent=SYN374;VarType=ShV;DupType=.
ch09	34193622	SNP554438	G	A	.	PASS	END=34193622;ChrB=ch09;StartB=39468786;EndB=39468786;Parent=SYN374;VarType=ShV;DupType=.
ch09	34193631	SNP554439	T	C	.	PASS	END=34193631;ChrB=ch09;StartB=39468795;EndB=39468795;Parent=SYN374;VarType=ShV;DupType=.
ch09	34193639	SNP554440	T	G	.	PASS	END=34193639;ChrB=ch09;StartB=39468803;EndB=39468803;Parent=SYN374;VarType=ShV;DupType=.
ch09	34193683	SNP554441	G	A	.	PASS	END=34193683;ChrB=ch09;StartB=39468847;EndB=39468847;Parent=SYN374;VarType=ShV;DupType=.
ch09	34193714	SNP554442	A	T	.	PASS	END=34193714;ChrB=ch09;StartB=39468878;EndB=39468878;Parent=SYN374;VarType=ShV;DupType=.
ch09	34193716	SNP554443	T	A	.	PASS	END=34193716;ChrB=ch09;StartB=39468880;EndB=39468880;Parent=SYN374;VarType=ShV;DupType=.
ch09	34193750	SNP554444	G	A	.	PASS	END=34193750;ChrB=ch09;StartB=39468914;EndB=39468914;Parent=SYN374;VarType=ShV;DupType=.
ch09	34193799	SNP554445	T	G	.	PASS	END=34193799;ChrB=ch09;StartB=39468963;EndB=39468963;Parent=SYN374;VarType=ShV;DupType=.
ch09	34193800	SNP554446	G	A	.	PASS	END=34193800;ChrB=ch09;StartB=39468964;EndB=39468964;Parent=SYN374;VarType=ShV;DupType=.
ch09	34193806	SNP554447	G	A	.	PASS	END=34193806;ChrB=ch09;StartB=39468970;EndB=39468970;Parent=SYN374;VarType=ShV;DupType=.
ch09	34193838	SNP554448	G	T	.	PASS	END=34193838;ChrB=ch09;StartB=39469002;EndB=39469002;Parent=SYN374;VarType=ShV;DupType=.
ch09	34193862	SNP554449	T	C	.	PASS	END=34193862;ChrB=ch09;StartB=39469026;EndB=39469026;Parent=SYN374;VarType=ShV;DupType=.
ch09	34193877	SNP554450	T	G	.	PASS	END=34193877;ChrB=ch09;StartB=39469041;EndB=39469041;Parent=SYN374;VarType=ShV;DupType=.
ch09	34193878	SNP554451	G	A	.	PASS	END=34193878;ChrB=ch09;StartB=39469042;EndB=39469042;Parent=SYN374;VarType=ShV;DupType=.
ch09	34193892	SNP554452	A	T	.	PASS	END=34193892;ChrB=ch09;StartB=39469056;EndB=39469056;Parent=SYN374;VarType=ShV;DupType=.
ch09	34193896	SNP554453	T	C	.	PASS	END=34193896;ChrB=ch09;StartB=39469060;EndB=39469060;Parent=SYN374;VarType=ShV;DupType=.
ch09	34193951	SNP554454	G	A	.	PASS	END=34193951;ChrB=ch09;StartB=39469115;EndB=39469115;Parent=SYN374;VarType=ShV;DupType=.
ch09	34193968	SNP554455	A	G	.	PASS	END=34193968;ChrB=ch09;StartB=39469132;EndB=39469132;Parent=SYN374;VarType=ShV;DupType=.
ch09	34193981	SNP554456	G	T	.	PASS	END=34193981;ChrB=ch09;StartB=39469145;EndB=39469145;Parent=SYN374;VarType=ShV;DupType=.
ch09	34193996	SNP554457	A	C	.	PASS	END=34193996;ChrB=ch09;StartB=39469160;EndB=39469160;Parent=SYN374;VarType=ShV;DupType=.
ch09	34194000	SNP554458	A	C	.	PASS	END=34194000;ChrB=ch09;StartB=39469164;EndB=39469164;Parent=SYN374;VarType=ShV;DupType=.
ch09	34194004	SNP554459	G	T	.	PASS	END=34194004;ChrB=ch09;StartB=39469168;EndB=39469168;Parent=SYN374;VarType=ShV;DupType=.
ch09	34194016	SNP554460	G	T	.	PASS	END=34194016;ChrB=ch09;StartB=39469180;EndB=39469180;Parent=SYN374;VarType=ShV;DupType=.
ch09	34194021	SNP554461	T	G	.	PASS	END=34194021;ChrB=ch09;StartB=39469185;EndB=39469185;Parent=SYN374;VarType=ShV;DupType=.
ch09	34194032	SNP554462	T	C	.	PASS	END=34194032;ChrB=ch09;StartB=39469196;EndB=39469196;Parent=SYN374;VarType=ShV;DupType=.
ch09	34194066	HDR1618	N	<HDR>	.	PASS	END=34194158;ChrB=ch09;StartB=39469230;EndB=39469324;Parent=SYN374;VarType=ShV;DupType=.
ch09	34194159	SYNAL1517	N	<SYNAL>	.	PASS	END=34196232;ChrB=ch09;StartB=39469325;EndB=39471387;Parent=SYN374;VarType=.;DupType=.
ch09	34194211	SNP554463	G	A	.	PASS	END=34194211;ChrB=ch09;StartB=39469377;EndB=39469377;Parent=SYN374;VarType=ShV;DupType=.
ch09	34194275	SNP554464	A	T	.	PASS	END=34194275;ChrB=ch09;StartB=39469441;EndB=39469441;Parent=SYN374;VarType=ShV;DupType=.
ch09	34194317	SNP554465	A	G	.	PASS	END=34194317;ChrB=ch09;StartB=39469483;EndB=39469483;Parent=SYN374;VarType=ShV;DupType=.
ch09	34194318	SNP554466	G	T	.	PASS	END=34194318;ChrB=ch09;StartB=39469484;EndB=39469484;Parent=SYN374;VarType=ShV;DupType=.
ch09	34194362	SNP554467	C	A	.	PASS	END=34194362;ChrB=ch09;StartB=39469528;EndB=39469528;Parent=SYN374;VarType=ShV;DupType=.
ch09	34194368	SNP554468	G	C	.	PASS	END=34194368;ChrB=ch09;StartB=39469534;EndB=39469534;Parent=SYN374;VarType=ShV;DupType=.
ch09	34194425	SNP554469	A	G	.	PASS	END=34194425;ChrB=ch09;StartB=39469591;EndB=39469591;Parent=SYN374;VarType=ShV;DupType=.
ch09	34194430	SNP554470	A	T	.	PASS	END=34194430;ChrB=ch09;StartB=39469596;EndB=39469596;Parent=SYN374;VarType=ShV;DupType=.
ch09	34194438	SNP554471	A	T	.	PASS	END=34194438;ChrB=ch09;StartB=39469604;EndB=39469604;Parent=SYN374;VarType=ShV;DupType=.
ch09	34194450	SNP554472	G	C	.	PASS	END=34194450;ChrB=ch09;StartB=39469616;EndB=39469616;Parent=SYN374;VarType=ShV;DupType=.
ch09	34194459	SNP554473	G	T	.	PASS	END=34194459;ChrB=ch09;StartB=39469625;EndB=39469625;Parent=SYN374;VarType=ShV;DupType=.
ch09	34194461	SNP554474	A	G	.	PASS	END=34194461;ChrB=ch09;StartB=39469627;EndB=39469627;Parent=SYN374;VarType=ShV;DupType=.
ch09	34194471	SNP554475	G	T	.	PASS	END=34194471;ChrB=ch09;StartB=39469637;EndB=39469637;Parent=SYN374;VarType=ShV;DupType=.
ch09	34194486	SNP554476	T	G	.	PASS	END=34194486;ChrB=ch09;StartB=39469652;EndB=39469652;Parent=SYN374;VarType=ShV;DupType=.
ch09	34194490	SNP554477	A	C	.	PASS	END=34194490;ChrB=ch09;StartB=39469656;EndB=39469656;Parent=SYN374;VarType=ShV;DupType=.
ch09	34194499	SNP554478	G	C	.	PASS	END=34194499;ChrB=ch09;StartB=39469665;EndB=39469665;Parent=SYN374;VarType=ShV;DupType=.
ch09	34194502	SNP554479	A	G	.	PASS	END=34194502;ChrB=ch09;StartB=39469668;EndB=39469668;Parent=SYN374;VarType=ShV;DupType=.
ch09	34194517	SNP554480	T	G	.	PASS	END=34194517;ChrB=ch09;StartB=39469683;EndB=39469683;Parent=SYN374;VarType=ShV;DupType=.
ch09	34194550	SNP554481	T	G	.	PASS	END=34194550;ChrB=ch09;StartB=39469716;EndB=39469716;Parent=SYN374;VarType=ShV;DupType=.
ch09	34194565	SNP554482	T	C	.	PASS	END=34194565;ChrB=ch09;StartB=39469731;EndB=39469731;Parent=SYN374;VarType=ShV;DupType=.
ch09	34194570	SNP554483	T	G	.	PASS	END=34194570;ChrB=ch09;StartB=39469736;EndB=39469736;Parent=SYN374;VarType=ShV;DupType=.
ch09	34194608	SNP554484	G	A	.	PASS	END=34194608;ChrB=ch09;StartB=39469774;EndB=39469774;Parent=SYN374;VarType=ShV;DupType=.
ch09	34194620	SNP554485	C	T	.	PASS	END=34194620;ChrB=ch09;StartB=39469786;EndB=39469786;Parent=SYN374;VarType=ShV;DupType=.
ch09	34194659	SNP554486	A	G	.	PASS	END=34194659;ChrB=ch09;StartB=39469825;EndB=39469825;Parent=SYN374;VarType=ShV;DupType=.
ch09	34194672	SNP554487	C	G	.	PASS	END=34194672;ChrB=ch09;StartB=39469838;EndB=39469838;Parent=SYN374;VarType=ShV;DupType=.
ch09	34194757	SNP554488	G	A	.	PASS	END=34194757;ChrB=ch09;StartB=39469923;EndB=39469923;Parent=SYN374;VarType=ShV;DupType=.
ch09	34194770	SNP554489	A	C	.	PASS	END=34194770;ChrB=ch09;StartB=39469936;EndB=39469936;Parent=SYN374;VarType=ShV;DupType=.
ch09	34194775	SNP554490	T	G	.	PASS	END=34194775;ChrB=ch09;StartB=39469941;EndB=39469941;Parent=SYN374;VarType=ShV;DupType=.
ch09	34194781	SNP554491	G	C	.	PASS	END=34194781;ChrB=ch09;StartB=39469947;EndB=39469947;Parent=SYN374;VarType=ShV;DupType=.
ch09	34194791	DEL554492	ATTCCATTCATC	A	.	PASS	END=34194802;ChrB=ch09;StartB=39469957;EndB=39469957;Parent=SYN374;VarType=ShV;DupType=.
ch09	34194806	SNP554493	C	G	.	PASS	END=34194806;ChrB=ch09;StartB=39469961;EndB=39469961;Parent=SYN374;VarType=ShV;DupType=.
ch09	34194819	SNP554494	A	G	.	PASS	END=34194819;ChrB=ch09;StartB=39469974;EndB=39469974;Parent=SYN374;VarType=ShV;DupType=.
ch09	34194876	SNP554495	G	T	.	PASS	END=34194876;ChrB=ch09;StartB=39470031;EndB=39470031;Parent=SYN374;VarType=ShV;DupType=.
ch09	34194932	SNP554496	G	T	.	PASS	END=34194932;ChrB=ch09;StartB=39470087;EndB=39470087;Parent=SYN374;VarType=ShV;DupType=.
ch09	34194937	SNP554497	T	C	.	PASS	END=34194937;ChrB=ch09;StartB=39470092;EndB=39470092;Parent=SYN374;VarType=ShV;DupType=.
ch09	34194973	SNP554498	G	A	.	PASS	END=34194973;ChrB=ch09;StartB=39470128;EndB=39470128;Parent=SYN374;VarType=ShV;DupType=.
ch09	34194997	SNP554499	T	G	.	PASS	END=34194997;ChrB=ch09;StartB=39470152;EndB=39470152;Parent=SYN374;VarType=ShV;DupType=.
ch09	34195005	SNP554500	G	T	.	PASS	END=34195005;ChrB=ch09;StartB=39470160;EndB=39470160;Parent=SYN374;VarType=ShV;DupType=.
ch09	34195009	SNP554501	C	T	.	PASS	END=34195009;ChrB=ch09;StartB=39470164;EndB=39470164;Parent=SYN374;VarType=ShV;DupType=.
ch09	34195031	SNP554502	C	T	.	PASS	END=34195031;ChrB=ch09;StartB=39470186;EndB=39470186;Parent=SYN374;VarType=ShV;DupType=.
ch09	34195068	SNP554503	A	C	.	PASS	END=34195068;ChrB=ch09;StartB=39470223;EndB=39470223;Parent=SYN374;VarType=ShV;DupType=.
ch09	34195098	SNP554504	A	G	.	PASS	END=34195098;ChrB=ch09;StartB=39470253;EndB=39470253;Parent=SYN374;VarType=ShV;DupType=.
ch09	34195105	SNP554505	C	A	.	PASS	END=34195105;ChrB=ch09;StartB=39470260;EndB=39470260;Parent=SYN374;VarType=ShV;DupType=.
ch09	34195119	SNP554506	A	G	.	PASS	END=34195119;ChrB=ch09;StartB=39470274;EndB=39470274;Parent=SYN374;VarType=ShV;DupType=.
ch09	34195120	INS554507	T	TA	.	PASS	END=34195120;ChrB=ch09;StartB=39470275;EndB=39470276;Parent=SYN374;VarType=ShV;DupType=.
ch09	34195143	SNP554508	C	A	.	PASS	END=34195143;ChrB=ch09;StartB=39470299;EndB=39470299;Parent=SYN374;VarType=ShV;DupType=.
ch09	34195160	SNP554509	T	C	.	PASS	END=34195160;ChrB=ch09;StartB=39470316;EndB=39470316;Parent=SYN374;VarType=ShV;DupType=.
ch09	34195205	SNP554510	T	G	.	PASS	END=34195205;ChrB=ch09;StartB=39470361;EndB=39470361;Parent=SYN374;VarType=ShV;DupType=.
ch09	34195212	SNP554511	C	A	.	PASS	END=34195212;ChrB=ch09;StartB=39470368;EndB=39470368;Parent=SYN374;VarType=ShV;DupType=.
ch09	34195249	INS554512	T	TA	.	PASS	END=34195249;ChrB=ch09;StartB=39470405;EndB=39470406;Parent=SYN374;VarType=ShV;DupType=.
ch09	34195253	SNP554513	A	G	.	PASS	END=34195253;ChrB=ch09;StartB=39470410;EndB=39470410;Parent=SYN374;VarType=ShV;DupType=.
ch09	34195258	DEL554514	TA	T	.	PASS	END=34195259;ChrB=ch09;StartB=39470415;EndB=39470415;Parent=SYN374;VarType=ShV;DupType=.
ch09	34195267	SNP554515	A	G	.	PASS	END=34195267;ChrB=ch09;StartB=39470423;EndB=39470423;Parent=SYN374;VarType=ShV;DupType=.
ch09	34195313	SNP554516	A	C	.	PASS	END=34195313;ChrB=ch09;StartB=39470469;EndB=39470469;Parent=SYN374;VarType=ShV;DupType=.
ch09	34195422	SNP554517	T	C	.	PASS	END=34195422;ChrB=ch09;StartB=39470578;EndB=39470578;Parent=SYN374;VarType=ShV;DupType=.
ch09	34195446	SNP554518	C	T	.	PASS	END=34195446;ChrB=ch09;StartB=39470602;EndB=39470602;Parent=SYN374;VarType=ShV;DupType=.
ch09	34195479	SNP554519	A	C	.	PASS	END=34195479;ChrB=ch09;StartB=39470635;EndB=39470635;Parent=SYN374;VarType=ShV;DupType=.
ch09	34195484	SNP554520	T	C	.	PASS	END=34195484;ChrB=ch09;StartB=39470640;EndB=39470640;Parent=SYN374;VarType=ShV;DupType=.
ch09	34195512	SNP554521	G	T	.	PASS	END=34195512;ChrB=ch09;StartB=39470668;EndB=39470668;Parent=SYN374;VarType=ShV;DupType=.
ch09	34195531	SNP554522	G	T	.	PASS	END=34195531;ChrB=ch09;StartB=39470687;EndB=39470687;Parent=SYN374;VarType=ShV;DupType=.
ch09	34195550	SNP554523	C	T	.	PASS	END=34195550;ChrB=ch09;StartB=39470706;EndB=39470706;Parent=SYN374;VarType=ShV;DupType=.
ch09	34195560	SNP554524	T	C	.	PASS	END=34195560;ChrB=ch09;StartB=39470716;EndB=39470716;Parent=SYN374;VarType=ShV;DupType=.
ch09	34195563	SNP554525	A	G	.	PASS	END=34195563;ChrB=ch09;StartB=39470719;EndB=39470719;Parent=SYN374;VarType=ShV;DupType=.
ch09	34195566	SNP554526	A	T	.	PASS	END=34195566;ChrB=ch09;StartB=39470722;EndB=39470722;Parent=SYN374;VarType=ShV;DupType=.
ch09	34195571	SNP554527	C	T	.	PASS	END=34195571;ChrB=ch09;StartB=39470727;EndB=39470727;Parent=SYN374;VarType=ShV;DupType=.
ch09	34195572	SNP554528	G	C	.	PASS	END=34195572;ChrB=ch09;StartB=39470728;EndB=39470728;Parent=SYN374;VarType=ShV;DupType=.
ch09	34195581	SNP554529	G	A	.	PASS	END=34195581;ChrB=ch09;StartB=39470737;EndB=39470737;Parent=SYN374;VarType=ShV;DupType=.
ch09	34195628	SNP554530	G	T	.	PASS	END=34195628;ChrB=ch09;StartB=39470784;EndB=39470784;Parent=SYN374;VarType=ShV;DupType=.
ch09	34195678	SNP554531	T	G	.	PASS	END=34195678;ChrB=ch09;StartB=39470834;EndB=39470834;Parent=SYN374;VarType=ShV;DupType=.
ch09	34195683	DEL554532	GT	G	.	PASS	END=34195684;ChrB=ch09;StartB=39470839;EndB=39470839;Parent=SYN374;VarType=ShV;DupType=.
ch09	34195695	SNP554533	T	A	.	PASS	END=34195695;ChrB=ch09;StartB=39470850;EndB=39470850;Parent=SYN374;VarType=ShV;DupType=.
ch09	34195713	SNP554534	C	T	.	PASS	END=34195713;ChrB=ch09;StartB=39470868;EndB=39470868;Parent=SYN374;VarType=ShV;DupType=.
ch09	34195731	SNP554535	A	T	.	PASS	END=34195731;ChrB=ch09;StartB=39470886;EndB=39470886;Parent=SYN374;VarType=ShV;DupType=.
ch09	34195738	SNP554536	G	T	.	PASS	END=34195738;ChrB=ch09;StartB=39470893;EndB=39470893;Parent=SYN374;VarType=ShV;DupType=.
ch09	34195747	SNP554537	A	C	.	PASS	END=34195747;ChrB=ch09;StartB=39470902;EndB=39470902;Parent=SYN374;VarType=ShV;DupType=.
ch09	34195771	SNP554538	T	C	.	PASS	END=34195771;ChrB=ch09;StartB=39470926;EndB=39470926;Parent=SYN374;VarType=ShV;DupType=.
ch09	34195856	SNP554539	G	C	.	PASS	END=34195856;ChrB=ch09;StartB=39471011;EndB=39471011;Parent=SYN374;VarType=ShV;DupType=.
ch09	34195902	SNP554540	T	G	.	PASS	END=34195902;ChrB=ch09;StartB=39471057;EndB=39471057;Parent=SYN374;VarType=ShV;DupType=.
ch09	34195909	SNP554541	A	G	.	PASS	END=34195909;ChrB=ch09;StartB=39471064;EndB=39471064;Parent=SYN374;VarType=ShV;DupType=.
ch09	34195970	SNP554542	T	A	.	PASS	END=34195970;ChrB=ch09;StartB=39471125;EndB=39471125;Parent=SYN374;VarType=ShV;DupType=.
ch09	34196016	SNP554543	T	C	.	PASS	END=34196016;ChrB=ch09;StartB=39471171;EndB=39471171;Parent=SYN374;VarType=ShV;DupType=.
ch09	34196043	SNP554544	G	C	.	PASS	END=34196043;ChrB=ch09;StartB=39471198;EndB=39471198;Parent=SYN374;VarType=ShV;DupType=.
ch09	34196061	SNP554545	T	C	.	PASS	END=34196061;ChrB=ch09;StartB=39471216;EndB=39471216;Parent=SYN374;VarType=ShV;DupType=.
ch09	34196080	SNP554546	G	A	.	PASS	END=34196080;ChrB=ch09;StartB=39471235;EndB=39471235;Parent=SYN374;VarType=ShV;DupType=.
ch09	34196082	SNP554547	A	T	.	PASS	END=34196082;ChrB=ch09;StartB=39471237;EndB=39471237;Parent=SYN374;VarType=ShV;DupType=.
ch09	34196135	SNP554548	G	A	.	PASS	END=34196135;ChrB=ch09;StartB=39471290;EndB=39471290;Parent=SYN374;VarType=ShV;DupType=.
ch09	34196168	SNP554549	C	G	.	PASS	END=34196168;ChrB=ch09;StartB=39471323;EndB=39471323;Parent=SYN374;VarType=ShV;DupType=.
ch09	34196170	SNP554550	G	A	.	PASS	END=34196170;ChrB=ch09;StartB=39471325;EndB=39471325;Parent=SYN374;VarType=ShV;DupType=.
ch09	34196233	HDR1619	N	<HDR>	.	PASS	END=34196528;ChrB=ch09;StartB=39471388;EndB=39471684;Parent=SYN374;VarType=ShV;DupType=.
ch09	34196529	SYNAL1518	N	<SYNAL>	.	PASS	END=34198268;ChrB=ch09;StartB=39471685;EndB=39473425;Parent=SYN374;VarType=.;DupType=.
ch09	34196570	SNP554551	A	T	.	PASS	END=34196570;ChrB=ch09;StartB=39471726;EndB=39471726;Parent=SYN374;VarType=ShV;DupType=.
ch09	34196578	SNP554552	T	G	.	PASS	END=34196578;ChrB=ch09;StartB=39471734;EndB=39471734;Parent=SYN374;VarType=ShV;DupType=.
ch09	34196592	SNP554553	A	G	.	PASS	END=34196592;ChrB=ch09;StartB=39471748;EndB=39471748;Parent=SYN374;VarType=ShV;DupType=.
ch09	34196593	SNP554554	A	T	.	PASS	END=34196593;ChrB=ch09;StartB=39471749;EndB=39471749;Parent=SYN374;VarType=ShV;DupType=.
ch09	34196613	SNP554555	C	T	.	PASS	END=34196613;ChrB=ch09;StartB=39471769;EndB=39471769;Parent=SYN374;VarType=ShV;DupType=.
ch09	34196614	SNP554556	T	C	.	PASS	END=34196614;ChrB=ch09;StartB=39471770;EndB=39471770;Parent=SYN374;VarType=ShV;DupType=.
ch09	34196616	SNP554557	A	G	.	PASS	END=34196616;ChrB=ch09;StartB=39471772;EndB=39471772;Parent=SYN374;VarType=ShV;DupType=.
ch09	34196674	SNP554558	T	G	.	PASS	END=34196674;ChrB=ch09;StartB=39471830;EndB=39471830;Parent=SYN374;VarType=ShV;DupType=.
ch09	34196712	SNP554559	G	A	.	PASS	END=34196712;ChrB=ch09;StartB=39471868;EndB=39471868;Parent=SYN374;VarType=ShV;DupType=.
ch09	34196716	SNP554560	A	G	.	PASS	END=34196716;ChrB=ch09;StartB=39471872;EndB=39471872;Parent=SYN374;VarType=ShV;DupType=.
ch09	34196721	SNP554561	G	T	.	PASS	END=34196721;ChrB=ch09;StartB=39471877;EndB=39471877;Parent=SYN374;VarType=ShV;DupType=.
ch09	34196728	SNP554562	T	G	.	PASS	END=34196728;ChrB=ch09;StartB=39471884;EndB=39471884;Parent=SYN374;VarType=ShV;DupType=.
ch09	34196803	SNP554563	A	C	.	PASS	END=34196803;ChrB=ch09;StartB=39471959;EndB=39471959;Parent=SYN374;VarType=ShV;DupType=.
ch09	34196816	SNP554564	C	G	.	PASS	END=34196816;ChrB=ch09;StartB=39471972;EndB=39471972;Parent=SYN374;VarType=ShV;DupType=.
ch09	34196825	SNP554565	T	C	.	PASS	END=34196825;ChrB=ch09;StartB=39471981;EndB=39471981;Parent=SYN374;VarType=ShV;DupType=.
ch09	34196844	SNP554566	C	A	.	PASS	END=34196844;ChrB=ch09;StartB=39472000;EndB=39472000;Parent=SYN374;VarType=ShV;DupType=.
ch09	34196847	SNP554567	C	T	.	PASS	END=34196847;ChrB=ch09;StartB=39472003;EndB=39472003;Parent=SYN374;VarType=ShV;DupType=.
ch09	34196848	SNP554568	G	A	.	PASS	END=34196848;ChrB=ch09;StartB=39472004;EndB=39472004;Parent=SYN374;VarType=ShV;DupType=.
ch09	34196883	SNP554569	A	C	.	PASS	END=34196883;ChrB=ch09;StartB=39472039;EndB=39472039;Parent=SYN374;VarType=ShV;DupType=.
ch09	34196910	SNP554570	T	G	.	PASS	END=34196910;ChrB=ch09;StartB=39472066;EndB=39472066;Parent=SYN374;VarType=ShV;DupType=.
ch09	34196935	SNP554571	C	T	.	PASS	END=34196935;ChrB=ch09;StartB=39472091;EndB=39472091;Parent=SYN374;VarType=ShV;DupType=.
ch09	34196965	SNP554572	G	A	.	PASS	END=34196965;ChrB=ch09;StartB=39472121;EndB=39472121;Parent=SYN374;VarType=ShV;DupType=.
ch09	34197035	SNP554573	G	A	.	PASS	END=34197035;ChrB=ch09;StartB=39472191;EndB=39472191;Parent=SYN374;VarType=ShV;DupType=.
ch09	34197067	SNP554574	A	G	.	PASS	END=34197067;ChrB=ch09;StartB=39472223;EndB=39472223;Parent=SYN374;VarType=ShV;DupType=.
ch09	34197126	SNP554575	C	T	.	PASS	END=34197126;ChrB=ch09;StartB=39472282;EndB=39472282;Parent=SYN374;VarType=ShV;DupType=.
ch09	34197170	SNP554576	A	C	.	PASS	END=34197170;ChrB=ch09;StartB=39472326;EndB=39472326;Parent=SYN374;VarType=ShV;DupType=.
ch09	34197176	SNP554577	A	C	.	PASS	END=34197176;ChrB=ch09;StartB=39472332;EndB=39472332;Parent=SYN374;VarType=ShV;DupType=.
ch09	34197187	SNP554578	A	C	.	PASS	END=34197187;ChrB=ch09;StartB=39472343;EndB=39472343;Parent=SYN374;VarType=ShV;DupType=.
ch09	34197207	SNP554579	A	C	.	PASS	END=34197207;ChrB=ch09;StartB=39472363;EndB=39472363;Parent=SYN374;VarType=ShV;DupType=.
ch09	34197212	SNP554580	G	T	.	PASS	END=34197212;ChrB=ch09;StartB=39472368;EndB=39472368;Parent=SYN374;VarType=ShV;DupType=.
ch09	34197226	SNP554581	C	T	.	PASS	END=34197226;ChrB=ch09;StartB=39472382;EndB=39472382;Parent=SYN374;VarType=ShV;DupType=.
ch09	34197297	SNP554582	C	T	.	PASS	END=34197297;ChrB=ch09;StartB=39472453;EndB=39472453;Parent=SYN374;VarType=ShV;DupType=.
ch09	34197364	SNP554583	A	T	.	PASS	END=34197364;ChrB=ch09;StartB=39472520;EndB=39472520;Parent=SYN374;VarType=ShV;DupType=.
ch09	34197403	SNP554584	T	G	.	PASS	END=34197403;ChrB=ch09;StartB=39472559;EndB=39472559;Parent=SYN374;VarType=ShV;DupType=.
ch09	34197451	SNP554585	G	C	.	PASS	END=34197451;ChrB=ch09;StartB=39472607;EndB=39472607;Parent=SYN374;VarType=ShV;DupType=.
ch09	34197454	SNP554586	A	G	.	PASS	END=34197454;ChrB=ch09;StartB=39472610;EndB=39472610;Parent=SYN374;VarType=ShV;DupType=.
ch09	34197485	SNP554587	G	A	.	PASS	END=34197485;ChrB=ch09;StartB=39472641;EndB=39472641;Parent=SYN374;VarType=ShV;DupType=.
ch09	34197498	INS554588	T	TTG	.	PASS	END=34197498;ChrB=ch09;StartB=39472654;EndB=39472656;Parent=SYN374;VarType=ShV;DupType=.
ch09	34197499	SNP554589	A	T	.	PASS	END=34197499;ChrB=ch09;StartB=39472657;EndB=39472657;Parent=SYN374;VarType=ShV;DupType=.
ch09	34197518	SNP554590	T	G	.	PASS	END=34197518;ChrB=ch09;StartB=39472676;EndB=39472676;Parent=SYN374;VarType=ShV;DupType=.
ch09	34197533	SNP554591	T	C	.	PASS	END=34197533;ChrB=ch09;StartB=39472691;EndB=39472691;Parent=SYN374;VarType=ShV;DupType=.
ch09	34197552	SNP554592	G	A	.	PASS	END=34197552;ChrB=ch09;StartB=39472710;EndB=39472710;Parent=SYN374;VarType=ShV;DupType=.
ch09	34197569	SNP554593	C	A	.	PASS	END=34197569;ChrB=ch09;StartB=39472727;EndB=39472727;Parent=SYN374;VarType=ShV;DupType=.
ch09	34197605	SNP554594	A	C	.	PASS	END=34197605;ChrB=ch09;StartB=39472763;EndB=39472763;Parent=SYN374;VarType=ShV;DupType=.
ch09	34197612	SNP554595	G	A	.	PASS	END=34197612;ChrB=ch09;StartB=39472770;EndB=39472770;Parent=SYN374;VarType=ShV;DupType=.
ch09	34197622	SNP554596	G	T	.	PASS	END=34197622;ChrB=ch09;StartB=39472780;EndB=39472780;Parent=SYN374;VarType=ShV;DupType=.
ch09	34197624	SNP554597	T	G	.	PASS	END=34197624;ChrB=ch09;StartB=39472782;EndB=39472782;Parent=SYN374;VarType=ShV;DupType=.
ch09	34197629	SNP554598	T	C	.	PASS	END=34197629;ChrB=ch09;StartB=39472787;EndB=39472787;Parent=SYN374;VarType=ShV;DupType=.
ch09	34197630	SNP554599	G	A	.	PASS	END=34197630;ChrB=ch09;StartB=39472788;EndB=39472788;Parent=SYN374;VarType=ShV;DupType=.
ch09	34197654	SNP554600	C	T	.	PASS	END=34197654;ChrB=ch09;StartB=39472812;EndB=39472812;Parent=SYN374;VarType=ShV;DupType=.
ch09	34197699	SNP554601	G	C	.	PASS	END=34197699;ChrB=ch09;StartB=39472857;EndB=39472857;Parent=SYN374;VarType=ShV;DupType=.
ch09	34197718	SNP554602	A	T	.	PASS	END=34197718;ChrB=ch09;StartB=39472876;EndB=39472876;Parent=SYN374;VarType=ShV;DupType=.
ch09	34197729	SNP554603	A	G	.	PASS	END=34197729;ChrB=ch09;StartB=39472887;EndB=39472887;Parent=SYN374;VarType=ShV;DupType=.
ch09	34197740	SNP554604	A	G	.	PASS	END=34197740;ChrB=ch09;StartB=39472898;EndB=39472898;Parent=SYN374;VarType=ShV;DupType=.
ch09	34197744	SNP554605	A	G	.	PASS	END=34197744;ChrB=ch09;StartB=39472902;EndB=39472902;Parent=SYN374;VarType=ShV;DupType=.
ch09	34197756	SNP554606	G	A	.	PASS	END=34197756;ChrB=ch09;StartB=39472914;EndB=39472914;Parent=SYN374;VarType=ShV;DupType=.
ch09	34197760	SNP554607	A	T	.	PASS	END=34197760;ChrB=ch09;StartB=39472918;EndB=39472918;Parent=SYN374;VarType=ShV;DupType=.
ch09	34197783	SNP554608	T	G	.	PASS	END=34197783;ChrB=ch09;StartB=39472941;EndB=39472941;Parent=SYN374;VarType=ShV;DupType=.
ch09	34197839	SNP554609	G	C	.	PASS	END=34197839;ChrB=ch09;StartB=39472997;EndB=39472997;Parent=SYN374;VarType=ShV;DupType=.
ch09	34197861	SNP554610	G	T	.	PASS	END=34197861;ChrB=ch09;StartB=39473019;EndB=39473019;Parent=SYN374;VarType=ShV;DupType=.
ch09	34197892	SNP554611	A	G	.	PASS	END=34197892;ChrB=ch09;StartB=39473050;EndB=39473050;Parent=SYN374;VarType=ShV;DupType=.
ch09	34197938	SNP554612	C	A	.	PASS	END=34197938;ChrB=ch09;StartB=39473096;EndB=39473096;Parent=SYN374;VarType=ShV;DupType=.
ch09	34197939	DEL554613	TA	T	.	PASS	END=34197940;ChrB=ch09;StartB=39473097;EndB=39473097;Parent=SYN374;VarType=ShV;DupType=.
ch09	34197962	SNP554614	G	T	.	PASS	END=34197962;ChrB=ch09;StartB=39473119;EndB=39473119;Parent=SYN374;VarType=ShV;DupType=.
ch09	34197972	SNP554615	G	A	.	PASS	END=34197972;ChrB=ch09;StartB=39473129;EndB=39473129;Parent=SYN374;VarType=ShV;DupType=.
ch09	34197975	SNP554616	C	G	.	PASS	END=34197975;ChrB=ch09;StartB=39473132;EndB=39473132;Parent=SYN374;VarType=ShV;DupType=.
ch09	34197989	SNP554617	G	T	.	PASS	END=34197989;ChrB=ch09;StartB=39473146;EndB=39473146;Parent=SYN374;VarType=ShV;DupType=.
ch09	34197993	SNP554618	A	G	.	PASS	END=34197993;ChrB=ch09;StartB=39473150;EndB=39473150;Parent=SYN374;VarType=ShV;DupType=.
ch09	34198053	SNP554619	G	C	.	PASS	END=34198053;ChrB=ch09;StartB=39473210;EndB=39473210;Parent=SYN374;VarType=ShV;DupType=.
ch09	34198057	SNP554620	G	A	.	PASS	END=34198057;ChrB=ch09;StartB=39473214;EndB=39473214;Parent=SYN374;VarType=ShV;DupType=.
ch09	34198079	SNP554621	G	T	.	PASS	END=34198079;ChrB=ch09;StartB=39473236;EndB=39473236;Parent=SYN374;VarType=ShV;DupType=.
ch09	34198109	SNP554622	C	G	.	PASS	END=34198109;ChrB=ch09;StartB=39473266;EndB=39473266;Parent=SYN374;VarType=ShV;DupType=.
ch09	34198122	SNP554623	A	G	.	PASS	END=34198122;ChrB=ch09;StartB=39473279;EndB=39473279;Parent=SYN374;VarType=ShV;DupType=.
ch09	34198145	SNP554624	C	T	.	PASS	END=34198145;ChrB=ch09;StartB=39473302;EndB=39473302;Parent=SYN374;VarType=ShV;DupType=.
ch09	34198146	SNP554625	C	G	.	PASS	END=34198146;ChrB=ch09;StartB=39473303;EndB=39473303;Parent=SYN374;VarType=ShV;DupType=.
ch09	34198160	SNP554626	G	A	.	PASS	END=34198160;ChrB=ch09;StartB=39473317;EndB=39473317;Parent=SYN374;VarType=ShV;DupType=.
ch09	34198201	SNP554627	G	C	.	PASS	END=34198201;ChrB=ch09;StartB=39473358;EndB=39473358;Parent=SYN374;VarType=ShV;DupType=.
ch09	34198231	SNP554628	C	T	.	PASS	END=34198231;ChrB=ch09;StartB=39473388;EndB=39473388;Parent=SYN374;VarType=ShV;DupType=.
ch09	34198269	NOTAL511	N	<NOTAL>	.	PASS	END=34206881;ChrB=.;StartB=.;EndB=.;Parent=.;VarType=.;DupType=.
ch09	34206882	TRANS692	N	<TRANS>	.	PASS	END=34208495;ChrB=ch09;StartB=40254679;EndB=40256278;Parent=.;VarType=SR;DupType=-
ch09	34206882	TRANSAL3081	N	<TRANSAL>	.	PASS	END=34208495;ChrB=ch09;StartB=40254679;EndB=40256278;Parent=TRANS692;VarType=.;DupType=.
ch09	34206935	SNP554629	G	A	.	PASS	END=34206935;ChrB=ch09;StartB=40254732;EndB=40254732;Parent=TRANS692;VarType=ShV;DupType=.
ch09	34206941	SNP554630	C	T	.	PASS	END=34206941;ChrB=ch09;StartB=40254738;EndB=40254738;Parent=TRANS692;VarType=ShV;DupType=.
ch09	34206942	SNP554631	T	A	.	PASS	END=34206942;ChrB=ch09;StartB=40254739;EndB=40254739;Parent=TRANS692;VarType=ShV;DupType=.
ch09	34206962	SNP554632	G	T	.	PASS	END=34206962;ChrB=ch09;StartB=40254759;EndB=40254759;Parent=TRANS692;VarType=ShV;DupType=.
ch09	34206973	SNP554633	T	G	.	PASS	END=34206973;ChrB=ch09;StartB=40254770;EndB=40254770;Parent=TRANS692;VarType=ShV;DupType=.
ch09	34206978	SNP554634	A	T	.	PASS	END=34206978;ChrB=ch09;StartB=40254775;EndB=40254775;Parent=TRANS692;VarType=ShV;DupType=.
ch09	34206995	SNP554635	A	T	.	PASS	END=34206995;ChrB=ch09;StartB=40254792;EndB=40254792;Parent=TRANS692;VarType=ShV;DupType=.
ch09	34207033	SNP554636	A	T	.	PASS	END=34207033;ChrB=ch09;StartB=40254830;EndB=40254830;Parent=TRANS692;VarType=ShV;DupType=.
ch09	34207034	DEL554637	AT	A	.	PASS	END=34207035;ChrB=ch09;StartB=40254831;EndB=40254831;Parent=TRANS692;VarType=ShV;DupType=.
ch09	34207040	SNP554638	G	T	.	PASS	END=34207040;ChrB=ch09;StartB=40254836;EndB=40254836;Parent=TRANS692;VarType=ShV;DupType=.
ch09	34207113	SNP554639	T	C	.	PASS	END=34207113;ChrB=ch09;StartB=40254909;EndB=40254909;Parent=TRANS692;VarType=ShV;DupType=.
ch09	34207118	DEL554640	AT	A	.	PASS	END=34207119;ChrB=ch09;StartB=40254914;EndB=40254914;Parent=TRANS692;VarType=ShV;DupType=.
ch09	34207137	DEL554641	AG	A	.	PASS	END=34207138;ChrB=ch09;StartB=40254932;EndB=40254932;Parent=TRANS692;VarType=ShV;DupType=.
ch09	34207142	SNP554642	G	T	.	PASS	END=34207142;ChrB=ch09;StartB=40254936;EndB=40254936;Parent=TRANS692;VarType=ShV;DupType=.
ch09	34207151	SNP554643	A	C	.	PASS	END=34207151;ChrB=ch09;StartB=40254945;EndB=40254945;Parent=TRANS692;VarType=ShV;DupType=.
ch09	34207157	SNP554644	T	A	.	PASS	END=34207157;ChrB=ch09;StartB=40254951;EndB=40254951;Parent=TRANS692;VarType=ShV;DupType=.
ch09	34207206	SNP554645	G	T	.	PASS	END=34207206;ChrB=ch09;StartB=40255000;EndB=40255000;Parent=TRANS692;VarType=ShV;DupType=.
ch09	34207223	SNP554646	G	T	.	PASS	END=34207223;ChrB=ch09;StartB=40255017;EndB=40255017;Parent=TRANS692;VarType=ShV;DupType=.
ch09	34207246	SNP554647	T	A	.	PASS	END=34207246;ChrB=ch09;StartB=40255040;EndB=40255040;Parent=TRANS692;VarType=ShV;DupType=.
ch09	34207254	SNP554648	G	T	.	PASS	END=34207254;ChrB=ch09;StartB=40255048;EndB=40255048;Parent=TRANS692;VarType=ShV;DupType=.
ch09	34207282	DEL554649	AATGAT	A	.	PASS	END=34207287;ChrB=ch09;StartB=40255076;EndB=40255076;Parent=TRANS692;VarType=ShV;DupType=.
ch09	34207325	SNP554650	T	A	.	PASS	END=34207325;ChrB=ch09;StartB=40255114;EndB=40255114;Parent=TRANS692;VarType=ShV;DupType=.
ch09	34207343	SNP554651	T	G	.	PASS	END=34207343;ChrB=ch09;StartB=40255132;EndB=40255132;Parent=TRANS692;VarType=ShV;DupType=.
ch09	34207360	SNP554652	T	C	.	PASS	END=34207360;ChrB=ch09;StartB=40255149;EndB=40255149;Parent=TRANS692;VarType=ShV;DupType=.
ch09	34207372	SNP554653	C	T	.	PASS	END=34207372;ChrB=ch09;StartB=40255161;EndB=40255161;Parent=TRANS692;VarType=ShV;DupType=.
ch09	34207408	SNP554654	A	T	.	PASS	END=34207408;ChrB=ch09;StartB=40255197;EndB=40255197;Parent=TRANS692;VarType=ShV;DupType=.
ch09	34207502	SNP554655	G	T	.	PASS	END=34207502;ChrB=ch09;StartB=40255291;EndB=40255291;Parent=TRANS692;VarType=ShV;DupType=.
ch09	34207503	SNP554656	G	A	.	PASS	END=34207503;ChrB=ch09;StartB=40255292;EndB=40255292;Parent=TRANS692;VarType=ShV;DupType=.
ch09	34207510	SNP554657	A	C	.	PASS	END=34207510;ChrB=ch09;StartB=40255299;EndB=40255299;Parent=TRANS692;VarType=ShV;DupType=.
ch09	34207524	SNP554658	T	A	.	PASS	END=34207524;ChrB=ch09;StartB=40255313;EndB=40255313;Parent=TRANS692;VarType=ShV;DupType=.
ch09	34207530	SNP554659	C	T	.	PASS	END=34207530;ChrB=ch09;StartB=40255319;EndB=40255319;Parent=TRANS692;VarType=ShV;DupType=.
ch09	34207533	INS554660	G	GA	.	PASS	END=34207533;ChrB=ch09;StartB=40255322;EndB=40255323;Parent=TRANS692;VarType=ShV;DupType=.
ch09	34207540	SNP554661	G	C	.	PASS	END=34207540;ChrB=ch09;StartB=40255330;EndB=40255330;Parent=TRANS692;VarType=ShV;DupType=.
ch09	34207550	DEL554662	AT	A	.	PASS	END=34207551;ChrB=ch09;StartB=40255340;EndB=40255340;Parent=TRANS692;VarType=ShV;DupType=.
ch09	34207603	SNP554663	G	T	.	PASS	END=34207603;ChrB=ch09;StartB=40255392;EndB=40255392;Parent=TRANS692;VarType=ShV;DupType=.
ch09	34207605	SNP554664	A	C	.	PASS	END=34207605;ChrB=ch09;StartB=40255394;EndB=40255394;Parent=TRANS692;VarType=ShV;DupType=.
ch09	34207640	SNP554665	A	G	.	PASS	END=34207640;ChrB=ch09;StartB=40255429;EndB=40255429;Parent=TRANS692;VarType=ShV;DupType=.
ch09	34207650	SNP554666	A	G	.	PASS	END=34207650;ChrB=ch09;StartB=40255439;EndB=40255439;Parent=TRANS692;VarType=ShV;DupType=.
ch09	34207787	SNP554667	G	A	.	PASS	END=34207787;ChrB=ch09;StartB=40255576;EndB=40255576;Parent=TRANS692;VarType=ShV;DupType=.
ch09	34207797	SNP554668	G	A	.	PASS	END=34207797;ChrB=ch09;StartB=40255586;EndB=40255586;Parent=TRANS692;VarType=ShV;DupType=.
ch09	34207819	DEL554669	AT	A	.	PASS	END=34207820;ChrB=ch09;StartB=40255608;EndB=40255608;Parent=TRANS692;VarType=ShV;DupType=.
ch09	34207854	SNP554670	A	G	.	PASS	END=34207854;ChrB=ch09;StartB=40255642;EndB=40255642;Parent=TRANS692;VarType=ShV;DupType=.
ch09	34207889	SNP554671	C	T	.	PASS	END=34207889;ChrB=ch09;StartB=40255677;EndB=40255677;Parent=TRANS692;VarType=ShV;DupType=.
ch09	34207891	SNP554672	T	G	.	PASS	END=34207891;ChrB=ch09;StartB=40255679;EndB=40255679;Parent=TRANS692;VarType=ShV;DupType=.
ch09	34207898	SNP554673	T	A	.	PASS	END=34207898;ChrB=ch09;StartB=40255686;EndB=40255686;Parent=TRANS692;VarType=ShV;DupType=.
ch09	34207903	SNP554674	C	T	.	PASS	END=34207903;ChrB=ch09;StartB=40255691;EndB=40255691;Parent=TRANS692;VarType=ShV;DupType=.
ch09	34207906	SNP554675	T	C	.	PASS	END=34207906;ChrB=ch09;StartB=40255694;EndB=40255694;Parent=TRANS692;VarType=ShV;DupType=.
ch09	34207911	SNP554676	G	T	.	PASS	END=34207911;ChrB=ch09;StartB=40255699;EndB=40255699;Parent=TRANS692;VarType=ShV;DupType=.
ch09	34207939	DEL554677	CTT	C	.	PASS	END=34207941;ChrB=ch09;StartB=40255727;EndB=40255727;Parent=TRANS692;VarType=ShV;DupType=.
ch09	34207981	SNP554678	A	T	.	PASS	END=34207981;ChrB=ch09;StartB=40255767;EndB=40255767;Parent=TRANS692;VarType=ShV;DupType=.
ch09	34208063	DEL554679	TA	T	.	PASS	END=34208064;ChrB=ch09;StartB=40255849;EndB=40255849;Parent=TRANS692;VarType=ShV;DupType=.
ch09	34208128	SNP554680	T	A	.	PASS	END=34208128;ChrB=ch09;StartB=40255913;EndB=40255913;Parent=TRANS692;VarType=ShV;DupType=.
ch09	34208219	DEL554681	CA	C	.	PASS	END=34208220;ChrB=ch09;StartB=40256004;EndB=40256004;Parent=TRANS692;VarType=ShV;DupType=.
ch09	34208232	SNP554682	C	T	.	PASS	END=34208232;ChrB=ch09;StartB=40256016;EndB=40256016;Parent=TRANS692;VarType=ShV;DupType=.
ch09	34208237	SNP554683	A	G	.	PASS	END=34208237;ChrB=ch09;StartB=40256021;EndB=40256021;Parent=TRANS692;VarType=ShV;DupType=.
ch09	34208240	SNP554684	A	T	.	PASS	END=34208240;ChrB=ch09;StartB=40256024;EndB=40256024;Parent=TRANS692;VarType=ShV;DupType=.
ch09	34208308	SNP554685	T	C	.	PASS	END=34208308;ChrB=ch09;StartB=40256092;EndB=40256092;Parent=TRANS692;VarType=ShV;DupType=.
ch09	34208314	SNP554686	A	G	.	PASS	END=34208314;ChrB=ch09;StartB=40256098;EndB=40256098;Parent=TRANS692;VarType=ShV;DupType=.
ch09	34208317	SNP554687	A	G	.	PASS	END=34208317;ChrB=ch09;StartB=40256101;EndB=40256101;Parent=TRANS692;VarType=ShV;DupType=.
ch09	34208342	SNP554688	A	T	.	PASS	END=34208342;ChrB=ch09;StartB=40256126;EndB=40256126;Parent=TRANS692;VarType=ShV;DupType=.
ch09	34208370	DEL554689	CA	C	.	PASS	END=34208371;ChrB=ch09;StartB=40256154;EndB=40256154;Parent=TRANS692;VarType=ShV;DupType=.
ch09	34208384	SNP554690	C	G	.	PASS	END=34208384;ChrB=ch09;StartB=40256167;EndB=40256167;Parent=TRANS692;VarType=ShV;DupType=.
ch09	34208423	SNP554691	T	A	.	PASS	END=34208423;ChrB=ch09;StartB=40256206;EndB=40256206;Parent=TRANS692;VarType=ShV;DupType=.
ch09	34208447	SNP554692	G	A	.	PASS	END=34208447;ChrB=ch09;StartB=40256230;EndB=40256230;Parent=TRANS692;VarType=ShV;DupType=.
ch09	34208456	SNP554693	C	T	.	PASS	END=34208456;ChrB=ch09;StartB=40256239;EndB=40256239;Parent=TRANS692;VarType=ShV;DupType=.
ch09	34208460	SNP554694	G	A	.	PASS	END=34208460;ChrB=ch09;StartB=40256243;EndB=40256243;Parent=TRANS692;VarType=ShV;DupType=.
ch09	34208461	SNP554695	G	T	.	PASS	END=34208461;ChrB=ch09;StartB=40256244;EndB=40256244;Parent=TRANS692;VarType=ShV;DupType=.
ch09	34208496	NOTAL512	N	<NOTAL>	.	PASS	END=34350553;ChrB=.;StartB=.;EndB=.;Parent=.;VarType=.;DupType=.
ch09	34350554	INVAL2633	N	<INVAL>	.	PASS	END=34353790;ChrB=ch09;StartB=39746030;EndB=39742762;Parent=INV619;VarType=.;DupType=.
ch09	34350554	INV619	N	<INV>	.	PASS	END=34421638;ChrB=ch09;StartB=39676130;EndB=39746030;Parent=.;VarType=SR;DupType=-
ch09	34350588	SNP554696	T	A	.	PASS	END=34350588;ChrB=ch09;StartB=39745996;EndB=39745996;Parent=INV619;VarType=ShV;DupType=.
ch09	34350620	SNP554697	T	C	.	PASS	END=34350620;ChrB=ch09;StartB=39745964;EndB=39745964;Parent=INV619;VarType=ShV;DupType=.
ch09	34350642	SNP554698	T	A	.	PASS	END=34350642;ChrB=ch09;StartB=39745942;EndB=39745942;Parent=INV619;VarType=ShV;DupType=.
ch09	34350656	SNP554699	T	G	.	PASS	END=34350656;ChrB=ch09;StartB=39745928;EndB=39745928;Parent=INV619;VarType=ShV;DupType=.
ch09	34350746	SNP554700	T	G	.	PASS	END=34350746;ChrB=ch09;StartB=39745838;EndB=39745838;Parent=INV619;VarType=ShV;DupType=.
ch09	34350748	SNP554701	A	T	.	PASS	END=34350748;ChrB=ch09;StartB=39745836;EndB=39745836;Parent=INV619;VarType=ShV;DupType=.
ch09	34350749	SNP554702	T	A	.	PASS	END=34350749;ChrB=ch09;StartB=39745835;EndB=39745835;Parent=INV619;VarType=ShV;DupType=.
ch09	34350767	SNP554703	G	T	.	PASS	END=34350767;ChrB=ch09;StartB=39745817;EndB=39745817;Parent=INV619;VarType=ShV;DupType=.
ch09	34350772	SNP554704	G	T	.	PASS	END=34350772;ChrB=ch09;StartB=39745812;EndB=39745812;Parent=INV619;VarType=ShV;DupType=.
ch09	34350786	SNP554705	T	G	.	PASS	END=34350786;ChrB=ch09;StartB=39745798;EndB=39745798;Parent=INV619;VarType=ShV;DupType=.
ch09	34350792	SNP554706	T	G	.	PASS	END=34350792;ChrB=ch09;StartB=39745792;EndB=39745792;Parent=INV619;VarType=ShV;DupType=.
ch09	34350799	SNP554707	A	G	.	PASS	END=34350799;ChrB=ch09;StartB=39745785;EndB=39745785;Parent=INV619;VarType=ShV;DupType=.
ch09	34350849	SNP554708	A	C	.	PASS	END=34350849;ChrB=ch09;StartB=39745735;EndB=39745735;Parent=INV619;VarType=ShV;DupType=.
ch09	34350876	SNP554709	A	G	.	PASS	END=34350876;ChrB=ch09;StartB=39745708;EndB=39745708;Parent=INV619;VarType=ShV;DupType=.
ch09	34350929	SNP554710	A	G	.	PASS	END=34350929;ChrB=ch09;StartB=39745655;EndB=39745655;Parent=INV619;VarType=ShV;DupType=.
ch09	34350961	SNP554711	A	G	.	PASS	END=34350961;ChrB=ch09;StartB=39745623;EndB=39745623;Parent=INV619;VarType=ShV;DupType=.
ch09	34350969	SNP554712	T	C	.	PASS	END=34350969;ChrB=ch09;StartB=39745615;EndB=39745615;Parent=INV619;VarType=ShV;DupType=.
ch09	34350998	SNP554713	C	T	.	PASS	END=34350998;ChrB=ch09;StartB=39745586;EndB=39745586;Parent=INV619;VarType=ShV;DupType=.
ch09	34351001	SNP554714	T	G	.	PASS	END=34351001;ChrB=ch09;StartB=39745583;EndB=39745583;Parent=INV619;VarType=ShV;DupType=.
ch09	34351012	SNP554715	G	C	.	PASS	END=34351012;ChrB=ch09;StartB=39745572;EndB=39745572;Parent=INV619;VarType=ShV;DupType=.
ch09	34351027	SNP554716	C	T	.	PASS	END=34351027;ChrB=ch09;StartB=39745557;EndB=39745557;Parent=INV619;VarType=ShV;DupType=.
ch09	34351064	SNP554717	C	T	.	PASS	END=34351064;ChrB=ch09;StartB=39745520;EndB=39745520;Parent=INV619;VarType=ShV;DupType=.
ch09	34351068	SNP554718	T	G	.	PASS	END=34351068;ChrB=ch09;StartB=39745516;EndB=39745516;Parent=INV619;VarType=ShV;DupType=.
ch09	34351108	SNP554719	A	T	.	PASS	END=34351108;ChrB=ch09;StartB=39745476;EndB=39745476;Parent=INV619;VarType=ShV;DupType=.
ch09	34351131	SNP554720	G	T	.	PASS	END=34351131;ChrB=ch09;StartB=39745453;EndB=39745453;Parent=INV619;VarType=ShV;DupType=.
ch09	34351149	SNP554721	A	T	.	PASS	END=34351149;ChrB=ch09;StartB=39745435;EndB=39745435;Parent=INV619;VarType=ShV;DupType=.
ch09	34351159	SNP554722	A	T	.	PASS	END=34351159;ChrB=ch09;StartB=39745425;EndB=39745425;Parent=INV619;VarType=ShV;DupType=.
ch09	34351197	SNP554723	T	C	.	PASS	END=34351197;ChrB=ch09;StartB=39745387;EndB=39745387;Parent=INV619;VarType=ShV;DupType=.
ch09	34351260	SNP554724	A	G	.	PASS	END=34351260;ChrB=ch09;StartB=39745324;EndB=39745324;Parent=INV619;VarType=ShV;DupType=.
ch09	34351273	SNP554725	A	C	.	PASS	END=34351273;ChrB=ch09;StartB=39745311;EndB=39745311;Parent=INV619;VarType=ShV;DupType=.
ch09	34351276	SNP554726	G	A	.	PASS	END=34351276;ChrB=ch09;StartB=39745308;EndB=39745308;Parent=INV619;VarType=ShV;DupType=.
ch09	34351278	SNP554727	A	C	.	PASS	END=34351278;ChrB=ch09;StartB=39745306;EndB=39745306;Parent=INV619;VarType=ShV;DupType=.
ch09	34351291	SNP554728	T	G	.	PASS	END=34351291;ChrB=ch09;StartB=39745293;EndB=39745293;Parent=INV619;VarType=ShV;DupType=.
ch09	34351304	SNP554729	T	G	.	PASS	END=34351304;ChrB=ch09;StartB=39745280;EndB=39745280;Parent=INV619;VarType=ShV;DupType=.
ch09	34351305	SNP554730	C	G	.	PASS	END=34351305;ChrB=ch09;StartB=39745279;EndB=39745279;Parent=INV619;VarType=ShV;DupType=.
ch09	34351315	SNP554731	G	T	.	PASS	END=34351315;ChrB=ch09;StartB=39745269;EndB=39745269;Parent=INV619;VarType=ShV;DupType=.
ch09	34351371	SNP554732	T	A	.	PASS	END=34351371;ChrB=ch09;StartB=39745213;EndB=39745213;Parent=INV619;VarType=ShV;DupType=.
ch09	34351391	SNP554733	G	A	.	PASS	END=34351391;ChrB=ch09;StartB=39745193;EndB=39745193;Parent=INV619;VarType=ShV;DupType=.
ch09	34351520	SNP554734	A	T	.	PASS	END=34351520;ChrB=ch09;StartB=39745064;EndB=39745064;Parent=INV619;VarType=ShV;DupType=.
ch09	34351557	SNP554735	T	C	.	PASS	END=34351557;ChrB=ch09;StartB=39745027;EndB=39745027;Parent=INV619;VarType=ShV;DupType=.
ch09	34351600	SNP554736	T	C	.	PASS	END=34351600;ChrB=ch09;StartB=39744984;EndB=39744984;Parent=INV619;VarType=ShV;DupType=.
ch09	34351618	SNP554737	G	C	.	PASS	END=34351618;ChrB=ch09;StartB=39744966;EndB=39744966;Parent=INV619;VarType=ShV;DupType=.
ch09	34351623	SNP554738	T	G	.	PASS	END=34351623;ChrB=ch09;StartB=39744961;EndB=39744961;Parent=INV619;VarType=ShV;DupType=.
ch09	34351629	SNP554739	A	G	.	PASS	END=34351629;ChrB=ch09;StartB=39744955;EndB=39744955;Parent=INV619;VarType=ShV;DupType=.
ch09	34351662	SNP554740	A	T	.	PASS	END=34351662;ChrB=ch09;StartB=39744922;EndB=39744922;Parent=INV619;VarType=ShV;DupType=.
ch09	34351672	SNP554741	T	C	.	PASS	END=34351672;ChrB=ch09;StartB=39744912;EndB=39744912;Parent=INV619;VarType=ShV;DupType=.
ch09	34351724	SNP554742	T	C	.	PASS	END=34351724;ChrB=ch09;StartB=39744860;EndB=39744860;Parent=INV619;VarType=ShV;DupType=.
ch09	34351727	SNP554743	G	T	.	PASS	END=34351727;ChrB=ch09;StartB=39744857;EndB=39744857;Parent=INV619;VarType=ShV;DupType=.
ch09	34351764	SNP554744	C	G	.	PASS	END=34351764;ChrB=ch09;StartB=39744820;EndB=39744820;Parent=INV619;VarType=ShV;DupType=.
ch09	34351792	SNP554745	T	A	.	PASS	END=34351792;ChrB=ch09;StartB=39744792;EndB=39744792;Parent=INV619;VarType=ShV;DupType=.
ch09	34351798	SNP554746	T	C	.	PASS	END=34351798;ChrB=ch09;StartB=39744786;EndB=39744786;Parent=INV619;VarType=ShV;DupType=.
ch09	34351811	SNP554747	G	C	.	PASS	END=34351811;ChrB=ch09;StartB=39744773;EndB=39744773;Parent=INV619;VarType=ShV;DupType=.
ch09	34351813	SNP554748	T	A	.	PASS	END=34351813;ChrB=ch09;StartB=39744771;EndB=39744771;Parent=INV619;VarType=ShV;DupType=.
ch09	34351851	SNP554749	C	A	.	PASS	END=34351851;ChrB=ch09;StartB=39744733;EndB=39744733;Parent=INV619;VarType=ShV;DupType=.
ch09	34351873	SNP554750	C	G	.	PASS	END=34351873;ChrB=ch09;StartB=39744711;EndB=39744711;Parent=INV619;VarType=ShV;DupType=.
ch09	34351880	SNP554751	T	C	.	PASS	END=34351880;ChrB=ch09;StartB=39744704;EndB=39744704;Parent=INV619;VarType=ShV;DupType=.
ch09	34351881	SNP554752	G	A	.	PASS	END=34351881;ChrB=ch09;StartB=39744703;EndB=39744703;Parent=INV619;VarType=ShV;DupType=.
ch09	34351882	SNP554753	G	T	.	PASS	END=34351882;ChrB=ch09;StartB=39744702;EndB=39744702;Parent=INV619;VarType=ShV;DupType=.
ch09	34351936	SNP554754	T	G	.	PASS	END=34351936;ChrB=ch09;StartB=39744648;EndB=39744648;Parent=INV619;VarType=ShV;DupType=.
ch09	34351954	SNP554755	T	A	.	PASS	END=34351954;ChrB=ch09;StartB=39744630;EndB=39744630;Parent=INV619;VarType=ShV;DupType=.
ch09	34351955	SNP554756	G	T	.	PASS	END=34351955;ChrB=ch09;StartB=39744629;EndB=39744629;Parent=INV619;VarType=ShV;DupType=.
ch09	34351965	SNP554757	C	G	.	PASS	END=34351965;ChrB=ch09;StartB=39744619;EndB=39744619;Parent=INV619;VarType=ShV;DupType=.
ch09	34352009	SNP554758	A	T	.	PASS	END=34352009;ChrB=ch09;StartB=39744575;EndB=39744575;Parent=INV619;VarType=ShV;DupType=.
ch09	34352017	SNP554759	A	G	.	PASS	END=34352017;ChrB=ch09;StartB=39744567;EndB=39744567;Parent=INV619;VarType=ShV;DupType=.
ch09	34352026	SNP554760	A	C	.	PASS	END=34352026;ChrB=ch09;StartB=39744558;EndB=39744558;Parent=INV619;VarType=ShV;DupType=.
ch09	34352056	INS554761	G	GA	.	PASS	END=34352056;ChrB=ch09;StartB=39744528;EndB=39744527;Parent=INV619;VarType=ShV;DupType=.
ch09	34352056	INS554762	G	GT	.	PASS	END=34352056;ChrB=ch09;StartB=39744527;EndB=39744526;Parent=INV619;VarType=ShV;DupType=.
ch09	34352062	INS554763	T	TT	.	PASS	END=34352062;ChrB=ch09;StartB=39744520;EndB=39744519;Parent=INV619;VarType=ShV;DupType=.
ch09	34352062	INS554764	T	TG	.	PASS	END=34352062;ChrB=ch09;StartB=39744519;EndB=39744518;Parent=INV619;VarType=ShV;DupType=.
ch09	34352062	INS554765	T	TT	.	PASS	END=34352062;ChrB=ch09;StartB=39744518;EndB=39744517;Parent=INV619;VarType=ShV;DupType=.
ch09	34352062	INS554766	T	TA	.	PASS	END=34352062;ChrB=ch09;StartB=39744517;EndB=39744516;Parent=INV619;VarType=ShV;DupType=.
ch09	34352062	INS554767	T	TT	.	PASS	END=34352062;ChrB=ch09;StartB=39744516;EndB=39744515;Parent=INV619;VarType=ShV;DupType=.
ch09	34352062	INS554768	T	TA	.	PASS	END=34352062;ChrB=ch09;StartB=39744515;EndB=39744514;Parent=INV619;VarType=ShV;DupType=.
ch09	34352062	INS554769	T	TT	.	PASS	END=34352062;ChrB=ch09;StartB=39744514;EndB=39744513;Parent=INV619;VarType=ShV;DupType=.
ch09	34352062	INS554770	T	TG	.	PASS	END=34352062;ChrB=ch09;StartB=39744513;EndB=39744512;Parent=INV619;VarType=ShV;DupType=.
ch09	34352096	SNP554771	C	T	.	PASS	END=34352096;ChrB=ch09;StartB=39744478;EndB=39744478;Parent=INV619;VarType=ShV;DupType=.
ch09	34352103	SNP554772	G	A	.	PASS	END=34352103;ChrB=ch09;StartB=39744471;EndB=39744471;Parent=INV619;VarType=ShV;DupType=.
ch09	34352105	SNP554773	G	T	.	PASS	END=34352105;ChrB=ch09;StartB=39744469;EndB=39744469;Parent=INV619;VarType=ShV;DupType=.
ch09	34352110	SNP554774	T	C	.	PASS	END=34352110;ChrB=ch09;StartB=39744464;EndB=39744464;Parent=INV619;VarType=ShV;DupType=.
ch09	34352125	SNP554775	A	G	.	PASS	END=34352125;ChrB=ch09;StartB=39744449;EndB=39744449;Parent=INV619;VarType=ShV;DupType=.
ch09	34352133	INS554776	A	AT	.	PASS	END=34352133;ChrB=ch09;StartB=39744441;EndB=39744440;Parent=INV619;VarType=ShV;DupType=.
ch09	34352133	INS554777	A	AA	.	PASS	END=34352133;ChrB=ch09;StartB=39744440;EndB=39744439;Parent=INV619;VarType=ShV;DupType=.
ch09	34352133	INS554778	A	AA	.	PASS	END=34352133;ChrB=ch09;StartB=39744439;EndB=39744438;Parent=INV619;VarType=ShV;DupType=.
ch09	34352133	INS554779	A	AA	.	PASS	END=34352133;ChrB=ch09;StartB=39744438;EndB=39744437;Parent=INV619;VarType=ShV;DupType=.
ch09	34352133	INS554780	A	AA	.	PASS	END=34352133;ChrB=ch09;StartB=39744437;EndB=39744436;Parent=INV619;VarType=ShV;DupType=.
ch09	34352133	INS554781	A	AA	.	PASS	END=34352133;ChrB=ch09;StartB=39744436;EndB=39744435;Parent=INV619;VarType=ShV;DupType=.
ch09	34352133	INS554782	A	AG	.	PASS	END=34352133;ChrB=ch09;StartB=39744435;EndB=39744434;Parent=INV619;VarType=ShV;DupType=.
ch09	34352133	INS554783	A	AT	.	PASS	END=34352133;ChrB=ch09;StartB=39744434;EndB=39744433;Parent=INV619;VarType=ShV;DupType=.
ch09	34352133	INS554784	A	AG	.	PASS	END=34352133;ChrB=ch09;StartB=39744433;EndB=39744432;Parent=INV619;VarType=ShV;DupType=.
ch09	34352133	INS554785	A	AC	.	PASS	END=34352133;ChrB=ch09;StartB=39744432;EndB=39744431;Parent=INV619;VarType=ShV;DupType=.
ch09	34352133	INS554786	A	AA	.	PASS	END=34352133;ChrB=ch09;StartB=39744431;EndB=39744430;Parent=INV619;VarType=ShV;DupType=.
ch09	34352133	INS554787	A	AT	.	PASS	END=34352133;ChrB=ch09;StartB=39744430;EndB=39744429;Parent=INV619;VarType=ShV;DupType=.
ch09	34352133	INS554788	A	AG	.	PASS	END=34352133;ChrB=ch09;StartB=39744429;EndB=39744428;Parent=INV619;VarType=ShV;DupType=.
ch09	34352133	INS554789	A	AT	.	PASS	END=34352133;ChrB=ch09;StartB=39744428;EndB=39744427;Parent=INV619;VarType=ShV;DupType=.
ch09	34352133	INS554790	A	AT	.	PASS	END=34352133;ChrB=ch09;StartB=39744427;EndB=39744426;Parent=INV619;VarType=ShV;DupType=.
ch09	34352133	INS554791	A	AT	.	PASS	END=34352133;ChrB=ch09;StartB=39744426;EndB=39744425;Parent=INV619;VarType=ShV;DupType=.
ch09	34352133	INS554792	A	AC	.	PASS	END=34352133;ChrB=ch09;StartB=39744425;EndB=39744424;Parent=INV619;VarType=ShV;DupType=.
ch09	34352133	INS554793	A	AT	.	PASS	END=34352133;ChrB=ch09;StartB=39744424;EndB=39744423;Parent=INV619;VarType=ShV;DupType=.
ch09	34352133	INS554794	A	AC	.	PASS	END=34352133;ChrB=ch09;StartB=39744423;EndB=39744422;Parent=INV619;VarType=ShV;DupType=.
ch09	34352133	INS554795	A	AA	.	PASS	END=34352133;ChrB=ch09;StartB=39744422;EndB=39744421;Parent=INV619;VarType=ShV;DupType=.
ch09	34352133	INS554796	A	AT	.	PASS	END=34352133;ChrB=ch09;StartB=39744421;EndB=39744420;Parent=INV619;VarType=ShV;DupType=.
ch09	34352136	SNP554797	G	A	.	PASS	END=34352136;ChrB=ch09;StartB=39744417;EndB=39744417;Parent=INV619;VarType=ShV;DupType=.
ch09	34352141	SNP554798	C	T	.	PASS	END=34352141;ChrB=ch09;StartB=39744412;EndB=39744412;Parent=INV619;VarType=ShV;DupType=.
ch09	34352186	SNP554799	G	T	.	PASS	END=34352186;ChrB=ch09;StartB=39744367;EndB=39744367;Parent=INV619;VarType=ShV;DupType=.
ch09	34352216	SNP554800	C	T	.	PASS	END=34352216;ChrB=ch09;StartB=39744337;EndB=39744337;Parent=INV619;VarType=ShV;DupType=.
ch09	34352219	SNP554801	T	A	.	PASS	END=34352219;ChrB=ch09;StartB=39744334;EndB=39744334;Parent=INV619;VarType=ShV;DupType=.
ch09	34352221	SNP554802	A	C	.	PASS	END=34352221;ChrB=ch09;StartB=39744332;EndB=39744332;Parent=INV619;VarType=ShV;DupType=.
ch09	34352245	SNP554803	T	C	.	PASS	END=34352245;ChrB=ch09;StartB=39744308;EndB=39744308;Parent=INV619;VarType=ShV;DupType=.
ch09	34352258	SNP554804	A	T	.	PASS	END=34352258;ChrB=ch09;StartB=39744295;EndB=39744295;Parent=INV619;VarType=ShV;DupType=.
ch09	34352268	SNP554805	A	G	.	PASS	END=34352268;ChrB=ch09;StartB=39744285;EndB=39744285;Parent=INV619;VarType=ShV;DupType=.
ch09	34352298	SNP554806	T	C	.	PASS	END=34352298;ChrB=ch09;StartB=39744255;EndB=39744255;Parent=INV619;VarType=ShV;DupType=.
ch09	34352303	SNP554807	T	G	.	PASS	END=34352303;ChrB=ch09;StartB=39744250;EndB=39744250;Parent=INV619;VarType=ShV;DupType=.
ch09	34352316	SNP554808	T	A	.	PASS	END=34352316;ChrB=ch09;StartB=39744237;EndB=39744237;Parent=INV619;VarType=ShV;DupType=.
ch09	34352385	SNP554809	G	A	.	PASS	END=34352385;ChrB=ch09;StartB=39744168;EndB=39744168;Parent=INV619;VarType=ShV;DupType=.
ch09	34352386	SNP554810	T	G	.	PASS	END=34352386;ChrB=ch09;StartB=39744167;EndB=39744167;Parent=INV619;VarType=ShV;DupType=.
ch09	34352389	SNP554811	A	G	.	PASS	END=34352389;ChrB=ch09;StartB=39744164;EndB=39744164;Parent=INV619;VarType=ShV;DupType=.
ch09	34352435	SNP554812	A	T	.	PASS	END=34352435;ChrB=ch09;StartB=39744118;EndB=39744118;Parent=INV619;VarType=ShV;DupType=.
ch09	34352448	SNP554813	A	G	.	PASS	END=34352448;ChrB=ch09;StartB=39744105;EndB=39744105;Parent=INV619;VarType=ShV;DupType=.
ch09	34352453	SNP554814	T	G	.	PASS	END=34352453;ChrB=ch09;StartB=39744100;EndB=39744100;Parent=INV619;VarType=ShV;DupType=.
ch09	34352470	SNP554815	A	T	.	PASS	END=34352470;ChrB=ch09;StartB=39744083;EndB=39744083;Parent=INV619;VarType=ShV;DupType=.
ch09	34352485	SNP554816	G	A	.	PASS	END=34352485;ChrB=ch09;StartB=39744068;EndB=39744068;Parent=INV619;VarType=ShV;DupType=.
ch09	34352501	SNP554817	A	G	.	PASS	END=34352501;ChrB=ch09;StartB=39744052;EndB=39744052;Parent=INV619;VarType=ShV;DupType=.
ch09	34352512	SNP554818	A	T	.	PASS	END=34352512;ChrB=ch09;StartB=39744041;EndB=39744041;Parent=INV619;VarType=ShV;DupType=.
ch09	34352513	SNP554819	G	A	.	PASS	END=34352513;ChrB=ch09;StartB=39744040;EndB=39744040;Parent=INV619;VarType=ShV;DupType=.
ch09	34352519	SNP554820	A	T	.	PASS	END=34352519;ChrB=ch09;StartB=39744034;EndB=39744034;Parent=INV619;VarType=ShV;DupType=.
ch09	34352559	SNP554821	T	C	.	PASS	END=34352559;ChrB=ch09;StartB=39743994;EndB=39743994;Parent=INV619;VarType=ShV;DupType=.
ch09	34352562	SNP554822	G	T	.	PASS	END=34352562;ChrB=ch09;StartB=39743991;EndB=39743991;Parent=INV619;VarType=ShV;DupType=.
ch09	34352608	SNP554823	C	G	.	PASS	END=34352608;ChrB=ch09;StartB=39743945;EndB=39743945;Parent=INV619;VarType=ShV;DupType=.
ch09	34352620	SNP554824	G	A	.	PASS	END=34352620;ChrB=ch09;StartB=39743933;EndB=39743933;Parent=INV619;VarType=ShV;DupType=.
ch09	34352645	SNP554825	A	G	.	PASS	END=34352645;ChrB=ch09;StartB=39743908;EndB=39743908;Parent=INV619;VarType=ShV;DupType=.
ch09	34352662	SNP554826	T	G	.	PASS	END=34352662;ChrB=ch09;StartB=39743891;EndB=39743891;Parent=INV619;VarType=ShV;DupType=.
ch09	34352663	SNP554827	C	A	.	PASS	END=34352663;ChrB=ch09;StartB=39743890;EndB=39743890;Parent=INV619;VarType=ShV;DupType=.
ch09	34352679	SNP554828	T	A	.	PASS	END=34352679;ChrB=ch09;StartB=39743874;EndB=39743874;Parent=INV619;VarType=ShV;DupType=.
ch09	34352702	SNP554829	A	G	.	PASS	END=34352702;ChrB=ch09;StartB=39743851;EndB=39743851;Parent=INV619;VarType=ShV;DupType=.
ch09	34352711	SNP554830	T	C	.	PASS	END=34352711;ChrB=ch09;StartB=39743842;EndB=39743842;Parent=INV619;VarType=ShV;DupType=.
ch09	34352733	SNP554831	G	C	.	PASS	END=34352733;ChrB=ch09;StartB=39743820;EndB=39743820;Parent=INV619;VarType=ShV;DupType=.
ch09	34352738	SNP554832	A	C	.	PASS	END=34352738;ChrB=ch09;StartB=39743815;EndB=39743815;Parent=INV619;VarType=ShV;DupType=.
ch09	34352743	SNP554833	T	A	.	PASS	END=34352743;ChrB=ch09;StartB=39743810;EndB=39743810;Parent=INV619;VarType=ShV;DupType=.
ch09	34352794	SNP554834	A	G	.	PASS	END=34352794;ChrB=ch09;StartB=39743759;EndB=39743759;Parent=INV619;VarType=ShV;DupType=.
ch09	34352894	SNP554835	G	T	.	PASS	END=34352894;ChrB=ch09;StartB=39743659;EndB=39743659;Parent=INV619;VarType=ShV;DupType=.
ch09	34352907	SNP554836	A	G	.	PASS	END=34352907;ChrB=ch09;StartB=39743646;EndB=39743646;Parent=INV619;VarType=ShV;DupType=.
ch09	34352909	SNP554837	A	T	.	PASS	END=34352909;ChrB=ch09;StartB=39743644;EndB=39743644;Parent=INV619;VarType=ShV;DupType=.
ch09	34352933	SNP554838	T	A	.	PASS	END=34352933;ChrB=ch09;StartB=39743620;EndB=39743620;Parent=INV619;VarType=ShV;DupType=.
ch09	34353027	SNP554839	T	A	.	PASS	END=34353027;ChrB=ch09;StartB=39743526;EndB=39743526;Parent=INV619;VarType=ShV;DupType=.
ch09	34353045	SNP554840	G	T	.	PASS	END=34353045;ChrB=ch09;StartB=39743508;EndB=39743508;Parent=INV619;VarType=ShV;DupType=.
ch09	34353067	DEL554841	CT	C	.	PASS	END=34353068;ChrB=ch09;StartB=39743487;EndB=39743487;Parent=INV619;VarType=ShV;DupType=.
ch09	34353069	SNP554842	G	A	.	PASS	END=34353069;ChrB=ch09;StartB=39743485;EndB=39743485;Parent=INV619;VarType=ShV;DupType=.
ch09	34353070	SNP554843	T	A	.	PASS	END=34353070;ChrB=ch09;StartB=39743484;EndB=39743484;Parent=INV619;VarType=ShV;DupType=.
ch09	34353089	SNP554844	G	A	.	PASS	END=34353089;ChrB=ch09;StartB=39743465;EndB=39743465;Parent=INV619;VarType=ShV;DupType=.
ch09	34353090	SNP554845	A	G	.	PASS	END=34353090;ChrB=ch09;StartB=39743464;EndB=39743464;Parent=INV619;VarType=ShV;DupType=.
ch09	34353141	SNP554846	G	A	.	PASS	END=34353141;ChrB=ch09;StartB=39743413;EndB=39743413;Parent=INV619;VarType=ShV;DupType=.
ch09	34353151	SNP554847	A	G	.	PASS	END=34353151;ChrB=ch09;StartB=39743403;EndB=39743403;Parent=INV619;VarType=ShV;DupType=.
ch09	34353171	INS554848	C	CT	.	PASS	END=34353171;ChrB=ch09;StartB=39743383;EndB=39743382;Parent=INV619;VarType=ShV;DupType=.
ch09	34353171	INS554849	C	CT	.	PASS	END=34353171;ChrB=ch09;StartB=39743382;EndB=39743381;Parent=INV619;VarType=ShV;DupType=.
ch09	34353171	INS554850	C	CT	.	PASS	END=34353171;ChrB=ch09;StartB=39743381;EndB=39743380;Parent=INV619;VarType=ShV;DupType=.
ch09	34353171	INS554851	C	CA	.	PASS	END=34353171;ChrB=ch09;StartB=39743380;EndB=39743379;Parent=INV619;VarType=ShV;DupType=.
ch09	34353172	SNP554852	A	T	.	PASS	END=34353172;ChrB=ch09;StartB=39743378;EndB=39743378;Parent=INV619;VarType=ShV;DupType=.
ch09	34353181	SNP554853	T	A	.	PASS	END=34353181;ChrB=ch09;StartB=39743369;EndB=39743369;Parent=INV619;VarType=ShV;DupType=.
ch09	34353188	SNP554854	A	G	.	PASS	END=34353188;ChrB=ch09;StartB=39743362;EndB=39743362;Parent=INV619;VarType=ShV;DupType=.
ch09	34353190	DEL554855	AG	A	.	PASS	END=34353191;ChrB=ch09;StartB=39743361;EndB=39743361;Parent=INV619;VarType=ShV;DupType=.
ch09	34353232	SNP554856	C	G	.	PASS	END=34353232;ChrB=ch09;StartB=39743319;EndB=39743319;Parent=INV619;VarType=ShV;DupType=.
ch09	34353233	SNP554857	G	T	.	PASS	END=34353233;ChrB=ch09;StartB=39743318;EndB=39743318;Parent=INV619;VarType=ShV;DupType=.
ch09	34353234	SNP554858	T	G	.	PASS	END=34353234;ChrB=ch09;StartB=39743317;EndB=39743317;Parent=INV619;VarType=ShV;DupType=.
ch09	34353241	SNP554859	A	G	.	PASS	END=34353241;ChrB=ch09;StartB=39743310;EndB=39743310;Parent=INV619;VarType=ShV;DupType=.
ch09	34353248	SNP554860	T	A	.	PASS	END=34353248;ChrB=ch09;StartB=39743303;EndB=39743303;Parent=INV619;VarType=ShV;DupType=.
ch09	34353257	SNP554861	T	G	.	PASS	END=34353257;ChrB=ch09;StartB=39743294;EndB=39743294;Parent=INV619;VarType=ShV;DupType=.
ch09	34353277	SNP554862	G	A	.	PASS	END=34353277;ChrB=ch09;StartB=39743274;EndB=39743274;Parent=INV619;VarType=ShV;DupType=.
ch09	34353280	SNP554863	A	G	.	PASS	END=34353280;ChrB=ch09;StartB=39743271;EndB=39743271;Parent=INV619;VarType=ShV;DupType=.
ch09	34353284	SNP554864	G	A	.	PASS	END=34353284;ChrB=ch09;StartB=39743267;EndB=39743267;Parent=INV619;VarType=ShV;DupType=.
ch09	34353314	SNP554865	T	G	.	PASS	END=34353314;ChrB=ch09;StartB=39743237;EndB=39743237;Parent=INV619;VarType=ShV;DupType=.
ch09	34353337	SNP554866	T	C	.	PASS	END=34353337;ChrB=ch09;StartB=39743214;EndB=39743214;Parent=INV619;VarType=ShV;DupType=.
ch09	34353339	SNP554867	T	C	.	PASS	END=34353339;ChrB=ch09;StartB=39743212;EndB=39743212;Parent=INV619;VarType=ShV;DupType=.
ch09	34353370	SNP554868	A	C	.	PASS	END=34353370;ChrB=ch09;StartB=39743181;EndB=39743181;Parent=INV619;VarType=ShV;DupType=.
ch09	34353389	SNP554869	G	C	.	PASS	END=34353389;ChrB=ch09;StartB=39743162;EndB=39743162;Parent=INV619;VarType=ShV;DupType=.
ch09	34353394	SNP554870	T	G	.	PASS	END=34353394;ChrB=ch09;StartB=39743157;EndB=39743157;Parent=INV619;VarType=ShV;DupType=.
ch09	34353406	SNP554871	G	A	.	PASS	END=34353406;ChrB=ch09;StartB=39743145;EndB=39743145;Parent=INV619;VarType=ShV;DupType=.
ch09	34353428	SNP554872	A	C	.	PASS	END=34353428;ChrB=ch09;StartB=39743123;EndB=39743123;Parent=INV619;VarType=ShV;DupType=.
ch09	34353455	SNP554873	G	A	.	PASS	END=34353455;ChrB=ch09;StartB=39743096;EndB=39743096;Parent=INV619;VarType=ShV;DupType=.
ch09	34353462	SNP554874	C	T	.	PASS	END=34353462;ChrB=ch09;StartB=39743089;EndB=39743089;Parent=INV619;VarType=ShV;DupType=.
ch09	34353498	SNP554875	C	T	.	PASS	END=34353498;ChrB=ch09;StartB=39743053;EndB=39743053;Parent=INV619;VarType=ShV;DupType=.
ch09	34353528	SNP554876	T	G	.	PASS	END=34353528;ChrB=ch09;StartB=39743023;EndB=39743023;Parent=INV619;VarType=ShV;DupType=.
ch09	34353531	SNP554877	C	G	.	PASS	END=34353531;ChrB=ch09;StartB=39743020;EndB=39743020;Parent=INV619;VarType=ShV;DupType=.
ch09	34353540	SNP554878	T	C	.	PASS	END=34353540;ChrB=ch09;StartB=39743011;EndB=39743011;Parent=INV619;VarType=ShV;DupType=.
ch09	34353608	SNP554879	C	A	.	PASS	END=34353608;ChrB=ch09;StartB=39742943;EndB=39742943;Parent=INV619;VarType=ShV;DupType=.
ch09	34353614	SNP554880	A	G	.	PASS	END=34353614;ChrB=ch09;StartB=39742937;EndB=39742937;Parent=INV619;VarType=ShV;DupType=.
ch09	34353637	SNP554881	C	A	.	PASS	END=34353637;ChrB=ch09;StartB=39742914;EndB=39742914;Parent=INV619;VarType=ShV;DupType=.
ch09	34353639	SNP554882	C	T	.	PASS	END=34353639;ChrB=ch09;StartB=39742912;EndB=39742912;Parent=INV619;VarType=ShV;DupType=.
ch09	34353647	SNP554883	G	A	.	PASS	END=34353647;ChrB=ch09;StartB=39742904;EndB=39742904;Parent=INV619;VarType=ShV;DupType=.
ch09	34353661	SNP554884	A	G	.	PASS	END=34353661;ChrB=ch09;StartB=39742890;EndB=39742890;Parent=INV619;VarType=ShV;DupType=.
ch09	34353662	SNP554885	G	A	.	PASS	END=34353662;ChrB=ch09;StartB=39742889;EndB=39742889;Parent=INV619;VarType=ShV;DupType=.
ch09	34353691	SNP554886	C	T	.	PASS	END=34353691;ChrB=ch09;StartB=39742860;EndB=39742860;Parent=INV619;VarType=ShV;DupType=.
ch09	34353692	SNP554887	A	T	.	PASS	END=34353692;ChrB=ch09;StartB=39742859;EndB=39742859;Parent=INV619;VarType=ShV;DupType=.
ch09	34353700	SNP554888	T	G	.	PASS	END=34353700;ChrB=ch09;StartB=39742851;EndB=39742851;Parent=INV619;VarType=ShV;DupType=.
ch09	34353710	DEL554889	AG	A	.	PASS	END=34353711;ChrB=ch09;StartB=39742842;EndB=39742842;Parent=INV619;VarType=ShV;DupType=.
ch09	34353712	SNP554890	T	C	.	PASS	END=34353712;ChrB=ch09;StartB=39742840;EndB=39742840;Parent=INV619;VarType=ShV;DupType=.
ch09	34353755	SNP554891	T	G	.	PASS	END=34353755;ChrB=ch09;StartB=39742797;EndB=39742797;Parent=INV619;VarType=ShV;DupType=.
ch09	34353791	HDR1620	N	<HDR>	.	PASS	END=34370721;ChrB=ch09;StartB=39742761;EndB=39725600;Parent=INV619;VarType=ShV;DupType=.
ch09	34370722	INVAL2634	N	<INVAL>	.	PASS	END=34372188;ChrB=ch09;StartB=39725599;EndB=39724129;Parent=INV619;VarType=.;DupType=.
ch09	34370751	INS554892	C	CT	.	PASS	END=34370751;ChrB=ch09;StartB=39725570;EndB=39725569;Parent=INV619;VarType=ShV;DupType=.
ch09	34370768	SNP554893	A	T	.	PASS	END=34370768;ChrB=ch09;StartB=39725552;EndB=39725552;Parent=INV619;VarType=ShV;DupType=.
ch09	34370778	SNP554894	C	T	.	PASS	END=34370778;ChrB=ch09;StartB=39725542;EndB=39725542;Parent=INV619;VarType=ShV;DupType=.
ch09	34370795	SNP554895	G	C	.	PASS	END=34370795;ChrB=ch09;StartB=39725525;EndB=39725525;Parent=INV619;VarType=ShV;DupType=.
ch09	34370797	SNP554896	C	T	.	PASS	END=34370797;ChrB=ch09;StartB=39725523;EndB=39725523;Parent=INV619;VarType=ShV;DupType=.
ch09	34370809	SNP554897	C	A	.	PASS	END=34370809;ChrB=ch09;StartB=39725511;EndB=39725511;Parent=INV619;VarType=ShV;DupType=.
ch09	34370810	SNP554898	T	G	.	PASS	END=34370810;ChrB=ch09;StartB=39725510;EndB=39725510;Parent=INV619;VarType=ShV;DupType=.
ch09	34370818	SNP554899	A	C	.	PASS	END=34370818;ChrB=ch09;StartB=39725502;EndB=39725502;Parent=INV619;VarType=ShV;DupType=.
ch09	34370829	SNP554900	T	G	.	PASS	END=34370829;ChrB=ch09;StartB=39725491;EndB=39725491;Parent=INV619;VarType=ShV;DupType=.
ch09	34370852	SNP554901	T	G	.	PASS	END=34370852;ChrB=ch09;StartB=39725468;EndB=39725468;Parent=INV619;VarType=ShV;DupType=.
ch09	34370865	SNP554902	C	T	.	PASS	END=34370865;ChrB=ch09;StartB=39725455;EndB=39725455;Parent=INV619;VarType=ShV;DupType=.
ch09	34370918	SNP554903	C	A	.	PASS	END=34370918;ChrB=ch09;StartB=39725402;EndB=39725402;Parent=INV619;VarType=ShV;DupType=.
ch09	34370945	SNP554904	A	G	.	PASS	END=34370945;ChrB=ch09;StartB=39725375;EndB=39725375;Parent=INV619;VarType=ShV;DupType=.
ch09	34370946	SNP554905	A	G	.	PASS	END=34370946;ChrB=ch09;StartB=39725374;EndB=39725374;Parent=INV619;VarType=ShV;DupType=.
ch09	34370955	SNP554906	G	T	.	PASS	END=34370955;ChrB=ch09;StartB=39725365;EndB=39725365;Parent=INV619;VarType=ShV;DupType=.
ch09	34370959	SNP554907	A	G	.	PASS	END=34370959;ChrB=ch09;StartB=39725361;EndB=39725361;Parent=INV619;VarType=ShV;DupType=.
ch09	34370999	SNP554908	C	A	.	PASS	END=34370999;ChrB=ch09;StartB=39725321;EndB=39725321;Parent=INV619;VarType=ShV;DupType=.
ch09	34371006	SNP554909	T	G	.	PASS	END=34371006;ChrB=ch09;StartB=39725314;EndB=39725314;Parent=INV619;VarType=ShV;DupType=.
ch09	34371010	SNP554910	A	T	.	PASS	END=34371010;ChrB=ch09;StartB=39725310;EndB=39725310;Parent=INV619;VarType=ShV;DupType=.
ch09	34371106	SNP554911	A	G	.	PASS	END=34371106;ChrB=ch09;StartB=39725214;EndB=39725214;Parent=INV619;VarType=ShV;DupType=.
ch09	34371116	SNP554912	A	G	.	PASS	END=34371116;ChrB=ch09;StartB=39725204;EndB=39725204;Parent=INV619;VarType=ShV;DupType=.
ch09	34371117	SNP554913	G	T	.	PASS	END=34371117;ChrB=ch09;StartB=39725203;EndB=39725203;Parent=INV619;VarType=ShV;DupType=.
ch09	34371122	SNP554914	T	C	.	PASS	END=34371122;ChrB=ch09;StartB=39725198;EndB=39725198;Parent=INV619;VarType=ShV;DupType=.
ch09	34371176	SNP554915	A	G	.	PASS	END=34371176;ChrB=ch09;StartB=39725144;EndB=39725144;Parent=INV619;VarType=ShV;DupType=.
ch09	34371251	INS554916	T	TT	.	PASS	END=34371251;ChrB=ch09;StartB=39725069;EndB=39725068;Parent=INV619;VarType=ShV;DupType=.
ch09	34371251	INS554917	T	TA	.	PASS	END=34371251;ChrB=ch09;StartB=39725068;EndB=39725067;Parent=INV619;VarType=ShV;DupType=.
ch09	34371342	SNP554918	G	A	.	PASS	END=34371342;ChrB=ch09;StartB=39724976;EndB=39724976;Parent=INV619;VarType=ShV;DupType=.
ch09	34371414	SNP554919	G	T	.	PASS	END=34371414;ChrB=ch09;StartB=39724904;EndB=39724904;Parent=INV619;VarType=ShV;DupType=.
ch09	34371427	SNP554920	T	G	.	PASS	END=34371427;ChrB=ch09;StartB=39724891;EndB=39724891;Parent=INV619;VarType=ShV;DupType=.
ch09	34371511	SNP554921	A	G	.	PASS	END=34371511;ChrB=ch09;StartB=39724807;EndB=39724807;Parent=INV619;VarType=ShV;DupType=.
ch09	34371555	SNP554922	C	A	.	PASS	END=34371555;ChrB=ch09;StartB=39724763;EndB=39724763;Parent=INV619;VarType=ShV;DupType=.
ch09	34371561	SNP554923	A	C	.	PASS	END=34371561;ChrB=ch09;StartB=39724757;EndB=39724757;Parent=INV619;VarType=ShV;DupType=.
ch09	34371581	SNP554924	T	G	.	PASS	END=34371581;ChrB=ch09;StartB=39724737;EndB=39724737;Parent=INV619;VarType=ShV;DupType=.
ch09	34371635	SNP554925	T	C	.	PASS	END=34371635;ChrB=ch09;StartB=39724683;EndB=39724683;Parent=INV619;VarType=ShV;DupType=.
ch09	34371637	SNP554926	C	A	.	PASS	END=34371637;ChrB=ch09;StartB=39724681;EndB=39724681;Parent=INV619;VarType=ShV;DupType=.
ch09	34371645	SNP554927	A	T	.	PASS	END=34371645;ChrB=ch09;StartB=39724673;EndB=39724673;Parent=INV619;VarType=ShV;DupType=.
ch09	34371670	SNP554928	G	T	.	PASS	END=34371670;ChrB=ch09;StartB=39724648;EndB=39724648;Parent=INV619;VarType=ShV;DupType=.
ch09	34371756	SNP554929	C	A	.	PASS	END=34371756;ChrB=ch09;StartB=39724562;EndB=39724562;Parent=INV619;VarType=ShV;DupType=.
ch09	34371763	SNP554930	T	C	.	PASS	END=34371763;ChrB=ch09;StartB=39724555;EndB=39724555;Parent=INV619;VarType=ShV;DupType=.
ch09	34371775	SNP554931	C	A	.	PASS	END=34371775;ChrB=ch09;StartB=39724543;EndB=39724543;Parent=INV619;VarType=ShV;DupType=.
ch09	34371793	SNP554932	T	A	.	PASS	END=34371793;ChrB=ch09;StartB=39724525;EndB=39724525;Parent=INV619;VarType=ShV;DupType=.
ch09	34371801	SNP554933	G	T	.	PASS	END=34371801;ChrB=ch09;StartB=39724517;EndB=39724517;Parent=INV619;VarType=ShV;DupType=.
ch09	34371816	SNP554934	G	A	.	PASS	END=34371816;ChrB=ch09;StartB=39724502;EndB=39724502;Parent=INV619;VarType=ShV;DupType=.
ch09	34371836	INS554935	T	TA	.	PASS	END=34371836;ChrB=ch09;StartB=39724482;EndB=39724481;Parent=INV619;VarType=ShV;DupType=.
ch09	34371865	SNP554936	A	G	.	PASS	END=34371865;ChrB=ch09;StartB=39724452;EndB=39724452;Parent=INV619;VarType=ShV;DupType=.
ch09	34371886	SNP554937	C	T	.	PASS	END=34371886;ChrB=ch09;StartB=39724431;EndB=39724431;Parent=INV619;VarType=ShV;DupType=.
ch09	34371888	SNP554938	G	C	.	PASS	END=34371888;ChrB=ch09;StartB=39724429;EndB=39724429;Parent=INV619;VarType=ShV;DupType=.
ch09	34371934	SNP554939	T	G	.	PASS	END=34371934;ChrB=ch09;StartB=39724383;EndB=39724383;Parent=INV619;VarType=ShV;DupType=.
ch09	34371957	SNP554940	T	A	.	PASS	END=34371957;ChrB=ch09;StartB=39724360;EndB=39724360;Parent=INV619;VarType=ShV;DupType=.
ch09	34371959	SNP554941	A	T	.	PASS	END=34371959;ChrB=ch09;StartB=39724358;EndB=39724358;Parent=INV619;VarType=ShV;DupType=.
ch09	34371965	SNP554942	T	A	.	PASS	END=34371965;ChrB=ch09;StartB=39724352;EndB=39724352;Parent=INV619;VarType=ShV;DupType=.
ch09	34371969	SNP554943	A	T	.	PASS	END=34371969;ChrB=ch09;StartB=39724348;EndB=39724348;Parent=INV619;VarType=ShV;DupType=.
ch09	34371972	SNP554944	A	T	.	PASS	END=34371972;ChrB=ch09;StartB=39724345;EndB=39724345;Parent=INV619;VarType=ShV;DupType=.
ch09	34371983	SNP554945	C	T	.	PASS	END=34371983;ChrB=ch09;StartB=39724334;EndB=39724334;Parent=INV619;VarType=ShV;DupType=.
ch09	34371994	SNP554946	A	T	.	PASS	END=34371994;ChrB=ch09;StartB=39724323;EndB=39724323;Parent=INV619;VarType=ShV;DupType=.
ch09	34372019	SNP554947	G	T	.	PASS	END=34372019;ChrB=ch09;StartB=39724298;EndB=39724298;Parent=INV619;VarType=ShV;DupType=.
ch09	34372030	SNP554948	G	A	.	PASS	END=34372030;ChrB=ch09;StartB=39724287;EndB=39724287;Parent=INV619;VarType=ShV;DupType=.
ch09	34372050	SNP554949	C	A	.	PASS	END=34372050;ChrB=ch09;StartB=39724267;EndB=39724267;Parent=INV619;VarType=ShV;DupType=.
ch09	34372104	SNP554950	A	T	.	PASS	END=34372104;ChrB=ch09;StartB=39724213;EndB=39724213;Parent=INV619;VarType=ShV;DupType=.
ch09	34372129	SNP554951	C	A	.	PASS	END=34372129;ChrB=ch09;StartB=39724188;EndB=39724188;Parent=INV619;VarType=ShV;DupType=.
ch09	34372139	SNP554952	T	C	.	PASS	END=34372139;ChrB=ch09;StartB=39724178;EndB=39724178;Parent=INV619;VarType=ShV;DupType=.
ch09	34372141	SNP554953	T	C	.	PASS	END=34372141;ChrB=ch09;StartB=39724176;EndB=39724176;Parent=INV619;VarType=ShV;DupType=.
ch09	34372151	SNP554954	G	A	.	PASS	END=34372151;ChrB=ch09;StartB=39724166;EndB=39724166;Parent=INV619;VarType=ShV;DupType=.
ch09	34372189	HDR1621	N	<HDR>	.	PASS	END=34377752;ChrB=ch09;StartB=39724128;EndB=39720183;Parent=INV619;VarType=ShV;DupType=.
ch09	34377753	INVAL2635	N	<INVAL>	.	PASS	END=34382028;ChrB=ch09;StartB=39720182;EndB=39715813;Parent=INV619;VarType=.;DupType=.
ch09	34377812	SNP554955	G	A	.	PASS	END=34377812;ChrB=ch09;StartB=39720123;EndB=39720123;Parent=INV619;VarType=ShV;DupType=.
ch09	34377830	SNP554956	T	C	.	PASS	END=34377830;ChrB=ch09;StartB=39720105;EndB=39720105;Parent=INV619;VarType=ShV;DupType=.
ch09	34377834	SNP554957	G	A	.	PASS	END=34377834;ChrB=ch09;StartB=39720101;EndB=39720101;Parent=INV619;VarType=ShV;DupType=.
ch09	34377858	SNP554958	C	T	.	PASS	END=34377858;ChrB=ch09;StartB=39720077;EndB=39720077;Parent=INV619;VarType=ShV;DupType=.
ch09	34377862	SNP554959	C	T	.	PASS	END=34377862;ChrB=ch09;StartB=39720073;EndB=39720073;Parent=INV619;VarType=ShV;DupType=.
ch09	34377863	SNP554960	C	G	.	PASS	END=34377863;ChrB=ch09;StartB=39720072;EndB=39720072;Parent=INV619;VarType=ShV;DupType=.
ch09	34377874	DEL554961	TG	T	.	PASS	END=34377875;ChrB=ch09;StartB=39720062;EndB=39720062;Parent=INV619;VarType=ShV;DupType=.
ch09	34377885	SNP554962	G	T	.	PASS	END=34377885;ChrB=ch09;StartB=39720051;EndB=39720051;Parent=INV619;VarType=ShV;DupType=.
ch09	34377894	SNP554963	C	T	.	PASS	END=34377894;ChrB=ch09;StartB=39720042;EndB=39720042;Parent=INV619;VarType=ShV;DupType=.
ch09	34377895	SNP554964	A	T	.	PASS	END=34377895;ChrB=ch09;StartB=39720041;EndB=39720041;Parent=INV619;VarType=ShV;DupType=.
ch09	34377916	SNP554965	C	G	.	PASS	END=34377916;ChrB=ch09;StartB=39720020;EndB=39720020;Parent=INV619;VarType=ShV;DupType=.
ch09	34377921	SNP554966	C	T	.	PASS	END=34377921;ChrB=ch09;StartB=39720015;EndB=39720015;Parent=INV619;VarType=ShV;DupType=.
ch09	34377925	SNP554967	A	T	.	PASS	END=34377925;ChrB=ch09;StartB=39720011;EndB=39720011;Parent=INV619;VarType=ShV;DupType=.
ch09	34377931	SNP554968	T	A	.	PASS	END=34377931;ChrB=ch09;StartB=39720005;EndB=39720005;Parent=INV619;VarType=ShV;DupType=.
ch09	34377941	SNP554969	A	C	.	PASS	END=34377941;ChrB=ch09;StartB=39719995;EndB=39719995;Parent=INV619;VarType=ShV;DupType=.
ch09	34378033	SNP554970	C	A	.	PASS	END=34378033;ChrB=ch09;StartB=39719903;EndB=39719903;Parent=INV619;VarType=ShV;DupType=.
ch09	34378035	SNP554971	A	G	.	PASS	END=34378035;ChrB=ch09;StartB=39719901;EndB=39719901;Parent=INV619;VarType=ShV;DupType=.
ch09	34378046	SNP554972	T	C	.	PASS	END=34378046;ChrB=ch09;StartB=39719890;EndB=39719890;Parent=INV619;VarType=ShV;DupType=.
ch09	34378048	SNP554973	A	G	.	PASS	END=34378048;ChrB=ch09;StartB=39719888;EndB=39719888;Parent=INV619;VarType=ShV;DupType=.
ch09	34378068	SNP554974	C	A	.	PASS	END=34378068;ChrB=ch09;StartB=39719868;EndB=39719868;Parent=INV619;VarType=ShV;DupType=.
ch09	34378101	SNP554975	G	A	.	PASS	END=34378101;ChrB=ch09;StartB=39719835;EndB=39719835;Parent=INV619;VarType=ShV;DupType=.
ch09	34378102	SNP554976	A	G	.	PASS	END=34378102;ChrB=ch09;StartB=39719834;EndB=39719834;Parent=INV619;VarType=ShV;DupType=.
ch09	34378119	INS554977	C	CA	.	PASS	END=34378119;ChrB=ch09;StartB=39719817;EndB=39719816;Parent=INV619;VarType=ShV;DupType=.
ch09	34378194	SNP554978	G	A	.	PASS	END=34378194;ChrB=ch09;StartB=39719741;EndB=39719741;Parent=INV619;VarType=ShV;DupType=.
ch09	34378195	SNP554979	A	G	.	PASS	END=34378195;ChrB=ch09;StartB=39719740;EndB=39719740;Parent=INV619;VarType=ShV;DupType=.
ch09	34378220	SNP554980	T	G	.	PASS	END=34378220;ChrB=ch09;StartB=39719715;EndB=39719715;Parent=INV619;VarType=ShV;DupType=.
ch09	34378229	SNP554981	A	G	.	PASS	END=34378229;ChrB=ch09;StartB=39719706;EndB=39719706;Parent=INV619;VarType=ShV;DupType=.
ch09	34378231	SNP554982	T	G	.	PASS	END=34378231;ChrB=ch09;StartB=39719704;EndB=39719704;Parent=INV619;VarType=ShV;DupType=.
ch09	34378263	SNP554983	G	T	.	PASS	END=34378263;ChrB=ch09;StartB=39719672;EndB=39719672;Parent=INV619;VarType=ShV;DupType=.
ch09	34378302	SNP554984	G	A	.	PASS	END=34378302;ChrB=ch09;StartB=39719633;EndB=39719633;Parent=INV619;VarType=ShV;DupType=.
ch09	34378325	SNP554985	G	A	.	PASS	END=34378325;ChrB=ch09;StartB=39719610;EndB=39719610;Parent=INV619;VarType=ShV;DupType=.
ch09	34378333	SNP554986	A	G	.	PASS	END=34378333;ChrB=ch09;StartB=39719602;EndB=39719602;Parent=INV619;VarType=ShV;DupType=.
ch09	34378361	SNP554987	A	T	.	PASS	END=34378361;ChrB=ch09;StartB=39719574;EndB=39719574;Parent=INV619;VarType=ShV;DupType=.
ch09	34378375	SNP554988	A	C	.	PASS	END=34378375;ChrB=ch09;StartB=39719560;EndB=39719560;Parent=INV619;VarType=ShV;DupType=.
ch09	34378381	SNP554989	T	C	.	PASS	END=34378381;ChrB=ch09;StartB=39719554;EndB=39719554;Parent=INV619;VarType=ShV;DupType=.
ch09	34378421	SNP554990	T	A	.	PASS	END=34378421;ChrB=ch09;StartB=39719514;EndB=39719514;Parent=INV619;VarType=ShV;DupType=.
ch09	34378433	SNP554991	A	C	.	PASS	END=34378433;ChrB=ch09;StartB=39719502;EndB=39719502;Parent=INV619;VarType=ShV;DupType=.
ch09	34378487	SNP554992	G	T	.	PASS	END=34378487;ChrB=ch09;StartB=39719448;EndB=39719448;Parent=INV619;VarType=ShV;DupType=.
ch09	34378488	SNP554993	C	A	.	PASS	END=34378488;ChrB=ch09;StartB=39719447;EndB=39719447;Parent=INV619;VarType=ShV;DupType=.
ch09	34378502	SNP554994	C	G	.	PASS	END=34378502;ChrB=ch09;StartB=39719433;EndB=39719433;Parent=INV619;VarType=ShV;DupType=.
ch09	34378510	SNP554995	T	A	.	PASS	END=34378510;ChrB=ch09;StartB=39719425;EndB=39719425;Parent=INV619;VarType=ShV;DupType=.
ch09	34378511	SNP554996	C	A	.	PASS	END=34378511;ChrB=ch09;StartB=39719424;EndB=39719424;Parent=INV619;VarType=ShV;DupType=.
ch09	34378525	SNP554997	T	C	.	PASS	END=34378525;ChrB=ch09;StartB=39719410;EndB=39719410;Parent=INV619;VarType=ShV;DupType=.
ch09	34378527	SNP554998	G	A	.	PASS	END=34378527;ChrB=ch09;StartB=39719408;EndB=39719408;Parent=INV619;VarType=ShV;DupType=.
ch09	34378535	SNP554999	C	G	.	PASS	END=34378535;ChrB=ch09;StartB=39719400;EndB=39719400;Parent=INV619;VarType=ShV;DupType=.
ch09	34378590	SNP555000	G	A	.	PASS	END=34378590;ChrB=ch09;StartB=39719345;EndB=39719345;Parent=INV619;VarType=ShV;DupType=.
ch09	34378610	SNP555001	G	C	.	PASS	END=34378610;ChrB=ch09;StartB=39719325;EndB=39719325;Parent=INV619;VarType=ShV;DupType=.
ch09	34378616	SNP555002	C	G	.	PASS	END=34378616;ChrB=ch09;StartB=39719319;EndB=39719319;Parent=INV619;VarType=ShV;DupType=.
ch09	34378623	SNP555003	A	G	.	PASS	END=34378623;ChrB=ch09;StartB=39719312;EndB=39719312;Parent=INV619;VarType=ShV;DupType=.
ch09	34378646	INS555004	A	AT	.	PASS	END=34378646;ChrB=ch09;StartB=39719289;EndB=39719288;Parent=INV619;VarType=ShV;DupType=.
ch09	34378646	INS555005	A	AA	.	PASS	END=34378646;ChrB=ch09;StartB=39719288;EndB=39719287;Parent=INV619;VarType=ShV;DupType=.
ch09	34378646	INS555006	A	AT	.	PASS	END=34378646;ChrB=ch09;StartB=39719287;EndB=39719286;Parent=INV619;VarType=ShV;DupType=.
ch09	34378646	INS555007	A	AC	.	PASS	END=34378646;ChrB=ch09;StartB=39719286;EndB=39719285;Parent=INV619;VarType=ShV;DupType=.
ch09	34378646	INS555008	A	AG	.	PASS	END=34378646;ChrB=ch09;StartB=39719285;EndB=39719284;Parent=INV619;VarType=ShV;DupType=.
ch09	34378646	INS555009	A	AG	.	PASS	END=34378646;ChrB=ch09;StartB=39719284;EndB=39719283;Parent=INV619;VarType=ShV;DupType=.
ch09	34378646	INS555010	A	AA	.	PASS	END=34378646;ChrB=ch09;StartB=39719283;EndB=39719282;Parent=INV619;VarType=ShV;DupType=.
ch09	34378646	INS555011	A	AT	.	PASS	END=34378646;ChrB=ch09;StartB=39719282;EndB=39719281;Parent=INV619;VarType=ShV;DupType=.
ch09	34378646	INS555012	A	AA	.	PASS	END=34378646;ChrB=ch09;StartB=39719281;EndB=39719280;Parent=INV619;VarType=ShV;DupType=.
ch09	34378646	INS555013	A	AG	.	PASS	END=34378646;ChrB=ch09;StartB=39719280;EndB=39719279;Parent=INV619;VarType=ShV;DupType=.
ch09	34378646	INS555014	A	AG	.	PASS	END=34378646;ChrB=ch09;StartB=39719279;EndB=39719278;Parent=INV619;VarType=ShV;DupType=.
ch09	34378646	INS555015	A	AG	.	PASS	END=34378646;ChrB=ch09;StartB=39719278;EndB=39719277;Parent=INV619;VarType=ShV;DupType=.
ch09	34378646	INS555016	A	AG	.	PASS	END=34378646;ChrB=ch09;StartB=39719277;EndB=39719276;Parent=INV619;VarType=ShV;DupType=.
ch09	34378646	INS555017	A	AT	.	PASS	END=34378646;ChrB=ch09;StartB=39719276;EndB=39719275;Parent=INV619;VarType=ShV;DupType=.
ch09	34378646	INS555018	A	AG	.	PASS	END=34378646;ChrB=ch09;StartB=39719275;EndB=39719274;Parent=INV619;VarType=ShV;DupType=.
ch09	34378646	INS555019	A	AC	.	PASS	END=34378646;ChrB=ch09;StartB=39719274;EndB=39719273;Parent=INV619;VarType=ShV;DupType=.
ch09	34378646	INS555020	A	AA	.	PASS	END=34378646;ChrB=ch09;StartB=39719273;EndB=39719272;Parent=INV619;VarType=ShV;DupType=.
ch09	34378646	INS555021	A	AC	.	PASS	END=34378646;ChrB=ch09;StartB=39719272;EndB=39719271;Parent=INV619;VarType=ShV;DupType=.
ch09	34378646	INS555022	A	AA	.	PASS	END=34378646;ChrB=ch09;StartB=39719271;EndB=39719270;Parent=INV619;VarType=ShV;DupType=.
ch09	34378646	INS555023	A	AA	.	PASS	END=34378646;ChrB=ch09;StartB=39719270;EndB=39719269;Parent=INV619;VarType=ShV;DupType=.
ch09	34378646	INS555024	A	AT	.	PASS	END=34378646;ChrB=ch09;StartB=39719269;EndB=39719268;Parent=INV619;VarType=ShV;DupType=.
ch09	34378646	INS555025	A	AT	.	PASS	END=34378646;ChrB=ch09;StartB=39719268;EndB=39719267;Parent=INV619;VarType=ShV;DupType=.
ch09	34378646	INS555026	A	AT	.	PASS	END=34378646;ChrB=ch09;StartB=39719267;EndB=39719266;Parent=INV619;VarType=ShV;DupType=.
ch09	34378646	INS555027	A	AA	.	PASS	END=34378646;ChrB=ch09;StartB=39719266;EndB=39719265;Parent=INV619;VarType=ShV;DupType=.
ch09	34378646	INS555028	A	AC	.	PASS	END=34378646;ChrB=ch09;StartB=39719265;EndB=39719264;Parent=INV619;VarType=ShV;DupType=.
ch09	34378646	INS555029	A	AA	.	PASS	END=34378646;ChrB=ch09;StartB=39719264;EndB=39719263;Parent=INV619;VarType=ShV;DupType=.
ch09	34378646	INS555030	A	AT	.	PASS	END=34378646;ChrB=ch09;StartB=39719263;EndB=39719262;Parent=INV619;VarType=ShV;DupType=.
ch09	34378646	INS555031	A	AC	.	PASS	END=34378646;ChrB=ch09;StartB=39719262;EndB=39719261;Parent=INV619;VarType=ShV;DupType=.
ch09	34378646	INS555032	A	AT	.	PASS	END=34378646;ChrB=ch09;StartB=39719261;EndB=39719260;Parent=INV619;VarType=ShV;DupType=.
ch09	34378646	INS555033	A	AA	.	PASS	END=34378646;ChrB=ch09;StartB=39719260;EndB=39719259;Parent=INV619;VarType=ShV;DupType=.
ch09	34378646	INS555034	A	AG	.	PASS	END=34378646;ChrB=ch09;StartB=39719259;EndB=39719258;Parent=INV619;VarType=ShV;DupType=.
ch09	34378646	INS555035	A	AG	.	PASS	END=34378646;ChrB=ch09;StartB=39719258;EndB=39719257;Parent=INV619;VarType=ShV;DupType=.
ch09	34378646	INS555036	A	AT	.	PASS	END=34378646;ChrB=ch09;StartB=39719257;EndB=39719256;Parent=INV619;VarType=ShV;DupType=.
ch09	34378646	INS555037	A	AT	.	PASS	END=34378646;ChrB=ch09;StartB=39719256;EndB=39719255;Parent=INV619;VarType=ShV;DupType=.
ch09	34378646	INS555038	A	AT	.	PASS	END=34378646;ChrB=ch09;StartB=39719255;EndB=39719254;Parent=INV619;VarType=ShV;DupType=.
ch09	34378646	INS555039	A	AT	.	PASS	END=34378646;ChrB=ch09;StartB=39719254;EndB=39719253;Parent=INV619;VarType=ShV;DupType=.
ch09	34378646	INS555040	A	AG	.	PASS	END=34378646;ChrB=ch09;StartB=39719253;EndB=39719252;Parent=INV619;VarType=ShV;DupType=.
ch09	34378646	INS555041	A	AG	.	PASS	END=34378646;ChrB=ch09;StartB=39719252;EndB=39719251;Parent=INV619;VarType=ShV;DupType=.
ch09	34378646	INS555042	A	AA	.	PASS	END=34378646;ChrB=ch09;StartB=39719251;EndB=39719250;Parent=INV619;VarType=ShV;DupType=.
ch09	34378646	INS555043	A	AG	.	PASS	END=34378646;ChrB=ch09;StartB=39719250;EndB=39719249;Parent=INV619;VarType=ShV;DupType=.
ch09	34378646	INS555044	A	AG	.	PASS	END=34378646;ChrB=ch09;StartB=39719249;EndB=39719248;Parent=INV619;VarType=ShV;DupType=.
ch09	34378646	INS555045	A	AT	.	PASS	END=34378646;ChrB=ch09;StartB=39719248;EndB=39719247;Parent=INV619;VarType=ShV;DupType=.
ch09	34378646	INS555046	A	AC	.	PASS	END=34378646;ChrB=ch09;StartB=39719247;EndB=39719246;Parent=INV619;VarType=ShV;DupType=.
ch09	34378646	INS555047	A	AA	.	PASS	END=34378646;ChrB=ch09;StartB=39719246;EndB=39719245;Parent=INV619;VarType=ShV;DupType=.
ch09	34378646	INS555048	A	AC	.	PASS	END=34378646;ChrB=ch09;StartB=39719245;EndB=39719244;Parent=INV619;VarType=ShV;DupType=.
ch09	34378646	INS555049	A	AT	.	PASS	END=34378646;ChrB=ch09;StartB=39719244;EndB=39719243;Parent=INV619;VarType=ShV;DupType=.
ch09	34378646	INS555050	A	AC	.	PASS	END=34378646;ChrB=ch09;StartB=39719243;EndB=39719242;Parent=INV619;VarType=ShV;DupType=.
ch09	34378646	INS555051	A	AC	.	PASS	END=34378646;ChrB=ch09;StartB=39719242;EndB=39719241;Parent=INV619;VarType=ShV;DupType=.
ch09	34378646	INS555052	A	AA	.	PASS	END=34378646;ChrB=ch09;StartB=39719241;EndB=39719240;Parent=INV619;VarType=ShV;DupType=.
ch09	34378646	INS555053	A	AA	.	PASS	END=34378646;ChrB=ch09;StartB=39719240;EndB=39719239;Parent=INV619;VarType=ShV;DupType=.
ch09	34378646	INS555054	A	AT	.	PASS	END=34378646;ChrB=ch09;StartB=39719239;EndB=39719238;Parent=INV619;VarType=ShV;DupType=.
ch09	34378646	INS555055	A	AA	.	PASS	END=34378646;ChrB=ch09;StartB=39719238;EndB=39719237;Parent=INV619;VarType=ShV;DupType=.
ch09	34378646	INS555056	A	AA	.	PASS	END=34378646;ChrB=ch09;StartB=39719237;EndB=39719236;Parent=INV619;VarType=ShV;DupType=.
ch09	34378646	INS555057	A	AG	.	PASS	END=34378646;ChrB=ch09;StartB=39719236;EndB=39719235;Parent=INV619;VarType=ShV;DupType=.
ch09	34378646	INS555058	A	AG	.	PASS	END=34378646;ChrB=ch09;StartB=39719235;EndB=39719234;Parent=INV619;VarType=ShV;DupType=.
ch09	34378646	INS555059	A	AT	.	PASS	END=34378646;ChrB=ch09;StartB=39719234;EndB=39719233;Parent=INV619;VarType=ShV;DupType=.
ch09	34378646	INS555060	A	AT	.	PASS	END=34378646;ChrB=ch09;StartB=39719233;EndB=39719232;Parent=INV619;VarType=ShV;DupType=.
ch09	34378646	INS555061	A	AT	.	PASS	END=34378646;ChrB=ch09;StartB=39719232;EndB=39719231;Parent=INV619;VarType=ShV;DupType=.
ch09	34378646	INS555062	A	AG	.	PASS	END=34378646;ChrB=ch09;StartB=39719231;EndB=39719230;Parent=INV619;VarType=ShV;DupType=.
ch09	34378646	INS555063	A	AG	.	PASS	END=34378646;ChrB=ch09;StartB=39719230;EndB=39719229;Parent=INV619;VarType=ShV;DupType=.
ch09	34378646	INS555064	A	AG	.	PASS	END=34378646;ChrB=ch09;StartB=39719229;EndB=39719228;Parent=INV619;VarType=ShV;DupType=.
ch09	34378646	INS555065	A	AT	.	PASS	END=34378646;ChrB=ch09;StartB=39719228;EndB=39719227;Parent=INV619;VarType=ShV;DupType=.
ch09	34378646	INS555066	A	AA	.	PASS	END=34378646;ChrB=ch09;StartB=39719227;EndB=39719226;Parent=INV619;VarType=ShV;DupType=.
ch09	34378646	INS555067	A	AC	.	PASS	END=34378646;ChrB=ch09;StartB=39719226;EndB=39719225;Parent=INV619;VarType=ShV;DupType=.
ch09	34378646	INS555068	A	AG	.	PASS	END=34378646;ChrB=ch09;StartB=39719225;EndB=39719224;Parent=INV619;VarType=ShV;DupType=.
ch09	34378646	INS555069	A	AA	.	PASS	END=34378646;ChrB=ch09;StartB=39719224;EndB=39719223;Parent=INV619;VarType=ShV;DupType=.
ch09	34378646	INS555070	A	AA	.	PASS	END=34378646;ChrB=ch09;StartB=39719223;EndB=39719222;Parent=INV619;VarType=ShV;DupType=.
ch09	34378646	INS555071	A	AA	.	PASS	END=34378646;ChrB=ch09;StartB=39719222;EndB=39719221;Parent=INV619;VarType=ShV;DupType=.
ch09	34378646	INS555072	A	AG	.	PASS	END=34378646;ChrB=ch09;StartB=39719221;EndB=39719220;Parent=INV619;VarType=ShV;DupType=.
ch09	34378646	INS555073	A	AC	.	PASS	END=34378646;ChrB=ch09;StartB=39719220;EndB=39719219;Parent=INV619;VarType=ShV;DupType=.
ch09	34378661	INS555074	C	CT	.	PASS	END=34378661;ChrB=ch09;StartB=39719204;EndB=39719203;Parent=INV619;VarType=ShV;DupType=.
ch09	34378665	SNP555075	A	C	.	PASS	END=34378665;ChrB=ch09;StartB=39719199;EndB=39719199;Parent=INV619;VarType=ShV;DupType=.
ch09	34378710	INS555076	A	AC	.	PASS	END=34378710;ChrB=ch09;StartB=39719154;EndB=39719153;Parent=INV619;VarType=ShV;DupType=.
ch09	34378711	SNP555077	T	C	.	PASS	END=34378711;ChrB=ch09;StartB=39719152;EndB=39719152;Parent=INV619;VarType=ShV;DupType=.
ch09	34378733	SNP555078	T	C	.	PASS	END=34378733;ChrB=ch09;StartB=39719130;EndB=39719130;Parent=INV619;VarType=ShV;DupType=.
ch09	34378743	SNP555079	A	C	.	PASS	END=34378743;ChrB=ch09;StartB=39719120;EndB=39719120;Parent=INV619;VarType=ShV;DupType=.
ch09	34378753	SNP555080	C	A	.	PASS	END=34378753;ChrB=ch09;StartB=39719110;EndB=39719110;Parent=INV619;VarType=ShV;DupType=.
ch09	34378769	SNP555081	C	A	.	PASS	END=34378769;ChrB=ch09;StartB=39719094;EndB=39719094;Parent=INV619;VarType=ShV;DupType=.
ch09	34378778	SNP555082	T	G	.	PASS	END=34378778;ChrB=ch09;StartB=39719085;EndB=39719085;Parent=INV619;VarType=ShV;DupType=.
ch09	34378779	SNP555083	A	G	.	PASS	END=34378779;ChrB=ch09;StartB=39719084;EndB=39719084;Parent=INV619;VarType=ShV;DupType=.
ch09	34378788	SNP555084	T	G	.	PASS	END=34378788;ChrB=ch09;StartB=39719075;EndB=39719075;Parent=INV619;VarType=ShV;DupType=.
ch09	34378806	SNP555085	C	G	.	PASS	END=34378806;ChrB=ch09;StartB=39719057;EndB=39719057;Parent=INV619;VarType=ShV;DupType=.
ch09	34378822	SNP555086	C	A	.	PASS	END=34378822;ChrB=ch09;StartB=39719041;EndB=39719041;Parent=INV619;VarType=ShV;DupType=.
ch09	34378828	SNP555087	T	C	.	PASS	END=34378828;ChrB=ch09;StartB=39719035;EndB=39719035;Parent=INV619;VarType=ShV;DupType=.
ch09	34378834	SNP555088	T	C	.	PASS	END=34378834;ChrB=ch09;StartB=39719029;EndB=39719029;Parent=INV619;VarType=ShV;DupType=.
ch09	34378868	SNP555089	C	T	.	PASS	END=34378868;ChrB=ch09;StartB=39718995;EndB=39718995;Parent=INV619;VarType=ShV;DupType=.
ch09	34378869	SNP555090	T	G	.	PASS	END=34378869;ChrB=ch09;StartB=39718994;EndB=39718994;Parent=INV619;VarType=ShV;DupType=.
ch09	34378909	INS555091	T	TA	.	PASS	END=34378909;ChrB=ch09;StartB=39718954;EndB=39718953;Parent=INV619;VarType=ShV;DupType=.
ch09	34378911	SNP555092	T	A	.	PASS	END=34378911;ChrB=ch09;StartB=39718951;EndB=39718951;Parent=INV619;VarType=ShV;DupType=.
ch09	34378917	SNP555093	T	A	.	PASS	END=34378917;ChrB=ch09;StartB=39718945;EndB=39718945;Parent=INV619;VarType=ShV;DupType=.
ch09	34378939	SNP555094	T	G	.	PASS	END=34378939;ChrB=ch09;StartB=39718923;EndB=39718923;Parent=INV619;VarType=ShV;DupType=.
ch09	34378960	SNP555095	T	C	.	PASS	END=34378960;ChrB=ch09;StartB=39718902;EndB=39718902;Parent=INV619;VarType=ShV;DupType=.
ch09	34378986	SNP555096	A	C	.	PASS	END=34378986;ChrB=ch09;StartB=39718876;EndB=39718876;Parent=INV619;VarType=ShV;DupType=.
ch09	34379007	SNP555097	T	G	.	PASS	END=34379007;ChrB=ch09;StartB=39718855;EndB=39718855;Parent=INV619;VarType=ShV;DupType=.
ch09	34379027	SNP555098	T	G	.	PASS	END=34379027;ChrB=ch09;StartB=39718835;EndB=39718835;Parent=INV619;VarType=ShV;DupType=.
ch09	34379039	SNP555099	T	A	.	PASS	END=34379039;ChrB=ch09;StartB=39718823;EndB=39718823;Parent=INV619;VarType=ShV;DupType=.
ch09	34379040	SNP555100	G	A	.	PASS	END=34379040;ChrB=ch09;StartB=39718822;EndB=39718822;Parent=INV619;VarType=ShV;DupType=.
ch09	34379089	SNP555101	T	C	.	PASS	END=34379089;ChrB=ch09;StartB=39718773;EndB=39718773;Parent=INV619;VarType=ShV;DupType=.
ch09	34379093	SNP555102	G	A	.	PASS	END=34379093;ChrB=ch09;StartB=39718769;EndB=39718769;Parent=INV619;VarType=ShV;DupType=.
ch09	34379105	SNP555103	T	G	.	PASS	END=34379105;ChrB=ch09;StartB=39718757;EndB=39718757;Parent=INV619;VarType=ShV;DupType=.
ch09	34379139	SNP555104	A	G	.	PASS	END=34379139;ChrB=ch09;StartB=39718723;EndB=39718723;Parent=INV619;VarType=ShV;DupType=.
ch09	34379140	SNP555105	A	T	.	PASS	END=34379140;ChrB=ch09;StartB=39718722;EndB=39718722;Parent=INV619;VarType=ShV;DupType=.
ch09	34379177	SNP555106	T	G	.	PASS	END=34379177;ChrB=ch09;StartB=39718685;EndB=39718685;Parent=INV619;VarType=ShV;DupType=.
ch09	34379190	SNP555107	T	A	.	PASS	END=34379190;ChrB=ch09;StartB=39718672;EndB=39718672;Parent=INV619;VarType=ShV;DupType=.
ch09	34379193	SNP555108	A	C	.	PASS	END=34379193;ChrB=ch09;StartB=39718669;EndB=39718669;Parent=INV619;VarType=ShV;DupType=.
ch09	34379218	SNP555109	A	C	.	PASS	END=34379218;ChrB=ch09;StartB=39718644;EndB=39718644;Parent=INV619;VarType=ShV;DupType=.
ch09	34379219	SNP555110	G	A	.	PASS	END=34379219;ChrB=ch09;StartB=39718643;EndB=39718643;Parent=INV619;VarType=ShV;DupType=.
ch09	34379278	SNP555111	A	G	.	PASS	END=34379278;ChrB=ch09;StartB=39718584;EndB=39718584;Parent=INV619;VarType=ShV;DupType=.
ch09	34379280	SNP555112	T	A	.	PASS	END=34379280;ChrB=ch09;StartB=39718582;EndB=39718582;Parent=INV619;VarType=ShV;DupType=.
ch09	34379296	SNP555113	A	C	.	PASS	END=34379296;ChrB=ch09;StartB=39718566;EndB=39718566;Parent=INV619;VarType=ShV;DupType=.
ch09	34379303	SNP555114	C	G	.	PASS	END=34379303;ChrB=ch09;StartB=39718559;EndB=39718559;Parent=INV619;VarType=ShV;DupType=.
ch09	34379306	SNP555115	C	G	.	PASS	END=34379306;ChrB=ch09;StartB=39718556;EndB=39718556;Parent=INV619;VarType=ShV;DupType=.
ch09	34379350	INS555116	G	GA	.	PASS	END=34379350;ChrB=ch09;StartB=39718512;EndB=39718511;Parent=INV619;VarType=ShV;DupType=.
ch09	34379350	INS555117	G	GA	.	PASS	END=34379350;ChrB=ch09;StartB=39718511;EndB=39718510;Parent=INV619;VarType=ShV;DupType=.
ch09	34379350	INS555118	G	GA	.	PASS	END=34379350;ChrB=ch09;StartB=39718510;EndB=39718509;Parent=INV619;VarType=ShV;DupType=.
ch09	34379350	INS555119	G	GA	.	PASS	END=34379350;ChrB=ch09;StartB=39718509;EndB=39718508;Parent=INV619;VarType=ShV;DupType=.
ch09	34379350	INS555120	G	GG	.	PASS	END=34379350;ChrB=ch09;StartB=39718508;EndB=39718507;Parent=INV619;VarType=ShV;DupType=.
ch09	34379350	INS555121	G	GA	.	PASS	END=34379350;ChrB=ch09;StartB=39718507;EndB=39718506;Parent=INV619;VarType=ShV;DupType=.
ch09	34379350	INS555122	G	GA	.	PASS	END=34379350;ChrB=ch09;StartB=39718506;EndB=39718505;Parent=INV619;VarType=ShV;DupType=.
ch09	34379350	INS555123	G	GA	.	PASS	END=34379350;ChrB=ch09;StartB=39718505;EndB=39718504;Parent=INV619;VarType=ShV;DupType=.
ch09	34379350	INS555124	G	GG	.	PASS	END=34379350;ChrB=ch09;StartB=39718504;EndB=39718503;Parent=INV619;VarType=ShV;DupType=.
ch09	34379350	INS555125	G	GA	.	PASS	END=34379350;ChrB=ch09;StartB=39718503;EndB=39718502;Parent=INV619;VarType=ShV;DupType=.
ch09	34379350	INS555126	G	GA	.	PASS	END=34379350;ChrB=ch09;StartB=39718502;EndB=39718501;Parent=INV619;VarType=ShV;DupType=.
ch09	34379350	INS555127	G	GA	.	PASS	END=34379350;ChrB=ch09;StartB=39718501;EndB=39718500;Parent=INV619;VarType=ShV;DupType=.
ch09	34379350	INS555128	G	GT	.	PASS	END=34379350;ChrB=ch09;StartB=39718500;EndB=39718499;Parent=INV619;VarType=ShV;DupType=.
ch09	34379350	INS555129	G	GG	.	PASS	END=34379350;ChrB=ch09;StartB=39718499;EndB=39718498;Parent=INV619;VarType=ShV;DupType=.
ch09	34379350	INS555130	G	GG	.	PASS	END=34379350;ChrB=ch09;StartB=39718498;EndB=39718497;Parent=INV619;VarType=ShV;DupType=.
ch09	34379350	INS555131	G	GG	.	PASS	END=34379350;ChrB=ch09;StartB=39718497;EndB=39718496;Parent=INV619;VarType=ShV;DupType=.
ch09	34379350	INS555132	G	GA	.	PASS	END=34379350;ChrB=ch09;StartB=39718496;EndB=39718495;Parent=INV619;VarType=ShV;DupType=.
ch09	34379431	SNP555133	T	A	.	PASS	END=34379431;ChrB=ch09;StartB=39718414;EndB=39718414;Parent=INV619;VarType=ShV;DupType=.
ch09	34379437	SNP555134	T	C	.	PASS	END=34379437;ChrB=ch09;StartB=39718408;EndB=39718408;Parent=INV619;VarType=ShV;DupType=.
ch09	34379441	SNP555135	A	T	.	PASS	END=34379441;ChrB=ch09;StartB=39718404;EndB=39718404;Parent=INV619;VarType=ShV;DupType=.
ch09	34379446	SNP555136	A	T	.	PASS	END=34379446;ChrB=ch09;StartB=39718399;EndB=39718399;Parent=INV619;VarType=ShV;DupType=.
ch09	34379453	SNP555137	A	G	.	PASS	END=34379453;ChrB=ch09;StartB=39718392;EndB=39718392;Parent=INV619;VarType=ShV;DupType=.
ch09	34379454	SNP555138	T	C	.	PASS	END=34379454;ChrB=ch09;StartB=39718391;EndB=39718391;Parent=INV619;VarType=ShV;DupType=.
ch09	34379461	SNP555139	G	C	.	PASS	END=34379461;ChrB=ch09;StartB=39718384;EndB=39718384;Parent=INV619;VarType=ShV;DupType=.
ch09	34379471	SNP555140	C	A	.	PASS	END=34379471;ChrB=ch09;StartB=39718374;EndB=39718374;Parent=INV619;VarType=ShV;DupType=.
ch09	34379482	SNP555141	A	C	.	PASS	END=34379482;ChrB=ch09;StartB=39718363;EndB=39718363;Parent=INV619;VarType=ShV;DupType=.
ch09	34379483	SNP555142	G	A	.	PASS	END=34379483;ChrB=ch09;StartB=39718362;EndB=39718362;Parent=INV619;VarType=ShV;DupType=.
ch09	34379492	SNP555143	G	T	.	PASS	END=34379492;ChrB=ch09;StartB=39718353;EndB=39718353;Parent=INV619;VarType=ShV;DupType=.
ch09	34379508	SNP555144	A	C	.	PASS	END=34379508;ChrB=ch09;StartB=39718337;EndB=39718337;Parent=INV619;VarType=ShV;DupType=.
ch09	34379527	SNP555145	A	C	.	PASS	END=34379527;ChrB=ch09;StartB=39718318;EndB=39718318;Parent=INV619;VarType=ShV;DupType=.
ch09	34379588	SNP555146	G	A	.	PASS	END=34379588;ChrB=ch09;StartB=39718257;EndB=39718257;Parent=INV619;VarType=ShV;DupType=.
ch09	34379610	SNP555147	T	C	.	PASS	END=34379610;ChrB=ch09;StartB=39718235;EndB=39718235;Parent=INV619;VarType=ShV;DupType=.
ch09	34379613	SNP555148	T	G	.	PASS	END=34379613;ChrB=ch09;StartB=39718232;EndB=39718232;Parent=INV619;VarType=ShV;DupType=.
ch09	34379659	SNP555149	T	G	.	PASS	END=34379659;ChrB=ch09;StartB=39718186;EndB=39718186;Parent=INV619;VarType=ShV;DupType=.
ch09	34379762	SNP555150	C	A	.	PASS	END=34379762;ChrB=ch09;StartB=39718083;EndB=39718083;Parent=INV619;VarType=ShV;DupType=.
ch09	34379821	SNP555151	C	T	.	PASS	END=34379821;ChrB=ch09;StartB=39718024;EndB=39718024;Parent=INV619;VarType=ShV;DupType=.
ch09	34379859	SNP555152	T	A	.	PASS	END=34379859;ChrB=ch09;StartB=39717986;EndB=39717986;Parent=INV619;VarType=ShV;DupType=.
ch09	34379869	SNP555153	A	G	.	PASS	END=34379869;ChrB=ch09;StartB=39717976;EndB=39717976;Parent=INV619;VarType=ShV;DupType=.
ch09	34379934	SNP555154	T	G	.	PASS	END=34379934;ChrB=ch09;StartB=39717911;EndB=39717911;Parent=INV619;VarType=ShV;DupType=.
ch09	34379956	SNP555155	G	C	.	PASS	END=34379956;ChrB=ch09;StartB=39717889;EndB=39717889;Parent=INV619;VarType=ShV;DupType=.
ch09	34379974	SNP555156	T	A	.	PASS	END=34379974;ChrB=ch09;StartB=39717871;EndB=39717871;Parent=INV619;VarType=ShV;DupType=.
ch09	34379986	SNP555157	A	T	.	PASS	END=34379986;ChrB=ch09;StartB=39717859;EndB=39717859;Parent=INV619;VarType=ShV;DupType=.
ch09	34380071	SNP555158	G	C	.	PASS	END=34380071;ChrB=ch09;StartB=39717774;EndB=39717774;Parent=INV619;VarType=ShV;DupType=.
ch09	34380076	SNP555159	T	C	.	PASS	END=34380076;ChrB=ch09;StartB=39717769;EndB=39717769;Parent=INV619;VarType=ShV;DupType=.
ch09	34380093	SNP555160	C	G	.	PASS	END=34380093;ChrB=ch09;StartB=39717752;EndB=39717752;Parent=INV619;VarType=ShV;DupType=.
ch09	34380113	SNP555161	A	C	.	PASS	END=34380113;ChrB=ch09;StartB=39717732;EndB=39717732;Parent=INV619;VarType=ShV;DupType=.
ch09	34380116	SNP555162	G	A	.	PASS	END=34380116;ChrB=ch09;StartB=39717729;EndB=39717729;Parent=INV619;VarType=ShV;DupType=.
ch09	34380122	SNP555163	A	C	.	PASS	END=34380122;ChrB=ch09;StartB=39717723;EndB=39717723;Parent=INV619;VarType=ShV;DupType=.
ch09	34380128	SNP555164	T	C	.	PASS	END=34380128;ChrB=ch09;StartB=39717717;EndB=39717717;Parent=INV619;VarType=ShV;DupType=.
ch09	34380133	SNP555165	A	G	.	PASS	END=34380133;ChrB=ch09;StartB=39717712;EndB=39717712;Parent=INV619;VarType=ShV;DupType=.
ch09	34380138	SNP555166	T	C	.	PASS	END=34380138;ChrB=ch09;StartB=39717707;EndB=39717707;Parent=INV619;VarType=ShV;DupType=.
ch09	34380160	SNP555167	T	C	.	PASS	END=34380160;ChrB=ch09;StartB=39717685;EndB=39717685;Parent=INV619;VarType=ShV;DupType=.
ch09	34380165	SNP555168	A	G	.	PASS	END=34380165;ChrB=ch09;StartB=39717680;EndB=39717680;Parent=INV619;VarType=ShV;DupType=.
ch09	34380177	SNP555169	C	A	.	PASS	END=34380177;ChrB=ch09;StartB=39717668;EndB=39717668;Parent=INV619;VarType=ShV;DupType=.
ch09	34380212	SNP555170	A	G	.	PASS	END=34380212;ChrB=ch09;StartB=39717633;EndB=39717633;Parent=INV619;VarType=ShV;DupType=.
ch09	34380213	SNP555171	G	A	.	PASS	END=34380213;ChrB=ch09;StartB=39717632;EndB=39717632;Parent=INV619;VarType=ShV;DupType=.
ch09	34380215	SNP555172	C	T	.	PASS	END=34380215;ChrB=ch09;StartB=39717630;EndB=39717630;Parent=INV619;VarType=ShV;DupType=.
ch09	34380237	SNP555173	T	G	.	PASS	END=34380237;ChrB=ch09;StartB=39717608;EndB=39717608;Parent=INV619;VarType=ShV;DupType=.
ch09	34380260	SNP555174	T	G	.	PASS	END=34380260;ChrB=ch09;StartB=39717585;EndB=39717585;Parent=INV619;VarType=ShV;DupType=.
ch09	34380332	SNP555175	T	C	.	PASS	END=34380332;ChrB=ch09;StartB=39717513;EndB=39717513;Parent=INV619;VarType=ShV;DupType=.
ch09	34380350	SNP555176	T	C	.	PASS	END=34380350;ChrB=ch09;StartB=39717495;EndB=39717495;Parent=INV619;VarType=ShV;DupType=.
ch09	34380366	SNP555177	C	T	.	PASS	END=34380366;ChrB=ch09;StartB=39717479;EndB=39717479;Parent=INV619;VarType=ShV;DupType=.
ch09	34380391	SNP555178	A	T	.	PASS	END=34380391;ChrB=ch09;StartB=39717454;EndB=39717454;Parent=INV619;VarType=ShV;DupType=.
ch09	34380403	SNP555179	T	C	.	PASS	END=34380403;ChrB=ch09;StartB=39717442;EndB=39717442;Parent=INV619;VarType=ShV;DupType=.
ch09	34380407	SNP555180	G	T	.	PASS	END=34380407;ChrB=ch09;StartB=39717438;EndB=39717438;Parent=INV619;VarType=ShV;DupType=.
ch09	34380425	SNP555181	G	A	.	PASS	END=34380425;ChrB=ch09;StartB=39717420;EndB=39717420;Parent=INV619;VarType=ShV;DupType=.
ch09	34380437	SNP555182	T	G	.	PASS	END=34380437;ChrB=ch09;StartB=39717408;EndB=39717408;Parent=INV619;VarType=ShV;DupType=.
ch09	34380459	SNP555183	A	C	.	PASS	END=34380459;ChrB=ch09;StartB=39717386;EndB=39717386;Parent=INV619;VarType=ShV;DupType=.
ch09	34380467	SNP555184	T	G	.	PASS	END=34380467;ChrB=ch09;StartB=39717378;EndB=39717378;Parent=INV619;VarType=ShV;DupType=.
ch09	34380473	SNP555185	A	C	.	PASS	END=34380473;ChrB=ch09;StartB=39717372;EndB=39717372;Parent=INV619;VarType=ShV;DupType=.
ch09	34380476	SNP555186	G	T	.	PASS	END=34380476;ChrB=ch09;StartB=39717369;EndB=39717369;Parent=INV619;VarType=ShV;DupType=.
ch09	34380487	SNP555187	C	T	.	PASS	END=34380487;ChrB=ch09;StartB=39717358;EndB=39717358;Parent=INV619;VarType=ShV;DupType=.
ch09	34380510	SNP555188	G	A	.	PASS	END=34380510;ChrB=ch09;StartB=39717335;EndB=39717335;Parent=INV619;VarType=ShV;DupType=.
ch09	34380523	SNP555189	T	A	.	PASS	END=34380523;ChrB=ch09;StartB=39717322;EndB=39717322;Parent=INV619;VarType=ShV;DupType=.
ch09	34380576	SNP555190	G	A	.	PASS	END=34380576;ChrB=ch09;StartB=39717269;EndB=39717269;Parent=INV619;VarType=ShV;DupType=.
ch09	34380613	SNP555191	A	C	.	PASS	END=34380613;ChrB=ch09;StartB=39717232;EndB=39717232;Parent=INV619;VarType=ShV;DupType=.
ch09	34380646	SNP555192	C	T	.	PASS	END=34380646;ChrB=ch09;StartB=39717199;EndB=39717199;Parent=INV619;VarType=ShV;DupType=.
ch09	34380648	SNP555193	A	T	.	PASS	END=34380648;ChrB=ch09;StartB=39717197;EndB=39717197;Parent=INV619;VarType=ShV;DupType=.
ch09	34380665	SNP555194	A	T	.	PASS	END=34380665;ChrB=ch09;StartB=39717180;EndB=39717180;Parent=INV619;VarType=ShV;DupType=.
ch09	34380747	SNP555195	T	C	.	PASS	END=34380747;ChrB=ch09;StartB=39717098;EndB=39717098;Parent=INV619;VarType=ShV;DupType=.
ch09	34380758	SNP555196	T	C	.	PASS	END=34380758;ChrB=ch09;StartB=39717087;EndB=39717087;Parent=INV619;VarType=ShV;DupType=.
ch09	34380795	SNP555197	C	A	.	PASS	END=34380795;ChrB=ch09;StartB=39717050;EndB=39717050;Parent=INV619;VarType=ShV;DupType=.
ch09	34380801	SNP555198	T	G	.	PASS	END=34380801;ChrB=ch09;StartB=39717044;EndB=39717044;Parent=INV619;VarType=ShV;DupType=.
ch09	34380805	SNP555199	G	A	.	PASS	END=34380805;ChrB=ch09;StartB=39717040;EndB=39717040;Parent=INV619;VarType=ShV;DupType=.
ch09	34380810	SNP555200	A	T	.	PASS	END=34380810;ChrB=ch09;StartB=39717035;EndB=39717035;Parent=INV619;VarType=ShV;DupType=.
ch09	34380819	SNP555201	C	T	.	PASS	END=34380819;ChrB=ch09;StartB=39717026;EndB=39717026;Parent=INV619;VarType=ShV;DupType=.
ch09	34380843	SNP555202	T	C	.	PASS	END=34380843;ChrB=ch09;StartB=39717002;EndB=39717002;Parent=INV619;VarType=ShV;DupType=.
ch09	34380845	SNP555203	T	A	.	PASS	END=34380845;ChrB=ch09;StartB=39717000;EndB=39717000;Parent=INV619;VarType=ShV;DupType=.
ch09	34380854	SNP555204	C	G	.	PASS	END=34380854;ChrB=ch09;StartB=39716991;EndB=39716991;Parent=INV619;VarType=ShV;DupType=.
ch09	34380874	SNP555205	A	C	.	PASS	END=34380874;ChrB=ch09;StartB=39716971;EndB=39716971;Parent=INV619;VarType=ShV;DupType=.
ch09	34380875	DEL555206	TA	T	.	PASS	END=34380876;ChrB=ch09;StartB=39716971;EndB=39716971;Parent=INV619;VarType=ShV;DupType=.
ch09	34380923	SNP555207	C	T	.	PASS	END=34380923;ChrB=ch09;StartB=39716923;EndB=39716923;Parent=INV619;VarType=ShV;DupType=.
ch09	34380951	DEL555208	TA	T	.	PASS	END=34380952;ChrB=ch09;StartB=39716896;EndB=39716896;Parent=INV619;VarType=ShV;DupType=.
ch09	34380983	SNP555209	T	C	.	PASS	END=34380983;ChrB=ch09;StartB=39716864;EndB=39716864;Parent=INV619;VarType=ShV;DupType=.
ch09	34380988	SNP555210	G	T	.	PASS	END=34380988;ChrB=ch09;StartB=39716859;EndB=39716859;Parent=INV619;VarType=ShV;DupType=.
ch09	34381002	SNP555211	C	T	.	PASS	END=34381002;ChrB=ch09;StartB=39716845;EndB=39716845;Parent=INV619;VarType=ShV;DupType=.
ch09	34381023	DEL555212	TA	T	.	PASS	END=34381024;ChrB=ch09;StartB=39716825;EndB=39716825;Parent=INV619;VarType=ShV;DupType=.
ch09	34381029	SNP555213	T	C	.	PASS	END=34381029;ChrB=ch09;StartB=39716819;EndB=39716819;Parent=INV619;VarType=ShV;DupType=.
ch09	34381040	SNP555214	A	G	.	PASS	END=34381040;ChrB=ch09;StartB=39716808;EndB=39716808;Parent=INV619;VarType=ShV;DupType=.
ch09	34381087	INS555215	G	GG	.	PASS	END=34381087;ChrB=ch09;StartB=39716761;EndB=39716760;Parent=INV619;VarType=ShV;DupType=.
ch09	34381087	INS555216	G	GT	.	PASS	END=34381087;ChrB=ch09;StartB=39716760;EndB=39716759;Parent=INV619;VarType=ShV;DupType=.
ch09	34381087	INS555217	G	GT	.	PASS	END=34381087;ChrB=ch09;StartB=39716759;EndB=39716758;Parent=INV619;VarType=ShV;DupType=.
ch09	34381087	INS555218	G	GA	.	PASS	END=34381087;ChrB=ch09;StartB=39716758;EndB=39716757;Parent=INV619;VarType=ShV;DupType=.
ch09	34381087	INS555219	G	GA	.	PASS	END=34381087;ChrB=ch09;StartB=39716757;EndB=39716756;Parent=INV619;VarType=ShV;DupType=.
ch09	34381087	INS555220	G	GG	.	PASS	END=34381087;ChrB=ch09;StartB=39716756;EndB=39716755;Parent=INV619;VarType=ShV;DupType=.
ch09	34381087	INS555221	G	GC	.	PASS	END=34381087;ChrB=ch09;StartB=39716755;EndB=39716754;Parent=INV619;VarType=ShV;DupType=.
ch09	34381115	DEL555222	AT	A	.	PASS	END=34381116;ChrB=ch09;StartB=39716727;EndB=39716727;Parent=INV619;VarType=ShV;DupType=.
ch09	34381122	SNP555223	C	T	.	PASS	END=34381122;ChrB=ch09;StartB=39716720;EndB=39716720;Parent=INV619;VarType=ShV;DupType=.
ch09	34381123	SNP555224	T	G	.	PASS	END=34381123;ChrB=ch09;StartB=39716719;EndB=39716719;Parent=INV619;VarType=ShV;DupType=.
ch09	34381220	SNP555225	G	T	.	PASS	END=34381220;ChrB=ch09;StartB=39716622;EndB=39716622;Parent=INV619;VarType=ShV;DupType=.
ch09	34381227	SNP555226	T	C	.	PASS	END=34381227;ChrB=ch09;StartB=39716615;EndB=39716615;Parent=INV619;VarType=ShV;DupType=.
ch09	34381290	SNP555227	T	G	.	PASS	END=34381290;ChrB=ch09;StartB=39716552;EndB=39716552;Parent=INV619;VarType=ShV;DupType=.
ch09	34381311	SNP555228	T	C	.	PASS	END=34381311;ChrB=ch09;StartB=39716531;EndB=39716531;Parent=INV619;VarType=ShV;DupType=.
ch09	34381312	INS555229	G	GT	.	PASS	END=34381312;ChrB=ch09;StartB=39716530;EndB=39716529;Parent=INV619;VarType=ShV;DupType=.
ch09	34381321	SNP555230	T	G	.	PASS	END=34381321;ChrB=ch09;StartB=39716520;EndB=39716520;Parent=INV619;VarType=ShV;DupType=.
ch09	34381332	SNP555231	T	A	.	PASS	END=34381332;ChrB=ch09;StartB=39716509;EndB=39716509;Parent=INV619;VarType=ShV;DupType=.
ch09	34381337	SNP555232	A	C	.	PASS	END=34381337;ChrB=ch09;StartB=39716504;EndB=39716504;Parent=INV619;VarType=ShV;DupType=.
ch09	34381347	SNP555233	C	T	.	PASS	END=34381347;ChrB=ch09;StartB=39716494;EndB=39716494;Parent=INV619;VarType=ShV;DupType=.
ch09	34381349	SNP555234	G	T	.	PASS	END=34381349;ChrB=ch09;StartB=39716492;EndB=39716492;Parent=INV619;VarType=ShV;DupType=.
ch09	34381360	SNP555235	T	C	.	PASS	END=34381360;ChrB=ch09;StartB=39716481;EndB=39716481;Parent=INV619;VarType=ShV;DupType=.
ch09	34381373	SNP555236	C	G	.	PASS	END=34381373;ChrB=ch09;StartB=39716468;EndB=39716468;Parent=INV619;VarType=ShV;DupType=.
ch09	34381376	SNP555237	C	T	.	PASS	END=34381376;ChrB=ch09;StartB=39716465;EndB=39716465;Parent=INV619;VarType=ShV;DupType=.
ch09	34381437	SNP555238	A	T	.	PASS	END=34381437;ChrB=ch09;StartB=39716404;EndB=39716404;Parent=INV619;VarType=ShV;DupType=.
ch09	34381461	SNP555239	G	A	.	PASS	END=34381461;ChrB=ch09;StartB=39716380;EndB=39716380;Parent=INV619;VarType=ShV;DupType=.
ch09	34381462	SNP555240	T	G	.	PASS	END=34381462;ChrB=ch09;StartB=39716379;EndB=39716379;Parent=INV619;VarType=ShV;DupType=.
ch09	34381464	SNP555241	A	G	.	PASS	END=34381464;ChrB=ch09;StartB=39716377;EndB=39716377;Parent=INV619;VarType=ShV;DupType=.
ch09	34381483	SNP555242	A	T	.	PASS	END=34381483;ChrB=ch09;StartB=39716358;EndB=39716358;Parent=INV619;VarType=ShV;DupType=.
ch09	34381485	SNP555243	G	T	.	PASS	END=34381485;ChrB=ch09;StartB=39716356;EndB=39716356;Parent=INV619;VarType=ShV;DupType=.
ch09	34381511	SNP555244	A	C	.	PASS	END=34381511;ChrB=ch09;StartB=39716330;EndB=39716330;Parent=INV619;VarType=ShV;DupType=.
ch09	34381527	SNP555245	C	A	.	PASS	END=34381527;ChrB=ch09;StartB=39716314;EndB=39716314;Parent=INV619;VarType=ShV;DupType=.
ch09	34381529	SNP555246	C	G	.	PASS	END=34381529;ChrB=ch09;StartB=39716312;EndB=39716312;Parent=INV619;VarType=ShV;DupType=.
ch09	34381596	SNP555247	A	G	.	PASS	END=34381596;ChrB=ch09;StartB=39716245;EndB=39716245;Parent=INV619;VarType=ShV;DupType=.
ch09	34381597	SNP555248	G	A	.	PASS	END=34381597;ChrB=ch09;StartB=39716244;EndB=39716244;Parent=INV619;VarType=ShV;DupType=.
ch09	34381636	SNP555249	C	A	.	PASS	END=34381636;ChrB=ch09;StartB=39716205;EndB=39716205;Parent=INV619;VarType=ShV;DupType=.
ch09	34381637	SNP555250	C	T	.	PASS	END=34381637;ChrB=ch09;StartB=39716204;EndB=39716204;Parent=INV619;VarType=ShV;DupType=.
ch09	34381638	SNP555251	A	G	.	PASS	END=34381638;ChrB=ch09;StartB=39716203;EndB=39716203;Parent=INV619;VarType=ShV;DupType=.
ch09	34381641	SNP555252	C	T	.	PASS	END=34381641;ChrB=ch09;StartB=39716200;EndB=39716200;Parent=INV619;VarType=ShV;DupType=.
ch09	34381683	SNP555253	G	T	.	PASS	END=34381683;ChrB=ch09;StartB=39716158;EndB=39716158;Parent=INV619;VarType=ShV;DupType=.
ch09	34381696	SNP555254	T	G	.	PASS	END=34381696;ChrB=ch09;StartB=39716145;EndB=39716145;Parent=INV619;VarType=ShV;DupType=.
ch09	34381699	SNP555255	T	A	.	PASS	END=34381699;ChrB=ch09;StartB=39716142;EndB=39716142;Parent=INV619;VarType=ShV;DupType=.
ch09	34381701	SNP555256	A	T	.	PASS	END=34381701;ChrB=ch09;StartB=39716140;EndB=39716140;Parent=INV619;VarType=ShV;DupType=.
ch09	34381704	SNP555257	A	G	.	PASS	END=34381704;ChrB=ch09;StartB=39716137;EndB=39716137;Parent=INV619;VarType=ShV;DupType=.
ch09	34381713	SNP555258	A	C	.	PASS	END=34381713;ChrB=ch09;StartB=39716128;EndB=39716128;Parent=INV619;VarType=ShV;DupType=.
ch09	34381715	SNP555259	C	A	.	PASS	END=34381715;ChrB=ch09;StartB=39716126;EndB=39716126;Parent=INV619;VarType=ShV;DupType=.
ch09	34381728	SNP555260	A	C	.	PASS	END=34381728;ChrB=ch09;StartB=39716113;EndB=39716113;Parent=INV619;VarType=ShV;DupType=.
ch09	34381743	SNP555261	C	T	.	PASS	END=34381743;ChrB=ch09;StartB=39716098;EndB=39716098;Parent=INV619;VarType=ShV;DupType=.
ch09	34381745	SNP555262	T	G	.	PASS	END=34381745;ChrB=ch09;StartB=39716096;EndB=39716096;Parent=INV619;VarType=ShV;DupType=.
ch09	34381776	SNP555263	A	C	.	PASS	END=34381776;ChrB=ch09;StartB=39716065;EndB=39716065;Parent=INV619;VarType=ShV;DupType=.
ch09	34381780	SNP555264	T	C	.	PASS	END=34381780;ChrB=ch09;StartB=39716061;EndB=39716061;Parent=INV619;VarType=ShV;DupType=.
ch09	34381799	SNP555265	A	G	.	PASS	END=34381799;ChrB=ch09;StartB=39716042;EndB=39716042;Parent=INV619;VarType=ShV;DupType=.
ch09	34381852	SNP555266	T	C	.	PASS	END=34381852;ChrB=ch09;StartB=39715989;EndB=39715989;Parent=INV619;VarType=ShV;DupType=.
ch09	34381853	SNP555267	G	T	.	PASS	END=34381853;ChrB=ch09;StartB=39715988;EndB=39715988;Parent=INV619;VarType=ShV;DupType=.
ch09	34381856	SNP555268	T	C	.	PASS	END=34381856;ChrB=ch09;StartB=39715985;EndB=39715985;Parent=INV619;VarType=ShV;DupType=.
ch09	34381875	SNP555269	C	A	.	PASS	END=34381875;ChrB=ch09;StartB=39715966;EndB=39715966;Parent=INV619;VarType=ShV;DupType=.
ch09	34381880	SNP555270	C	A	.	PASS	END=34381880;ChrB=ch09;StartB=39715961;EndB=39715961;Parent=INV619;VarType=ShV;DupType=.
ch09	34381901	SNP555271	A	G	.	PASS	END=34381901;ChrB=ch09;StartB=39715940;EndB=39715940;Parent=INV619;VarType=ShV;DupType=.
ch09	34381918	SNP555272	T	C	.	PASS	END=34381918;ChrB=ch09;StartB=39715923;EndB=39715923;Parent=INV619;VarType=ShV;DupType=.
ch09	34381919	SNP555273	A	G	.	PASS	END=34381919;ChrB=ch09;StartB=39715922;EndB=39715922;Parent=INV619;VarType=ShV;DupType=.
ch09	34381924	SNP555274	T	C	.	PASS	END=34381924;ChrB=ch09;StartB=39715917;EndB=39715917;Parent=INV619;VarType=ShV;DupType=.
ch09	34381947	SNP555275	G	A	.	PASS	END=34381947;ChrB=ch09;StartB=39715894;EndB=39715894;Parent=INV619;VarType=ShV;DupType=.
ch09	34381956	SNP555276	A	T	.	PASS	END=34381956;ChrB=ch09;StartB=39715885;EndB=39715885;Parent=INV619;VarType=ShV;DupType=.
ch09	34381960	SNP555277	T	C	.	PASS	END=34381960;ChrB=ch09;StartB=39715881;EndB=39715881;Parent=INV619;VarType=ShV;DupType=.
ch09	34381973	SNP555278	G	C	.	PASS	END=34381973;ChrB=ch09;StartB=39715868;EndB=39715868;Parent=INV619;VarType=ShV;DupType=.
ch09	34381980	SNP555279	A	G	.	PASS	END=34381980;ChrB=ch09;StartB=39715861;EndB=39715861;Parent=INV619;VarType=ShV;DupType=.
ch09	34382029	HDR1622	N	<HDR>	.	PASS	END=34392229;ChrB=ch09;StartB=39715812;EndB=39705577;Parent=INV619;VarType=ShV;DupType=.
ch09	34392230	INVAL2636	N	<INVAL>	.	PASS	END=34394947;ChrB=ch09;StartB=39705576;EndB=39702876;Parent=INV619;VarType=.;DupType=.
ch09	34392268	SNP555280	T	C	.	PASS	END=34392268;ChrB=ch09;StartB=39705538;EndB=39705538;Parent=INV619;VarType=ShV;DupType=.
ch09	34392271	SNP555281	A	C	.	PASS	END=34392271;ChrB=ch09;StartB=39705535;EndB=39705535;Parent=INV619;VarType=ShV;DupType=.
ch09	34392277	SNP555282	T	A	.	PASS	END=34392277;ChrB=ch09;StartB=39705529;EndB=39705529;Parent=INV619;VarType=ShV;DupType=.
ch09	34392290	SNP555283	G	C	.	PASS	END=34392290;ChrB=ch09;StartB=39705516;EndB=39705516;Parent=INV619;VarType=ShV;DupType=.
ch09	34392308	SNP555284	G	T	.	PASS	END=34392308;ChrB=ch09;StartB=39705498;EndB=39705498;Parent=INV619;VarType=ShV;DupType=.
ch09	34392321	SNP555285	A	C	.	PASS	END=34392321;ChrB=ch09;StartB=39705485;EndB=39705485;Parent=INV619;VarType=ShV;DupType=.
ch09	34392336	SNP555286	G	C	.	PASS	END=34392336;ChrB=ch09;StartB=39705470;EndB=39705470;Parent=INV619;VarType=ShV;DupType=.
ch09	34392359	SNP555287	T	G	.	PASS	END=34392359;ChrB=ch09;StartB=39705447;EndB=39705447;Parent=INV619;VarType=ShV;DupType=.
ch09	34392362	SNP555288	C	A	.	PASS	END=34392362;ChrB=ch09;StartB=39705444;EndB=39705444;Parent=INV619;VarType=ShV;DupType=.
ch09	34392385	SNP555289	A	G	.	PASS	END=34392385;ChrB=ch09;StartB=39705421;EndB=39705421;Parent=INV619;VarType=ShV;DupType=.
ch09	34392393	DEL555290	GTATTAATATTTATTA	G	.	PASS	END=34392408;ChrB=ch09;StartB=39705414;EndB=39705414;Parent=INV619;VarType=ShV;DupType=.
ch09	34392410	SNP555291	G	A	.	PASS	END=34392410;ChrB=ch09;StartB=39705411;EndB=39705411;Parent=INV619;VarType=ShV;DupType=.
ch09	34392417	SNP555292	T	G	.	PASS	END=34392417;ChrB=ch09;StartB=39705404;EndB=39705404;Parent=INV619;VarType=ShV;DupType=.
ch09	34392481	SNP555293	A	G	.	PASS	END=34392481;ChrB=ch09;StartB=39705340;EndB=39705340;Parent=INV619;VarType=ShV;DupType=.
ch09	34392483	SNP555294	A	T	.	PASS	END=34392483;ChrB=ch09;StartB=39705338;EndB=39705338;Parent=INV619;VarType=ShV;DupType=.
ch09	34392501	SNP555295	T	C	.	PASS	END=34392501;ChrB=ch09;StartB=39705320;EndB=39705320;Parent=INV619;VarType=ShV;DupType=.
ch09	34392517	INS555296	T	TA	.	PASS	END=34392517;ChrB=ch09;StartB=39705304;EndB=39705303;Parent=INV619;VarType=ShV;DupType=.
ch09	34392523	SNP555297	A	C	.	PASS	END=34392523;ChrB=ch09;StartB=39705297;EndB=39705297;Parent=INV619;VarType=ShV;DupType=.
ch09	34392530	SNP555298	A	C	.	PASS	END=34392530;ChrB=ch09;StartB=39705290;EndB=39705290;Parent=INV619;VarType=ShV;DupType=.
ch09	34392552	SNP555299	A	G	.	PASS	END=34392552;ChrB=ch09;StartB=39705268;EndB=39705268;Parent=INV619;VarType=ShV;DupType=.
ch09	34392561	SNP555300	A	T	.	PASS	END=34392561;ChrB=ch09;StartB=39705259;EndB=39705259;Parent=INV619;VarType=ShV;DupType=.
ch09	34392585	SNP555301	T	G	.	PASS	END=34392585;ChrB=ch09;StartB=39705235;EndB=39705235;Parent=INV619;VarType=ShV;DupType=.
ch09	34392636	SNP555302	T	G	.	PASS	END=34392636;ChrB=ch09;StartB=39705184;EndB=39705184;Parent=INV619;VarType=ShV;DupType=.
ch09	34392683	SNP555303	G	A	.	PASS	END=34392683;ChrB=ch09;StartB=39705137;EndB=39705137;Parent=INV619;VarType=ShV;DupType=.
ch09	34392716	SNP555304	T	A	.	PASS	END=34392716;ChrB=ch09;StartB=39705104;EndB=39705104;Parent=INV619;VarType=ShV;DupType=.
ch09	34392778	SNP555305	G	T	.	PASS	END=34392778;ChrB=ch09;StartB=39705042;EndB=39705042;Parent=INV619;VarType=ShV;DupType=.
ch09	34392798	SNP555306	T	C	.	PASS	END=34392798;ChrB=ch09;StartB=39705022;EndB=39705022;Parent=INV619;VarType=ShV;DupType=.
ch09	34392820	SNP555307	G	C	.	PASS	END=34392820;ChrB=ch09;StartB=39705000;EndB=39705000;Parent=INV619;VarType=ShV;DupType=.
ch09	34392843	SNP555308	G	C	.	PASS	END=34392843;ChrB=ch09;StartB=39704977;EndB=39704977;Parent=INV619;VarType=ShV;DupType=.
ch09	34392881	SNP555309	A	T	.	PASS	END=34392881;ChrB=ch09;StartB=39704939;EndB=39704939;Parent=INV619;VarType=ShV;DupType=.
ch09	34392901	SNP555310	G	A	.	PASS	END=34392901;ChrB=ch09;StartB=39704919;EndB=39704919;Parent=INV619;VarType=ShV;DupType=.
ch09	34392909	SNP555311	T	G	.	PASS	END=34392909;ChrB=ch09;StartB=39704911;EndB=39704911;Parent=INV619;VarType=ShV;DupType=.
ch09	34392926	SNP555312	A	T	.	PASS	END=34392926;ChrB=ch09;StartB=39704894;EndB=39704894;Parent=INV619;VarType=ShV;DupType=.
ch09	34392932	SNP555313	T	G	.	PASS	END=34392932;ChrB=ch09;StartB=39704888;EndB=39704888;Parent=INV619;VarType=ShV;DupType=.
ch09	34392979	SNP555314	C	T	.	PASS	END=34392979;ChrB=ch09;StartB=39704841;EndB=39704841;Parent=INV619;VarType=ShV;DupType=.
ch09	34392985	SNP555315	T	C	.	PASS	END=34392985;ChrB=ch09;StartB=39704835;EndB=39704835;Parent=INV619;VarType=ShV;DupType=.
ch09	34392992	SNP555316	G	C	.	PASS	END=34392992;ChrB=ch09;StartB=39704828;EndB=39704828;Parent=INV619;VarType=ShV;DupType=.
ch09	34393018	SNP555317	G	A	.	PASS	END=34393018;ChrB=ch09;StartB=39704802;EndB=39704802;Parent=INV619;VarType=ShV;DupType=.
ch09	34393073	SNP555318	A	C	.	PASS	END=34393073;ChrB=ch09;StartB=39704747;EndB=39704747;Parent=INV619;VarType=ShV;DupType=.
ch09	34393122	SNP555319	T	A	.	PASS	END=34393122;ChrB=ch09;StartB=39704698;EndB=39704698;Parent=INV619;VarType=ShV;DupType=.
ch09	34393149	SNP555320	T	G	.	PASS	END=34393149;ChrB=ch09;StartB=39704671;EndB=39704671;Parent=INV619;VarType=ShV;DupType=.
ch09	34393171	SNP555321	T	A	.	PASS	END=34393171;ChrB=ch09;StartB=39704649;EndB=39704649;Parent=INV619;VarType=ShV;DupType=.
ch09	34393176	SNP555322	G	A	.	PASS	END=34393176;ChrB=ch09;StartB=39704644;EndB=39704644;Parent=INV619;VarType=ShV;DupType=.
ch09	34393192	SNP555323	C	T	.	PASS	END=34393192;ChrB=ch09;StartB=39704628;EndB=39704628;Parent=INV619;VarType=ShV;DupType=.
ch09	34393213	SNP555324	A	G	.	PASS	END=34393213;ChrB=ch09;StartB=39704607;EndB=39704607;Parent=INV619;VarType=ShV;DupType=.
ch09	34393226	SNP555325	C	A	.	PASS	END=34393226;ChrB=ch09;StartB=39704594;EndB=39704594;Parent=INV619;VarType=ShV;DupType=.
ch09	34393255	SNP555326	T	G	.	PASS	END=34393255;ChrB=ch09;StartB=39704565;EndB=39704565;Parent=INV619;VarType=ShV;DupType=.
ch09	34393282	DEL555327	GAC	G	.	PASS	END=34393284;ChrB=ch09;StartB=39704539;EndB=39704539;Parent=INV619;VarType=ShV;DupType=.
ch09	34393286	SNP555328	T	A	.	PASS	END=34393286;ChrB=ch09;StartB=39704536;EndB=39704536;Parent=INV619;VarType=ShV;DupType=.
ch09	34393295	SNP555329	C	G	.	PASS	END=34393295;ChrB=ch09;StartB=39704527;EndB=39704527;Parent=INV619;VarType=ShV;DupType=.
ch09	34393303	SNP555330	A	G	.	PASS	END=34393303;ChrB=ch09;StartB=39704519;EndB=39704519;Parent=INV619;VarType=ShV;DupType=.
ch09	34393323	SNP555331	C	T	.	PASS	END=34393323;ChrB=ch09;StartB=39704499;EndB=39704499;Parent=INV619;VarType=ShV;DupType=.
ch09	34393332	SNP555332	G	A	.	PASS	END=34393332;ChrB=ch09;StartB=39704490;EndB=39704490;Parent=INV619;VarType=ShV;DupType=.
ch09	34393343	SNP555333	T	C	.	PASS	END=34393343;ChrB=ch09;StartB=39704479;EndB=39704479;Parent=INV619;VarType=ShV;DupType=.
ch09	34393347	SNP555334	C	T	.	PASS	END=34393347;ChrB=ch09;StartB=39704475;EndB=39704475;Parent=INV619;VarType=ShV;DupType=.
ch09	34393355	SNP555335	G	A	.	PASS	END=34393355;ChrB=ch09;StartB=39704467;EndB=39704467;Parent=INV619;VarType=ShV;DupType=.
ch09	34393359	SNP555336	G	A	.	PASS	END=34393359;ChrB=ch09;StartB=39704463;EndB=39704463;Parent=INV619;VarType=ShV;DupType=.
ch09	34393396	SNP555337	C	T	.	PASS	END=34393396;ChrB=ch09;StartB=39704426;EndB=39704426;Parent=INV619;VarType=ShV;DupType=.
ch09	34393429	SNP555338	G	C	.	PASS	END=34393429;ChrB=ch09;StartB=39704393;EndB=39704393;Parent=INV619;VarType=ShV;DupType=.
ch09	34393494	SNP555339	A	C	.	PASS	END=34393494;ChrB=ch09;StartB=39704328;EndB=39704328;Parent=INV619;VarType=ShV;DupType=.
ch09	34393505	SNP555340	T	A	.	PASS	END=34393505;ChrB=ch09;StartB=39704317;EndB=39704317;Parent=INV619;VarType=ShV;DupType=.
ch09	34393535	SNP555341	A	G	.	PASS	END=34393535;ChrB=ch09;StartB=39704287;EndB=39704287;Parent=INV619;VarType=ShV;DupType=.
ch09	34393554	SNP555342	C	G	.	PASS	END=34393554;ChrB=ch09;StartB=39704268;EndB=39704268;Parent=INV619;VarType=ShV;DupType=.
ch09	34393626	SNP555343	G	T	.	PASS	END=34393626;ChrB=ch09;StartB=39704196;EndB=39704196;Parent=INV619;VarType=ShV;DupType=.
ch09	34393628	SNP555344	C	T	.	PASS	END=34393628;ChrB=ch09;StartB=39704194;EndB=39704194;Parent=INV619;VarType=ShV;DupType=.
ch09	34393635	SNP555345	A	C	.	PASS	END=34393635;ChrB=ch09;StartB=39704187;EndB=39704187;Parent=INV619;VarType=ShV;DupType=.
ch09	34393649	SNP555346	G	C	.	PASS	END=34393649;ChrB=ch09;StartB=39704173;EndB=39704173;Parent=INV619;VarType=ShV;DupType=.
ch09	34393678	SNP555347	G	T	.	PASS	END=34393678;ChrB=ch09;StartB=39704144;EndB=39704144;Parent=INV619;VarType=ShV;DupType=.
ch09	34393690	SNP555348	A	G	.	PASS	END=34393690;ChrB=ch09;StartB=39704132;EndB=39704132;Parent=INV619;VarType=ShV;DupType=.
ch09	34393693	SNP555349	A	T	.	PASS	END=34393693;ChrB=ch09;StartB=39704129;EndB=39704129;Parent=INV619;VarType=ShV;DupType=.
ch09	34393714	SNP555350	T	G	.	PASS	END=34393714;ChrB=ch09;StartB=39704108;EndB=39704108;Parent=INV619;VarType=ShV;DupType=.
ch09	34393721	SNP555351	T	G	.	PASS	END=34393721;ChrB=ch09;StartB=39704101;EndB=39704101;Parent=INV619;VarType=ShV;DupType=.
ch09	34393723	SNP555352	T	C	.	PASS	END=34393723;ChrB=ch09;StartB=39704099;EndB=39704099;Parent=INV619;VarType=ShV;DupType=.
ch09	34393735	SNP555353	C	T	.	PASS	END=34393735;ChrB=ch09;StartB=39704087;EndB=39704087;Parent=INV619;VarType=ShV;DupType=.
ch09	34393754	SNP555354	G	A	.	PASS	END=34393754;ChrB=ch09;StartB=39704068;EndB=39704068;Parent=INV619;VarType=ShV;DupType=.
ch09	34393795	SNP555355	A	G	.	PASS	END=34393795;ChrB=ch09;StartB=39704027;EndB=39704027;Parent=INV619;VarType=ShV;DupType=.
ch09	34393928	SNP555356	A	G	.	PASS	END=34393928;ChrB=ch09;StartB=39703894;EndB=39703894;Parent=INV619;VarType=ShV;DupType=.
ch09	34393929	SNP555357	A	T	.	PASS	END=34393929;ChrB=ch09;StartB=39703893;EndB=39703893;Parent=INV619;VarType=ShV;DupType=.
ch09	34393980	SNP555358	G	A	.	PASS	END=34393980;ChrB=ch09;StartB=39703842;EndB=39703842;Parent=INV619;VarType=ShV;DupType=.
ch09	34393998	SNP555359	A	T	.	PASS	END=34393998;ChrB=ch09;StartB=39703824;EndB=39703824;Parent=INV619;VarType=ShV;DupType=.
ch09	34394008	SNP555360	T	G	.	PASS	END=34394008;ChrB=ch09;StartB=39703814;EndB=39703814;Parent=INV619;VarType=ShV;DupType=.
ch09	34394053	SNP555361	A	G	.	PASS	END=34394053;ChrB=ch09;StartB=39703769;EndB=39703769;Parent=INV619;VarType=ShV;DupType=.
ch09	34394092	SNP555362	T	A	.	PASS	END=34394092;ChrB=ch09;StartB=39703730;EndB=39703730;Parent=INV619;VarType=ShV;DupType=.
ch09	34394118	SNP555363	G	A	.	PASS	END=34394118;ChrB=ch09;StartB=39703704;EndB=39703704;Parent=INV619;VarType=ShV;DupType=.
ch09	34394146	SNP555364	T	G	.	PASS	END=34394146;ChrB=ch09;StartB=39703676;EndB=39703676;Parent=INV619;VarType=ShV;DupType=.
ch09	34394178	SNP555365	C	G	.	PASS	END=34394178;ChrB=ch09;StartB=39703644;EndB=39703644;Parent=INV619;VarType=ShV;DupType=.
ch09	34394189	SNP555366	T	A	.	PASS	END=34394189;ChrB=ch09;StartB=39703633;EndB=39703633;Parent=INV619;VarType=ShV;DupType=.
ch09	34394194	SNP555367	T	C	.	PASS	END=34394194;ChrB=ch09;StartB=39703628;EndB=39703628;Parent=INV619;VarType=ShV;DupType=.
ch09	34394211	SNP555368	G	T	.	PASS	END=34394211;ChrB=ch09;StartB=39703611;EndB=39703611;Parent=INV619;VarType=ShV;DupType=.
ch09	34394216	SNP555369	C	T	.	PASS	END=34394216;ChrB=ch09;StartB=39703606;EndB=39703606;Parent=INV619;VarType=ShV;DupType=.
ch09	34394237	SNP555370	A	T	.	PASS	END=34394237;ChrB=ch09;StartB=39703585;EndB=39703585;Parent=INV619;VarType=ShV;DupType=.
ch09	34394240	SNP555371	G	A	.	PASS	END=34394240;ChrB=ch09;StartB=39703582;EndB=39703582;Parent=INV619;VarType=ShV;DupType=.
ch09	34394258	SNP555372	T	A	.	PASS	END=34394258;ChrB=ch09;StartB=39703564;EndB=39703564;Parent=INV619;VarType=ShV;DupType=.
ch09	34394261	SNP555373	G	C	.	PASS	END=34394261;ChrB=ch09;StartB=39703561;EndB=39703561;Parent=INV619;VarType=ShV;DupType=.
ch09	34394268	SNP555374	T	C	.	PASS	END=34394268;ChrB=ch09;StartB=39703554;EndB=39703554;Parent=INV619;VarType=ShV;DupType=.
ch09	34394277	SNP555375	A	C	.	PASS	END=34394277;ChrB=ch09;StartB=39703545;EndB=39703545;Parent=INV619;VarType=ShV;DupType=.
ch09	34394317	SNP555376	A	T	.	PASS	END=34394317;ChrB=ch09;StartB=39703505;EndB=39703505;Parent=INV619;VarType=ShV;DupType=.
ch09	34394338	SNP555377	T	C	.	PASS	END=34394338;ChrB=ch09;StartB=39703484;EndB=39703484;Parent=INV619;VarType=ShV;DupType=.
ch09	34394364	SNP555378	T	C	.	PASS	END=34394364;ChrB=ch09;StartB=39703458;EndB=39703458;Parent=INV619;VarType=ShV;DupType=.
ch09	34394414	SNP555379	C	G	.	PASS	END=34394414;ChrB=ch09;StartB=39703408;EndB=39703408;Parent=INV619;VarType=ShV;DupType=.
ch09	34394465	SNP555380	T	C	.	PASS	END=34394465;ChrB=ch09;StartB=39703357;EndB=39703357;Parent=INV619;VarType=ShV;DupType=.
ch09	34394484	SNP555381	A	G	.	PASS	END=34394484;ChrB=ch09;StartB=39703338;EndB=39703338;Parent=INV619;VarType=ShV;DupType=.
ch09	34394488	SNP555382	C	G	.	PASS	END=34394488;ChrB=ch09;StartB=39703334;EndB=39703334;Parent=INV619;VarType=ShV;DupType=.
ch09	34394491	SNP555383	T	C	.	PASS	END=34394491;ChrB=ch09;StartB=39703331;EndB=39703331;Parent=INV619;VarType=ShV;DupType=.
ch09	34394516	SNP555384	G	T	.	PASS	END=34394516;ChrB=ch09;StartB=39703306;EndB=39703306;Parent=INV619;VarType=ShV;DupType=.
ch09	34394526	SNP555385	T	G	.	PASS	END=34394526;ChrB=ch09;StartB=39703296;EndB=39703296;Parent=INV619;VarType=ShV;DupType=.
ch09	34394530	SNP555386	A	C	.	PASS	END=34394530;ChrB=ch09;StartB=39703292;EndB=39703292;Parent=INV619;VarType=ShV;DupType=.
ch09	34394536	SNP555387	G	T	.	PASS	END=34394536;ChrB=ch09;StartB=39703286;EndB=39703286;Parent=INV619;VarType=ShV;DupType=.
ch09	34394542	SNP555388	C	T	.	PASS	END=34394542;ChrB=ch09;StartB=39703280;EndB=39703280;Parent=INV619;VarType=ShV;DupType=.
ch09	34394554	SNP555389	T	G	.	PASS	END=34394554;ChrB=ch09;StartB=39703268;EndB=39703268;Parent=INV619;VarType=ShV;DupType=.
ch09	34394570	SNP555390	G	A	.	PASS	END=34394570;ChrB=ch09;StartB=39703252;EndB=39703252;Parent=INV619;VarType=ShV;DupType=.
ch09	34394578	SNP555391	G	A	.	PASS	END=34394578;ChrB=ch09;StartB=39703244;EndB=39703244;Parent=INV619;VarType=ShV;DupType=.
ch09	34394618	SNP555392	G	T	.	PASS	END=34394618;ChrB=ch09;StartB=39703204;EndB=39703204;Parent=INV619;VarType=ShV;DupType=.
ch09	34394641	SNP555393	A	T	.	PASS	END=34394641;ChrB=ch09;StartB=39703181;EndB=39703181;Parent=INV619;VarType=ShV;DupType=.
ch09	34394729	DEL555394	AT	A	.	PASS	END=34394730;ChrB=ch09;StartB=39703094;EndB=39703094;Parent=INV619;VarType=ShV;DupType=.
ch09	34394772	SNP555395	A	C	.	PASS	END=34394772;ChrB=ch09;StartB=39703051;EndB=39703051;Parent=INV619;VarType=ShV;DupType=.
ch09	34394791	SNP555396	G	C	.	PASS	END=34394791;ChrB=ch09;StartB=39703032;EndB=39703032;Parent=INV619;VarType=ShV;DupType=.
ch09	34394813	SNP555397	A	T	.	PASS	END=34394813;ChrB=ch09;StartB=39703010;EndB=39703010;Parent=INV619;VarType=ShV;DupType=.
ch09	34394817	SNP555398	T	C	.	PASS	END=34394817;ChrB=ch09;StartB=39703006;EndB=39703006;Parent=INV619;VarType=ShV;DupType=.
ch09	34394831	SNP555399	A	C	.	PASS	END=34394831;ChrB=ch09;StartB=39702992;EndB=39702992;Parent=INV619;VarType=ShV;DupType=.
ch09	34394840	SNP555400	G	T	.	PASS	END=34394840;ChrB=ch09;StartB=39702983;EndB=39702983;Parent=INV619;VarType=ShV;DupType=.
ch09	34394846	SNP555401	C	T	.	PASS	END=34394846;ChrB=ch09;StartB=39702977;EndB=39702977;Parent=INV619;VarType=ShV;DupType=.
ch09	34394849	SNP555402	G	C	.	PASS	END=34394849;ChrB=ch09;StartB=39702974;EndB=39702974;Parent=INV619;VarType=ShV;DupType=.
ch09	34394851	SNP555403	A	C	.	PASS	END=34394851;ChrB=ch09;StartB=39702972;EndB=39702972;Parent=INV619;VarType=ShV;DupType=.
ch09	34394869	SNP555404	G	T	.	PASS	END=34394869;ChrB=ch09;StartB=39702954;EndB=39702954;Parent=INV619;VarType=ShV;DupType=.
ch09	34394906	SNP555405	A	C	.	PASS	END=34394906;ChrB=ch09;StartB=39702917;EndB=39702917;Parent=INV619;VarType=ShV;DupType=.
ch09	34394948	HDR1623	N	<HDR>	.	PASS	END=34399151;ChrB=ch09;StartB=39702875;EndB=39698464;Parent=INV619;VarType=ShV;DupType=.
ch09	34399152	INVAL2637	N	<INVAL>	.	PASS	END=34401276;ChrB=ch09;StartB=39698463;EndB=39696322;Parent=INV619;VarType=.;DupType=.
ch09	34399189	SNP555406	A	T	.	PASS	END=34399189;ChrB=ch09;StartB=39698426;EndB=39698426;Parent=INV619;VarType=ShV;DupType=.
ch09	34399220	SNP555407	G	A	.	PASS	END=34399220;ChrB=ch09;StartB=39698395;EndB=39698395;Parent=INV619;VarType=ShV;DupType=.
ch09	34399235	SNP555408	A	G	.	PASS	END=34399235;ChrB=ch09;StartB=39698380;EndB=39698380;Parent=INV619;VarType=ShV;DupType=.
ch09	34399279	SNP555409	A	T	.	PASS	END=34399279;ChrB=ch09;StartB=39698336;EndB=39698336;Parent=INV619;VarType=ShV;DupType=.
ch09	34399305	SNP555410	T	G	.	PASS	END=34399305;ChrB=ch09;StartB=39698310;EndB=39698310;Parent=INV619;VarType=ShV;DupType=.
ch09	34399391	SNP555411	C	G	.	PASS	END=34399391;ChrB=ch09;StartB=39698224;EndB=39698224;Parent=INV619;VarType=ShV;DupType=.
ch09	34399416	SNP555412	T	C	.	PASS	END=34399416;ChrB=ch09;StartB=39698199;EndB=39698199;Parent=INV619;VarType=ShV;DupType=.
ch09	34399425	SNP555413	A	C	.	PASS	END=34399425;ChrB=ch09;StartB=39698190;EndB=39698190;Parent=INV619;VarType=ShV;DupType=.
ch09	34399427	SNP555414	G	C	.	PASS	END=34399427;ChrB=ch09;StartB=39698188;EndB=39698188;Parent=INV619;VarType=ShV;DupType=.
ch09	34399447	DEL555415	CG	C	.	PASS	END=34399448;ChrB=ch09;StartB=39698169;EndB=39698169;Parent=INV619;VarType=ShV;DupType=.
ch09	34399457	SNP555416	T	G	.	PASS	END=34399457;ChrB=ch09;StartB=39698159;EndB=39698159;Parent=INV619;VarType=ShV;DupType=.
ch09	34399465	SNP555417	T	C	.	PASS	END=34399465;ChrB=ch09;StartB=39698151;EndB=39698151;Parent=INV619;VarType=ShV;DupType=.
ch09	34399481	SNP555418	C	G	.	PASS	END=34399481;ChrB=ch09;StartB=39698135;EndB=39698135;Parent=INV619;VarType=ShV;DupType=.
ch09	34399482	SNP555419	T	G	.	PASS	END=34399482;ChrB=ch09;StartB=39698134;EndB=39698134;Parent=INV619;VarType=ShV;DupType=.
ch09	34399488	SNP555420	G	A	.	PASS	END=34399488;ChrB=ch09;StartB=39698128;EndB=39698128;Parent=INV619;VarType=ShV;DupType=.
ch09	34399548	SNP555421	A	G	.	PASS	END=34399548;ChrB=ch09;StartB=39698068;EndB=39698068;Parent=INV619;VarType=ShV;DupType=.
ch09	34399570	SNP555422	G	A	.	PASS	END=34399570;ChrB=ch09;StartB=39698046;EndB=39698046;Parent=INV619;VarType=ShV;DupType=.
ch09	34399662	DEL555423	TTAGTGAAA	T	.	PASS	END=34399670;ChrB=ch09;StartB=39697955;EndB=39697955;Parent=INV619;VarType=ShV;DupType=.
ch09	34399689	SNP555424	G	C	.	PASS	END=34399689;ChrB=ch09;StartB=39697935;EndB=39697935;Parent=INV619;VarType=ShV;DupType=.
ch09	34399702	SNP555425	A	C	.	PASS	END=34399702;ChrB=ch09;StartB=39697922;EndB=39697922;Parent=INV619;VarType=ShV;DupType=.
ch09	34399710	SNP555426	T	G	.	PASS	END=34399710;ChrB=ch09;StartB=39697914;EndB=39697914;Parent=INV619;VarType=ShV;DupType=.
ch09	34399720	SNP555427	T	C	.	PASS	END=34399720;ChrB=ch09;StartB=39697904;EndB=39697904;Parent=INV619;VarType=ShV;DupType=.
ch09	34399745	SNP555428	T	A	.	PASS	END=34399745;ChrB=ch09;StartB=39697879;EndB=39697879;Parent=INV619;VarType=ShV;DupType=.
ch09	34399749	SNP555429	C	T	.	PASS	END=34399749;ChrB=ch09;StartB=39697875;EndB=39697875;Parent=INV619;VarType=ShV;DupType=.
ch09	34399787	INS555430	G	GA	.	PASS	END=34399787;ChrB=ch09;StartB=39697837;EndB=39697836;Parent=INV619;VarType=ShV;DupType=.
ch09	34399795	SNP555431	T	A	.	PASS	END=34399795;ChrB=ch09;StartB=39697828;EndB=39697828;Parent=INV619;VarType=ShV;DupType=.
ch09	34399843	SNP555432	T	G	.	PASS	END=34399843;ChrB=ch09;StartB=39697780;EndB=39697780;Parent=INV619;VarType=ShV;DupType=.
ch09	34399860	SNP555433	A	T	.	PASS	END=34399860;ChrB=ch09;StartB=39697763;EndB=39697763;Parent=INV619;VarType=ShV;DupType=.
ch09	34399872	SNP555434	T	A	.	PASS	END=34399872;ChrB=ch09;StartB=39697751;EndB=39697751;Parent=INV619;VarType=ShV;DupType=.
ch09	34399876	SNP555435	G	A	.	PASS	END=34399876;ChrB=ch09;StartB=39697747;EndB=39697747;Parent=INV619;VarType=ShV;DupType=.
ch09	34399919	SNP555436	A	C	.	PASS	END=34399919;ChrB=ch09;StartB=39697704;EndB=39697704;Parent=INV619;VarType=ShV;DupType=.
ch09	34399979	SNP555437	T	G	.	PASS	END=34399979;ChrB=ch09;StartB=39697644;EndB=39697644;Parent=INV619;VarType=ShV;DupType=.
ch09	34400020	SNP555438	A	T	.	PASS	END=34400020;ChrB=ch09;StartB=39697603;EndB=39697603;Parent=INV619;VarType=ShV;DupType=.
ch09	34400044	SNP555439	T	C	.	PASS	END=34400044;ChrB=ch09;StartB=39697579;EndB=39697579;Parent=INV619;VarType=ShV;DupType=.
ch09	34400045	SNP555440	T	A	.	PASS	END=34400045;ChrB=ch09;StartB=39697578;EndB=39697578;Parent=INV619;VarType=ShV;DupType=.
ch09	34400052	SNP555441	G	A	.	PASS	END=34400052;ChrB=ch09;StartB=39697571;EndB=39697571;Parent=INV619;VarType=ShV;DupType=.
ch09	34400056	SNP555442	T	C	.	PASS	END=34400056;ChrB=ch09;StartB=39697567;EndB=39697567;Parent=INV619;VarType=ShV;DupType=.
ch09	34400181	SNP555443	T	G	.	PASS	END=34400181;ChrB=ch09;StartB=39697442;EndB=39697442;Parent=INV619;VarType=ShV;DupType=.
ch09	34400188	SNP555444	A	C	.	PASS	END=34400188;ChrB=ch09;StartB=39697435;EndB=39697435;Parent=INV619;VarType=ShV;DupType=.
ch09	34400198	SNP555445	A	G	.	PASS	END=34400198;ChrB=ch09;StartB=39697425;EndB=39697425;Parent=INV619;VarType=ShV;DupType=.
ch09	34400249	SNP555446	G	T	.	PASS	END=34400249;ChrB=ch09;StartB=39697374;EndB=39697374;Parent=INV619;VarType=ShV;DupType=.
ch09	34400268	SNP555447	A	G	.	PASS	END=34400268;ChrB=ch09;StartB=39697355;EndB=39697355;Parent=INV619;VarType=ShV;DupType=.
ch09	34400279	DEL555448	TG	T	.	PASS	END=34400280;ChrB=ch09;StartB=39697345;EndB=39697345;Parent=INV619;VarType=ShV;DupType=.
ch09	34400286	SNP555449	G	A	.	PASS	END=34400286;ChrB=ch09;StartB=39697338;EndB=39697338;Parent=INV619;VarType=ShV;DupType=.
ch09	34400314	SNP555450	G	A	.	PASS	END=34400314;ChrB=ch09;StartB=39697310;EndB=39697310;Parent=INV619;VarType=ShV;DupType=.
ch09	34400361	SNP555451	T	C	.	PASS	END=34400361;ChrB=ch09;StartB=39697263;EndB=39697263;Parent=INV619;VarType=ShV;DupType=.
ch09	34400413	SNP555452	G	A	.	PASS	END=34400413;ChrB=ch09;StartB=39697211;EndB=39697211;Parent=INV619;VarType=ShV;DupType=.
ch09	34400440	SNP555453	T	G	.	PASS	END=34400440;ChrB=ch09;StartB=39697184;EndB=39697184;Parent=INV619;VarType=ShV;DupType=.
ch09	34400465	SNP555454	G	T	.	PASS	END=34400465;ChrB=ch09;StartB=39697159;EndB=39697159;Parent=INV619;VarType=ShV;DupType=.
ch09	34400496	SNP555455	A	C	.	PASS	END=34400496;ChrB=ch09;StartB=39697128;EndB=39697128;Parent=INV619;VarType=ShV;DupType=.
ch09	34400513	SNP555456	T	C	.	PASS	END=34400513;ChrB=ch09;StartB=39697111;EndB=39697111;Parent=INV619;VarType=ShV;DupType=.
ch09	34400523	SNP555457	T	C	.	PASS	END=34400523;ChrB=ch09;StartB=39697101;EndB=39697101;Parent=INV619;VarType=ShV;DupType=.
ch09	34400541	SNP555458	T	A	.	PASS	END=34400541;ChrB=ch09;StartB=39697083;EndB=39697083;Parent=INV619;VarType=ShV;DupType=.
ch09	34400550	SNP555459	T	C	.	PASS	END=34400550;ChrB=ch09;StartB=39697074;EndB=39697074;Parent=INV619;VarType=ShV;DupType=.
ch09	34400564	SNP555460	T	C	.	PASS	END=34400564;ChrB=ch09;StartB=39697060;EndB=39697060;Parent=INV619;VarType=ShV;DupType=.
ch09	34400603	SNP555461	A	G	.	PASS	END=34400603;ChrB=ch09;StartB=39697021;EndB=39697021;Parent=INV619;VarType=ShV;DupType=.
ch09	34400605	INS555462	A	AG	.	PASS	END=34400605;ChrB=ch09;StartB=39697019;EndB=39697018;Parent=INV619;VarType=ShV;DupType=.
ch09	34400605	INS555463	A	AG	.	PASS	END=34400605;ChrB=ch09;StartB=39697018;EndB=39697017;Parent=INV619;VarType=ShV;DupType=.
ch09	34400605	INS555464	A	AT	.	PASS	END=34400605;ChrB=ch09;StartB=39697017;EndB=39697016;Parent=INV619;VarType=ShV;DupType=.
ch09	34400605	INS555465	A	AT	.	PASS	END=34400605;ChrB=ch09;StartB=39697016;EndB=39697015;Parent=INV619;VarType=ShV;DupType=.
ch09	34400605	INS555466	A	AA	.	PASS	END=34400605;ChrB=ch09;StartB=39697015;EndB=39697014;Parent=INV619;VarType=ShV;DupType=.
ch09	34400605	INS555467	A	AT	.	PASS	END=34400605;ChrB=ch09;StartB=39697014;EndB=39697013;Parent=INV619;VarType=ShV;DupType=.
ch09	34400605	INS555468	A	AG	.	PASS	END=34400605;ChrB=ch09;StartB=39697013;EndB=39697012;Parent=INV619;VarType=ShV;DupType=.
ch09	34400605	INS555469	A	AA	.	PASS	END=34400605;ChrB=ch09;StartB=39697012;EndB=39697011;Parent=INV619;VarType=ShV;DupType=.
ch09	34400605	INS555470	A	AT	.	PASS	END=34400605;ChrB=ch09;StartB=39697011;EndB=39697010;Parent=INV619;VarType=ShV;DupType=.
ch09	34400605	INS555471	A	AA	.	PASS	END=34400605;ChrB=ch09;StartB=39697010;EndB=39697009;Parent=INV619;VarType=ShV;DupType=.
ch09	34400605	INS555472	A	AT	.	PASS	END=34400605;ChrB=ch09;StartB=39697009;EndB=39697008;Parent=INV619;VarType=ShV;DupType=.
ch09	34400605	INS555473	A	AC	.	PASS	END=34400605;ChrB=ch09;StartB=39697008;EndB=39697007;Parent=INV619;VarType=ShV;DupType=.
ch09	34400605	INS555474	A	AC	.	PASS	END=34400605;ChrB=ch09;StartB=39697007;EndB=39697006;Parent=INV619;VarType=ShV;DupType=.
ch09	34400605	INS555475	A	AT	.	PASS	END=34400605;ChrB=ch09;StartB=39697006;EndB=39697005;Parent=INV619;VarType=ShV;DupType=.
ch09	34400605	INS555476	A	AT	.	PASS	END=34400605;ChrB=ch09;StartB=39697005;EndB=39697004;Parent=INV619;VarType=ShV;DupType=.
ch09	34400605	INS555477	A	AG	.	PASS	END=34400605;ChrB=ch09;StartB=39697004;EndB=39697003;Parent=INV619;VarType=ShV;DupType=.
ch09	34400605	INS555478	A	AA	.	PASS	END=34400605;ChrB=ch09;StartB=39697003;EndB=39697002;Parent=INV619;VarType=ShV;DupType=.
ch09	34400605	INS555479	A	AA	.	PASS	END=34400605;ChrB=ch09;StartB=39697002;EndB=39697001;Parent=INV619;VarType=ShV;DupType=.
ch09	34400605	INS555480	A	AG	.	PASS	END=34400605;ChrB=ch09;StartB=39697001;EndB=39697000;Parent=INV619;VarType=ShV;DupType=.
```
